## Supplemental Data 1 for "Development of a high-density 665 K SNP array for rainbow trout genome-wide genotyping": INRAE_USDA_MAF1.vcf (part 1408 of 1714)

```
NC_035081.1	61002959	.	G	T	.	.	MAF_INRAE=6.667
NC_035081.1	61002964	.	C	G	.	.	MAF_INRAE=16.456;MAF_USDA=4.706
NC_035081.1	61002994	.	A	C	.	.	MAF_INRAE=39.241;MAF_USDA=44.118
NC_035081.1	61002996	.	T	G	.	.	MAF_INRAE=20.886;MAF_USDA=9.412
NC_035081.1	61003001	.	G	C	.	.	MAF_USDA=6.25
NC_035081.1	61003147	.	C	T	.	.	MAF_INRAE=16.667
NC_035081.1	61003160	.	T	A	.	.	MAF_USDA=6.25
NC_035081.1	61003186	.	T	A	.	.	MAF_USDA=19.565
NC_035081.1	61003431	.	A	G	.	.	MAF_INRAE=39.241;MAF_USDA=46.429
NC_035081.1	61003491	.	A	T	.	.	MAF_USDA=10.119
NC_035081.1	61003536	.	T	A	.	.	MAF_INRAE=25.0;MAF_USDA=9.016
NC_035081.1	61003602	.	C	T	.	.	MAF_INRAE=21.053;MAF_USDA=22.024
NC_035081.1	61003687	.	A	G	.	.	MAF_USDA=43.452
NC_035081.1	61003760	.	G	A	.	.	MAF_USDA=36.364
NC_035081.1	61003772	.	A	G	.	.	MAF_USDA=2.273
NC_035081.1	61004289	.	C	T	.	.	MAF_USDA=4.098
NC_035081.1	61004308	.	T	A	.	.	MAF_USDA=45.833
NC_035081.1	61004316	.	C	G	.	.	MAF_USDA=4.098
NC_035081.1	61004337	.	T	G	.	.	MAF_INRAE=15.823;MAF_USDA=4.167
NC_035081.1	61004348	.	G	A	.	.	MAF_USDA=10.119
NC_035081.1	61004387	.	T	A	.	.	MAF_INRAE=16.456;MAF_USDA=4.762
NC_035081.1	61004436	.	G	A	.	.	MAF_USDA=9.836
NC_035081.1	61004450	.	A	C	.	.	MAF_INRAE=39.873;MAF_USDA=44.643
NC_035081.1	61004569	.	C	T	.	.	MAF_INRAE=39.241;MAF_USDA=26.087
NC_035081.1	61004577	.	T	C	.	.	MAF_INRAE=25.833;MAF_USDA=15.217
NC_035081.1	61004581	.	G	C	.	.	MAF_INRAE=28.333;MAF_USDA=44.048
NC_035081.1	61004607	.	A	T	.	.	MAF_INRAE=25.0;MAF_USDA=34.337
NC_035081.1	61004620	.	T	A	.	.	MAF_INRAE=15.789;MAF_USDA=17.391
NC_035081.1	61004621	.	A	T	.	.	MAF_USDA=34.94
NC_035081.1	61004623	.	T	A	.	.	MAF_INRAE=39.241;MAF_USDA=50.0
NC_035081.1	61004630	.	T	A	.	.	MAF_INRAE=37.342;MAF_USDA=26.087
NC_035081.1	61004658	.	A	C	.	.	MAF_INRAE=41.772;MAF_USDA=47.024
NC_035081.1	61004690	.	C	A	.	.	MAF_INRAE=50.0;MAF_USDA=41.667
NC_035081.1	61004711	.	G	A	.	.	MAF_INRAE=50.0;MAF_USDA=46.429
NC_035081.1	61004799	.	G	T	.	.	MAF_INRAE=41.139;MAF_USDA=45.833
NC_035081.1	61004817	.	T	A	.	.	MAF_INRAE=40.506;MAF_USDA=43.452
NC_035081.1	61004823	.	T	C	.	.	MAF_INRAE=35.443;MAF_USDA=20.238
NC_035081.1	61004829	.	G	A	.	.	MAF_INRAE=41.772;MAF_USDA=39.13
NC_035081.1	61004837	.	A	C	.	.	MAF_INRAE=5.833;MAF_USDA=2.976
NC_035081.1	61004850	.	C	T	.	.	MAF_INRAE=8.861;MAF_USDA=2.174
NC_035081.1	61004879	.	G	A	.	.	MAF_INRAE=15.789;MAF_USDA=3.279
NC_035081.1	61004916	.	G	T	.	.	MAF_INRAE=15.789;MAF_USDA=26.087
NC_035081.1	61004976	.	A	T	.	.	MAF_INRAE=39.241;MAF_USDA=44.578
NC_035081.1	61004990	.	G	T	.	.	MAF_INRAE=17.5
NC_035081.1	61004996	.	C	T	.	.	MAF_INRAE=39.873;MAF_USDA=37.5
NC_035081.1	61005074	.	G	C	.	.	MAF_INRAE=10.833;MAF_USDA=2.381
NC_035081.1	61005129	.	A	G	.	.	MAF_INRAE=15.789;MAF_USDA=41.176
NC_035081.1	61005167	.	T	C	.	.	MAF_INRAE=45.833;MAF_USDA=50.0
NC_035081.1	61005175	.	A	G	.	.	MAF_INRAE=30.0
NC_035081.1	61005205	.	A	G	.	.	MAF_INRAE=45.833;MAF_USDA=41.667
NC_035081.1	61005301	.	C	T	.	.	MAF_INRAE=47.468;MAF_USDA=41.304
NC_035081.1	61005317	.	G	A	.	.	MAF_USDA=10.656
NC_035081.1	61005341	.	A	C	.	.	MAF_USDA=11.176
NC_035081.1	61005345	.	G	T	.	.	MAF_USDA=11.176
NC_035081.1	61005346	.	C	T	.	.	MAF_USDA=11.176
NC_035081.1	61005519	.	A	G	.	.	MAF_USDA=3.279
NC_035081.1	61005529	.	G	C	.	.	MAF_INRAE=4.167;MAF_USDA=12.5
NC_035081.1	61005583	.	C	A	.	.	MAF_USDA=2.459
NC_035081.1	61005613	.	A	T	.	.	MAF_USDA=8.696
NC_035081.1	61005732	.	A	C	.	.	MAF_USDA=3.279
NC_035081.1	61005889	.	G	A	.	.	MAF_USDA=1.639
NC_035081.1	61005934	.	T	C	.	.	MAF_USDA=6.667
NC_035081.1	61005964	.	T	A	.	.	MAF_INRAE=38.608;MAF_USDA=26.087
NC_035081.1	61005966	.	T	A	.	.	MAF_INRAE=45.833;MAF_USDA=39.13
NC_035081.1	61005974	.	T	C	.	.	MAF_USDA=39.13
NC_035081.1	61006045	.	T	C	.	.	MAF_INRAE=10.833;MAF_USDA=16.071
NC_035081.1	61006055	.	T	C	.	.	MAF_INRAE=40.506;MAF_USDA=43.452
NC_035081.1	61006089	.	G	A	.	.	MAF_USDA=2.439
NC_035081.1	61006164	.	C	T	.	.	MAF_INRAE=6.667
NC_035081.1	61006274	.	T	A	.	.	MAF_USDA=10.714
NC_035081.1	61006318	.	G	T	.	.	MAF_INRAE=39.241;MAF_USDA=40.588
NC_035081.1	61006426	.	T	A	.	.	MAF_INRAE=5.833
NC_035081.1	61006451	.	T	C	.	.	MAF_INRAE=7.5;MAF_USDA=2.353
NC_035081.1	61006543	.	A	G	.	.	MAF_USDA=3.279
NC_035081.1	61006555	.	T	G	.	.	MAF_INRAE=6.667
NC_035081.1	61006566	.	T	A	.	.	MAF_INRAE=37.975;MAF_USDA=20.0
NC_035081.1	61006598	.	T	C	.	.	MAF_INRAE=37.975;MAF_USDA=20.0
NC_035081.1	61006606	.	T	C	.	.	MAF_INRAE=39.241;MAF_USDA=45.882
NC_035081.1	61006617	.	G	T	.	.	MAF_USDA=1.639
NC_035081.1	61006639	.	G	A	.	.	MAF_USDA=2.459
NC_035081.1	61006783	.	C	T	.	.	MAF_INRAE=39.873;MAF_USDA=39.412
NC_035081.1	61006883	.	A	T	.	.	MAF_USDA=1.639
NC_035081.1	61006922	.	A	G	.	.	MAF_INRAE=39.873;MAF_USDA=40.588
NC_035081.1	61006947	.	G	A	.	.	MAF_INRAE=10.833;MAF_USDA=6.25
NC_035081.1	61006971	.	G	T	.	.	MAF_INRAE=39.241;MAF_USDA=37.059
NC_035081.1	61006973	.	A	T	.	.	MAF_INRAE=46.667;MAF_USDA=37.647
NC_035081.1	61006974	.	T	C	.	.	MAF_INRAE=46.667;MAF_USDA=35.294
NC_035081.1	61007056	.	C	A	.	.	MAF_INRAE=39.241;MAF_USDA=40.588
NC_035081.1	61007095	.	T	C	.	.	MAF_USDA=1.639
NC_035081.1	61007128	.	A	C	.	.	MAF_INRAE=40.506;MAF_USDA=40.0
NC_035081.1	61007191	.	T	C	.	.	MAF_INRAE=9.494;MAF_USDA=7.059
NC_035081.1	61007264	.	T	G	.	.	MAF_USDA=4.098
NC_035081.1	61007306	.	A	G	.	.	MAF_INRAE=8.228;MAF_USDA=3.279
NC_035081.1	61007351	.	C	T	.	.	MAF_USDA=1.639
NC_035081.1	61007358	.	G	A	.	.	MAF_INRAE=39.241;MAF_USDA=50.0
NC_035081.1	61007365	.	A	C	.	.	MAF_USDA=3.279
NC_035081.1	61007399	.	G	A	.	.	MAF_INRAE=9.494;MAF_USDA=7.647
NC_035081.1	61007410	.	C	A	.	.	MAF_USDA=6.25
NC_035081.1	61007416	.	C	T	.	.	MAF_INRAE=2.5
NC_035081.1	61007426	.	A	G	.	.	MAF_INRAE=10.833;MAF_USDA=18.824
NC_035081.1	61007479	.	T	G	.	.	MAF_INRAE=39.873;MAF_USDA=40.588
NC_035081.1	61007539	.	A	G	.	.	MAF_INRAE=39.241;MAF_USDA=40.0
NC_035081.1	61007566	.	T	G	.	.	MAF_USDA=1.639
NC_035081.1	61007623	.	G	A	.	.	MAF_INRAE=3.333;MAF_USDA=2.083
NC_035081.1	61007648	.	T	G	.	.	MAF_INRAE=21.519;MAF_USDA=15.574
NC_035081.1	61007669	.	T	A	.	.	MAF_USDA=3.279
NC_035081.1	61007675	.	G	A	.	.	MAF_INRAE=39.241;MAF_USDA=40.0
NC_035081.1	61007764	.	C	T	.	.	MAF_USDA=4.098
NC_035081.1	61007802	.	C	T	.	.	MAF_INRAE=2.5;MAF_USDA=4.098
NC_035081.1	61007825	.	C	T	.	.	MAF_USDA=3.279
NC_035081.1	61007867	.	G	A	.	.	MAF_USDA=1.639
NC_035081.1	61007872	.	T	C	.	.	MAF_USDA=3.279
NC_035081.1	61007892	.	T	G	.	.	MAF_INRAE=39.873;MAF_USDA=40.588
NC_035081.1	61007908	.	T	A	.	.	MAF_INRAE=39.241;MAF_USDA=45.294
NC_035081.1	61007933	.	A	T	.	.	MAF_USDA=14.706
NC_035081.1	61007949	.	G	T	.	.	MAF_INRAE=37.975;MAF_USDA=39.412
NC_035081.1	61008024	.	A	C	.	.	MAF_USDA=14.881
NC_035081.1	61008030	.	T	A	.	.	MAF_INRAE=39.241;MAF_USDA=39.412
NC_035081.1	61008042	.	G	C	.	.	MAF_USDA=3.333
NC_035081.1	61008067	.	A	T	.	.	MAF_INRAE=9.494;MAF_USDA=10.656
NC_035081.1	61008074	.	C	T	.	.	MAF_INRAE=20.253;MAF_USDA=3.279
NC_035081.1	61008076	.	A	G	.	.	MAF_INRAE=5.0;MAF_USDA=1.639
NC_035081.1	61008086	.	C	T	.	.	MAF_INRAE=20.253;MAF_USDA=16.393
NC_035081.1	61008119	.	G	A	.	.	MAF_USDA=9.836
NC_035081.1	61008132	.	G	T	.	.	MAF_INRAE=39.241;MAF_USDA=38.824
NC_035081.1	61008149	.	A	T	.	.	MAF_USDA=10.0
NC_035081.1	61008252	.	C	A	.	.	MAF_USDA=1.639
NC_035081.1	61008298	.	A	C	.	.	MAF_INRAE=39.873;MAF_USDA=48.824
NC_035081.1	61008304	.	T	C	.	.	MAF_INRAE=39.873;MAF_USDA=48.824
NC_035081.1	61008335	.	C	T	.	.	MAF_INRAE=7.5;MAF_USDA=1.639
NC_035081.1	61008342	.	A	G	.	.	MAF_INRAE=5.833;MAF_USDA=1.639
NC_035081.1	61008363	.	T	G	.	.	MAF_INRAE=11.392;MAF_USDA=10.0
NC_035081.1	61008438	.	T	A	.	.	MAF_INRAE=39.873;MAF_USDA=48.824
NC_035081.1	61008568	.	G	T	.	.	MAF_USDA=1.639
NC_035081.1	61008598	.	A	G	.	.	MAF_INRAE=35.443;MAF_USDA=48.235
NC_035081.1	61008697	.	A	C	.	.	MAF_USDA=15.294
NC_035081.1	61008702	.	C	A	.	.	MAF_USDA=1.667
NC_035081.1	61008748	.	T	G	.	.	MAF_USDA=2.459
NC_035081.1	61008874	.	A	G	.	.	MAF_USDA=3.279
NC_035081.1	61008953	.	G	A	.	.	MAF_USDA=4.098
NC_035081.1	61009005	.	T	G	.	.	MAF_INRAE=11.667;MAF_USDA=17.059
NC_035081.1	61009085	.	T	C	.	.	MAF_INRAE=21.519;MAF_USDA=31.148
NC_035081.1	61009094	.	C	A	.	.	MAF_INRAE=5.833;MAF_USDA=1.176
NC_035081.1	61009103	.	A	T	.	.	MAF_INRAE=34.177;MAF_USDA=46.471
NC_035081.1	61009214	.	A	G	.	.	MAF_INRAE=6.667;MAF_USDA=6.25
NC_035081.1	61009248	.	C	T	.	.	MAF_USDA=1.639
NC_035081.1	61009294	.	T	A	.	.	MAF_USDA=9.836
NC_035081.1	61009375	.	C	A	.	.	MAF_INRAE=39.241;MAF_USDA=50.0
NC_035081.1	61009393	.	T	G	.	.	MAF_USDA=6.25
NC_035081.1	61009408	.	C	A	.	.	MAF_USDA=9.016
NC_035081.1	61009955	.	A	T	.	.	MAF_INRAE=39.241;MAF_USDA=49.412
NC_035081.1	61009956	.	A	C	.	.	MAF_INRAE=10.833
NC_035081.1	61010030	.	C	T	.	.	MAF_USDA=9.836
NC_035081.1	61010068	.	A	G	.	.	MAF_INRAE=9.167
NC_035081.1	61010147	.	T	C	.	.	MAF_USDA=2.459
NC_035081.1	61010173	.	G	C	.	.	MAF_INRAE=6.667;MAF_USDA=2.353
NC_035081.1	61010209	.	A	G	.	.	MAF_USDA=3.279
NC_035081.1	61010285	.	G	A	.	.	MAF_INRAE=37.975;MAF_USDA=29.412
NC_035081.1	61010324	.	A	G	.	.	MAF_INRAE=28.481;MAF_USDA=20.0
NC_035081.1	61010363	.	C	T	.	.	MAF_INRAE=38.608;MAF_USDA=45.294
NC_035081.1	61010384	.	G	A	.	.	MAF_USDA=3.279
NC_035081.1	61010406	.	T	C	.	.	MAF_INRAE=6.667
NC_035081.1	61010438	.	T	C	.	.	MAF_USDA=4.918
NC_035081.1	61010504	.	C	T	.	.	MAF_INRAE=39.241;MAF_USDA=50.0
NC_035081.1	61010526	.	A	T	.	.	MAF_INRAE=22.152;MAF_USDA=32.5
NC_035081.1	61010548	.	T	C	.	.	MAF_INRAE=34.167;MAF_USDA=41.176
NC_035081.1	61010569	.	G	A	.	.	MAF_INRAE=48.333;MAF_USDA=48.235
NC_035081.1	61010573	.	C	T	.	.	MAF_INRAE=49.167;MAF_USDA=48.824
NC_035081.1	61010731	.	A	G	.	.	MAF_INRAE=29.747;MAF_USDA=17.059
NC_035081.1	61010741	.	C	T	.	.	MAF_INRAE=38.608;MAF_USDA=37.5
NC_035081.1	61010749	.	G	C	.	.	MAF_INRAE=5.833;MAF_USDA=2.353
NC_035081.1	61010753	.	T	A	.	.	MAF_INRAE=38.608;MAF_USDA=37.5
NC_035081.1	61010789	.	A	C	.	.	MAF_INRAE=27.848;MAF_USDA=8.824
NC_035081.1	61010877	.	C	T	.	.	MAF_USDA=3.279
NC_035081.1	61010885	.	G	A	.	.	MAF_INRAE=5.833;MAF_USDA=2.353
NC_035081.1	61010933	.	C	A	.	.	MAF_INRAE=11.392;MAF_USDA=10.0
NC_035081.1	61010972	.	C	T	.	.	MAF_USDA=10.0
NC_035081.1	61010973	.	C	A	.	.	MAF_USDA=10.0
NC_035081.1	61011005	.	C	A	.	.	MAF_INRAE=36.842;MAF_USDA=8.824
NC_035081.1	61011026	.	T	G	.	.	MAF_INRAE=41.139;MAF_USDA=48.214
NC_035081.1	61011051	.	A	G	.	.	MAF_INRAE=41.139;MAF_USDA=49.412
NC_035081.1	61011052	.	C	A	.	.	MAF_INRAE=5.833;MAF_USDA=2.941
NC_035081.1	61011144	.	C	A	.	.	MAF_USDA=4.167
NC_035081.1	61011197	.	G	A	.	.	MAF_USDA=1.667
NC_035081.1	61011198	.	C	T	.	.	MAF_INRAE=15.789;MAF_USDA=49.405
NC_035081.1	61011271	.	C	T	.	.	MAF_USDA=6.25
NC_035081.1	61011309	.	C	T	.	.	MAF_INRAE=18.421;MAF_USDA=41.667
NC_035081.1	61011374	.	T	C	.	.	MAF_INRAE=18.421
NC_035081.1	61011589	.	C	T	.	.	MAF_INRAE=2.632
NC_035081.1	61011709	.	T	G	.	.	MAF_USDA=2.083
NC_035081.1	61011714	.	G	A	.	.	MAF_USDA=45.833
NC_035081.1	61011724	.	C	T	.	.	MAF_USDA=45.833
NC_035081.1	61011853	.	A	G	.	.	MAF_USDA=16.393
NC_035081.1	61011905	.	C	T	.	.	MAF_USDA=41.667
NC_035081.1	61011929	.	A	T	.	.	MAF_USDA=43.75
NC_035081.1	61011972	.	C	T	.	.	MAF_USDA=3.279
NC_035081.1	61011977	.	G	A	.	.	MAF_INRAE=49.367;MAF_USDA=41.667
NC_035081.1	61012023	.	C	T	.	.	MAF_INRAE=14.167;MAF_USDA=8.333
NC_035081.1	61012029	.	C	T	.	.	MAF_INRAE=27.215;MAF_USDA=8.235
NC_035081.1	61012044	.	G	T	.	.	MAF_INRAE=41.139;MAF_USDA=46.471
NC_035081.1	61012077	.	C	A	.	.	MAF_INRAE=22.152
NC_035081.1	61012138	.	G	C	.	.	MAF_INRAE=7.5;MAF_USDA=2.353
NC_035081.1	61012168	.	C	T	.	.	MAF_USDA=45.238
NC_035081.1	61012215	.	G	A	.	.	MAF_INRAE=44.167;MAF_USDA=37.5
NC_035081.1	61012241	.	T	C	.	.	MAF_INRAE=2.5
NC_035081.1	61012257	.	G	A	.	.	MAF_USDA=3.333
NC_035081.1	61012309	.	C	T	.	.	MAF_USDA=6.25
NC_035081.1	61012762	.	C	G	.	.	MAF_USDA=35.417
NC_035081.1	61012840	.	G	A	.	.	MAF_USDA=45.652
NC_035081.1	61013759	.	T	A	.	.	MAF_USDA=31.25
NC_035081.1	61013806	.	T	C	.	.	MAF_USDA=10.656
NC_035081.1	61013909	.	C	T	.	.	MAF_USDA=4.098
NC_035081.1	61013936	.	T	A	.	.	MAF_USDA=1.639
NC_035081.1	61013940	.	T	A	.	.	MAF_INRAE=38.608;MAF_USDA=47.647
NC_035081.1	61014021	.	C	T	.	.	MAF_INRAE=27.848;MAF_USDA=9.412
NC_035081.1	61014077	.	A	T	.	.	MAF_INRAE=21.519;MAF_USDA=4.918
NC_035081.1	61014134	.	A	G	.	.	MAF_INRAE=39.241;MAF_USDA=48.235
NC_035081.1	61014152	.	T	G	.	.	MAF_USDA=2.459
NC_035081.1	61014169	.	G	A	.	.	MAF_INRAE=39.241;MAF_USDA=48.235
NC_035081.1	61014171	.	A	C	.	.	MAF_INRAE=21.519;MAF_USDA=3.279
NC_035081.1	61014296	.	G	T	.	.	MAF_USDA=3.279
NC_035081.1	61014306	.	T	G	.	.	MAF_INRAE=5.833;MAF_USDA=1.765
NC_035081.1	61014322	.	C	A	.	.	MAF_USDA=2.459
NC_035081.1	61014335	.	C	G	.	.	MAF_USDA=6.25
NC_035081.1	61014353	.	T	C	.	.	MAF_USDA=1.639
NC_035081.1	61014366	.	C	G	.	.	MAF_USDA=1.639
NC_035081.1	61014485	.	T	G	.	.	MAF_INRAE=21.519;MAF_USDA=31.148
NC_035081.1	61014496	.	T	C	.	.	MAF_INRAE=9.494;MAF_USDA=7.059
NC_035081.1	61014509	.	C	A	.	.	MAF_USDA=4.098
NC_035081.1	61014526	.	C	T	.	.	MAF_INRAE=39.241;MAF_USDA=44.706
NC_035081.1	61014608	.	A	G	.	.	MAF_USDA=3.279
NC_035081.1	61014633	.	C	A	.	.	MAF_INRAE=10.833
NC_035081.1	61014796	.	GTGGTCAAAAAATAAATCCAT	GTGGTCAAAAAATAAATCCAC	.	.	MAF_USDA=39.583
NC_035081.1	61014816	.	T	C	.	.	MAF_INRAE=40.506
NC_035081.1	61014899	.	T	A	.	.	MAF_USDA=6.25
NC_035081.1	61014967	.	A	G	.	.	MAF_INRAE=5.833
NC_035081.1	61015001	.	A	C	.	.	MAF_INRAE=8.228;MAF_USDA=3.279
NC_035081.1	61015056	.	T	A	.	.	MAF_INRAE=9.494;MAF_USDA=10.588
NC_035081.1	61015057	.	C	T	.	.	MAF_INRAE=4.167;MAF_USDA=10.588
NC_035081.1	61015094	.	T	G	.	.	MAF_INRAE=39.241;MAF_USDA=49.412
NC_035081.1	61015137	.	C	T	.	.	MAF_INRAE=2.5
NC_035081.1	61015177	.	C	G	.	.	MAF_USDA=1.639
NC_035081.1	61015209	.	C	A	.	.	MAF_USDA=3.279
NC_035081.1	61015253	.	C	A	.	.	MAF_INRAE=39.241;MAF_USDA=49.412
NC_035081.1	61015330	.	A	G	.	.	MAF_INRAE=30.38;MAF_USDA=41.176
NC_035081.1	61015334	.	T	C	.	.	MAF_INRAE=6.667;MAF_USDA=2.353
NC_035081.1	61015373	.	G	C	.	.	MAF_INRAE=21.519;MAF_USDA=3.279
NC_035081.1	61015414	.	T	G	.	.	MAF_INRAE=5.833;MAF_USDA=1.639
NC_035081.1	61015600	.	C	T	.	.	MAF_USDA=6.25
NC_035081.1	61015616	.	T	C	.	.	MAF_INRAE=39.241;MAF_USDA=49.412
NC_035081.1	61015620	.	T	C	.	.	MAF_INRAE=46.667;MAF_USDA=49.412
NC_035081.1	61015632	.	C	T	.	.	MAF_INRAE=39.241;MAF_USDA=49.412
NC_035081.1	61015650	.	T	G	.	.	MAF_INRAE=39.241;MAF_USDA=49.412
NC_035081.1	61015672	.	A	C	.	.	MAF_INRAE=46.667;MAF_USDA=27.083
NC_035081.1	61015676	.	A	G	.	.	MAF_INRAE=47.5;MAF_USDA=27.083
NC_035081.1	61015679	.	C	T	.	.	MAF_INRAE=47.5;MAF_USDA=25.0
NC_035081.1	61015683	.	G	T	.	.	MAF_INRAE=47.5;MAF_USDA=25.0
NC_035081.1	61015717	.	A	T	.	.	MAF_INRAE=28.481;MAF_USDA=8.824
NC_035081.1	61015718	.	A	T	.	.	MAF_USDA=4.918
NC_035081.1	61015755	.	C	A	.	.	MAF_INRAE=38.608;MAF_USDA=48.235
NC_035081.1	61015768	.	C	T	.	.	MAF_INRAE=38.608;MAF_USDA=47.647
NC_035081.1	61015801	.	C	A	.	.	MAF_INRAE=38.608;MAF_USDA=37.5
NC_035081.1	61015814	.	T	A	.	.	MAF_INRAE=10.526
NC_035081.1	61015898	.	A	G	.	.	MAF_INRAE=39.873;MAF_USDA=45.294
NC_035081.1	61015899	.	T	C	.	.	MAF_INRAE=6.667;MAF_USDA=6.25
NC_035081.1	61015902	.	C	T	.	.	MAF_USDA=3.279
NC_035081.1	61015919	.	A	C	.	.	MAF_INRAE=39.873;MAF_USDA=49.412
NC_035081.1	61015924	.	A	G	.	.	MAF_INRAE=39.873;MAF_USDA=49.412
NC_035081.1	61015970	.	G	A	.	.	MAF_INRAE=39.873;MAF_USDA=48.824
NC_035081.1	61016060	.	T	C	.	.	MAF_USDA=1.639
NC_035081.1	61016073	.	C	T	.	.	MAF_USDA=6.25
NC_035081.1	61016225	.	A	C	.	.	MAF_USDA=1.639
NC_035081.1	61016272	.	C	T	.	.	MAF_INRAE=22.152;MAF_USDA=20.0
NC_035081.1	61016290	.	G	A	.	.	MAF_USDA=6.25
NC_035081.1	61016291	.	G	A	.	.	MAF_USDA=6.25
NC_035081.1	61016292	.	C	T	.	.	MAF_USDA=6.25
NC_035081.1	61016294	.	T	A	.	.	MAF_USDA=6.25
NC_035081.1	61016461	.	G	A	.	.	MAF_USDA=4.098
NC_035081.1	61016511	.	A	T	.	.	MAF_USDA=3.279
NC_035081.1	61016608	.	C	T	.	.	MAF_USDA=3.279
NC_035081.1	61016714	.	A	G	.	.	MAF_USDA=5.738
NC_035081.1	61016745	.	G	A	.	.	MAF_INRAE=5.833
NC_035081.1	61016766	.	C	G	.	.	MAF_INRAE=10.833
NC_035081.1	61016928	.	G	A	.	.	MAF_USDA=1.639
NC_035081.1	61016948	.	A	G	.	.	MAF_USDA=1.639
NC_035081.1	61017002	.	A	G	.	.	MAF_INRAE=10.833;MAF_USDA=17.059
NC_035081.1	61017062	.	A	T	.	.	MAF_INRAE=39.241;MAF_USDA=48.824
NC_035081.1	61017155	.	C	G	.	.	MAF_INRAE=39.241;MAF_USDA=49.412
NC_035081.1	61017184	.	T	A	.	.	MAF_INRAE=39.241;MAF_USDA=48.824
NC_035081.1	61017188	.	G	A	.	.	MAF_INRAE=25.833;MAF_USDA=8.824
NC_035081.1	61017219	.	T	A	.	.	MAF_USDA=1.639
NC_035081.1	61017271	.	T	G	.	.	MAF_INRAE=10.833;MAF_USDA=18.235
NC_035081.1	61017372	.	T	A	.	.	MAF_INRAE=39.873;MAF_USDA=48.824
NC_035081.1	61017387	.	A	T	.	.	MAF_USDA=1.639
NC_035081.1	61017406	.	T	C	.	.	MAF_INRAE=39.241;MAF_USDA=49.412
NC_035081.1	61017553	.	G	T	.	.	MAF_INRAE=34.177;MAF_USDA=47.647
NC_035081.1	61017714	.	A	T	.	.	MAF_INRAE=39.241;MAF_USDA=49.412
NC_035081.1	61017785	.	G	A	.	.	MAF_INRAE=39.241;MAF_USDA=48.824
NC_035081.1	61017804	.	A	C	.	.	MAF_INRAE=28.481;MAF_USDA=17.059
NC_035081.1	61017849	.	C	T	.	.	MAF_INRAE=21.519;MAF_USDA=20.492
NC_035081.1	61017853	.	T	A	.	.	MAF_USDA=1.639
NC_035081.1	61017936	.	T	C	.	.	MAF_INRAE=39.241;MAF_USDA=48.235
NC_035081.1	61017953	.	G	A	.	.	MAF_INRAE=39.241;MAF_USDA=48.235
NC_035081.1	61018044	.	G	A	.	.	MAF_INRAE=9.494;MAF_USDA=10.588
NC_035081.1	61018049	.	G	A	.	.	MAF_INRAE=5.833;MAF_USDA=4.118
NC_035081.1	61018101	.	C	G	.	.	MAF_INRAE=39.241;MAF_USDA=48.824
NC_035081.1	61018187	.	T	C	.	.	MAF_USDA=15.574
NC_035081.1	61018505	.	A	T	.	.	MAF_INRAE=15.789;MAF_USDA=49.412
NC_035081.1	61018523	.	A	T	.	.	MAF_INRAE=15.789;MAF_USDA=48.214
NC_035081.1	61018665	.	C	G	.	.	MAF_INRAE=2.5
NC_035081.1	61018796	.	C	T	.	.	MAF_USDA=6.25
NC_035081.1	61018854	.	G	T	.	.	MAF_INRAE=38.608;MAF_USDA=49.412
NC_035081.1	61018860	.	A	T	.	.	MAF_USDA=6.25
NC_035081.1	61018870	.	G	T	.	.	MAF_INRAE=23.418;MAF_USDA=20.0
NC_035081.1	61018960	.	A	G	.	.	MAF_INRAE=15.789;MAF_USDA=44.706
NC_035081.1	61018978	.	T	A	.	.	MAF_USDA=1.639
NC_035081.1	61019009	.	A	G	.	.	MAF_USDA=1.667
NC_035081.1	61019022	.	T	C	.	.	MAF_INRAE=28.481;MAF_USDA=8.824
NC_035081.1	61019035	.	G	A	.	.	MAF_INRAE=9.494;MAF_USDA=6.471
NC_035081.1	61019101	.	T	A	.	.	MAF_USDA=2.459
NC_035081.1	61019185	.	C	T	.	.	MAF_INRAE=5.833;MAF_USDA=4.118
NC_035081.1	61019234	.	A	T	.	.	MAF_USDA=10.0
NC_035081.1	61019444	.	G	A	.	.	MAF_USDA=3.279
NC_035081.1	61020062	.	C	T	.	.	MAF_USDA=1.639
NC_035081.1	61020144	.	T	C	.	.	MAF_INRAE=5.833;MAF_USDA=3.614
NC_035081.1	61020201	.	A	T	.	.	MAF_USDA=4.167
NC_035081.1	61020212	.	A	G	.	.	MAF_USDA=9.167
NC_035081.1	61020216	.	G	T	.	.	MAF_INRAE=36.709;MAF_USDA=47.5
NC_035081.1	61020222	.	A	T	.	.	MAF_INRAE=39.873;MAF_USDA=48.333
NC_035081.1	61020270	.	G	T	.	.	MAF_USDA=1.639
NC_035081.1	61020325	.	C	T	.	.	MAF_USDA=14.167
NC_035081.1	61020426	.	C	T	.	.	MAF_USDA=6.25
NC_035081.1	61020448	.	G	A	.	.	MAF_INRAE=10.833
NC_035081.1	61020518	.	C	A	.	.	MAF_USDA=6.25
NC_035081.1	61020528	.	G	A	.	.	MAF_INRAE=15.789;MAF_USDA=47.59
NC_035081.1	61020640	.	A	G	.	.	MAF_USDA=17.683
NC_035081.1	61020658	.	G	T	.	.	MAF_INRAE=42.405;MAF_USDA=48.171
NC_035081.1	61020718	.	C	T	.	.	MAF_INRAE=40.506;MAF_USDA=50.0
NC_035081.1	61020728	.	G	A	.	.	MAF_INRAE=5.833;MAF_USDA=3.571
NC_035081.1	61020821	.	T	A	.	.	MAF_INRAE=15.789;MAF_USDA=37.5
NC_035081.1	61020822	.	T	A	.	.	MAF_USDA=39.583
NC_035081.1	61020922	.	C	T	.	.	MAF_USDA=2.459
NC_035081.1	61020960	.	G	T	.	.	MAF_USDA=2.459
NC_035081.1	61020965	.	A	C	.	.	MAF_USDA=10.0
NC_035081.1	61020997	.	T	G	.	.	MAF_INRAE=22.785;MAF_USDA=19.277
NC_035081.1	61020999	.	C	A	.	.	MAF_INRAE=44.167;MAF_USDA=47.59
NC_035081.1	61021038	.	A	G	.	.	MAF_INRAE=39.873;MAF_USDA=44.706
NC_035081.1	61021045	.	A	C	.	.	MAF_USDA=2.459
NC_035081.1	61021049	.	A	T	.	.	MAF_USDA=3.529
NC_035081.1	61021060	.	C	T	.	.	MAF_USDA=7.377
NC_035081.1	61021124	.	G	A	.	.	MAF_INRAE=15.789;MAF_USDA=48.235
NC_035081.1	61021131	.	C	T	.	.	MAF_USDA=7.059
NC_035081.1	61021379	.	A	T	.	.	MAF_INRAE=5.833;MAF_USDA=1.786
NC_035081.1	61021392	.	C	G	.	.	MAF_INRAE=39.241;MAF_USDA=44.706
NC_035081.1	61021398	.	T	C	.	.	MAF_INRAE=39.241;MAF_USDA=48.235
NC_035081.1	61021412	.	T	C	.	.	MAF_INRAE=39.873;MAF_USDA=48.235
NC_035081.1	61021623	.	C	A	.	.	MAF_INRAE=39.241;MAF_USDA=47.059
NC_035081.1	61021647	.	C	T	.	.	MAF_INRAE=39.241;MAF_USDA=48.235
NC_035081.1	61021649	.	G	A	.	.	MAF_USDA=3.279
NC_035081.1	61021702	.	C	G	.	.	MAF_USDA=1.639
NC_035081.1	61021713	.	C	T	.	.	MAF_INRAE=39.241;MAF_USDA=37.5
NC_035081.1	61021755	.	C	T	.	.	MAF_INRAE=22.152;MAF_USDA=18.235
NC_035081.1	61021839	.	A	G	.	.	MAF_USDA=3.529
NC_035081.1	61021974	.	C	T	.	.	MAF_INRAE=39.241;MAF_USDA=47.647
NC_035081.1	61022013	.	G	C	.	.	MAF_INRAE=10.0
NC_035081.1	61022157	.	G	A	.	.	MAF_USDA=1.639
NC_035081.1	61022184	.	G	A	.	.	MAF_USDA=3.279
NC_035081.1	61022213	.	T	C	.	.	MAF_INRAE=34.81;MAF_USDA=41.176
NC_035081.1	61022304	.	C	T	.	.	MAF_USDA=2.459
NC_035081.1	61022317	.	A	T	.	.	MAF_USDA=2.459
NC_035081.1	61022323	.	G	T	.	.	MAF_USDA=2.459
NC_035081.1	61022345	.	G	A	.	.	MAF_INRAE=8.861;MAF_USDA=6.471
NC_035081.1	61022367	.	C	A	.	.	MAF_USDA=3.279
NC_035081.1	61022583	.	C	T	.	.	MAF_INRAE=15.0;MAF_USDA=9.412
NC_035081.1	61022712	.	G	C	.	.	MAF_INRAE=5.0;MAF_USDA=4.118
NC_035081.1	61022762	.	C	A	.	.	MAF_INRAE=10.833
NC_035081.1	61022831	.	A	T	.	.	MAF_USDA=6.25
NC_035081.1	61022842	.	C	A	.	.	MAF_USDA=3.279
NC_035081.1	61022898	.	G	T	.	.	MAF_INRAE=22.785;MAF_USDA=20.0
NC_035081.1	61022912	.	C	T	.	.	MAF_INRAE=35.443;MAF_USDA=40.588
NC_035081.1	61022914	.	C	A	.	.	MAF_INRAE=41.667;MAF_USDA=40.588
NC_035081.1	61022972	.	G	C	.	.	MAF_USDA=2.459
NC_035081.1	61022980	.	T	C	.	.	MAF_USDA=3.279
NC_035081.1	61022982	.	T	A	.	.	MAF_USDA=2.459
NC_035081.1	61022983	.	C	A	.	.	MAF_INRAE=5.833;MAF_USDA=2.353
NC_035081.1	61023000	.	G	A	.	.	MAF_INRAE=17.5
NC_035081.1	61023009	.	G	T	.	.	MAF_INRAE=5.833;MAF_USDA=2.353
NC_035081.1	61023365	.	G	T	.	.	MAF_INRAE=39.241;MAF_USDA=48.824
NC_035081.1	61023492	.	C	A	.	.	MAF_INRAE=21.519;MAF_USDA=3.279
NC_035081.1	61023494	.	G	A	.	.	MAF_USDA=2.459
NC_035081.1	61023561	.	T	C	.	.	MAF_INRAE=17.5
NC_035081.1	61023621	.	T	A	.	.	MAF_USDA=1.639
NC_035081.1	61023623	.	C	A	.	.	MAF_USDA=1.639
NC_035081.1	61023644	.	T	C	.	.	MAF_INRAE=39.241;MAF_USDA=48.824
NC_035081.1	61023649	.	C	A	.	.	MAF_INRAE=33.544;MAF_USDA=37.647
NC_035081.1	61023655	.	C	T	.	.	MAF_INRAE=9.494;MAF_USDA=11.765
NC_035081.1	61023697	.	C	A	.	.	MAF_INRAE=5.833;MAF_USDA=4.118
NC_035081.1	61023708	.	A	C	.	.	MAF_INRAE=39.241;MAF_USDA=48.235
NC_035081.1	61023806	.	T	A	.	.	MAF_INRAE=41.772;MAF_USDA=50.0
NC_035081.1	61024223	.	T	A	.	.	MAF_USDA=3.279
NC_035081.1	61024244	.	T	C	.	.	MAF_USDA=16.471
NC_035081.1	61024253	.	T	C	.	.	MAF_USDA=7.377
NC_035081.1	61024270	.	G	A	.	.	MAF_INRAE=34.81;MAF_USDA=34.118
NC_035081.1	61024290	.	G	T	.	.	MAF_INRAE=39.241;MAF_USDA=48.824
NC_035081.1	61024371	.	G	A	.	.	MAF_INRAE=5.833;MAF_USDA=4.118
NC_035081.1	61024375	.	C	G	.	.	MAF_INRAE=39.873;MAF_USDA=48.824
NC_035081.1	61024432	.	C	T	.	.	MAF_INRAE=5.0;MAF_USDA=4.706
NC_035081.1	61024551	.	T	G	.	.	MAF_INRAE=39.873;MAF_USDA=48.824
NC_035081.1	61024631	.	T	A	.	.	MAF_INRAE=39.873;MAF_USDA=48.235
NC_035081.1	61024669	.	C	T	.	.	MAF_INRAE=39.873;MAF_USDA=48.824
NC_035081.1	61024753	.	A	G	.	.	MAF_USDA=3.279
NC_035081.1	61024754	.	G	A	.	.	MAF_USDA=3.279
NC_035081.1	61024767	.	T	C	.	.	MAF_USDA=9.412
NC_035081.1	61024797	.	G	A	.	.	MAF_USDA=3.279
NC_035081.1	61024798	.	T	C	.	.	MAF_USDA=3.529
NC_035081.1	61024961	.	T	C	.	.	MAF_INRAE=39.873;MAF_USDA=49.412
NC_035081.1	61025072	.	G	T	.	.	MAF_USDA=2.459
NC_035081.1	61025104	.	G	A	.	.	MAF_INRAE=22.785;MAF_USDA=33.333
NC_035081.1	61025153	.	T	G	.	.	MAF_INRAE=22.152;MAF_USDA=3.279
NC_035081.1	61025163	.	G	T	.	.	MAF_USDA=1.639
NC_035081.1	61025206	.	G	A	.	.	MAF_INRAE=5.833;MAF_USDA=4.118
NC_035081.1	61025260	.	G	A	.	.	MAF_USDA=4.918
NC_035081.1	61025345	.	T	G	.	.	MAF_INRAE=5.833;MAF_USDA=3.529
NC_035081.1	61025373	.	T	C	.	.	MAF_INRAE=46.667;MAF_USDA=48.824
NC_035081.1	61025375	.	C	T	.	.	MAF_USDA=2.459
NC_035081.1	61025392	.	A	C	.	.	MAF_INRAE=24.167;MAF_USDA=20.0
NC_035081.1	61025393	.	G	A	.	.	MAF_USDA=18.824
NC_035081.1	61025410	.	A	C	.	.	MAF_USDA=1.639
NC_035081.1	61025416	.	C	G	.	.	MAF_INRAE=8.333;MAF_USDA=10.0
NC_035081.1	61025505	.	A	G	.	.	MAF_USDA=3.279
NC_035081.1	61025529	.	A	T	.	.	MAF_USDA=6.25
NC_035081.1	61025560	.	G	T	.	.	MAF_INRAE=5.833;MAF_USDA=4.118
NC_035081.1	61025579	.	G	A	.	.	MAF_INRAE=17.5;MAF_USDA=14.754
NC_035081.1	61025700	.	A	C	.	.	MAF_INRAE=6.667;MAF_USDA=6.557
NC_035081.1	61025704	.	T	G	.	.	MAF_USDA=6.25
NC_035081.1	61025705	.	A	T	.	.	MAF_USDA=3.279
NC_035081.1	61025743	.	A	T	.	.	MAF_INRAE=38.608;MAF_USDA=47.647
NC_035081.1	61025760	.	G	T	.	.	MAF_USDA=1.639
NC_035081.1	61025789	.	A	T	.	.	MAF_INRAE=27.848;MAF_USDA=8.824
NC_035081.1	61025803	.	T	A	.	.	MAF_INRAE=8.228;MAF_USDA=3.279
NC_035081.1	61025841	.	T	A	.	.	MAF_INRAE=5.833
NC_035081.1	61025887	.	T	G	.	.	MAF_INRAE=39.873;MAF_USDA=45.294
NC_035081.1	61026003	.	C	T	.	.	MAF_INRAE=39.873;MAF_USDA=48.235
NC_035081.1	61026070	.	G	T	.	.	MAF_USDA=3.529
NC_035081.1	61026235	.	T	G	.	.	MAF_USDA=8.333
NC_035081.1	61026238	.	C	A	.	.	MAF_INRAE=5.833;MAF_USDA=4.118
NC_035081.1	61026263	.	G	A	.	.	MAF_USDA=8.197
NC_035081.1	61026319	.	T	C	.	.	MAF_USDA=2.459
NC_035081.1	61026381	.	T	C	.	.	MAF_INRAE=34.81;MAF_USDA=40.588
NC_035081.1	61026394	.	G	A	.	.	MAF_INRAE=9.494;MAF_USDA=8.235
NC_035081.1	61026396	.	C	A	.	.	MAF_USDA=1.639
NC_035081.1	61026512	.	G	C	.	.	MAF_USDA=1.639
NC_035081.1	61026597	.	G	T	.	.	MAF_INRAE=17.5;MAF_USDA=14.754
NC_035081.1	61026624	.	A	G	.	.	MAF_INRAE=10.833
NC_035081.1	61026664	.	G	A	.	.	MAF_USDA=2.459
NC_035081.1	61026674	.	C	A	.	.	MAF_INRAE=21.519;MAF_USDA=25.882
NC_035081.1	61026688	.	C	T	.	.	MAF_USDA=4.098
NC_035081.1	61026724	.	T	C	.	.	MAF_INRAE=10.833
NC_035081.1	61026729	.	A	C	.	.	MAF_INRAE=39.873;MAF_USDA=48.235
NC_035081.1	61026846	.	T	C	.	.	MAF_INRAE=4.167
NC_035081.1	61026859	.	C	G	.	.	MAF_USDA=3.529
NC_035081.1	61026912	.	T	A	.	.	MAF_INRAE=35.443;MAF_USDA=47.5
NC_035081.1	61026920	.	T	A	.	.	MAF_INRAE=5.833
NC_035081.1	61026921	.	A	T	.	.	MAF_INRAE=39.873
NC_035081.1	61026941	.	T	C	.	.	MAF_INRAE=14.167;MAF_USDA=9.412
NC_035081.1	61026945	.	T	G	.	.	MAF_INRAE=20.886;MAF_USDA=26.471
NC_035081.1	61026951	.	G	A	.	.	MAF_INRAE=39.241;MAF_USDA=46.471
NC_035081.1	61026982	.	A	T	.	.	MAF_INRAE=28.481;MAF_USDA=8.235
NC_035081.1	61026999	.	C	T	.	.	MAF_USDA=4.918
NC_035081.1	61027008	.	C	A	.	.	MAF_USDA=1.639
NC_035081.1	61027061	.	A	C	.	.	MAF_USDA=19.412
NC_035081.1	61027113	.	A	G	.	.	MAF_INRAE=39.241;MAF_USDA=49.412
NC_035081.1	61027171	.	T	A	.	.	MAF_INRAE=28.481;MAF_USDA=17.059
NC_035081.1	61027213	.	G	T	.	.	MAF_USDA=3.279
NC_035081.1	61027253	.	T	C	.	.	MAF_USDA=6.25
NC_035081.1	61027373	.	T	G	.	.	MAF_INRAE=40.506;MAF_USDA=48.235
NC_035081.1	61027407	.	G	T	.	.	MAF_USDA=49.412
NC_035081.1	61027420	.	A	C	.	.	MAF_USDA=6.25
NC_035081.1	61027424	.	T	C	.	.	MAF_USDA=28.235
NC_035081.1	61027462	.	G	A	.	.	MAF_USDA=43.75
NC_035081.1	61027463	.	C	T	.	.	MAF_USDA=43.75
NC_035081.1	61028141	.	G	A	.	.	MAF_USDA=1.639
NC_035081.1	61028142	.	C	G	.	.	MAF_USDA=2.459
NC_035081.1	61028239	.	T	C	.	.	MAF_INRAE=17.5;MAF_USDA=14.754
NC_035081.1	61028246	.	G	A	.	.	MAF_USDA=4.918
NC_035081.1	61028383	.	C	T	.	.	MAF_INRAE=10.833
NC_035081.1	61028415	.	G	A	.	.	MAF_INRAE=6.667;MAF_USDA=6.557
NC_035081.1	61028419	.	C	G	.	.	MAF_USDA=3.279
NC_035081.1	61028425	.	C	T	.	.	MAF_INRAE=5.833;MAF_USDA=3.529
NC_035081.1	61028447	.	G	T	.	.	MAF_USDA=4.098
NC_035081.1	61028456	.	G	T	.	.	MAF_USDA=3.279
NC_035081.1	61028503	.	T	C	.	.	MAF_INRAE=47.5;MAF_USDA=41.667
NC_035081.1	61028536	.	G	A	.	.	MAF_USDA=4.098
NC_035081.1	61028568	.	T	A	.	.	MAF_USDA=3.279
NC_035081.1	61028582	.	C	G	.	.	MAF_USDA=2.459
NC_035081.1	61028647	.	T	C	.	.	MAF_INRAE=39.241;MAF_USDA=37.5
NC_035081.1	61028687	.	G	A	.	.	MAF_INRAE=28.481;MAF_USDA=8.824
NC_035081.1	61028821	.	T	C	.	.	MAF_USDA=8.197
NC_035081.1	61028823	.	A	T	.	.	MAF_INRAE=39.241;MAF_USDA=37.5
NC_035081.1	61028838	.	A	T	.	.	MAF_INRAE=39.241;MAF_USDA=49.412
NC_035081.1	61028851	.	A	G	.	.	MAF_INRAE=39.241;MAF_USDA=48.824
NC_035081.1	61028868	.	G	T	.	.	MAF_USDA=4.918
NC_035081.1	61028900	.	A	G	.	.	MAF_USDA=2.459
NC_035081.1	61028931	.	A	G	.	.	MAF_INRAE=28.481;MAF_USDA=17.647
NC_035081.1	61028948	.	G	A	.	.	MAF_INRAE=39.873;MAF_USDA=48.824
NC_035081.1	61028976	.	G	A	.	.	MAF_INRAE=10.526
NC_035081.1	61028987	.	T	C	.	.	MAF_USDA=1.639
NC_035081.1	61028994	.	G	T	.	.	MAF_USDA=3.279
NC_035081.1	61029055	.	G	A	.	.	MAF_USDA=10.0
NC_035081.1	61029085	.	T	A	.	.	MAF_INRAE=10.833
NC_035081.1	61029101	.	G	A	.	.	MAF_INRAE=39.241;MAF_USDA=48.824
NC_035081.1	61029180	.	A	G	.	.	MAF_USDA=4.918
NC_035081.1	61029183	.	T	G	.	.	MAF_INRAE=39.873;MAF_USDA=47.647
NC_035081.1	61029205	.	A	T	.	.	MAF_USDA=3.279
NC_035081.1	61029226	.	A	G	.	.	MAF_USDA=6.25
NC_035081.1	61029241	.	G	T	.	.	MAF_USDA=4.098
NC_035081.1	61029266	.	A	G	.	.	MAF_USDA=46.429
NC_035081.1	61029284	.	G	A	.	.	MAF_INRAE=46.667;MAF_USDA=37.5
NC_035081.1	61029294	.	T	A	.	.	MAF_INRAE=46.667;MAF_USDA=37.5
NC_035081.1	61029337	.	A	G	.	.	MAF_INRAE=10.833
NC_035081.1	61029354	.	A	G	.	.	MAF_INRAE=40.506;MAF_USDA=48.824
NC_035081.1	61029388	.	T	C	.	.	MAF_INRAE=39.873;MAF_USDA=48.824
NC_035081.1	61029393	.	G	A	.	.	MAF_INRAE=40.506;MAF_USDA=48.235
NC_035081.1	61029432	.	G	C	.	.	MAF_USDA=5.0
NC_035081.1	61029436	.	A	C	.	.	MAF_USDA=4.918
NC_035081.1	61029514	.	C	T	.	.	MAF_USDA=8.197
NC_035081.1	61029520	.	A	C	.	.	MAF_INRAE=39.873;MAF_USDA=45.294
NC_035081.1	61029555	.	C	T	.	.	MAF_USDA=6.25
NC_035081.1	61029565	.	G	T	.	.	MAF_INRAE=28.481;MAF_USDA=8.824
NC_035081.1	61029640	.	A	G	.	.	MAF_INRAE=39.241;MAF_USDA=47.024
NC_035081.1	61029653	.	C	G	.	.	MAF_INRAE=10.833
NC_035081.1	61029668	.	T	A	.	.	MAF_INRAE=5.833;MAF_USDA=2.381
NC_035081.1	61029669	.	G	A	.	.	MAF_INRAE=5.833;MAF_USDA=2.381
NC_035081.1	61029693	.	G	T	.	.	MAF_USDA=3.279
NC_035081.1	61029697	.	G	A	.	.	MAF_INRAE=39.873;MAF_USDA=50.0
NC_035081.1	61029748	.	A	T	.	.	MAF_INRAE=34.81;MAF_USDA=37.647
NC_035081.1	61029784	.	A	G	.	.	MAF_USDA=1.639
NC_035081.1	61029789	.	G	C	.	.	MAF_USDA=6.25
NC_035081.1	61029790	.	A	T	.	.	MAF_USDA=6.25
NC_035081.1	61029820	.	C	T	.	.	MAF_INRAE=39.241;MAF_USDA=48.824
NC_035081.1	61029886	.	G	A	.	.	MAF_INRAE=39.241;MAF_USDA=48.235
NC_035081.1	61030008	.	T	A	.	.	MAF_INRAE=7.5;MAF_USDA=8.235
NC_035081.1	61030073	.	C	T	.	.	MAF_INRAE=5.833;MAF_USDA=12.5
NC_035081.1	61030086	.	C	T	.	.	MAF_USDA=1.639
NC_035081.1	61030143	.	G	A	.	.	MAF_INRAE=5.833;MAF_USDA=1.765
NC_035081.1	61030184	.	G	A	.	.	MAF_USDA=4.918
NC_035081.1	61030190	.	G	A	.	.	MAF_USDA=1.639
NC_035081.1	61030231	.	T	A	.	.	MAF_USDA=1.639
NC_035081.1	61030336	.	A	C	.	.	MAF_USDA=3.279
NC_035081.1	61030350	.	G	A	.	.	MAF_INRAE=6.667;MAF_USDA=5.738
NC_035081.1	61030361	.	C	T	.	.	MAF_INRAE=39.241;MAF_USDA=48.824
NC_035081.1	61030362	.	G	C	.	.	MAF_INRAE=8.228;MAF_USDA=2.459
NC_035081.1	61030397	.	G	T	.	.	MAF_USDA=18.235
NC_035081.1	61030577	.	T	C	.	.	MAF_USDA=4.918
NC_035081.1	61030581	.	C	G	.	.	MAF_INRAE=38.608;MAF_USDA=49.412
NC_035081.1	61030614	.	C	G	.	.	MAF_USDA=3.529
NC_035081.1	61030628	.	G	A	.	.	MAF_INRAE=9.494;MAF_USDA=10.588
NC_035081.1	61030638	.	C	T	.	.	MAF_INRAE=17.5;MAF_USDA=16.393
NC_035081.1	61030645	.	C	T	.	.	MAF_USDA=3.279
NC_035081.1	61030646	.	T	C	.	.	MAF_USDA=7.377
NC_035081.1	61030657	.	A	T	.	.	MAF_INRAE=39.241;MAF_USDA=49.412
NC_035081.1	61030680	.	C	A	.	.	MAF_USDA=3.279
NC_035081.1	61030787	.	C	T	.	.	MAF_USDA=2.459
NC_035081.1	61030797	.	G	A	.	.	MAF_INRAE=5.833;MAF_USDA=3.529
NC_035081.1	61030818	.	A	G	.	.	MAF_INRAE=34.81;MAF_USDA=25.0
NC_035081.1	61030837	.	G	A	.	.	MAF_INRAE=39.873;MAF_USDA=48.824
NC_035081.1	61030962	.	G	T	.	.	MAF_INRAE=39.241;MAF_USDA=45.882
NC_035081.1	61031008	.	C	T	.	.	MAF_USDA=3.279
NC_035081.1	61031024	.	A	G	.	.	MAF_USDA=3.279
NC_035081.1	61031228	.	T	C	.	.	MAF_USDA=1.639
NC_035081.1	61031259	.	A	T	.	.	MAF_USDA=4.098
NC_035081.1	61031281	.	G	C	.	.	MAF_INRAE=39.873;MAF_USDA=48.824
NC_035081.1	61031292	.	G	T	.	.	MAF_INRAE=45.57;MAF_USDA=16.471
NC_035081.1	61031314	.	A	G	.	.	MAF_USDA=5.738
NC_035081.1	61031316	.	A	C	.	.	MAF_USDA=5.738
NC_035081.1	61031337	.	G	T	.	.	MAF_USDA=1.639
NC_035081.1	61031353	.	G	A	.	.	MAF_USDA=3.279
NC_035081.1	61031360	.	A	C	.	.	MAF_USDA=49.412
NC_035081.1	61031362	.	A	T	.	.	MAF_USDA=48.824
NC_035081.1	61031363	.	C	T	.	.	MAF_USDA=48.824
NC_035081.1	61031364	.	A	T	.	.	MAF_USDA=48.824
NC_035081.1	61031365	.	A	T	.	.	MAF_INRAE=47.5;MAF_USDA=48.824
NC_035081.1	61031392	.	G	A	.	.	MAF_USDA=5.738
NC_035081.1	61031395	.	T	C	.	.	MAF_USDA=1.639
NC_035081.1	61031424	.	C	A	.	.	MAF_INRAE=15.789;MAF_USDA=48.235
NC_035081.1	61031459	.	C	T	.	.	MAF_USDA=1.639
NC_035081.1	61031486	.	G	A	.	.	MAF_INRAE=5.833;MAF_USDA=8.333
NC_035081.1	61031556	.	C	T	.	.	MAF_USDA=2.459
NC_035081.1	61031581	.	T	G	.	.	MAF_INRAE=6.667;MAF_USDA=1.639
NC_035081.1	61031644	.	C	A	.	.	MAF_USDA=2.459
NC_035081.1	61031657	.	C	G	.	.	MAF_USDA=5.738
NC_035081.1	61031686	.	G	A	.	.	MAF_INRAE=6.667;MAF_USDA=13.934
NC_035081.1	61031733	.	T	A	.	.	MAF_INRAE=10.0
NC_035081.1	61031798	.	T	A	.	.	MAF_INRAE=39.873;MAF_USDA=48.824
NC_035081.1	61032048	.	T	C	.	.	MAF_INRAE=43.333;MAF_USDA=46.471
NC_035081.1	61032051	.	C	T	.	.	MAF_USDA=1.639
NC_035081.1	61032061	.	A	C	.	.	MAF_USDA=2.459
NC_035081.1	61032222	.	C	A	.	.	MAF_USDA=4.31
NC_035081.1	61032367	.	A	C	.	.	MAF_INRAE=40.506;MAF_USDA=37.5
NC_035081.1	61032433	.	T	G	.	.	MAF_USDA=1.639
NC_035081.1	61032434	.	T	A	.	.	MAF_USDA=3.279
NC_035081.1	61032504	.	T	C	.	.	MAF_USDA=4.918
NC_035081.1	61032535	.	T	A	.	.	MAF_INRAE=34.81;MAF_USDA=40.588
NC_035081.1	61032540	.	C	G	.	.	MAF_INRAE=15.0;MAF_USDA=10.588
NC_035081.1	61032657	.	A	T	.	.	MAF_INRAE=39.873;MAF_USDA=48.235
NC_035081.1	61032808	.	A	T	.	.	MAF_INRAE=28.481;MAF_USDA=18.235
NC_035081.1	61032812	.	C	G	.	.	MAF_INRAE=5.833;MAF_USDA=2.353
NC_035081.1	61032813	.	C	T	.	.	MAF_INRAE=5.833;MAF_USDA=2.353
NC_035081.1	61032970	.	T	A	.	.	MAF_USDA=37.5
NC_035081.1	61033112	.	C	T	.	.	MAF_INRAE=5.833;MAF_USDA=4.706
NC_035081.1	61033186	.	T	A	.	.	MAF_USDA=2.459
NC_035081.1	61033196	.	A	T	.	.	MAF_INRAE=35.443;MAF_USDA=40.588
NC_035081.1	61033230	.	C	T	.	.	MAF_INRAE=39.241;MAF_USDA=48.824
NC_035081.1	61033350	.	G	C	.	.	MAF_USDA=3.279
NC_035081.1	61033641	.	T	C	.	.	MAF_INRAE=39.873;MAF_USDA=50.0
NC_035081.1	61033686	.	G	A	.	.	MAF_USDA=2.459
NC_035081.1	61033695	.	C	T	.	.	MAF_INRAE=34.81;MAF_USDA=40.0
NC_035081.1	61033708	.	C	T	.	.	MAF_USDA=4.098
NC_035081.1	61033726	.	C	T	.	.	MAF_INRAE=15.0;MAF_USDA=10.0
NC_035081.1	61033757	.	C	A	.	.	MAF_USDA=11.475
NC_035081.1	61033786	.	G	A	.	.	MAF_USDA=6.25
NC_035081.1	61033849	.	C	A	.	.	MAF_USDA=3.279
NC_035081.1	61033861	.	T	G	.	.	MAF_INRAE=5.833;MAF_USDA=4.118
NC_035081.1	61034199	.	A	G	.	.	MAF_USDA=3.279
NC_035081.1	61034251	.	C	A	.	.	MAF_INRAE=34.81;MAF_USDA=40.588
NC_035081.1	61034290	.	G	A	.	.	MAF_INRAE=5.833;MAF_USDA=3.529
NC_035081.1	61034351	.	G	A	.	.	MAF_INRAE=7.5;MAF_USDA=9.412
NC_035081.1	61034378	.	AACC	AACT	.	.	MAF_USDA=37.5
NC_035081.1	61034381	.	C	T	.	.	MAF_INRAE=39.241
NC_035081.1	61034450	.	A	T	.	.	MAF_INRAE=21.519;MAF_USDA=25.294
NC_035081.1	61034500	.	A	T	.	.	MAF_INRAE=39.873;MAF_USDA=48.235
NC_035081.1	61034527	.	C	T	.	.	MAF_USDA=3.279
NC_035081.1	61034528	.	G	C	.	.	MAF_INRAE=6.667;MAF_USDA=9.836
NC_035081.1	61034593	.	A	C	.	.	MAF_INRAE=8.228;MAF_USDA=3.279
NC_035081.1	61034617	.	T	A	.	.	MAF_USDA=6.25
NC_035081.1	61034618	.	T	G	.	.	MAF_USDA=6.25
NC_035081.1	61034619	.	G	T	.	.	MAF_USDA=6.25
NC_035081.1	61034620	.	A	G	.	.	MAF_USDA=6.25
NC_035081.1	61034735	.	G	T	.	.	MAF_USDA=2.459
NC_035081.1	61034817	.	G	A	.	.	MAF_INRAE=39.873;MAF_USDA=48.824
NC_035081.1	61034843	.	G	A	.	.	MAF_INRAE=50.0;MAF_USDA=47.917
NC_035081.1	61034848	.	T	C	.	.	MAF_INRAE=39.873;MAF_USDA=43.75
NC_035081.1	61034885	.	G	A	.	.	MAF_INRAE=5.833;MAF_USDA=3.529
NC_035081.1	61034928	.	T	C	.	.	MAF_USDA=1.639
NC_035081.1	61034940	.	C	T	.	.	MAF_USDA=2.459
NC_035081.1	61034955	.	A	G	.	.	MAF_INRAE=3.333
NC_035081.1	61035046	.	T	C	.	.	MAF_INRAE=28.481;MAF_USDA=18.235
NC_035081.1	61035207	.	G	A	.	.	MAF_INRAE=28.481;MAF_USDA=18.824
NC_035081.1	61035272	.	A	C	.	.	MAF_INRAE=5.833;MAF_USDA=3.529
NC_035081.1	61035285	.	A	G	.	.	MAF_INRAE=39.873;MAF_USDA=48.824
NC_035081.1	61035366	.	C	T	.	.	MAF_USDA=6.25
NC_035081.1	61035476	.	C	G	.	.	MAF_INRAE=39.241;MAF_USDA=47.059
NC_035081.1	61035522	.	C	T	.	.	MAF_INRAE=39.873;MAF_USDA=47.059
NC_035081.1	61035558	.	T	C	.	.	MAF_INRAE=5.833;MAF_USDA=2.353
NC_035081.1	61035604	.	A	C	.	.	MAF_INRAE=10.833
NC_035081.1	61035612	.	T	A	.	.	MAF_USDA=4.118
NC_035081.1	61035618	.	T	C	.	.	MAF_USDA=2.459
NC_035081.1	61035717	.	T	C	.	.	MAF_USDA=6.25
NC_035081.1	61035772	.	T	C	.	.	MAF_INRAE=39.873;MAF_USDA=48.824
NC_035081.1	61035810	.	T	A	.	.	MAF_USDA=4.098
NC_035081.1	61035852	.	C	T	.	.	MAF_INRAE=39.241;MAF_USDA=30.588
NC_035081.1	61035885	.	C	A	.	.	MAF_USDA=3.279
NC_035081.1	61035990	.	G	A	.	.	MAF_INRAE=5.833;MAF_USDA=3.529
NC_035081.1	61036076	.	C	T	.	.	MAF_USDA=3.333
NC_035081.1	61036095	.	G	A	.	.	MAF_INRAE=41.139;MAF_USDA=49.398
NC_035081.1	61036138	.	C	T	.	.	MAF_INRAE=4.43;MAF_USDA=10.417
NC_035081.1	61036262	.	A	C	.	.	MAF_INRAE=26.316;MAF_USDA=8.333
NC_035081.1	61036287	.	A	G	.	.	MAF_USDA=12.5
NC_035081.1	61036291	.	C	A	.	.	MAF_USDA=12.5
NC_035081.1	61036294	.	C	A	.	.	MAF_USDA=12.5
NC_035081.1	61036297	.	T	G	.	.	MAF_USDA=12.5
NC_035081.1	61036298	.	T	G	.	.	MAF_USDA=12.5
NC_035081.1	61036299	.	T	A	.	.	MAF_USDA=12.5
NC_035081.1	61036317	.	A	C	.	.	MAF_USDA=4.098
NC_035081.1	61036322	.	C	A	.	.	MAF_INRAE=9.494;MAF_USDA=11.765
NC_035081.1	61036329	.	A	T	.	.	MAF_INRAE=43.038;MAF_USDA=50.0
NC_035081.1	61036402	.	T	A	.	.	MAF_INRAE=9.494;MAF_USDA=11.905
NC_035081.1	61036455	.	C	T	.	.	MAF_INRAE=18.354;MAF_USDA=16.471
NC_035081.1	61036480	.	G	T	.	.	MAF_INRAE=39.241;MAF_USDA=48.824
NC_035081.1	61036567	.	G	A	.	.	MAF_USDA=2.459
NC_035081.1	61036608	.	T	C	.	.	MAF_INRAE=16.667
NC_035081.1	61036640	.	G	A	.	.	MAF_USDA=2.459
NC_035081.1	61036669	.	C	A	.	.	MAF_INRAE=28.481;MAF_USDA=8.824
NC_035081.1	61036670	.	G	A	.	.	MAF_INRAE=46.667;MAF_USDA=49.412
NC_035081.1	61036771	.	G	T	.	.	MAF_INRAE=28.481;MAF_USDA=17.647
NC_035081.1	61036811	.	C	G	.	.	MAF_INRAE=6.962;MAF_USDA=5.738
NC_035081.1	61036812	.	C	T	.	.	MAF_INRAE=46.667;MAF_USDA=49.412
NC_035081.1	61036816	.	A	G	.	.	MAF_INRAE=46.667;MAF_USDA=49.412
NC_035081.1	61036827	.	G	A	.	.	MAF_INRAE=10.526;MAF_USDA=14.583
NC_035081.1	61036854	.	C	T	.	.	MAF_INRAE=40.833
NC_035081.1	61036887	.	G	A	.	.	MAF_INRAE=9.494;MAF_USDA=8.929
NC_035081.1	61037049	.	T	G	.	.	MAF_USDA=4.098
NC_035081.1	61037106	.	G	A	.	.	MAF_INRAE=5.833;MAF_USDA=4.118
NC_035081.1	61037168	.	G	A	.	.	MAF_INRAE=39.241;MAF_USDA=37.5
NC_035081.1	61037193	.	C	T	.	.	MAF_USDA=2.459
NC_035081.1	61037200	.	C	G	.	.	MAF_USDA=3.279
NC_035081.1	61037230	.	C	T	.	.	MAF_USDA=3.279
NC_035081.1	61037231	.	C	A	.	.	MAF_INRAE=31.646;MAF_USDA=31.176
NC_035081.1	61037300	.	A	G	.	.	MAF_INRAE=10.833
NC_035081.1	61037393	.	G	A	.	.	MAF_USDA=1.639
NC_035081.1	61037405	.	T	A	.	.	MAF_USDA=6.471
NC_035081.1	61037422	.	C	T	.	.	MAF_INRAE=3.333;MAF_USDA=2.353
NC_035081.1	61037452	.	G	T	.	.	MAF_INRAE=30.38;MAF_USDA=20.0
NC_035081.1	61037454	.	G	C	.	.	MAF_INRAE=5.0;MAF_USDA=4.118
NC_035081.1	61037504	.	A	T	.	.	MAF_USDA=1.639
NC_035081.1	61037519	.	C	T	.	.	MAF_USDA=1.639
NC_035081.1	61037542	.	G	A	.	.	MAF_USDA=2.459
NC_035081.1	61037562	.	T	C	.	.	MAF_INRAE=5.833;MAF_USDA=8.197
NC_035081.1	61037577	.	G	A	.	.	MAF_USDA=2.459
NC_035081.1	61037591	.	C	T	.	.	MAF_USDA=4.098
NC_035081.1	61037645	.	T	G	.	.	MAF_INRAE=35.443;MAF_USDA=41.176
NC_035081.1	61037712	.	A	C	.	.	MAF_INRAE=40.506;MAF_USDA=48.824
NC_035081.1	61037745	.	T	C	.	.	MAF_INRAE=7.5;MAF_USDA=18.033
NC_035081.1	61037760	.	A	G	.	.	MAF_INRAE=40.506;MAF_USDA=48.235
NC_035081.1	61037839	.	G	A	.	.	MAF_USDA=2.459
NC_035081.1	61037848	.	C	T	.	.	MAF_USDA=3.279
NC_035081.1	61037912	.	C	T	.	.	MAF_USDA=1.639
NC_035081.1	61037915	.	A	G	.	.	MAF_INRAE=5.833;MAF_USDA=7.377
NC_035081.1	61037959	.	G	T	.	.	MAF_INRAE=39.241;MAF_USDA=45.294
NC_035081.1	61037961	.	A	C	.	.	MAF_INRAE=46.667;MAF_USDA=48.824
NC_035081.1	61038009	.	G	T	.	.	MAF_USDA=6.25
NC_035081.1	61038038	.	C	A	.	.	MAF_USDA=6.25
NC_035081.1	61038084	.	C	T	.	.	MAF_USDA=3.279
NC_035081.1	61038208	.	T	G	.	.	MAF_INRAE=10.833
NC_035081.1	61038222	.	C	T	.	.	MAF_USDA=3.279
NC_035081.1	61038233	.	G	A	.	.	MAF_INRAE=6.667
NC_035081.1	61038310	.	A	G	.	.	MAF_INRAE=6.667;MAF_USDA=7.377
NC_035081.1	61038359	.	A	T	.	.	MAF_USDA=3.333
NC_035081.1	61038361	.	C	A	.	.	MAF_USDA=1.639
NC_035081.1	61038527	.	A	C	.	.	MAF_INRAE=10.833
NC_035081.1	61038805	.	A	G	.	.	MAF_INRAE=17.5;MAF_USDA=37.647
NC_035081.1	61038818	.	G	A	.	.	MAF_INRAE=10.833
NC_035081.1	61038862	.	G	A	.	.	MAF_USDA=3.279
NC_035081.1	61038874	.	T	G	.	.	MAF_INRAE=6.962;MAF_USDA=6.471
NC_035081.1	61038895	.	G	A	.	.	MAF_INRAE=7.5;MAF_USDA=1.639
NC_035081.1	61038928	.	A	T	.	.	MAF_INRAE=39.241;MAF_USDA=48.235
NC_035081.1	61038949	.	A	G	.	.	MAF_INRAE=25.949;MAF_USDA=6.471
NC_035081.1	61039075	.	A	G	.	.	MAF_INRAE=39.873;MAF_USDA=49.412
NC_035081.1	61039086	.	T	G	.	.	MAF_USDA=2.459
NC_035081.1	61039103	.	T	C	.	.	MAF_INRAE=39.873;MAF_USDA=50.0
NC_035081.1	61039230	.	G	T	.	.	MAF_USDA=9.016
NC_035081.1	61039257	.	A	T	.	.	MAF_INRAE=25.949;MAF_USDA=7.059
NC_035081.1	61039272	.	G	T	.	.	MAF_INRAE=8.228;MAF_USDA=3.279
NC_035081.1	61039361	.	T	G	.	.	MAF_INRAE=28.481;MAF_USDA=8.824
NC_035081.1	61039391	.	C	A	.	.	MAF_INRAE=18.354;MAF_USDA=17.059
NC_035081.1	61039396	.	G	C	.	.	MAF_INRAE=39.241;MAF_USDA=48.824
NC_035081.1	61039494	.	G	A	.	.	MAF_INRAE=39.873;MAF_USDA=37.5
NC_035081.1	61039495	.	C	A	.	.	MAF_INRAE=47.5;MAF_USDA=37.5
NC_035081.1	61039511	.	G	A	.	.	MAF_INRAE=28.333;MAF_USDA=6.471
NC_035081.1	61039577	.	C	A	.	.	MAF_USDA=6.25
NC_035081.1	61039629	.	C	T	.	.	MAF_USDA=4.098
NC_035081.1	61039663	.	T	A	.	.	MAF_USDA=1.639
NC_035081.1	61039783	.	AGGGGGGT	AGGGGGGG	.	.	MAF_USDA=45.833
NC_035081.1	61039790	.	T	G	.	.	MAF_INRAE=48.333
NC_035081.1	61039849	.	G	A	.	.	MAF_INRAE=6.962;MAF_USDA=6.471
NC_035081.1	61039905	.	A	G	.	.	MAF_USDA=2.459
NC_035081.1	61039942	.	A	G	.	.	MAF_INRAE=5.833;MAF_USDA=2.353
NC_035081.1	61040046	.	C	G	.	.	MAF_INRAE=15.789;MAF_USDA=49.412
NC_035081.1	61040078	.	C	A	.	.	MAF_USDA=1.639
NC_035081.1	61040100	.	T	C	.	.	MAF_INRAE=17.5;MAF_USDA=38.824
NC_035081.1	61040122	.	T	C	.	.	MAF_INRAE=39.873;MAF_USDA=49.412
NC_035081.1	61040138	.	G	A	.	.	MAF_INRAE=39.873;MAF_USDA=50.0
NC_035081.1	61040146	.	G	A	.	.	MAF_INRAE=9.494;MAF_USDA=7.647
NC_035081.1	61040188	.	T	G	.	.	MAF_USDA=1.667
NC_035081.1	61040193	.	G	T	.	.	MAF_INRAE=39.241;MAF_USDA=48.824
NC_035081.1	61040212	.	A	T	.	.	MAF_INRAE=17.5;MAF_USDA=38.824
NC_035081.1	61040298	.	C	A	.	.	MAF_INRAE=39.241;MAF_USDA=49.412
NC_035081.1	61040320	.	G	C	.	.	MAF_USDA=49.412
NC_035081.1	61040340	.	C	T	.	.	MAF_USDA=1.639
NC_035081.1	61040388	.	C	T	.	.	MAF_INRAE=15.789;MAF_USDA=48.824
NC_035081.1	61040407	.	A	G	.	.	MAF_INRAE=39.873;MAF_USDA=50.0
NC_035081.1	61040554	.	G	A	.	.	MAF_INRAE=39.241;MAF_USDA=49.405
NC_035081.1	61040604	.	C	A	.	.	MAF_INRAE=39.241;MAF_USDA=48.824
NC_035081.1	61040623	.	C	G	.	.	MAF_USDA=1.639
NC_035081.1	61040671	.	C	A	.	.	MAF_USDA=1.639
NC_035081.1	61040851	.	T	C	.	.	MAF_USDA=1.639
NC_035081.1	61040879	.	G	A	.	.	MAF_USDA=3.279
NC_035081.1	61040942	.	T	A	.	.	MAF_INRAE=39.241;MAF_USDA=48.824
NC_035081.1	61041033	.	C	T	.	.	MAF_USDA=6.25
NC_035081.1	61041110	.	C	A	.	.	MAF_INRAE=39.873;MAF_USDA=48.235
NC_035081.1	61041111	.	C	T	.	.	MAF_INRAE=47.5;MAF_USDA=47.541
NC_035081.1	61041167	.	A	T	.	.	MAF_INRAE=39.873;MAF_USDA=48.235
NC_035081.1	61041175	.	G	T	.	.	MAF_INRAE=37.975;MAF_USDA=28.824
NC_035081.1	61041491	.	C	T	.	.	MAF_INRAE=39.873;MAF_USDA=46.471
NC_035081.1	61041576	.	A	G	.	.	MAF_USDA=5.738
NC_035081.1	61041602	.	A	C	.	.	MAF_USDA=2.459
NC_035081.1	61041630	.	T	G	.	.	MAF_USDA=3.279
NC_035081.1	61041677	.	G	C	.	.	MAF_INRAE=25.949;MAF_USDA=6.471
NC_035081.1	61041690	.	C	G	.	.	MAF_USDA=4.098
NC_035081.1	61041741	.	T	G	.	.	MAF_INRAE=47.5;MAF_USDA=37.5
NC_035081.1	61041744	.	C	T	.	.	MAF_USDA=4.098
NC_035081.1	61041756	.	C	A	.	.	MAF_USDA=1.639
NC_035081.1	61041757	.	G	A	.	.	MAF_USDA=6.25
NC_035081.1	61041760	.	G	A	.	.	MAF_INRAE=25.949;MAF_USDA=8.235
NC_035081.1	61041761	.	G	T	.	.	MAF_INRAE=29.167;MAF_USDA=8.235
NC_035081.1	61041770	.	G	T	.	.	MAF_INRAE=25.949;MAF_USDA=8.235
NC_035081.1	61041941	.	C	T	.	.	MAF_INRAE=39.241;MAF_USDA=47.059
NC_035081.1	61041947	.	A	G	.	.	MAF_INRAE=10.833
NC_035081.1	61042035	.	A	G	.	.	MAF_USDA=2.459
NC_035081.1	61042053	.	A	C	.	.	MAF_INRAE=39.241;MAF_USDA=49.412
NC_035081.1	61042124	.	T	C	.	.	MAF_INRAE=39.873;MAF_USDA=48.824
NC_035081.1	61042125	.	G	A	.	.	MAF_INRAE=47.5;MAF_USDA=37.5
NC_035081.1	61042148	.	C	A	.	.	MAF_INRAE=39.873;MAF_USDA=49.412
NC_035081.1	61042149	.	G	A	.	.	MAF_USDA=2.459
NC_035081.1	61042177	.	T	C	.	.	MAF_INRAE=39.873;MAF_USDA=49.412
NC_035081.1	61042179	.	C	T	.	.	MAF_INRAE=47.5;MAF_USDA=49.412
NC_035081.1	61042196	.	A	C	.	.	MAF_INRAE=39.873;MAF_USDA=49.412
NC_035081.1	61042225	.	A	C	.	.	MAF_USDA=3.279
NC_035081.1	61042373	.	T	C	.	.	MAF_INRAE=6.667;MAF_USDA=1.639
NC_035081.1	61042394	.	C	T	.	.	MAF_INRAE=4.43;MAF_USDA=10.417
NC_035081.1	61042442	.	A	C	.	.	MAF_INRAE=4.167
NC_035081.1	61042538	.	G	T	.	.	MAF_USDA=6.25
NC_035081.1	61042616	.	C	T	.	.	MAF_USDA=6.25
NC_035081.1	61042617	.	C	T	.	.	MAF_INRAE=29.167;MAF_USDA=31.176
NC_035081.1	61042665	.	G	T	.	.	MAF_INRAE=39.873
NC_035081.1	61042716	.	G	A	.	.	MAF_INRAE=27.215;MAF_USDA=5.738
NC_035081.1	61042789	.	T	G	.	.	MAF_INRAE=39.873;MAF_USDA=48.824
NC_035081.1	61042936	.	G	T	.	.	MAF_USDA=2.459
NC_035081.1	61042955	.	G	T	.	.	MAF_USDA=3.279
NC_035081.1	61042974	.	C	T	.	.	MAF_USDA=4.706
NC_035081.1	61042991	.	A	G	.	.	MAF_USDA=48.235
NC_035081.1	61043094	.	A	T	.	.	MAF_USDA=1.695
NC_035081.1	61043102	.	T	C	.	.	MAF_USDA=45.181
NC_035081.1	61043139	.	G	A	.	.	MAF_USDA=17.47
NC_035081.1	61043213	.	C	A	.	.	MAF_USDA=3.39
NC_035081.1	61043279	.	G	A	.	.	MAF_USDA=43.976
NC_035081.1	61043370	.	T	G	.	.	MAF_USDA=1.695
NC_035081.1	61043433	.	G	T	.	.	MAF_USDA=31.928
NC_035081.1	61043481	.	G	T	.	.	MAF_USDA=2.083
NC_035081.1	61043491	.	A	T	.	.	MAF_USDA=3.39
NC_035081.1	61043971	.	G	A	.	.	MAF_USDA=45.833
NC_035081.1	61043996	.	C	T	.	.	MAF_USDA=1.695
NC_035081.1	61044095	.	C	T	.	.	MAF_USDA=30.723
NC_035081.1	61044101	.	A	T	.	.	MAF_USDA=45.783
NC_035081.1	61044150	.	C	T	.	.	MAF_USDA=18.644
NC_035081.1	61044406	.	A	T	.	.	MAF_USDA=40.854
NC_035081.1	61044548	.	C	T	.	.	MAF_USDA=2.542
NC_035081.1	61044600	.	C	A	.	.	MAF_USDA=35.417
NC_035081.1	61044627	.	C	A	.	.	MAF_USDA=3.39
NC_035081.1	61044649	.	G	T	.	.	MAF_USDA=4.819
NC_035081.1	61044660	.	A	G	.	.	MAF_USDA=14.458
NC_035081.1	61044710	.	G	A	.	.	MAF_USDA=44.578
NC_035081.1	61044803	.	G	T	.	.	MAF_USDA=4.237
NC_035081.1	61044809	.	A	T	.	.	MAF_USDA=5.932
NC_035081.1	61045077	.	A	G	.	.	MAF_USDA=1.695
NC_035081.1	61045101	.	TC	TA	.	.	MAF_USDA=35.417
NC_035081.1	61045102	.	C	A	.	.	MAF_USDA=44.068
NC_035081.1	61045196	.	C	T	.	.	MAF_USDA=18.675
NC_035081.1	61045233	.	C	T	.	.	MAF_USDA=9.167
NC_035081.1	61045319	.	A	C	.	.	MAF_USDA=5.932
NC_035081.1	61045327	.	G	A	.	.	MAF_USDA=3.614
NC_035081.1	61045433	.	G	A	.	.	MAF_USDA=3.333
NC_035081.1	61045440	.	G	T	.	.	MAF_USDA=45.238
NC_035081.1	61045547	.	C	T	.	.	MAF_USDA=7.229
NC_035081.1	61045551	.	A	C	.	.	MAF_USDA=44.578
NC_035081.1	61045587	.	A	G	.	.	MAF_USDA=2.586
NC_035081.1	61045627	.	G	A	.	.	MAF_USDA=10.417
NC_035081.1	61045628	.	C	G	.	.	MAF_USDA=10.417
NC_035081.1	61045629	.	T	A	.	.	MAF_USDA=10.417
NC_035081.1	61045664	.	A	G	.	.	MAF_INRAE=15.789;MAF_USDA=49.405
NC_035081.1	61045861	.	T	G	.	.	MAF_INRAE=18.333;MAF_USDA=38.824
NC_035081.1	61045879	.	G	A	.	.	MAF_INRAE=18.333;MAF_USDA=38.235
NC_035081.1	61045890	.	C	T	.	.	MAF_USDA=8.333
NC_035081.1	61046079	.	T	C	.	.	MAF_USDA=38.69
NC_035081.1	61046115	.	A	T	.	.	MAF_INRAE=22.5;MAF_USDA=4.118
NC_035081.1	61046116	.	T	A	.	.	MAF_INRAE=22.5;MAF_USDA=4.118
NC_035081.1	61046330	.	G	A	.	.	MAF_INRAE=15.789;MAF_USDA=48.235
NC_035081.1	61046335	.	G	T	.	.	MAF_USDA=6.25
NC_035081.1	61046365	.	A	C	.	.	MAF_INRAE=9.494;MAF_USDA=14.118
NC_035081.1	61046381	.	T	C	.	.	MAF_INRAE=39.241;MAF_USDA=48.824
NC_035081.1	61046489	.	T	A	.	.	MAF_INRAE=39.241;MAF_USDA=48.824
NC_035081.1	61046532	.	C	A	.	.	MAF_INRAE=25.316;MAF_USDA=6.548
NC_035081.1	61046568	.	C	T	.	.	MAF_USDA=2.459
NC_035081.1	61046606	.	C	T	.	.	MAF_USDA=4.098
NC_035081.1	61046612	.	C	T	.	.	MAF_INRAE=15.0;MAF_USDA=10.0
NC_035081.1	61046734	.	T	A	.	.	MAF_INRAE=17.5
NC_035081.1	61046740	.	C	T	.	.	MAF_INRAE=17.5
NC_035081.1	61046801	.	C	T	.	.	MAF_INRAE=6.667;MAF_USDA=2.459
NC_035081.1	61046808	.	A	T	.	.	MAF_USDA=6.25
NC_035081.1	61046846	.	G	A	.	.	MAF_INRAE=39.873;MAF_USDA=49.412
NC_035081.1	61046848	.	C	A	.	.	MAF_USDA=5.738
NC_035081.1	61046866	.	T	C	.	.	MAF_INRAE=4.43;MAF_USDA=10.417
NC_035081.1	61046954	.	G	T	.	.	MAF_INRAE=5.833;MAF_USDA=2.353
NC_035081.1	61047018	.	G	T	.	.	MAF_INRAE=39.873;MAF_USDA=49.412
NC_035081.1	61047036	.	G	A	.	.	MAF_INRAE=15.0;MAF_USDA=10.0
NC_035081.1	61047328	.	G	A	.	.	MAF_USDA=1.639
NC_035081.1	61047425	.	G	A	.	.	MAF_USDA=1.639
NC_035081.1	61047465	.	T	A	.	.	MAF_USDA=6.557
NC_035081.1	61047496	.	C	T	.	.	MAF_USDA=13.115
NC_035081.1	61047632	.	C	T	.	.	MAF_INRAE=6.962;MAF_USDA=7.059
NC_035081.1	61047638	.	A	G	.	.	MAF_USDA=4.098
NC_035081.1	61047664	.	C	T	.	.	MAF_INRAE=19.167;MAF_USDA=29.167
NC_035081.1	61047665	.	A	G	.	.	MAF_INRAE=18.333;MAF_USDA=31.25
NC_035081.1	61047677	.	A	T	.	.	MAF_USDA=13.115
NC_035081.1	61047688	.	T	C	.	.	MAF_INRAE=40.506;MAF_USDA=47.647
NC_035081.1	61047701	.	C	T	.	.	MAF_USDA=5.738
NC_035081.1	61047786	.	C	T	.	.	MAF_USDA=1.639
NC_035081.1	61047787	.	G	A	.	.	MAF_INRAE=10.833
NC_035081.1	61047806	.	C	T	.	.	MAF_USDA=2.459
NC_035081.1	61047807	.	T	G	.	.	MAF_INRAE=25.949;MAF_USDA=7.059
NC_035081.1	61047862	.	G	T	.	.	MAF_INRAE=18.354;MAF_USDA=15.882
NC_035081.1	61047893	.	C	T	.	.	MAF_INRAE=10.833
NC_035081.1	61047935	.	C	A	.	.	MAF_USDA=3.279
NC_035081.1	61047957	.	A	C	.	.	MAF_INRAE=24.684;MAF_USDA=5.882
NC_035081.1	61047972	.	C	T	.	.	MAF_INRAE=4.43;MAF_USDA=10.417
NC_035081.1	61047988	.	T	C	.	.	MAF_USDA=1.639
NC_035081.1	61048015	.	T	C	.	.	MAF_USDA=4.098
NC_035081.1	61048045	.	A	G	.	.	MAF_INRAE=5.833;MAF_USDA=1.765
NC_035081.1	61048076	.	G	A	.	.	MAF_INRAE=10.526;MAF_USDA=17.059
NC_035081.1	61048085	.	G	C	.	.	MAF_INRAE=5.833;MAF_USDA=9.016
NC_035081.1	61048135	.	G	A	.	.	MAF_USDA=6.25
NC_035081.1	61048158	.	G	A	.	.	MAF_USDA=4.098
NC_035081.1	61048199	.	G	T	.	.	MAF_USDA=4.098
NC_035081.1	61048226	.	G	A	.	.	MAF_INRAE=25.949;MAF_USDA=6.471
NC_035081.1	61048351	.	G	A	.	.	MAF_INRAE=15.0;MAF_USDA=10.0
NC_035081.1	61048388	.	C	A	.	.	MAF_INRAE=25.949;MAF_USDA=7.059
NC_035081.1	61048396	.	A	G	.	.	MAF_INRAE=17.5;MAF_USDA=38.235
NC_035081.1	61048479	.	C	T	.	.	MAF_USDA=2.459
NC_035081.1	61048505	.	T	A	.	.	MAF_INRAE=25.949;MAF_USDA=7.059
NC_035081.1	61048545	.	G	A	.	.	MAF_INRAE=39.241;MAF_USDA=47.647
NC_035081.1	61048546	.	C	T	.	.	MAF_INRAE=46.667;MAF_USDA=47.059
NC_035081.1	61048564	.	G	T	.	.	MAF_INRAE=25.949;MAF_USDA=6.471
NC_035081.1	61048603	.	G	A	.	.	MAF_USDA=17.647
NC_035081.1	61048664	.	G	A	.	.	MAF_INRAE=4.43;MAF_USDA=10.417
NC_035081.1	61048710	.	T	A	.	.	MAF_INRAE=40.506;MAF_USDA=49.412
NC_035081.1	61048737	.	G	A	.	.	MAF_INRAE=10.833
NC_035081.1	61048744	.	A	T	.	.	MAF_INRAE=6.962;MAF_USDA=7.059
NC_035081.1	61049002	.	G	T	.	.	MAF_USDA=49.412
NC_035081.1	61049017	.	A	T	.	.	MAF_USDA=7.059
NC_035081.1	61049029	.	T	C	.	.	MAF_USDA=49.412
NC_035081.1	61049124	.	C	A	.	.	MAF_USDA=2.083
NC_035081.1	61049154	.	T	C	.	.	MAF_USDA=1.639
NC_035081.1	61049156	.	G	A	.	.	MAF_INRAE=17.5
NC_035081.1	61049170	.	A	C	.	.	MAF_USDA=1.639
NC_035081.1	61049229	.	T	G	.	.	MAF_INRAE=39.241;MAF_USDA=48.824
NC_035081.1	61049301	.	C	G	.	.	MAF_USDA=1.639
NC_035081.1	61049303	.	C	T	.	.	MAF_USDA=6.25
NC_035081.1	61049482	.	T	A	.	.	MAF_USDA=1.639
NC_035081.1	61049511	.	G	A	.	.	MAF_USDA=10.0
NC_035081.1	61049623	.	C	T	.	.	MAF_INRAE=26.667;MAF_USDA=5.882
NC_035081.1	61049631	.	T	C	.	.	MAF_USDA=4.918
NC_035081.1	61049699	.	G	A	.	.	MAF_USDA=6.25
NC_035081.1	61049817	.	C	A	.	.	MAF_INRAE=11.667
NC_035081.1	61049927	.	G	C	.	.	MAF_INRAE=1.667;MAF_USDA=4.118
NC_035081.1	61050024	.	C	G	.	.	MAF_USDA=2.459
NC_035081.1	61050044	.	C	A	.	.	MAF_USDA=2.459
NC_035081.1	61050045	.	A	T	.	.	MAF_USDA=2.459
NC_035081.1	61050046	.	C	T	.	.	MAF_USDA=2.459
NC_035081.1	61050049	.	G	T	.	.	MAF_USDA=2.459
NC_035081.1	61050051	.	T	C	.	.	MAF_USDA=2.459
NC_035081.1	61050052	.	G	C	.	.	MAF_USDA=2.459
NC_035081.1	61050053	.	A	C	.	.	MAF_USDA=2.459
NC_035081.1	61050054	.	G	C	.	.	MAF_USDA=2.459
NC_035081.1	61050264	.	G	T	.	.	MAF_USDA=6.25
NC_035081.1	61050283	.	C	A	.	.	MAF_INRAE=2.5;MAF_USDA=4.118
NC_035081.1	61050411	.	G	A	.	.	MAF_USDA=9.016
NC_035081.1	61050419	.	A	G	.	.	MAF_USDA=9.016
NC_035081.1	61050449	.	G	T	.	.	MAF_INRAE=46.667;MAF_USDA=48.235
NC_035081.1	61050504	.	C	A	.	.	MAF_USDA=8.197
NC_035081.1	61050511	.	A	G	.	.	MAF_USDA=23.529
NC_035081.1	61050535	.	T	A	.	.	MAF_USDA=22.917
NC_035081.1	61050606	.	C	T	.	.	MAF_INRAE=31.667;MAF_USDA=27.976
NC_035081.1	61050623	.	T	C	.	.	MAF_INRAE=2.5;MAF_USDA=3.529
NC_035081.1	61050637	.	G	A	.	.	MAF_USDA=11.475
NC_035081.1	61050666	.	A	G	.	.	MAF_USDA=6.25
NC_035081.1	61050826	.	A	G	.	.	MAF_USDA=6.557
NC_035081.1	61050966	.	G	A	.	.	MAF_INRAE=25.949;MAF_USDA=6.548
NC_035081.1	61050967	.	G	A	.	.	MAF_INRAE=4.43;MAF_USDA=10.417
NC_035081.1	61050970	.	C	A	.	.	MAF_USDA=3.333
NC_035081.1	61050986	.	T	C	.	.	MAF_USDA=3.333
NC_035081.1	61051012	.	G	A	.	.	MAF_INRAE=18.354;MAF_USDA=18.235
NC_035081.1	61051064	.	C	A	.	.	MAF_INRAE=9.494;MAF_USDA=7.647
NC_035081.1	61051105	.	C	T	.	.	MAF_INRAE=39.241;MAF_USDA=48.235
NC_035081.1	61051108	.	G	A	.	.	MAF_INRAE=5.833;MAF_USDA=2.353
NC_035081.1	61051159	.	G	A	.	.	MAF_USDA=3.279
NC_035081.1	61051234	.	A	G	.	.	MAF_INRAE=39.241;MAF_USDA=47.647
NC_035081.1	61051235	.	T	A	.	.	MAF_USDA=4.098
NC_035081.1	61051306	.	A	C	.	.	MAF_INRAE=17.089;MAF_USDA=17.059
NC_035081.1	61051367	.	C	T	.	.	MAF_INRAE=6.667
NC_035081.1	61051386	.	C	T	.	.	MAF_USDA=2.459
NC_035081.1	61051401	.	T	A	.	.	MAF_USDA=6.25
NC_035081.1	61051428	.	G	T	.	.	MAF_INRAE=25.949;MAF_USDA=6.471
NC_035081.1	61051510	.	C	T	.	.	MAF_USDA=3.279
NC_035081.1	61051538	.	C	T	.	.	MAF_INRAE=9.494;MAF_USDA=11.765
NC_035081.1	61051555	.	T	G	.	.	MAF_INRAE=17.5;MAF_USDA=38.824
NC_035081.1	61051562	.	G	A	.	.	MAF_USDA=4.167
NC_035081.1	61051587	.	C	T	.	.	MAF_USDA=3.333
NC_035081.1	61051605	.	G	A	.	.	MAF_INRAE=20.886;MAF_USDA=4.167
NC_035081.1	61051610	.	T	C	.	.	MAF_INRAE=39.873;MAF_USDA=49.405
NC_035081.1	61051621	.	C	T	.	.	MAF_INRAE=3.333
NC_035081.1	61051662	.	T	A	.	.	MAF_INRAE=15.789;MAF_USDA=4.118
NC_035081.1	61051720	.	A	T	.	.	MAF_USDA=8.333
NC_035081.1	61051739	.	A	C	.	.	MAF_USDA=8.333
NC_035081.1	61051786	.	C	G	.	.	MAF_INRAE=8.333;MAF_USDA=23.214
NC_035081.1	61051860	.	C	T	.	.	MAF_USDA=1.639
NC_035081.1	61051907	.	C	T	.	.	MAF_USDA=4.918
NC_035081.1	61051948	.	G	T	.	.	MAF_INRAE=15.823;MAF_USDA=14.754
NC_035081.1	61051962	.	G	T	.	.	MAF_USDA=6.25
NC_035081.1	61052003	.	C	T	.	.	MAF_USDA=4.098
NC_035081.1	61052029	.	G	A	.	.	MAF_USDA=5.738
NC_035081.1	61052082	.	G	A	.	.	MAF_INRAE=18.987;MAF_USDA=16.071
NC_035081.1	61052135	.	C	A	.	.	MAF_INRAE=40.506;MAF_USDA=48.824
NC_035081.1	61052164	.	T	G	.	.	MAF_INRAE=39.873;MAF_USDA=49.412
NC_035081.1	61052220	.	T	G	.	.	MAF_USDA=3.279
NC_035081.1	61052266	.	A	C	.	.	MAF_INRAE=40.506;MAF_USDA=47.647
NC_035081.1	61052278	.	A	G	.	.	MAF_INRAE=3.333;MAF_USDA=2.083
NC_035081.1	61052397	.	G	A	.	.	MAF_USDA=33.333
NC_035081.1	61052398	.	G	A	.	.	MAF_USDA=33.333
NC_035081.1	61052399	.	G	A	.	.	MAF_USDA=31.25
NC_035081.1	61052473	.	A	C	.	.	MAF_USDA=5.738
NC_035081.1	61052772	.	A	G	.	.	MAF_USDA=41.566
NC_035081.1	61052806	.	C	A	.	.	MAF_USDA=1.695
NC_035081.1	61052885	.	A	G	.	.	MAF_INRAE=43.038;MAF_USDA=48.824
NC_035081.1	61052933	.	G	C	.	.	MAF_INRAE=12.5
NC_035081.1	61052950	.	T	A	.	.	MAF_USDA=1.639
NC_035081.1	61052990	.	C	T	.	.	MAF_INRAE=6.962;MAF_USDA=7.059
NC_035081.1	61053045	.	A	G	.	.	MAF_INRAE=2.5;MAF_USDA=10.417
NC_035081.1	61053047	.	A	T	.	.	MAF_USDA=3.279
NC_035081.1	61053129	.	T	C	.	.	MAF_USDA=4.098
NC_035081.1	61053162	.	C	T	.	.	MAF_USDA=5.738
NC_035081.1	61053246	.	C	G	.	.	MAF_INRAE=4.43;MAF_USDA=10.417
NC_035081.1	61053420	.	A	G	.	.	MAF_INRAE=4.43;MAF_USDA=3.529
NC_035081.1	61053493	.	G	A	.	.	MAF_USDA=8.333
NC_035081.1	61053510	.	G	T	.	.	MAF_INRAE=3.333
NC_035081.1	61053513	.	G	C	.	.	MAF_INRAE=3.333
NC_035081.1	61053628	.	G	T	.	.	MAF_USDA=8.333
NC_035081.1	61053675	.	A	G	.	.	MAF_USDA=2.459
NC_035081.1	61053683	.	T	C	.	.	MAF_USDA=3.279
NC_035081.1	61053703	.	G	C	.	.	MAF_INRAE=32.911;MAF_USDA=6.471
NC_035081.1	61053714	.	A	C	.	.	MAF_USDA=2.459
NC_035081.1	61053718	.	G	A	.	.	MAF_USDA=33.333
NC_035081.1	61053791	.	G	C	.	.	MAF_INRAE=2.5;MAF_USDA=10.417
NC_035081.1	61053915	.	C	G	.	.	MAF_USDA=4.918
NC_035081.1	61053923	.	G	A	.	.	MAF_USDA=6.25
NC_035081.1	61053975	.	G	A	.	.	MAF_INRAE=10.833
NC_035081.1	61054071	.	G	A	.	.	MAF_USDA=23.77
NC_035081.1	61054077	.	G	A	.	.	MAF_INRAE=10.833
NC_035081.1	61054131	.	T	A	.	.	MAF_INRAE=34.81;MAF_USDA=6.471
NC_035081.1	61054151	.	T	G	.	.	MAF_INRAE=41.139;MAF_USDA=48.824
NC_035081.1	61054266	.	G	A	.	.	MAF_INRAE=10.833
NC_035081.1	61054367	.	G	A	.	.	MAF_USDA=10.588
NC_035081.1	61054430	.	G	C	.	.	MAF_USDA=6.25
NC_035081.1	61054454	.	C	T	.	.	MAF_USDA=12.295
NC_035081.1	61054477	.	T	G	.	.	MAF_USDA=10.656
NC_035081.1	61054504	.	T	C	.	.	MAF_USDA=5.738
NC_035081.1	61054513	.	C	T	.	.	MAF_INRAE=46.667;MAF_USDA=49.412
NC_035081.1	61054550	.	G	A,T	.	.	MAF_INRAE=39.241
NC_035081.1	61054580	.	A	G	.	.	MAF_USDA=4.918
NC_035081.1	61054641	.	G	A	.	.	MAF_INRAE=4.167;MAF_USDA=2.083
NC_035081.1	61054692	.	G	A	.	.	MAF_INRAE=10.833
NC_035081.1	61054695	.	G	T	.	.	MAF_USDA=2.459
NC_035081.1	61054761	.	G	T	.	.	MAF_INRAE=37.342;MAF_USDA=28.824
NC_035081.1	61054765	.	C	T	.	.	MAF_USDA=6.25
NC_035081.1	61054773	.	G	A	.	.	MAF_USDA=6.25
NC_035081.1	61054878	.	G	A	.	.	MAF_USDA=6.25
NC_035081.1	61054910	.	C	T	.	.	MAF_INRAE=25.949;MAF_USDA=6.471
NC_035081.1	61054945	.	T	G	.	.	MAF_USDA=3.279
NC_035081.1	61054965	.	A	G	.	.	MAF_INRAE=39.241;MAF_USDA=48.824
NC_035081.1	61055006	.	C	A	.	.	MAF_INRAE=9.494;MAF_USDA=7.059
NC_035081.1	61055046	.	C	T	.	.	MAF_USDA=10.588
NC_035081.1	61055047	.	G	A	.	.	MAF_INRAE=39.873;MAF_USDA=49.412
NC_035081.1	61055082	.	C	T	.	.	MAF_USDA=2.459
NC_035081.1	61055083	.	G	A	.	.	MAF_INRAE=18.354;MAF_USDA=17.059
NC_035081.1	61055190	.	A	T	.	.	MAF_INRAE=10.526;MAF_USDA=4.118
NC_035081.1	61055230	.	T	C	.	.	MAF_INRAE=28.481;MAF_USDA=29.412
NC_035081.1	61055341	.	T	G	.	.	MAF_INRAE=5.833;MAF_USDA=27.647
NC_035081.1	61055441	.	G	T	.	.	MAF_INRAE=4.43;MAF_USDA=3.529
NC_035081.1	61055506	.	G	T	.	.	MAF_USDA=1.639
NC_035081.1	61055507	.	A	C	.	.	MAF_INRAE=39.241;MAF_USDA=48.824
NC_035081.1	61055540	.	C	A	.	.	MAF_USDA=6.557
NC_035081.1	61055602	.	A	G	.	.	MAF_INRAE=6.667;MAF_USDA=21.765
NC_035081.1	61055632	.	A	G	.	.	MAF_INRAE=39.241;MAF_USDA=48.824
NC_035081.1	61055655	.	T	A	.	.	MAF_USDA=37.5
NC_035081.1	61055740	.	G	A	.	.	MAF_INRAE=39.241;MAF_USDA=48.824
NC_035081.1	61055816	.	G	A	.	.	MAF_USDA=5.738
NC_035081.1	61055905	.	G	T	.	.	MAF_INRAE=5.833;MAF_USDA=2.941
NC_035081.1	61056027	.	C	A	.	.	MAF_INRAE=6.667;MAF_USDA=18.033
NC_035081.1	61056116	.	T	G	.	.	MAF_USDA=3.279
NC_035081.1	61056142	.	C	A	.	.	MAF_INRAE=7.5;MAF_USDA=38.235
NC_035081.1	61056187	.	C	T	.	.	MAF_USDA=2.459
NC_035081.1	61056206	.	G	C	.	.	MAF_INRAE=6.667;MAF_USDA=2.459
NC_035081.1	61056217	.	T	A	.	.	MAF_INRAE=39.241;MAF_USDA=48.235
NC_035081.1	61056238	.	G	C	.	.	MAF_USDA=6.25
NC_035081.1	61056303	.	T	C	.	.	MAF_USDA=3.279
NC_035081.1	61056328	.	T	C	.	.	MAF_USDA=4.098
NC_035081.1	61056334	.	A	T	.	.	MAF_USDA=11.765
NC_035081.1	61056358	.	G	T	.	.	MAF_INRAE=22.785;MAF_USDA=21.765
NC_035081.1	61056483	.	T	A	.	.	MAF_INRAE=39.241;MAF_USDA=48.824
NC_035081.1	61056484	.	G	A	.	.	MAF_INRAE=46.667;MAF_USDA=48.235
NC_035081.1	61056511	.	T	G	.	.	MAF_USDA=1.639
NC_035081.1	61056536	.	G	T	.	.	MAF_INRAE=37.975;MAF_USDA=48.235
NC_035081.1	61056625	.	T	G	.	.	MAF_INRAE=12.5;MAF_USDA=42.941
NC_035081.1	61056662	.	A	T	.	.	MAF_INRAE=6.667;MAF_USDA=3.279
NC_035081.1	61056710	.	G	T	.	.	MAF_USDA=6.557
NC_035081.1	61056845	.	T	A	.	.	MAF_INRAE=39.873;MAF_USDA=47.059
NC_035081.1	61056909	.	G	T	.	.	MAF_INRAE=3.333
NC_035081.1	61057100	.	C	A	.	.	MAF_USDA=6.25
NC_035081.1	61057134	.	C	T	.	.	MAF_INRAE=18.354;MAF_USDA=17.059
NC_035081.1	61057174	.	A	T	.	.	MAF_INRAE=10.833
NC_035081.1	61057241	.	A	C	.	.	MAF_INRAE=34.81;MAF_USDA=46.429
NC_035081.1	61057242	.	A	T	.	.	MAF_INRAE=40.833;MAF_USDA=35.417
NC_035081.1	61057244	.	A	C	.	.	MAF_INRAE=21.519;MAF_USDA=7.143
NC_035081.1	61057308	.	G	T	.	.	MAF_INRAE=12.5;MAF_USDA=41.071
NC_035081.1	61057351	.	A	C	.	.	MAF_INRAE=10.833
NC_035081.1	61057354	.	C	A	.	.	MAF_INRAE=17.089;MAF_USDA=17.059
NC_035081.1	61057380	.	C	T	.	.	MAF_INRAE=6.667;MAF_USDA=8.235
NC_035081.1	61057525	.	G	T	.	.	MAF_INRAE=10.833
NC_035081.1	61057576	.	T	G	.	.	MAF_USDA=33.333
NC_035081.1	61057736	.	T	A	.	.	MAF_INRAE=4.43;MAF_USDA=4.118
NC_035081.1	61057745	.	G	A	.	.	MAF_INRAE=37.975;MAF_USDA=30.0
NC_035081.1	61057768	.	G	C	.	.	MAF_INRAE=7.5;MAF_USDA=7.647
NC_035081.1	61057779	.	C	T	.	.	MAF_INRAE=37.342;MAF_USDA=29.412
NC_035081.1	61057833	.	C	T	.	.	MAF_USDA=4.098
NC_035081.1	61057884	.	C	T	.	.	MAF_INRAE=5.833;MAF_USDA=2.353
NC_035081.1	61057953	.	G	T	.	.	MAF_USDA=1.639
NC_035081.1	61057987	.	G	A	.	.	MAF_INRAE=28.333;MAF_USDA=6.25
NC_035081.1	61057990	.	C	T	.	.	MAF_USDA=4.918
NC_035081.1	61058004	.	T	C	.	.	MAF_INRAE=13.291;MAF_USDA=41.176
NC_035081.1	61058101	.	G	A	.	.	MAF_INRAE=9.494;MAF_USDA=14.118
NC_035081.1	61058105	.	T	A	.	.	MAF_USDA=1.639
NC_035081.1	61058118	.	G	A	.	.	MAF_INRAE=8.228;MAF_USDA=15.882
NC_035081.1	61058127	.	G	T	.	.	MAF_INRAE=37.975;MAF_USDA=30.0
NC_035081.1	61058141	.	A	G	.	.	MAF_INRAE=8.228
NC_035081.1	61058144	.	A	G	.	.	MAF_INRAE=5.833;MAF_USDA=25.0
NC_035081.1	61058155	.	G	A	.	.	MAF_INRAE=8.228;MAF_USDA=15.294
NC_035081.1	61058161	.	G	T	.	.	MAF_INRAE=8.228;MAF_USDA=15.294
NC_035081.1	61058181	.	A	G	.	.	MAF_INRAE=8.228;MAF_USDA=15.294
NC_035081.1	61058196	.	C	T	.	.	MAF_INRAE=8.228;MAF_USDA=15.294
NC_035081.1	61058252	.	T	G	.	.	MAF_USDA=4.098
NC_035081.1	61058275	.	C	A	.	.	MAF_INRAE=10.833
NC_035081.1	61058347	.	C	G	.	.	MAF_INRAE=18.354;MAF_USDA=17.059
NC_035081.1	61058381	.	G	A	.	.	MAF_INRAE=2.5
NC_035081.1	61058386	.	T	A	.	.	MAF_INRAE=39.241;MAF_USDA=48.824
NC_035081.1	61058554	.	C	A	.	.	MAF_INRAE=6.667;MAF_USDA=1.639
NC_035081.1	61058585	.	T	A	.	.	MAF_INRAE=37.342;MAF_USDA=30.0
NC_035081.1	61058642	.	T	A	.	.	MAF_INRAE=5.833;MAF_USDA=2.353
NC_035081.1	61058748	.	T	G	.	.	MAF_INRAE=42.405;MAF_USDA=34.118
NC_035081.1	61058754	.	G	A	.	.	MAF_USDA=4.098
NC_035081.1	61059009	.	C	T	.	.	MAF_USDA=2.5
NC_035081.1	61059110	.	T	G	.	.	MAF_INRAE=34.167;MAF_USDA=4.706
NC_035081.1	61059124	.	C	T	.	.	MAF_INRAE=7.5;MAF_USDA=1.639
NC_035081.1	61059476	.	G	A	.	.	MAF_INRAE=27.848
NC_035081.1	61059524	.	T	G	.	.	MAF_INRAE=45.57
NC_035081.1	61059597	.	T	G	.	.	MAF_INRAE=5.833
NC_035081.1	61059614	.	C	A	.	.	MAF_INRAE=17.5;MAF_USDA=6.25
NC_035081.1	61059767	.	G	A	.	.	MAF_INRAE=39.873;MAF_USDA=48.235
NC_035081.1	61059822	.	G	A	.	.	MAF_USDA=6.25
NC_035081.1	61059933	.	G	C	.	.	MAF_INRAE=47.5;MAF_USDA=35.417
NC_035081.1	61059939	.	C	T	.	.	MAF_INRAE=39.873;MAF_USDA=47.647
NC_035081.1	61059988	.	C	A	.	.	MAF_USDA=10.588
NC_035081.1	61060047	.	G	A	.	.	MAF_USDA=6.25
NC_035081.1	61060074	.	T	C	.	.	MAF_INRAE=28.481;MAF_USDA=15.882
NC_035081.1	61060217	.	A	T	.	.	MAF_INRAE=17.5
NC_035081.1	61060326	.	C	T	.	.	MAF_INRAE=10.833
NC_035081.1	61060384	.	A	G	.	.	MAF_INRAE=39.241;MAF_USDA=48.824
NC_035081.1	61060451	.	G	T	.	.	MAF_INRAE=39.873;MAF_USDA=45.882
NC_035081.1	61060656	.	T	C	.	.	MAF_INRAE=39.241;MAF_USDA=48.235
NC_035081.1	61060697	.	T	C	.	.	MAF_USDA=5.738
NC_035081.1	61060727	.	G	T	.	.	MAF_INRAE=17.5
NC_035081.1	61060754	.	T	C	.	.	MAF_INRAE=39.873;MAF_USDA=48.235
NC_035081.1	61060772	.	A	T	.	.	MAF_INRAE=39.241;MAF_USDA=48.824
NC_035081.1	61060843	.	C	T	.	.	MAF_INRAE=18.354;MAF_USDA=24.706
NC_035081.1	61060854	.	T	C	.	.	MAF_INRAE=10.833
NC_035081.1	61060900	.	G	T	.	.	MAF_INRAE=39.241;MAF_USDA=48.235
NC_035081.1	61060903	.	G	T	.	.	MAF_INRAE=46.667;MAF_USDA=48.235
NC_035081.1	61060920	.	T	A	.	.	MAF_INRAE=39.241;MAF_USDA=48.824
NC_035081.1	61060930	.	T	G	.	.	MAF_USDA=5.738
NC_035081.1	61060959	.	G	A	.	.	MAF_INRAE=39.241;MAF_USDA=46.471
NC_035081.1	61060978	.	G	T	.	.	MAF_USDA=3.279
NC_035081.1	61061015	.	C	A	.	.	MAF_INRAE=17.5
NC_035081.1	61061018	.	C	A	.	.	MAF_INRAE=17.5
NC_035081.1	61061019	.	C	A	.	.	MAF_INRAE=17.5
NC_035081.1	61061029	.	C	A	.	.	MAF_USDA=6.25
NC_035081.1	61061078	.	A	T	.	.	MAF_INRAE=17.5
NC_035081.1	61061110	.	C	T	.	.	MAF_INRAE=39.241;MAF_USDA=48.824
NC_035081.1	61061120	.	C	A	.	.	MAF_USDA=7.059
NC_035081.1	61061159	.	A	G	.	.	MAF_INRAE=7.5;MAF_USDA=24.118
NC_035081.1	61061223	.	C	G	.	.	MAF_USDA=3.279
NC_035081.1	61061294	.	C	T	.	.	MAF_INRAE=17.722;MAF_USDA=18.235
NC_035081.1	61061295	.	G	A	.	.	MAF_INRAE=32.911;MAF_USDA=16.471
NC_035081.1	61061407	.	A	T	.	.	MAF_USDA=1.639
NC_035081.1	61061416	.	C	T	.	.	MAF_INRAE=42.405;MAF_USDA=34.118
NC_035081.1	61061435	.	T	C	.	.	MAF_INRAE=8.228;MAF_USDA=3.279
NC_035081.1	61061437	.	G	A	.	.	MAF_USDA=8.333
NC_035081.1	61061540	.	A	G	.	.	MAF_USDA=8.824
NC_035081.1	61061586	.	A	T	.	.	MAF_INRAE=39.241;MAF_USDA=48.824
NC_035081.1	61061620	.	T	C	.	.	MAF_INRAE=39.241;MAF_USDA=48.824
NC_035081.1	61061642	.	C	A	.	.	MAF_INRAE=6.667;MAF_USDA=34.706
NC_035081.1	61061661	.	G	A	.	.	MAF_INRAE=28.481;MAF_USDA=10.0
NC_035081.1	61061693	.	T	A	.	.	MAF_USDA=45.833
NC_035081.1	61061926	.	A	G	.	.	MAF_USDA=2.459
NC_035081.1	61062060	.	T	G	.	.	MAF_INRAE=10.833
NC_035081.1	61062075	.	C	T	.	.	MAF_USDA=2.353
NC_035081.1	61062152	.	C	G	.	.	MAF_INRAE=40.506;MAF_USDA=50.0
NC_035081.1	61062363	.	G	A	.	.	MAF_USDA=1.639
NC_035081.1	61062412	.	T	A	.	.	MAF_USDA=6.25
NC_035081.1	61062413	.	T	A	.	.	MAF_USDA=10.417
NC_035081.1	61062433	.	T	C	.	.	MAF_USDA=7.377
NC_035081.1	61062609	.	G	C	.	.	MAF_INRAE=27.848;MAF_USDA=15.882
NC_035081.1	61062680	.	G	T	.	.	MAF_INRAE=22.785;MAF_USDA=22.941
NC_035081.1	61062708	.	A	G	.	.	MAF_INRAE=39.241;MAF_USDA=46.471
NC_035081.1	61062972	.	G	A	.	.	MAF_INRAE=39.873;MAF_USDA=48.824
NC_035081.1	61062979	.	A	C	.	.	MAF_USDA=6.25
NC_035081.1	61063030	.	T	G	.	.	MAF_USDA=2.353
NC_035081.1	61063180	.	A	T	.	.	MAF_USDA=6.25
NC_035081.1	61063199	.	A	C	.	.	MAF_USDA=1.639
NC_035081.1	61063203	.	C	T	.	.	MAF_INRAE=15.789;MAF_USDA=45.882
NC_035081.1	61063230	.	T	C	.	.	MAF_USDA=1.639
NC_035081.1	61063462	.	C	T	.	.	MAF_USDA=2.941
NC_035081.1	61063472	.	G	T	.	.	MAF_USDA=2.459
NC_035081.1	61063540	.	C	A	.	.	MAF_USDA=3.279
NC_035081.1	61063592	.	A	G	.	.	MAF_USDA=8.824
NC_035081.1	61063723	.	C	A	.	.	MAF_USDA=10.0
NC_035081.1	61063761	.	T	A	.	.	MAF_INRAE=6.962;MAF_USDA=4.118
NC_035081.1	61063891	.	G	T	.	.	MAF_USDA=3.279
NC_035081.1	61063907	.	C	T	.	.	MAF_INRAE=5.063;MAF_USDA=4.118
NC_035081.1	61063962	.	C	G	.	.	MAF_USDA=1.639
NC_035081.1	61063979	.	A	G	.	.	MAF_USDA=1.639
NC_035081.1	61064319	.	G	A	.	.	MAF_INRAE=37.975
NC_035081.1	61064500	.	G	T	.	.	MAF_USDA=2.459
NC_035081.1	61065232	.	G	A	.	.	MAF_USDA=6.25
NC_035081.1	61065399	.	C	G	.	.	MAF_INRAE=22.785;MAF_USDA=20.588
NC_035081.1	61065401	.	A	T	.	.	MAF_INRAE=11.667;MAF_USDA=11.475
NC_035081.1	61065408	.	G	A	.	.	MAF_INRAE=37.975;MAF_USDA=15.882
NC_035081.1	61065512	.	G	C	.	.	MAF_INRAE=37.342;MAF_USDA=27.647
NC_035081.1	61065533	.	G	A	.	.	MAF_USDA=6.557
NC_035081.1	61065550	.	A	G	.	.	MAF_INRAE=39.873;MAF_USDA=43.443
NC_035081.1	61065635	.	C	T	.	.	MAF_USDA=4.918
NC_035081.1	61065654	.	T	C	.	.	MAF_INRAE=17.5;MAF_USDA=38.235
NC_035081.1	61065655	.	G	A	.	.	MAF_INRAE=30.0;MAF_USDA=29.412
NC_035081.1	61065757	.	T	C	.	.	MAF_USDA=1.639
NC_035081.1	61065758	.	C	A	.	.	MAF_INRAE=39.873;MAF_USDA=49.412
NC_035081.1	61065792	.	A	C	.	.	MAF_USDA=1.639
NC_035081.1	61065808	.	G	A	.	.	MAF_INRAE=37.975;MAF_USDA=27.647
NC_035081.1	61065823	.	A	T	.	.	MAF_USDA=6.25
NC_035081.1	61065950	.	C	T	.	.	MAF_USDA=6.25
NC_035081.1	61066264	.	G	A	.	.	MAF_INRAE=37.975;MAF_USDA=29.412
NC_035081.1	61066513	.	C	T	.	.	MAF_INRAE=20.0
NC_035081.1	61066515	.	C	T	.	.	MAF_INRAE=3.333
NC_035081.1	61066519	.	C	T	.	.	MAF_INRAE=32.5
NC_035081.1	61066628	.	G	A	.	.	MAF_INRAE=23.418;MAF_USDA=21.765
NC_035081.1	61066640	.	C	T	.	.	MAF_USDA=2.941
NC_035081.1	61066875	.	A	G	.	.	MAF_USDA=3.279
NC_035081.1	61066908	.	T	A	.	.	MAF_INRAE=3.333;MAF_USDA=2.083
NC_035081.1	61066910	.	T	G	.	.	MAF_INRAE=17.5;MAF_USDA=35.882
NC_035081.1	61066990	.	A	T	.	.	MAF_USDA=4.918
NC_035081.1	61067044	.	T	G	.	.	MAF_USDA=1.639
NC_035081.1	61067085	.	T	C	.	.	MAF_USDA=4.098
NC_035081.1	61067147	.	C	A	.	.	MAF_INRAE=10.833
NC_035081.1	61067179	.	C	G	.	.	MAF_INRAE=2.5;MAF_USDA=1.176
NC_035081.1	61067220	.	T	G	.	.	MAF_USDA=6.25
NC_035081.1	61067255	.	T	C	.	.	MAF_INRAE=37.975;MAF_USDA=16.471
NC_035081.1	61067277	.	G	T	.	.	MAF_INRAE=37.975;MAF_USDA=30.0
NC_035081.1	61067341	.	A	G	.	.	MAF_INRAE=37.342;MAF_USDA=15.882
NC_035081.1	61067360	.	G	A	.	.	MAF_INRAE=4.43;MAF_USDA=4.706
NC_035081.1	61067412	.	TA	TC	.	.	MAF_USDA=37.5
NC_035081.1	61067413	.	A	C	.	.	MAF_INRAE=15.789;MAF_USDA=45.902
NC_035081.1	61067483	.	C	T	.	.	MAF_USDA=2.083
NC_035081.1	61067681	.	C	A	.	.	MAF_INRAE=17.5;MAF_USDA=36.471
NC_035081.1	61067683	.	T	A	.	.	MAF_INRAE=43.333;MAF_USDA=35.882
NC_035081.1	61067838	.	A	T	.	.	MAF_INRAE=25.316;MAF_USDA=22.941
NC_035081.1	61067886	.	T	C	.	.	MAF_INRAE=34.177;MAF_USDA=48.235
NC_035081.1	61067900	.	A	G	.	.	MAF_INRAE=17.5;MAF_USDA=6.25
NC_035081.1	61067960	.	T	C	.	.	MAF_INRAE=42.405;MAF_USDA=32.353
NC_035081.1	61067983	.	C	A	.	.	MAF_INRAE=10.127;MAF_USDA=4.098
NC_035081.1	61068122	.	A	T	.	.	MAF_USDA=4.098
NC_035081.1	61068230	.	A	G	.	.	MAF_USDA=3.279
NC_035081.1	61068252	.	C	G	.	.	MAF_USDA=12.353
NC_035081.1	61068280	.	T	C	.	.	MAF_INRAE=18.987;MAF_USDA=24.118
NC_035081.1	61068296	.	T	A	.	.	MAF_INRAE=22.785;MAF_USDA=25.882
NC_035081.1	61068330	.	T	C	.	.	MAF_INRAE=38.608;MAF_USDA=46.471
NC_035081.1	61068386	.	G	C	.	.	MAF_USDA=2.459
NC_035081.1	61068399	.	A	C	.	.	MAF_INRAE=15.789;MAF_USDA=9.836
NC_035081.1	61068431	.	C	G	.	.	MAF_INRAE=41.772;MAF_USDA=22.353
NC_035081.1	61068500	.	T	C	.	.	MAF_INRAE=2.5;MAF_USDA=4.098
NC_035081.1	61068526	.	G	A	.	.	MAF_INRAE=39.241;MAF_USDA=49.412
NC_035081.1	61068570	.	G	T	.	.	MAF_INRAE=15.0
NC_035081.1	61068596	.	C	A	.	.	MAF_USDA=4.167
NC_035081.1	61068600	.	T	A	.	.	MAF_INRAE=2.5;MAF_USDA=4.098
NC_035081.1	61068611	.	T	C	.	.	MAF_INRAE=39.241;MAF_USDA=48.235
NC_035081.1	61068649	.	G	A	.	.	MAF_USDA=12.295
NC_035081.1	61068658	.	G	A	.	.	MAF_INRAE=17.5
NC_035081.1	61068690	.	T	C	.	.	MAF_USDA=16.471
NC_035081.1	61068695	.	A	G	.	.	MAF_INRAE=39.873;MAF_USDA=48.235
NC_035081.1	61068742	.	A	G	.	.	MAF_INRAE=22.785;MAF_USDA=19.412
NC_035081.1	61068791	.	G	C	.	.	MAF_INRAE=28.481;MAF_USDA=14.706
NC_035081.1	61068846	.	A	T	.	.	MAF_USDA=11.765
NC_035081.1	61068900	.	C	G	.	.	MAF_INRAE=39.241;MAF_USDA=48.235
NC_035081.1	61068909	.	C	A	.	.	MAF_INRAE=39.241;MAF_USDA=48.235
NC_035081.1	61068919	.	A	T	.	.	MAF_INRAE=39.241;MAF_USDA=48.235
NC_035081.1	61068943	.	A	T	.	.	MAF_INRAE=46.667
NC_035081.1	61069010	.	T	A	.	.	MAF_USDA=8.197
NC_035081.1	61069013	.	T	G	.	.	MAF_INRAE=40.0;MAF_USDA=46.471
NC_035081.1	61069061	.	G	A	.	.	MAF_INRAE=35.443;MAF_USDA=17.059
NC_035081.1	61069079	.	C	G	.	.	MAF_INRAE=6.962;MAF_USDA=4.118
NC_035081.1	61069126	.	T	C	.	.	MAF_USDA=2.459
NC_035081.1	61069151	.	C	T	.	.	MAF_USDA=4.918
NC_035081.1	61069169	.	C	T	.	.	MAF_INRAE=25.316;MAF_USDA=32.941
NC_035081.1	61069187	.	G	A	.	.	MAF_USDA=3.279
NC_035081.1	61069227	.	C	G	.	.	MAF_INRAE=39.241;MAF_USDA=35.417
NC_035081.1	61069233	.	A	T	.	.	MAF_USDA=5.738
NC_035081.1	61069287	.	C	G	.	.	MAF_INRAE=31.646;MAF_USDA=4.706
NC_035081.1	61069372	.	A	G	.	.	MAF_USDA=2.459
NC_035081.1	61069392	.	G	A	.	.	MAF_USDA=1.765
NC_035081.1	61069398	.	C	A	.	.	MAF_USDA=1.765
NC_035081.1	61069401	.	C	T	.	.	MAF_USDA=1.765
NC_035081.1	61069435	.	G	C	.	.	MAF_USDA=1.765
NC_035081.1	61069437	.	G	A	.	.	MAF_USDA=1.765
NC_035081.1	61069444	.	T	G	.	.	MAF_INRAE=41.772;MAF_USDA=44.118
NC_035081.1	61069457	.	A	T	.	.	MAF_USDA=5.738
NC_035081.1	61069464	.	C	T	.	.	MAF_USDA=9.836
NC_035081.1	61069488	.	C	G	.	.	MAF_INRAE=6.962;MAF_USDA=7.059
NC_035081.1	61069502	.	C	G	.	.	MAF_USDA=1.639
NC_035081.1	61069512	.	G	C	.	.	MAF_INRAE=2.5;MAF_USDA=2.459
NC_035081.1	61069526	.	G	A	.	.	MAF_INRAE=2.5
NC_035081.1	61069547	.	T	C	.	.	MAF_INRAE=9.167;MAF_USDA=38.235
NC_035081.1	61069626	.	A	G	.	.	MAF_INRAE=6.962;MAF_USDA=7.647
NC_035081.1	61069782	.	G	A	.	.	MAF_USDA=7.377
NC_035081.1	61069792	.	G	A	.	.	MAF_USDA=2.459
NC_035081.1	61069809	.	A	G	.	.	MAF_INRAE=21.519;MAF_USDA=4.918
NC_035081.1	61069811	.	A	T	.	.	MAF_USDA=4.167
NC_035081.1	61069854	.	G	C	.	.	MAF_INRAE=15.789;MAF_USDA=4.706
NC_035081.1	61069871	.	G	A	.	.	MAF_INRAE=6.962;MAF_USDA=7.059
NC_035081.1	61069915	.	G	A	.	.	MAF_INRAE=6.667;MAF_USDA=1.639
NC_035081.1	61069935	.	G	T	.	.	MAF_USDA=7.377
NC_035081.1	61069947	.	C	A	.	.	MAF_INRAE=46.203;MAF_USDA=44.706
NC_035081.1	61069948	.	A	G	.	.	MAF_INRAE=49.167;MAF_USDA=44.706
NC_035081.1	61070020	.	C	T	.	.	MAF_INRAE=46.203;MAF_USDA=44.118
NC_035081.1	61070024	.	G	A	.	.	MAF_INRAE=49.167;MAF_USDA=44.048
NC_035081.1	61070064	.	C	A	.	.	MAF_INRAE=5.833;MAF_USDA=1.639
NC_035081.1	61070122	.	C	T	.	.	MAF_USDA=1.765
NC_035081.1	61070128	.	C	A	.	.	MAF_INRAE=46.203;MAF_USDA=44.706
NC_035081.1	61070132	.	C	A	.	.	MAF_INRAE=46.667;MAF_USDA=48.235
NC_035081.1	61070155	.	A	C	.	.	MAF_INRAE=6.962;MAF_USDA=7.059
NC_035081.1	61070171	.	G	A	.	.	MAF_USDA=1.639
NC_035081.1	61070172	.	A	G	.	.	MAF_USDA=3.279
NC_035081.1	61070173	.	G	A	.	.	MAF_USDA=1.639
NC_035081.1	61070181	.	T	C	.	.	MAF_USDA=2.459
NC_035081.1	61070186	.	G	A	.	.	MAF_USDA=2.459
NC_035081.1	61070193	.	T	G	.	.	MAF_USDA=3.529
NC_035081.1	61070215	.	A	C	.	.	MAF_INRAE=2.5;MAF_USDA=3.279
NC_035081.1	61070229	.	G	C	.	.	MAF_INRAE=31.646;MAF_USDA=18.824
NC_035081.1	61070254	.	C	T	.	.	MAF_USDA=46.386
NC_035081.1	61070282	.	A	T	.	.	MAF_USDA=2.542
NC_035081.1	61070286	.	T	A	.	.	MAF_INRAE=4.167
NC_035081.1	61070321	.	T	G	.	.	MAF_USDA=3.279
NC_035081.1	61070326	.	A	C	.	.	MAF_USDA=6.25
NC_035081.1	61070393	.	C	A	.	.	MAF_INRAE=22.785;MAF_USDA=24.118
NC_035081.1	61070406	.	T	A	.	.	MAF_INRAE=22.785;MAF_USDA=25.882
NC_035081.1	61070474	.	A	G	.	.	MAF_INRAE=22.785;MAF_USDA=20.588
NC_035081.1	61070526	.	C	T	.	.	MAF_INRAE=6.962;MAF_USDA=6.471
NC_035081.1	61070696	.	G	T	.	.	MAF_USDA=6.557
NC_035081.1	61070793	.	C	A	.	.	MAF_INRAE=32.911;MAF_USDA=22.353
NC_035081.1	61070811	.	T	G	.	.	MAF_INRAE=36.842;MAF_USDA=29.412
NC_035081.1	61070875	.	G	A	.	.	MAF_USDA=1.639
NC_035081.1	61071038	.	C	A	.	.	MAF_INRAE=36.709;MAF_USDA=31.765
NC_035081.1	61071087	.	G	T	.	.	MAF_INRAE=44.304;MAF_USDA=44.706
NC_035081.1	61071093	.	C	A	.	.	MAF_USDA=2.941
NC_035081.1	61071094	.	G	C	.	.	MAF_INRAE=41.139;MAF_USDA=17.647
NC_035081.1	61071114	.	T	G	.	.	MAF_INRAE=22.785;MAF_USDA=22.941
NC_035081.1	61071153	.	T	G	.	.	MAF_INRAE=31.646;MAF_USDA=32.941
NC_035081.1	61071208	.	C	T	.	.	MAF_USDA=10.656
NC_035081.1	61071211	.	C	T	.	.	MAF_INRAE=47.5;MAF_USDA=44.706
NC_035081.1	61071243	.	C	A	.	.	MAF_INRAE=31.013;MAF_USDA=25.882
NC_035081.1	61071280	.	C	T	.	.	MAF_INRAE=6.667;MAF_USDA=1.639
NC_035081.1	61071407	.	C	G	.	.	MAF_INRAE=6.962;MAF_USDA=6.471
NC_035081.1	61071409	.	C	T	.	.	MAF_INRAE=4.167;MAF_USDA=6.471
NC_035081.1	61071410	.	C	T	.	.	MAF_INRAE=4.167;MAF_USDA=6.471
NC_035081.1	61071483	.	A	C	.	.	MAF_INRAE=22.785;MAF_USDA=22.024
NC_035081.1	61071523	.	A	G	.	.	MAF_INRAE=31.579;MAF_USDA=45.238
NC_035081.1	61071542	.	G	T	.	.	MAF_USDA=2.542
NC_035081.1	61072167	.	G	T	.	.	MAF_USDA=43.75
NC_035081.1	61072168	.	G	C	.	.	MAF_USDA=43.75
NC_035081.1	61072173	.	A	G	.	.	MAF_USDA=8.333
NC_035081.1	61072379	.	T	A	.	.	MAF_USDA=2.459
NC_035081.1	61072421	.	C	T	.	.	MAF_INRAE=15.789;MAF_USDA=49.412
NC_035081.1	61072436	.	C	G	.	.	MAF_USDA=4.918
NC_035081.1	61072458	.	A	G	.	.	MAF_USDA=2.459
NC_035081.1	61072480	.	G	A	.	.	MAF_USDA=5.738
NC_035081.1	61072499	.	G	C	.	.	MAF_USDA=27.083
NC_035081.1	61072521	.	C	T	.	.	MAF_USDA=25.0
NC_035081.1	61072590	.	CAG	CAA	.	.	MAF_USDA=22.917
NC_035081.1	61072605	.	C	A	.	.	MAF_USDA=4.167
NC_035081.1	61072637	.	T	C	.	.	MAF_USDA=47.917
NC_035081.1	61072660	.	C	A	.	.	MAF_USDA=3.279
NC_035081.1	61072661	.	A	C	.	.	MAF_USDA=6.557
NC_035081.1	61072670	.	A	G	.	.	MAF_USDA=41.667
NC_035081.1	61072696	.	G	A	.	.	MAF_USDA=4.098
NC_035081.1	61072703	.	A	T	.	.	MAF_USDA=19.412
NC_035081.1	61072706	.	A	G	.	.	MAF_USDA=4.167
NC_035081.1	61072791	.	G	A	.	.	MAF_INRAE=22.152;MAF_USDA=20.238
NC_035081.1	61072792	.	G	A	.	.	MAF_INRAE=6.962;MAF_USDA=7.738
NC_035081.1	61072890	.	C	T	.	.	MAF_INRAE=31.013;MAF_USDA=24.405
NC_035081.1	61072891	.	G	T	.	.	MAF_INRAE=25.833;MAF_USDA=25.0
NC_035081.1	61072946	.	C	A	.	.	MAF_USDA=3.333
NC_035081.1	61073044	.	C	G	.	.	MAF_INRAE=10.0;MAF_USDA=25.882
NC_035081.1	61073094	.	C	A	.	.	MAF_INRAE=10.0;MAF_USDA=27.647
NC_035081.1	61073168	.	ACTG	ACTA	.	.	MAF_USDA=39.583
NC_035081.1	61073171	.	G	A	.	.	MAF_INRAE=15.789
NC_035081.1	61073232	.	T	A	.	.	MAF_INRAE=37.975;MAF_USDA=31.765
NC_035081.1	61073260	.	T	A	.	.	MAF_INRAE=14.167;MAF_USDA=8.333
NC_035081.1	61073274	.	G	A	.	.	MAF_USDA=5.738
NC_035081.1	61073284	.	T	G	.	.	MAF_INRAE=44.937;MAF_USDA=41.176
NC_035081.1	61073296	.	C	T	.	.	MAF_INRAE=7.5
NC_035081.1	61073537	.	G	A	.	.	MAF_INRAE=31.646;MAF_USDA=4.706
NC_035081.1	61073619	.	G	T	.	.	MAF_INRAE=22.785;MAF_USDA=19.412
NC_035081.1	61074282	.	G	A	.	.	MAF_USDA=2.586
NC_035081.1	61074345	.	A	C	.	.	MAF_INRAE=22.785;MAF_USDA=20.0
NC_035081.1	61074349	.	C	A	.	.	MAF_INRAE=23.333;MAF_USDA=20.0
NC_035081.1	61074497	.	G	C	.	.	MAF_INRAE=6.962;MAF_USDA=7.831
NC_035081.1	61074561	.	G	A	.	.	MAF_INRAE=9.167;MAF_USDA=3.279
NC_035081.1	61074612	.	A	C	.	.	MAF_INRAE=46.203;MAF_USDA=42.941
NC_035081.1	61074643	.	C	A	.	.	MAF_INRAE=22.785;MAF_USDA=20.588
NC_035081.1	61074659	.	A	C	.	.	MAF_INRAE=46.203;MAF_USDA=42.941
NC_035081.1	61074663	.	T	A	.	.	MAF_INRAE=49.167;MAF_USDA=42.941
NC_035081.1	61074687	.	T	C	.	.	MAF_USDA=5.738
NC_035081.1	61074716	.	A	G	.	.	MAF_USDA=24.118
NC_035081.1	61074762	.	T	C	.	.	MAF_INRAE=46.203;MAF_USDA=42.941
NC_035081.1	61074884	.	T	G	.	.	MAF_INRAE=10.526;MAF_USDA=2.459
NC_035081.1	61074901	.	A	C	.	.	MAF_INRAE=10.0;MAF_USDA=27.059
NC_035081.1	61074921	.	G	A	.	.	MAF_INRAE=10.0;MAF_USDA=27.059
NC_035081.1	61074975	.	A	C	.	.	MAF_USDA=1.639
NC_035081.1	61075012	.	A	C	.	.	MAF_INRAE=14.557;MAF_USDA=33.333
NC_035081.1	61075013	.	C	A	.	.	MAF_INRAE=40.0;MAF_USDA=41.667
NC_035081.1	61075014	.	T	A	.	.	MAF_INRAE=25.833;MAF_USDA=25.0
NC_035081.1	61075018	.	C	T	.	.	MAF_USDA=5.738
NC_035081.1	61075148	.	G	T	.	.	MAF_INRAE=49.167
NC_035081.1	61075150	.	C	T	.	.	MAF_INRAE=25.833;MAF_USDA=14.583
NC_035081.1	61075163	.	T	A	.	.	MAF_INRAE=6.962;MAF_USDA=7.647
NC_035081.1	61075240	.	G	A	.	.	MAF_USDA=6.25
NC_035081.1	61075247	.	A	C	.	.	MAF_INRAE=4.43;MAF_USDA=10.417
NC_035081.1	61075361	.	A	G	.	.	MAF_INRAE=31.013;MAF_USDA=4.706
NC_035081.1	61075382	.	A	C	.	.	MAF_INRAE=38.608;MAF_USDA=45.882
NC_035081.1	61075645	.	C	T	.	.	MAF_USDA=5.738
NC_035081.1	61075646	.	G	T	.	.	MAF_USDA=1.639
NC_035081.1	61075660	.	T	C	.	.	MAF_USDA=12.353
NC_035081.1	61075714	.	G	A	.	.	MAF_INRAE=22.785;MAF_USDA=18.824
NC_035081.1	61075752	.	G	C	.	.	MAF_INRAE=22.785;MAF_USDA=19.412
NC_035081.1	61075809	.	A	T	.	.	MAF_INRAE=4.167
NC_035081.1	61075810	.	G	T	.	.	MAF_INRAE=4.167
NC_035081.1	61075811	.	G	A	.	.	MAF_USDA=5.738
NC_035081.1	61075813	.	C	T	.	.	MAF_INRAE=4.167;MAF_USDA=2.083
NC_035081.1	61075861	.	G	T	.	.	MAF_USDA=4.918
NC_035081.1	61075887	.	T	C	.	.	MAF_INRAE=39.241;MAF_USDA=48.824
NC_035081.1	61075900	.	G	T	.	.	MAF_USDA=2.459
NC_035081.1	61075901	.	G	C	.	.	MAF_USDA=2.459
NC_035081.1	61075974	.	G	T	.	.	MAF_INRAE=18.333
NC_035081.1	61076008	.	G	T	.	.	MAF_INRAE=22.785;MAF_USDA=20.0
NC_035081.1	61076020	.	A	G	.	.	MAF_INRAE=46.203;MAF_USDA=42.941
NC_035081.1	61076077	.	T	C	.	.	MAF_INRAE=46.203;MAF_USDA=43.452
NC_035081.1	61076156	.	C	A	.	.	MAF_INRAE=5.833;MAF_USDA=1.639
NC_035081.1	61076298	.	T	G	.	.	MAF_USDA=28.235
NC_035081.1	61076332	.	G	T	.	.	MAF_USDA=4.167
NC_035081.1	61076358	.	A	C	.	.	MAF_USDA=7.059
NC_035081.1	61076871	.	A	G	.	.	MAF_USDA=33.333
NC_035081.1	61076949	.	A	G	.	.	MAF_USDA=12.295
NC_035081.1	61076960	.	T	C	.	.	MAF_USDA=35.882
NC_035081.1	61077007	.	A	G	.	.	MAF_USDA=2.459
NC_035081.1	61077173	.	A	T	.	.	MAF_INRAE=6.962;MAF_USDA=8.235
NC_035081.1	61077239	.	C	T	.	.	MAF_INRAE=31.013;MAF_USDA=23.529
NC_035081.1	61077283	.	G	A	.	.	MAF_INRAE=9.167;MAF_USDA=4.918
NC_035081.1	61077307	.	A	G	.	.	MAF_INRAE=15.789;MAF_USDA=4.706
NC_035081.1	61077376	.	T	G	.	.	MAF_INRAE=10.0;MAF_USDA=35.882
NC_035081.1	61077379	.	A	T	.	.	MAF_USDA=2.353
NC_035081.1	61077449	.	A	C	.	.	MAF_USDA=2.459
NC_035081.1	61077583	.	T	C	.	.	MAF_INRAE=8.333;MAF_USDA=29.412
NC_035081.1	61077633	.	G	T	.	.	MAF_USDA=3.279
NC_035081.1	61077655	.	A	G	.	.	MAF_INRAE=32.278;MAF_USDA=4.706
NC_035081.1	61077681	.	G	T	.	.	MAF_USDA=1.639
NC_035081.1	61077687	.	C	T	.	.	MAF_INRAE=29.747;MAF_USDA=21.765
NC_035081.1	61077767	.	C	T	.	.	MAF_USDA=12.353
NC_035081.1	61077820	.	A	G	.	.	MAF_USDA=2.459
NC_035081.1	61077826	.	G	C	.	.	MAF_USDA=2.459
NC_035081.1	61077860	.	G	A	.	.	MAF_INRAE=30.38;MAF_USDA=22.941
NC_035081.1	61077867	.	T	G	.	.	MAF_USDA=3.279
NC_035081.1	61078053	.	C	T	.	.	MAF_USDA=11.765
NC_035081.1	61078071	.	T	A	.	.	MAF_INRAE=6.962;MAF_USDA=8.824
NC_035081.1	61078086	.	T	C	.	.	MAF_INRAE=6.962;MAF_USDA=9.412
NC_035081.1	61078117	.	C	T	.	.	MAF_USDA=2.459
NC_035081.1	61078151	.	A	G	.	.	MAF_USDA=17.213
NC_035081.1	61078158	.	C	A	.	.	MAF_INRAE=6.962;MAF_USDA=4.706
NC_035081.1	61078218	.	C	T	.	.	MAF_INRAE=31.013;MAF_USDA=22.941
NC_035081.1	61078230	.	T	G	.	.	MAF_USDA=2.459
NC_035081.1	61078260	.	C	T	.	.	MAF_INRAE=15.19;MAF_USDA=15.882
NC_035081.1	61078428	.	C	G	.	.	MAF_USDA=3.279
NC_035081.1	61078444	.	G	T	.	.	MAF_INRAE=6.962;MAF_USDA=8.235
NC_035081.1	61078481	.	C	T	.	.	MAF_USDA=1.639
NC_035081.1	61078542	.	G	T	.	.	MAF_INRAE=31.013;MAF_USDA=22.941
NC_035081.1	61078615	.	A	C	.	.	MAF_USDA=6.557
NC_035081.1	61078784	.	G	A	.	.	MAF_USDA=7.377
NC_035081.1	61078786	.	G	A	.	.	MAF_INRAE=13.333;MAF_USDA=8.333
NC_035081.1	61078825	.	C	T	.	.	MAF_USDA=8.824
NC_035081.1	61078852	.	G	A	.	.	MAF_INRAE=30.38;MAF_USDA=19.412
NC_035081.1	61078922	.	T	A	.	.	MAF_INRAE=31.013;MAF_USDA=19.412
NC_035081.1	61078923	.	T	A	.	.	MAF_INRAE=25.833;MAF_USDA=19.412
NC_035081.1	61078925	.	T	A	.	.	MAF_INRAE=25.833;MAF_USDA=19.412
NC_035081.1	61078984	.	G	T	.	.	MAF_INRAE=31.646;MAF_USDA=4.706
NC_035081.1	61079054	.	T	C	.	.	MAF_USDA=5.738
NC_035081.1	61079212	.	C	T	.	.	MAF_INRAE=22.785;MAF_USDA=19.412
NC_035081.1	61079234	.	C	A	.	.	MAF_INRAE=9.167;MAF_USDA=43.529
NC_035081.1	61079311	.	A	G	.	.	MAF_USDA=25.294
NC_035081.1	61079382	.	C	A	.	.	MAF_INRAE=2.632
NC_035081.1	61079397	.	A	T	.	.	MAF_INRAE=38.333;MAF_USDA=41.667
NC_035081.1	61079479	.	C	T	.	.	MAF_INRAE=6.962;MAF_USDA=7.059
NC_035081.1	61079501	.	T	A	.	.	MAF_INRAE=10.0;MAF_USDA=37.647
NC_035081.1	61079502	.	C	T	.	.	MAF_INRAE=6.667;MAF_USDA=9.412
NC_035081.1	61079669	.	A	C	.	.	MAF_USDA=2.459
NC_035081.1	61079686	.	C	T	.	.	MAF_INRAE=14.167;MAF_USDA=8.333
NC_035081.1	61079692	.	A	C	.	.	MAF_INRAE=6.962;MAF_USDA=6.471
NC_035081.1	61079765	.	G	A	.	.	MAF_INRAE=32.278;MAF_USDA=11.176
NC_035081.1	61079842	.	G	A	.	.	MAF_INRAE=9.167;MAF_USDA=4.098
NC_035081.1	61079846	.	C	A	.	.	MAF_USDA=8.197
NC_035081.1	61079883	.	C	A	.	.	MAF_USDA=1.639
NC_035081.1	61079935	.	T	A	.	.	MAF_USDA=2.459
NC_035081.1	61079947	.	G	T	.	.	MAF_INRAE=30.38;MAF_USDA=19.412
NC_035081.1	61079967	.	C	A	.	.	MAF_INRAE=6.962;MAF_USDA=4.706
NC_035081.1	61080003	.	C	T	.	.	MAF_INRAE=9.167;MAF_USDA=4.918
NC_035081.1	61080048	.	G	A	.	.	MAF_INRAE=32.278;MAF_USDA=4.706
NC_035081.1	61080104	.	T	G	.	.	MAF_INRAE=15.789;MAF_USDA=4.118
NC_035081.1	61080149	.	T	A	.	.	MAF_INRAE=22.785;MAF_USDA=20.0
NC_035081.1	61080178	.	T	C	.	.	MAF_INRAE=44.937;MAF_USDA=47.647
NC_035081.1	61080223	.	G	A	.	.	MAF_INRAE=5.063;MAF_USDA=4.118
NC_035081.1	61080242	.	G	T	.	.	MAF_INRAE=31.646;MAF_USDA=16.471
NC_035081.1	61080301	.	A	G	.	.	MAF_INRAE=5.063;MAF_USDA=4.118
NC_035081.1	61080339	.	C	A	.	.	MAF_INRAE=5.063;MAF_USDA=4.118
NC_035081.1	61080350	.	C	A	.	.	MAF_USDA=5.738
NC_035081.1	61080366	.	G	T	.	.	MAF_USDA=8.197
NC_035081.1	61080382	.	T	G	.	.	MAF_USDA=24.706
NC_035081.1	61080472	.	G	A	.	.	MAF_USDA=8.197
NC_035081.1	61080624	.	A	T	.	.	MAF_INRAE=1.667
NC_035081.1	61080661	.	G	A	.	.	MAF_USDA=4.118
NC_035081.1	61080664	.	G	T	.	.	MAF_INRAE=5.063;MAF_USDA=4.118
NC_035081.1	61080675	.	C	T	.	.	MAF_INRAE=5.063;MAF_USDA=4.118
NC_035081.1	61080682	.	C	A	.	.	MAF_INRAE=5.063;MAF_USDA=4.118
NC_035081.1	61080697	.	C	A	.	.	MAF_INRAE=5.063;MAF_USDA=4.118
NC_035081.1	61080709	.	G	T	.	.	MAF_INRAE=32.278;MAF_USDA=22.941
NC_035081.1	61080746	.	C	T	.	.	MAF_USDA=1.639
NC_035081.1	61080794	.	A	C	.	.	MAF_INRAE=2.5
NC_035081.1	61080795	.	A	T	.	.	MAF_INRAE=2.5
NC_035081.1	61080802	.	G	A	.	.	MAF_INRAE=2.5
NC_035081.1	61080804	.	T	A	.	.	MAF_INRAE=2.5
NC_035081.1	61080815	.	T	A	.	.	MAF_INRAE=2.5
NC_035081.1	61080856	.	A	C	.	.	MAF_INRAE=32.278;MAF_USDA=18.824
NC_035081.1	61080888	.	C	T	.	.	MAF_INRAE=2.5
NC_035081.1	61080889	.	G	A	.	.	MAF_USDA=12.941
NC_035081.1	61080973	.	G	T	.	.	MAF_USDA=5.738
NC_035081.1	61080999	.	C	T	.	.	MAF_INRAE=10.526;MAF_USDA=1.639
NC_035081.1	61081013	.	C	A	.	.	MAF_INRAE=31.646;MAF_USDA=18.824
NC_035081.1	61081037	.	C	T	.	.	MAF_USDA=3.529
NC_035081.1	61081048	.	C	T	.	.	MAF_INRAE=31.646;MAF_USDA=19.412
NC_035081.1	61081166	.	G	T	.	.	MAF_INRAE=1.667
NC_035081.1	61081169	.	T	C	.	.	MAF_INRAE=5.063;MAF_USDA=4.118
NC_035081.1	61081219	.	A	G	.	.	MAF_INRAE=2.5
NC_035081.1	61081264	.	G	C	.	.	MAF_INRAE=32.278;MAF_USDA=10.588
NC_035081.1	61081327	.	C	T	.	.	MAF_USDA=5.0
NC_035081.1	61081408	.	A	C	.	.	MAF_USDA=12.651
NC_035081.1	61081446	.	A	G	.	.	MAF_USDA=3.614
NC_035081.1	61081456	.	A	G	.	.	MAF_INRAE=32.278;MAF_USDA=12.048
NC_035081.1	61081480	.	C	T	.	.	MAF_INRAE=14.167;MAF_USDA=8.333
NC_035081.1	61081485	.	T	A	.	.	MAF_INRAE=44.937;MAF_USDA=44.048
NC_035081.1	61081578	.	A	C	.	.	MAF_INRAE=22.785;MAF_USDA=20.0
NC_035081.1	61081612	.	T	C	.	.	MAF_USDA=27.381
NC_035081.1	61081650	.	G	T	.	.	MAF_USDA=2.459
NC_035081.1	61081689	.	C	A	.	.	MAF_INRAE=9.167;MAF_USDA=4.098
NC_035081.1	61081717	.	G	C	.	.	MAF_INRAE=6.667;MAF_USDA=1.639
NC_035081.1	61081739	.	T	C	.	.	MAF_INRAE=15.19;MAF_USDA=16.471
NC_035081.1	61081768	.	C	T	.	.	MAF_INRAE=5.063;MAF_USDA=4.118
NC_035081.1	61081823	.	G	A	.	.	MAF_USDA=3.279
NC_035081.1	61081890	.	T	G	.	.	MAF_USDA=2.459
NC_035081.1	61081911	.	G	A	.	.	MAF_INRAE=31.646;MAF_USDA=4.706
NC_035081.1	61081912	.	G	T	.	.	MAF_USDA=4.118
NC_035081.1	61081983	.	C	A	.	.	MAF_INRAE=8.333
NC_035081.1	61081990	.	C	A	.	.	MAF_INRAE=2.5;MAF_USDA=8.824
NC_035081.1	61081992	.	G	A	.	.	MAF_USDA=4.118
NC_035081.1	61082001	.	C	G,T	.	.	MAF_INRAE=7.5;MAF_USDA=4.167
NC_035081.1	61082096	.	C	T	.	.	MAF_INRAE=32.278;MAF_USDA=15.294
NC_035081.1	61082113	.	G	T	.	.	MAF_INRAE=44.304;MAF_USDA=43.529
NC_035081.1	61082122	.	A	G	.	.	MAF_USDA=1.639
NC_035081.1	61082131	.	G	T	.	.	MAF_USDA=10.656
NC_035081.1	61082159	.	A	C	.	.	MAF_USDA=5.738
NC_035081.1	61082190	.	G	T	.	.	MAF_INRAE=39.241;MAF_USDA=48.235
NC_035081.1	61082200	.	A	G	.	.	MAF_INRAE=5.063;MAF_USDA=4.118
NC_035081.1	61082322	.	C	T	.	.	MAF_INRAE=5.063;MAF_USDA=4.118
NC_035081.1	61082353	.	T	C	.	.	MAF_INRAE=5.063;MAF_USDA=4.118
NC_035081.1	61082354	.	G	T	.	.	MAF_INRAE=1.667;MAF_USDA=4.118
NC_035081.1	61082367	.	T	C	.	.	MAF_USDA=3.279
NC_035081.1	61082368	.	A	T	.	.	MAF_USDA=3.279
NC_035081.1	61082401	.	G	T	.	.	MAF_USDA=12.941
NC_035081.1	61082412	.	A	G	.	.	MAF_USDA=4.118
NC_035081.1	61082426	.	A	T	.	.	MAF_USDA=6.25
NC_035081.1	61082464	.	A	C	.	.	MAF_INRAE=2.5;MAF_USDA=4.098
NC_035081.1	61082467	.	T	A	.	.	MAF_USDA=6.25
NC_035081.1	61082471	.	T	G	.	.	MAF_USDA=3.279
NC_035081.1	61082600	.	A	T	.	.	MAF_USDA=4.918
NC_035081.1	61082625	.	G	A	.	.	MAF_INRAE=5.063;MAF_USDA=4.118
NC_035081.1	61082667	.	A	G	.	.	MAF_INRAE=5.063;MAF_USDA=3.529
NC_035081.1	61082744	.	A	G	.	.	MAF_USDA=4.098
NC_035081.1	61082841	.	T	G	.	.	MAF_USDA=4.118
NC_035081.1	61082901	.	T	A	.	.	MAF_USDA=2.459
NC_035081.1	61082967	.	A	G	.	.	MAF_USDA=4.167
NC_035081.1	61083008	.	A	C	.	.	MAF_INRAE=43.671;MAF_USDA=47.059
NC_035081.1	61083058	.	T	A	.	.	MAF_INRAE=32.278;MAF_USDA=8.824
NC_035081.1	61083060	.	T	A	.	.	MAF_INRAE=39.167;MAF_USDA=18.824
NC_035081.1	61083061	.	A	T	.	.	MAF_INRAE=11.392;MAF_USDA=18.852
NC_035081.1	61083062	.	A	T	.	.	MAF_INRAE=6.667;MAF_USDA=6.557
NC_035081.1	61083124	.	T	G	.	.	MAF_USDA=2.5
NC_035081.1	61083134	.	C	A	.	.	MAF_INRAE=37.975;MAF_USDA=37.647
NC_035081.1	61083191	.	C	T	.	.	MAF_USDA=24.706
NC_035081.1	61083192	.	A	G	.	.	MAF_INRAE=1.667;MAF_USDA=4.118
NC_035081.1	61083340	.	G	T	.	.	MAF_USDA=1.639
NC_035081.1	61083357	.	A	T	.	.	MAF_INRAE=32.278;MAF_USDA=16.071
NC_035081.1	61083358	.	A	T	.	.	MAF_INRAE=37.5;MAF_USDA=16.071
NC_035081.1	61083456	.	G	A	.	.	MAF_USDA=1.639
NC_035081.1	61083497	.	C	T	.	.	MAF_INRAE=7.5
NC_035081.1	61083543	.	C	T	.	.	MAF_INRAE=2.5
NC_035081.1	61083640	.	G	T	.	.	MAF_INRAE=44.304;MAF_USDA=46.471
NC_035081.1	61083652	.	C	T	.	.	MAF_INRAE=5.063;MAF_USDA=4.118
NC_035081.1	61083665	.	G	A	.	.	MAF_INRAE=5.063;MAF_USDA=4.118
NC_035081.1	61083755	.	C	T	.	.	MAF_INRAE=4.43;MAF_USDA=14.583
NC_035081.1	61083816	.	T	C	.	.	MAF_USDA=11.475
NC_035081.1	61083905	.	G	C	.	.	MAF_INRAE=44.937
NC_035081.1	61083917	.	T	G	.	.	MAF_USDA=6.557
NC_035081.1	61083949	.	G	A	.	.	MAF_USDA=4.706
NC_035081.1	61084010	.	G	C	.	.	MAF_INRAE=5.0
NC_035081.1	61084048	.	C	T	.	.	MAF_INRAE=43.671;MAF_USDA=46.471
NC_035081.1	61084059	.	T	G	.	.	MAF_USDA=2.459
NC_035081.1	61084123	.	A	G	.	.	MAF_INRAE=44.937;MAF_USDA=47.059
NC_035081.1	61084234	.	A	G	.	.	MAF_INRAE=9.167;MAF_USDA=29.412
NC_035081.1	61084334	.	C	T	.	.	MAF_USDA=5.738
NC_035081.1	61084347	.	C	T	.	.	MAF_USDA=3.279
NC_035081.1	61084363	.	A	G	.	.	MAF_INRAE=44.304;MAF_USDA=47.059
NC_035081.1	61084410	.	T	C	.	.	MAF_INRAE=31.013;MAF_USDA=10.588
NC_035081.1	61084531	.	T	A	.	.	MAF_INRAE=46.835;MAF_USDA=45.833
NC_035081.1	61084536	.	A	T	.	.	MAF_INRAE=5.063;MAF_USDA=4.118
NC_035081.1	61084633	.	A	T	.	.	MAF_INRAE=31.013;MAF_USDA=14.118
NC_035081.1	61084836	.	A	G	.	.	MAF_USDA=39.583
NC_035081.1	61084858	.	C	A	.	.	MAF_USDA=39.583
NC_035081.1	61085677	.	G	C	.	.	MAF_USDA=18.75
NC_035081.1	61085686	.	G	T	.	.	MAF_USDA=27.083
NC_035081.1	61085947	.	A	G	.	.	MAF_USDA=35.417
NC_035081.1	61085964	.	C	A	.	.	MAF_USDA=38.69
NC_035081.1	61085991	.	T	A	.	.	MAF_USDA=8.333
NC_035081.1	61085992	.	G	A	.	.	MAF_USDA=8.333
NC_035081.1	61085994	.	T	G	.	.	MAF_USDA=8.333
NC_035081.1	61085995	.	C	A	.	.	MAF_USDA=6.25
NC_035081.1	61086005	.	C	A	.	.	MAF_USDA=4.167
NC_035081.1	61086006	.	A	T	.	.	MAF_INRAE=31.646;MAF_USDA=11.176
NC_035081.1	61086086	.	C	T	.	.	MAF_INRAE=32.278;MAF_USDA=4.706
NC_035081.1	61086105	.	C	A	.	.	MAF_INRAE=2.5;MAF_USDA=8.824
NC_035081.1	61086164	.	T	C,G	.	.	MAF_INRAE=15.789
NC_035081.1	61086175	.	T	G	.	.	MAF_INRAE=10.0;MAF_USDA=27.059
NC_035081.1	61086202	.	T	C	.	.	MAF_USDA=4.118
NC_035081.1	61086203	.	T	C	.	.	MAF_USDA=4.118
NC_035081.1	61086204	.	G	T	.	.	MAF_USDA=4.118
NC_035081.1	61086211	.	G	A	.	.	MAF_USDA=3.279
NC_035081.1	61086230	.	G	T	.	.	MAF_USDA=11.765
NC_035081.1	61086240	.	C	T	.	.	MAF_INRAE=14.167
NC_035081.1	61086278	.	A	G	.	.	MAF_INRAE=13.333;MAF_USDA=8.333
NC_035081.1	61086341	.	C	A	.	.	MAF_INRAE=8.333;MAF_USDA=4.918
NC_035081.1	61086435	.	A	G	.	.	MAF_USDA=1.639
NC_035081.1	61086463	.	G	A	.	.	MAF_INRAE=32.911;MAF_USDA=21.176
NC_035081.1	61086479	.	T	C	.	.	MAF_USDA=12.941
NC_035081.1	61086538	.	C	T	.	.	MAF_USDA=10.0
NC_035081.1	61086541	.	C	T	.	.	MAF_USDA=2.5
NC_035081.1	61086558	.	C	G	.	.	MAF_INRAE=32.278;MAF_USDA=4.762
NC_035081.1	61086637	.	A	T	.	.	MAF_INRAE=7.595;MAF_USDA=12.5
NC_035081.1	61086671	.	A	C	.	.	MAF_INRAE=44.304;MAF_USDA=46.471
NC_035081.1	61086696	.	T	G	.	.	MAF_USDA=1.639
NC_035081.1	61086876	.	A	C	.	.	MAF_INRAE=5.063;MAF_USDA=4.118
NC_035081.1	61086882	.	A	G	.	.	MAF_USDA=3.279
NC_035081.1	61087066	.	C	T	.	.	MAF_USDA=16.667
NC_035081.1	61087100	.	C	T	.	.	MAF_INRAE=21.519;MAF_USDA=3.279
NC_035081.1	61087226	.	C	T	.	.	MAF_USDA=2.353
NC_035081.1	61087270	.	A	C	.	.	MAF_INRAE=25.949;MAF_USDA=25.41
NC_035081.1	61087274	.	G	T	.	.	MAF_INRAE=29.167;MAF_USDA=38.235
NC_035081.1	61087326	.	T	C	.	.	MAF_USDA=12.295
NC_035081.1	61087386	.	G	T	.	.	MAF_USDA=1.639
NC_035081.1	61087464	.	T	G	.	.	MAF_USDA=12.5
NC_035081.1	61087556	.	G	T	.	.	MAF_INRAE=10.526;MAF_USDA=3.279
NC_035081.1	61087626	.	T	G	.	.	MAF_INRAE=17.089;MAF_USDA=16.471
NC_035081.1	61087695	.	A	G	.	.	MAF_USDA=1.639
NC_035081.1	61087781	.	C	T	.	.	MAF_INRAE=28.481;MAF_USDA=10.588
NC_035081.1	61087791	.	A	C	.	.	MAF_USDA=2.353
NC_035081.1	61087880	.	A	C	.	.	MAF_USDA=13.934
NC_035081.1	61087924	.	T	G	.	.	MAF_INRAE=37.342;MAF_USDA=5.882
NC_035081.1	61088032	.	G	A	.	.	MAF_USDA=6.557
NC_035081.1	61088144	.	T	G	.	.	MAF_INRAE=10.526;MAF_USDA=3.529
NC_035081.1	61088236	.	G	A	.	.	MAF_USDA=1.639
NC_035081.1	61088281	.	A	G	.	.	MAF_USDA=3.279
NC_035081.1	61088382	.	T	C	.	.	MAF_INRAE=40.506;MAF_USDA=50.0
NC_035081.1	61088442	.	G	A	.	.	MAF_USDA=22.951
NC_035081.1	61089286	.	C	T	.	.	MAF_USDA=8.333
NC_035081.1	61089349	.	C	T	.	.	MAF_USDA=1.639
NC_035081.1	61089391	.	G	A	.	.	MAF_INRAE=21.053;MAF_USDA=20.588
NC_035081.1	61089417	.	T	G	.	.	MAF_INRAE=26.316;MAF_USDA=45.294
NC_035081.1	61089468	.	T	C	.	.	MAF_USDA=14.754
NC_035081.1	61089502	.	G	T	.	.	MAF_USDA=4.918
NC_035081.1	61089561	.	T	C	.	.	MAF_USDA=24.59
NC_035081.1	61089573	.	T	C	.	.	MAF_INRAE=39.241;MAF_USDA=48.235
NC_035081.1	61089604	.	C	T	.	.	MAF_INRAE=38.608;MAF_USDA=48.824
NC_035081.1	61089618	.	G	A	.	.	MAF_INRAE=39.241;MAF_USDA=48.235
NC_035081.1	61089634	.	A	C	.	.	MAF_INRAE=2.5;MAF_USDA=2.459
NC_035081.1	61089669	.	C	T	.	.	MAF_INRAE=21.519;MAF_USDA=3.279
NC_035081.1	61089756	.	G	T	.	.	MAF_INRAE=28.481;MAF_USDA=11.765
NC_035081.1	61090149	.	G	A	.	.	MAF_INRAE=6.667
NC_035081.1	61090178	.	G	T	.	.	MAF_INRAE=26.582;MAF_USDA=5.294
NC_035081.1	61090234	.	A	C	.	.	MAF_INRAE=25.949;MAF_USDA=5.294
NC_035081.1	61090333	.	T	G	.	.	MAF_INRAE=5.063;MAF_USDA=4.167
NC_035081.1	61090335	.	C	A	.	.	MAF_INRAE=21.519;MAF_USDA=3.279
NC_035081.1	61090362	.	C	G	.	.	MAF_USDA=3.529
NC_035081.1	61090520	.	A	T	.	.	MAF_USDA=4.167
NC_035081.1	61090572	.	G	A	.	.	MAF_USDA=6.557
NC_035081.1	61090610	.	C	A	.	.	MAF_INRAE=41.772;MAF_USDA=45.882
NC_035081.1	61090839	.	A	G	.	.	MAF_INRAE=28.481;MAF_USDA=30.588
NC_035081.1	61091143	.	G	T	.	.	MAF_USDA=1.639
NC_035081.1	61091147	.	T	C	.	.	MAF_USDA=1.639
NC_035081.1	61091195	.	T	A	.	.	MAF_INRAE=37.342;MAF_USDA=33.529
NC_035081.1	61091344	.	C	G	.	.	MAF_USDA=14.118
NC_035081.1	61091346	.	T	C	.	.	MAF_USDA=11.765
NC_035081.1	61091369	.	A	G	.	.	MAF_USDA=6.557
NC_035081.1	61091521	.	C	A	.	.	MAF_INRAE=8.861;MAF_USDA=16.471
NC_035081.1	61091600	.	C	T	.	.	MAF_INRAE=22.785;MAF_USDA=20.588
NC_035081.1	61091613	.	T	A	.	.	MAF_INRAE=22.785;MAF_USDA=20.238
NC_035081.1	61091689	.	C	G	.	.	MAF_INRAE=36.709;MAF_USDA=28.235
NC_035081.1	61091812	.	A	G	.	.	MAF_INRAE=6.667;MAF_USDA=6.25
NC_035081.1	61091831	.	A	G	.	.	MAF_INRAE=25.949;MAF_USDA=3.279
NC_035081.1	61091868	.	G	T	.	.	MAF_USDA=1.639
NC_035081.1	61091888	.	A	G	.	.	MAF_USDA=1.667
NC_035081.1	61091936	.	A	G	.	.	MAF_INRAE=18.987;MAF_USDA=46.471
NC_035081.1	61091945	.	T	C	.	.	MAF_USDA=33.607
NC_035081.1	61091946	.	G	A	.	.	MAF_INRAE=25.0;MAF_USDA=41.176
NC_035081.1	61092126	.	T	A	.	.	MAF_INRAE=29.167;MAF_USDA=28.824
NC_035081.1	61092136	.	A	T	.	.	MAF_INRAE=2.5;MAF_USDA=14.706
NC_035081.1	61092137	.	G	A	.	.	MAF_USDA=1.639
NC_035081.1	61092161	.	T	A	.	.	MAF_USDA=13.934
NC_035081.1	61092162	.	G	A	.	.	MAF_USDA=13.934
NC_035081.1	61092179	.	G	T	.	.	MAF_USDA=4.167
NC_035081.1	61092182	.	T	G	.	.	MAF_INRAE=43.671;MAF_USDA=22.619
NC_035081.1	61092251	.	A	C	.	.	MAF_USDA=1.639
NC_035081.1	61092252	.	A	C	.	.	MAF_USDA=12.941
NC_035081.1	61092253	.	A	C	.	.	MAF_USDA=1.639
NC_035081.1	61092263	.	C	A	.	.	MAF_USDA=1.639
NC_035081.1	61092330	.	A	T	.	.	MAF_INRAE=38.608;MAF_USDA=30.588
NC_035081.1	61092350	.	A	C	.	.	MAF_INRAE=22.785;MAF_USDA=20.588
NC_035081.1	61092393	.	C	T	.	.	MAF_INRAE=22.785;MAF_USDA=20.588
NC_035081.1	61092424	.	C	T	.	.	MAF_USDA=11.765
NC_035081.1	61093010	.	G	C	.	.	MAF_INRAE=31.579;MAF_USDA=43.75
NC_035081.1	61093710	.	C	A	.	.	MAF_USDA=2.459
NC_035081.1	61093788	.	A	T	.	.	MAF_INRAE=21.053;MAF_USDA=20.588
NC_035081.1	61093856	.	C	A	.	.	MAF_INRAE=6.667;MAF_USDA=4.918
NC_035081.1	61093879	.	T	G	.	.	MAF_INRAE=6.667;MAF_USDA=40.0
NC_035081.1	61094118	.	T	A	.	.	MAF_USDA=1.667
NC_035081.1	61094151	.	G	A	.	.	MAF_USDA=35.294
NC_035081.1	61094231	.	C	T	.	.	MAF_INRAE=37.342;MAF_USDA=42.353
NC_035081.1	61094258	.	C	T	.	.	MAF_INRAE=10.526
NC_035081.1	61094259	.	G	A	.	.	MAF_USDA=11.765
NC_035081.1	61094287	.	C	T	.	.	MAF_USDA=3.279
NC_035081.1	61094361	.	G	T	.	.	MAF_INRAE=13.333;MAF_USDA=1.176
NC_035081.1	61094479	.	A	C	.	.	MAF_USDA=3.279
NC_035081.1	61094499	.	A	T	.	.	MAF_USDA=2.459
NC_035081.1	61094534	.	G	A	.	.	MAF_USDA=7.377
NC_035081.1	61094609	.	G	A	.	.	MAF_USDA=1.765
NC_035081.1	61094679	.	G	A	.	.	MAF_USDA=1.176
NC_035081.1	61094703	.	C	T	.	.	MAF_INRAE=37.975;MAF_USDA=30.0
NC_035081.1	61094725	.	G	A	.	.	MAF_INRAE=20.886;MAF_USDA=4.098
NC_035081.1	61094778	.	G	T	.	.	MAF_INRAE=21.519;MAF_USDA=3.279
NC_035081.1	61094779	.	A	T	.	.	MAF_USDA=3.279
NC_035081.1	61094781	.	T	G	.	.	MAF_INRAE=14.167;MAF_USDA=1.176
NC_035081.1	61094835	.	A	T	.	.	MAF_INRAE=14.167;MAF_USDA=1.176
NC_035081.1	61094886	.	C	A	.	.	MAF_USDA=45.882
NC_035081.1	61094924	.	T	A	.	.	MAF_INRAE=6.667;MAF_USDA=4.118
NC_035081.1	61094974	.	T	C	.	.	MAF_INRAE=22.785;MAF_USDA=20.588
NC_035081.1	61095015	.	C	T	.	.	MAF_INRAE=8.228;MAF_USDA=3.279
NC_035081.1	61095053	.	A	C	.	.	MAF_INRAE=28.481;MAF_USDA=11.176
NC_035081.1	61095114	.	G	T	.	.	MAF_INRAE=37.975;MAF_USDA=29.412
NC_035081.1	61095160	.	G	A	.	.	MAF_INRAE=31.013;MAF_USDA=14.706
NC_035081.1	61095219	.	G	A	.	.	MAF_INRAE=5.833;MAF_USDA=2.941
NC_035081.1	61095267	.	T	A	.	.	MAF_USDA=1.639
NC_035081.1	61095322	.	G	A	.	.	MAF_INRAE=22.785;MAF_USDA=20.588
NC_035081.1	61095334	.	C	A	.	.	MAF_INRAE=14.167;MAF_USDA=1.19
NC_035081.1	61095341	.	A	C	.	.	MAF_USDA=1.765
NC_035081.1	61095370	.	T	C	.	.	MAF_USDA=1.639
NC_035081.1	61095371	.	G	T	.	.	MAF_INRAE=2.5;MAF_USDA=3.279
NC_035081.1	61095439	.	G	C	.	.	MAF_USDA=3.279
NC_035081.1	61095440	.	A	G	.	.	MAF_INRAE=37.975;MAF_USDA=45.882
NC_035081.1	61095468	.	G	A	.	.	MAF_INRAE=22.785;MAF_USDA=35.417
NC_035081.1	61095519	.	T	C	.	.	MAF_INRAE=37.975;MAF_USDA=45.294
NC_035081.1	61095558	.	G	A	.	.	MAF_INRAE=6.667;MAF_USDA=2.941
NC_035081.1	61095564	.	C	T	.	.	MAF_INRAE=30.0
NC_035081.1	61095604	.	C	T	.	.	MAF_USDA=1.639
NC_035081.1	61095670	.	G	A	.	.	MAF_INRAE=9.494;MAF_USDA=8.235
NC_035081.1	61095687	.	A	T	.	.	MAF_USDA=18.033
NC_035081.1	61095770	.	C	A	.	.	MAF_INRAE=2.5;MAF_USDA=4.167
NC_035081.1	61095830	.	A	C	.	.	MAF_USDA=2.083
NC_035081.1	61095862	.	G	T	.	.	MAF_INRAE=6.962;MAF_USDA=10.0
NC_035081.1	61095917	.	C	T	.	.	MAF_INRAE=2.5;MAF_USDA=4.098
NC_035081.1	61095985	.	G	A	.	.	MAF_INRAE=37.342;MAF_USDA=29.412
NC_035081.1	61095996	.	G	A	.	.	MAF_INRAE=14.167;MAF_USDA=1.176
NC_035081.1	61096024	.	A	G	.	.	MAF_INRAE=37.975;MAF_USDA=45.882
NC_035081.1	61096067	.	G	A	.	.	MAF_INRAE=2.5;MAF_USDA=3.279
NC_035081.1	61096070	.	G	A	.	.	MAF_INRAE=2.5;MAF_USDA=4.098
NC_035081.1	61096114	.	C	G	.	.	MAF_INRAE=6.962;MAF_USDA=5.294
NC_035081.1	61096207	.	C	G	.	.	MAF_INRAE=2.5
NC_035081.1	61096319	.	G	A	.	.	MAF_INRAE=26.582;MAF_USDA=5.294
NC_035081.1	61096326	.	G	T	.	.	MAF_USDA=3.279
NC_035081.1	61096329	.	A	C	.	.	MAF_INRAE=6.667
NC_035081.1	61096342	.	T	C	.	.	MAF_INRAE=21.519;MAF_USDA=3.279
NC_035081.1	61096356	.	T	A	.	.	MAF_INRAE=14.167;MAF_USDA=2.083
NC_035081.1	61096360	.	A	C	.	.	MAF_USDA=13.934
NC_035081.1	61096435	.	C	T	.	.	MAF_USDA=4.098
NC_035081.1	61096447	.	A	T	.	.	MAF_USDA=2.459
NC_035081.1	61097017	.	T	G	.	.	MAF_INRAE=22.152;MAF_USDA=20.588
NC_035081.1	61097058	.	G	A	.	.	MAF_INRAE=37.975;MAF_USDA=30.0
NC_035081.1	61097116	.	G	T	.	.	MAF_USDA=1.639
NC_035081.1	61097334	.	G	A	.	.	MAF_USDA=3.279
NC_035081.1	61097348	.	A	C	.	.	MAF_INRAE=37.975;MAF_USDA=46.471
NC_035081.1	61097532	.	C	T	.	.	MAF_USDA=1.639
NC_035081.1	61097600	.	G	A	.	.	MAF_INRAE=39.241;MAF_USDA=50.0
NC_035081.1	61097623	.	G	A	.	.	MAF_INRAE=31.013;MAF_USDA=12.941
NC_035081.1	61097690	.	C	T	.	.	MAF_USDA=3.279
NC_035081.1	61097754	.	G	A	.	.	MAF_INRAE=37.975;MAF_USDA=28.824
NC_035081.1	61097776	.	G	T	.	.	MAF_INRAE=37.342;MAF_USDA=42.941
NC_035081.1	61097862	.	C	A	.	.	MAF_USDA=1.639
NC_035081.1	61097896	.	G	A	.	.	MAF_INRAE=6.667
NC_035081.1	61097946	.	G	T	.	.	MAF_INRAE=22.785;MAF_USDA=20.0
NC_035081.1	61097953	.	C	A	.	.	MAF_USDA=1.639
NC_035081.1	61098102	.	C	T	.	.	MAF_INRAE=22.785;MAF_USDA=20.588
NC_035081.1	61098131	.	G	A	.	.	MAF_INRAE=22.785;MAF_USDA=37.5
NC_035081.1	61098145	.	C	T	.	.	MAF_USDA=3.279
NC_035081.1	61098148	.	C	T	.	.	MAF_USDA=3.279
NC_035081.1	61098157	.	C	T	.	.	MAF_USDA=2.459
NC_035081.1	61098158	.	G	T	.	.	MAF_USDA=2.459
NC_035081.1	61098245	.	A	C	.	.	MAF_USDA=35.882
NC_035081.1	61098268	.	G	A	.	.	MAF_USDA=1.639
NC_035081.1	61098343	.	C	A	.	.	MAF_USDA=1.639
NC_035081.1	61098359	.	C	T	.	.	MAF_INRAE=2.5;MAF_USDA=4.918
NC_035081.1	61098447	.	G	A	.	.	MAF_USDA=2.586
NC_035081.1	61098450	.	T	A	.	.	MAF_USDA=1.724
NC_035081.1	61098523	.	G	A	.	.	MAF_INRAE=15.0
NC_035081.1	61098574	.	G	A	.	.	MAF_INRAE=9.167;MAF_USDA=6.557
NC_035081.1	61098595	.	G	T	.	.	MAF_INRAE=6.329;MAF_USDA=10.0
NC_035081.1	61098615	.	G	A	.	.	MAF_USDA=2.459
NC_035081.1	61098651	.	T	A	.	.	MAF_USDA=3.279
NC_035081.1	61098684	.	C	T	.	.	MAF_INRAE=13.924;MAF_USDA=12.353
NC_035081.1	61098715	.	G	T	.	.	MAF_INRAE=9.167;MAF_USDA=5.294
NC_035081.1	61098765	.	G	A	.	.	MAF_USDA=2.459
NC_035081.1	61098773	.	C	G	.	.	MAF_USDA=29.167
NC_035081.1	61098785	.	A	G	.	.	MAF_USDA=4.167
NC_035081.1	61098888	.	G	A	.	.	MAF_INRAE=15.789;MAF_USDA=42.771
NC_035081.1	61098914	.	G	A	.	.	MAF_USDA=5.952
NC_035081.1	61098935	.	T	C	.	.	MAF_INRAE=24.167;MAF_USDA=19.643
NC_035081.1	61098980	.	G	T	.	.	MAF_INRAE=36.709;MAF_USDA=29.412
NC_035081.1	61099027	.	G	A	.	.	MAF_INRAE=36.076;MAF_USDA=26.471
NC_035081.1	61099063	.	C	A	.	.	MAF_INRAE=22.152;MAF_USDA=24.118
NC_035081.1	61099082	.	T	A	.	.	MAF_USDA=3.279
NC_035081.1	61099148	.	T	C	.	.	MAF_INRAE=37.975;MAF_USDA=30.588
NC_035081.1	61099170	.	C	A	.	.	MAF_INRAE=22.785;MAF_USDA=20.588
NC_035081.1	61099236	.	G	A	.	.	MAF_INRAE=22.785;MAF_USDA=20.588
NC_035081.1	61099248	.	A	G	.	.	MAF_INRAE=14.167;MAF_USDA=38.235
NC_035081.1	61099491	.	G	T	.	.	MAF_INRAE=44.304;MAF_USDA=40.0
NC_035081.1	61099615	.	A	C	.	.	MAF_INRAE=39.873;MAF_USDA=45.294
NC_035081.1	61099631	.	G	A	.	.	MAF_USDA=6.25
NC_035081.1	61099697	.	A	C	.	.	MAF_USDA=2.459
NC_035081.1	61099738	.	T	A	.	.	MAF_USDA=2.083
NC_035081.1	61099739	.	T	G	.	.	MAF_INRAE=39.241;MAF_USDA=13.529
NC_035081.1	61099749	.	G	T	.	.	MAF_INRAE=4.167
NC_035081.1	61099821	.	T	C	.	.	MAF_USDA=10.656
NC_035081.1	61099822	.	T	G	.	.	MAF_USDA=10.656
NC_035081.1	61099827	.	G	C	.	.	MAF_USDA=9.836
NC_035081.1	61099839	.	G	C	.	.	MAF_USDA=3.279
NC_035081.1	61099849	.	A	T	.	.	MAF_USDA=9.836
NC_035081.1	61099850	.	C	T	.	.	MAF_USDA=2.459
NC_035081.1	61099855	.	A	C	.	.	MAF_USDA=1.639
NC_035081.1	61099961	.	T	C	.	.	MAF_USDA=11.765
NC_035081.1	61099970	.	A	T	.	.	MAF_INRAE=5.063;MAF_USDA=4.167
NC_035081.1	61099973	.	T	A	.	.	MAF_INRAE=1.667;MAF_USDA=4.167
NC_035081.1	61100089	.	A	C	.	.	MAF_USDA=12.295
NC_035081.1	61100124	.	C	T	.	.	MAF_INRAE=39.241;MAF_USDA=48.824
NC_035081.1	61100149	.	C	A	.	.	MAF_INRAE=39.241;MAF_USDA=47.024
NC_035081.1	61100261	.	T	C	.	.	MAF_INRAE=39.241
NC_035081.1	61100345	.	T	C	.	.	MAF_INRAE=39.873
NC_035081.1	61100357	.	T	G	.	.	MAF_INRAE=37.342
NC_035081.1	61100520	.	A	C	.	.	MAF_INRAE=40.506;MAF_USDA=47.647
NC_035081.1	61100521	.	A	C	.	.	MAF_INRAE=48.333;MAF_USDA=48.235
NC_035081.1	61100525	.	G	C	.	.	MAF_INRAE=2.5;MAF_USDA=10.417
NC_035081.1	61100814	.	A	C	.	.	MAF_INRAE=39.241;MAF_USDA=48.235
NC_035081.1	61100844	.	T	G	.	.	MAF_INRAE=6.962;MAF_USDA=10.0
NC_035081.1	61100963	.	A	C	.	.	MAF_INRAE=22.152;MAF_USDA=20.588
NC_035081.1	61101087	.	C	T	.	.	MAF_INRAE=22.785;MAF_USDA=20.588
NC_035081.1	61101113	.	T	A	.	.	MAF_USDA=1.639
NC_035081.1	61101127	.	A	G	.	.	MAF_INRAE=37.975;MAF_USDA=31.176
NC_035081.1	61101135	.	T	A	.	.	MAF_USDA=4.918
NC_035081.1	61101167	.	A	C	.	.	MAF_INRAE=6.667
NC_035081.1	61101178	.	T	A	.	.	MAF_INRAE=22.785;MAF_USDA=20.588
NC_035081.1	61101183	.	A	C	.	.	MAF_USDA=14.118
NC_035081.1	61101563	.	T	G	.	.	MAF_INRAE=40.506;MAF_USDA=49.405
NC_035081.1	61101586	.	C	A	.	.	MAF_INRAE=13.924;MAF_USDA=16.667
NC_035081.1	61101623	.	A	T	.	.	MAF_USDA=39.412
NC_035081.1	61101636	.	G	A	.	.	MAF_USDA=36.471
NC_035081.1	61101652	.	A	G	.	.	MAF_USDA=1.639
NC_035081.1	61101785	.	C	A	.	.	MAF_USDA=50.0
NC_035081.1	61101789	.	A	T	.	.	MAF_USDA=36.905
NC_035081.1	61102178	.	T	G	.	.	MAF_INRAE=39.241;MAF_USDA=48.824
NC_035081.1	61102195	.	C	T	.	.	MAF_INRAE=39.241;MAF_USDA=49.412
NC_035081.1	61102198	.	C	A	.	.	MAF_INRAE=46.667;MAF_USDA=49.412
NC_035081.1	61102207	.	A	C	.	.	MAF_USDA=1.639
NC_035081.1	61102214	.	T	A	.	.	MAF_USDA=36.471
NC_035081.1	61102242	.	T	A	.	.	MAF_INRAE=6.962;MAF_USDA=13.529
NC_035081.1	61102275	.	G	A	.	.	MAF_USDA=1.639
NC_035081.1	61102316	.	A	C	.	.	MAF_INRAE=28.481;MAF_USDA=16.471
NC_035081.1	61102319	.	T	G	.	.	MAF_INRAE=39.241;MAF_USDA=12.941
NC_035081.1	61102376	.	T	C	.	.	MAF_USDA=35.882
NC_035081.1	61102539	.	T	C	.	.	MAF_USDA=12.5
NC_035081.1	61102574	.	C	G	.	.	MAF_USDA=2.5
NC_035081.1	61102846	.	G	A	.	.	MAF_USDA=37.5
NC_035081.1	61102906	.	A	C	.	.	MAF_USDA=39.286
NC_035081.1	61102908	.	T	C	.	.	MAF_USDA=2.5
NC_035081.1	61102919	.	C	T	.	.	MAF_INRAE=39.873;MAF_USDA=8.929
NC_035081.1	61102970	.	A	G	.	.	MAF_INRAE=39.241;MAF_USDA=49.405
NC_035081.1	61102974	.	T	A	.	.	MAF_INRAE=46.667;MAF_USDA=48.81
NC_035081.1	61102987	.	T	C	.	.	MAF_INRAE=38.608;MAF_USDA=49.405
NC_035081.1	61103021	.	T	C	.	.	MAF_INRAE=15.789;MAF_USDA=8.333
NC_035081.1	61103022	.	A	T	.	.	MAF_USDA=27.083
NC_035081.1	61103028	.	C	G	.	.	MAF_INRAE=38.608;MAF_USDA=8.824
NC_035081.1	61103029	.	C	A	.	.	MAF_INRAE=45.833;MAF_USDA=8.824
NC_035081.1	61103036	.	G	A	.	.	MAF_INRAE=38.608;MAF_USDA=8.824
NC_035081.1	61103040	.	G	T	.	.	MAF_USDA=1.639
NC_035081.1	61103042	.	C	A	.	.	MAF_USDA=4.098
NC_035081.1	61103233	.	T	A	.	.	MAF_INRAE=37.342;MAF_USDA=28.235
NC_035081.1	61103289	.	G	A	.	.	MAF_USDA=6.25
NC_035081.1	61103547	.	A	G	.	.	MAF_INRAE=39.241;MAF_USDA=7.647
NC_035081.1	61103620	.	T	C	.	.	MAF_INRAE=6.667;MAF_USDA=1.639
NC_035081.1	61103649	.	A	C	.	.	MAF_INRAE=25.949;MAF_USDA=14.118
NC_035081.1	61103674	.	A	T	.	.	MAF_INRAE=36.076;MAF_USDA=7.647
NC_035081.1	61103694	.	G	T	.	.	MAF_INRAE=37.975;MAF_USDA=47.059
NC_035081.1	61103735	.	C	A	.	.	MAF_INRAE=7.5;MAF_USDA=8.235
NC_035081.1	61103823	.	G	T	.	.	MAF_USDA=1.639
NC_035081.1	61103852	.	T	A	.	.	MAF_USDA=4.098
NC_035081.1	61103859	.	G	A	.	.	MAF_INRAE=14.167;MAF_USDA=2.083
NC_035081.1	61103882	.	G	A	.	.	MAF_USDA=5.738
NC_035081.1	61104006	.	T	A	.	.	MAF_INRAE=7.5;MAF_USDA=8.235
NC_035081.1	61104043	.	T	C	.	.	MAF_INRAE=9.494;MAF_USDA=7.647
NC_035081.1	61104050	.	G	A	.	.	MAF_USDA=1.639
NC_035081.1	61104197	.	A	G	.	.	MAF_USDA=4.098
NC_035081.1	61104240	.	C	T	.	.	MAF_USDA=2.459
NC_035081.1	61104260	.	C	T	.	.	MAF_INRAE=21.519;MAF_USDA=4.098
NC_035081.1	61104295	.	T	A	.	.	MAF_INRAE=16.667;MAF_USDA=2.941
NC_035081.1	61104367	.	G	A	.	.	MAF_INRAE=15.833;MAF_USDA=1.667
NC_035081.1	61104379	.	G	C	.	.	MAF_USDA=11.31
NC_035081.1	61104419	.	A	C	.	.	MAF_INRAE=15.789
NC_035081.1	61104555	.	T	C	.	.	MAF_INRAE=34.177;MAF_USDA=7.377
NC_035081.1	61104702	.	C	T	.	.	MAF_INRAE=10.526;MAF_USDA=2.459
NC_035081.1	61104790	.	T	C	.	.	MAF_INRAE=39.241;MAF_USDA=7.059
NC_035081.1	61104850	.	G	C	.	.	MAF_INRAE=39.241;MAF_USDA=6.471
NC_035081.1	61104893	.	T	G	.	.	MAF_USDA=38.235
NC_035081.1	61104898	.	T	A	.	.	MAF_USDA=4.098
NC_035081.1	61104939	.	C	T	.	.	MAF_INRAE=16.667;MAF_USDA=2.083
NC_035081.1	61105033	.	A	G	.	.	MAF_INRAE=39.241;MAF_USDA=48.824
NC_035081.1	61105053	.	G	A	.	.	MAF_INRAE=26.582;MAF_USDA=7.377
NC_035081.1	61105154	.	T	C	.	.	MAF_INRAE=39.241;MAF_USDA=7.647
NC_035081.1	61105202	.	T	C	.	.	MAF_USDA=38.235
NC_035081.1	61105258	.	G	C	.	.	MAF_INRAE=6.962;MAF_USDA=16.071
NC_035081.1	61105375	.	A	C	.	.	MAF_INRAE=39.241;MAF_USDA=7.738
NC_035081.1	61105444	.	A	G	.	.	MAF_INRAE=8.228;MAF_USDA=3.279
NC_035081.1	61105485	.	T	A	.	.	MAF_USDA=4.167
NC_035081.1	61105530	.	T	C	.	.	MAF_INRAE=39.241;MAF_USDA=8.824
NC_035081.1	61105625	.	A	T	.	.	MAF_USDA=37.059
NC_035081.1	61105627	.	T	A	.	.	MAF_USDA=1.639
NC_035081.1	61105628	.	A	T	.	.	MAF_INRAE=46.667;MAF_USDA=10.0
NC_035081.1	61105629	.	A	T	.	.	MAF_INRAE=46.667;MAF_USDA=8.235
NC_035081.1	61105684	.	T	C	.	.	MAF_INRAE=39.241;MAF_USDA=48.824
NC_035081.1	61105757	.	A	G	.	.	MAF_INRAE=6.667
NC_035081.1	61105764	.	C	T	.	.	MAF_USDA=2.353
NC_035081.1	61105914	.	A	G	.	.	MAF_USDA=20.0
NC_035081.1	61105963	.	A	G	.	.	MAF_USDA=23.529
NC_035081.1	61106071	.	G	A	.	.	MAF_INRAE=39.241;MAF_USDA=24.118
NC_035081.1	61106094	.	A	C	.	.	MAF_USDA=12.941
NC_035081.1	61106137	.	T	G	.	.	MAF_INRAE=38.608;MAF_USDA=48.824
NC_035081.1	61106274	.	T	C	.	.	MAF_INRAE=22.785;MAF_USDA=20.588
NC_035081.1	61106287	.	C	A	.	.	MAF_INRAE=39.241;MAF_USDA=48.824
NC_035081.1	61106291	.	G	A	.	.	MAF_USDA=4.098
NC_035081.1	61106376	.	C	A	.	.	MAF_USDA=3.279
NC_035081.1	61106382	.	C	A	.	.	MAF_USDA=1.639
NC_035081.1	61106606	.	G	A	.	.	MAF_USDA=1.639
NC_035081.1	61106660	.	T	A	.	.	MAF_USDA=24.118
NC_035081.1	61106721	.	A	G	.	.	MAF_INRAE=39.241;MAF_USDA=50.0
NC_035081.1	61106725	.	C	A	.	.	MAF_USDA=37.647
NC_035081.1	61106729	.	T	G	.	.	MAF_INRAE=44.167;MAF_USDA=4.706
NC_035081.1	61106779	.	C	T	.	.	MAF_INRAE=39.241;MAF_USDA=24.118
NC_035081.1	61106786	.	C	A	.	.	MAF_INRAE=39.241;MAF_USDA=48.235
NC_035081.1	61106788	.	C	T	.	.	MAF_INRAE=39.241;MAF_USDA=10.0
NC_035081.1	61106895	.	A	G	.	.	MAF_USDA=1.639
NC_035081.1	61106907	.	G	A	.	.	MAF_USDA=13.529
NC_035081.1	61106994	.	G	A	.	.	MAF_USDA=4.918
NC_035081.1	61107029	.	A	G	.	.	MAF_USDA=11.475
NC_035081.1	61107085	.	C	T	.	.	MAF_INRAE=35.443;MAF_USDA=24.706
NC_035081.1	61107138	.	G	T	.	.	MAF_USDA=4.098
NC_035081.1	61107170	.	G	A	.	.	MAF_INRAE=39.241;MAF_USDA=20.588
NC_035081.1	61107190	.	G	C	.	.	MAF_INRAE=39.241;MAF_USDA=25.294
NC_035081.1	61107295	.	G	T	.	.	MAF_USDA=4.098
NC_035081.1	61107309	.	G	T	.	.	MAF_USDA=3.279
NC_035081.1	61107325	.	A	C	.	.	MAF_INRAE=39.241;MAF_USDA=48.824
NC_035081.1	61107392	.	G	T	.	.	MAF_USDA=2.459
NC_035081.1	61107456	.	A	T	.	.	MAF_USDA=1.667
NC_035081.1	61107542	.	G	T	.	.	MAF_USDA=3.279
NC_035081.1	61107549	.	G	A	.	.	MAF_INRAE=9.494;MAF_USDA=8.235
NC_035081.1	61107721	.	T	C	.	.	MAF_USDA=20.0
NC_035081.1	61107830	.	C	A	.	.	MAF_USDA=1.639
NC_035081.1	61107859	.	G	A	.	.	MAF_USDA=5.0
NC_035081.1	61107920	.	A	T	.	.	MAF_USDA=6.25
NC_035081.1	61107930	.	G	T	.	.	MAF_USDA=6.25
NC_035081.1	61107960	.	C	T	.	.	MAF_USDA=2.459
NC_035081.1	61107981	.	T	C	.	.	MAF_USDA=1.639
NC_035081.1	61107986	.	T	G	.	.	MAF_USDA=1.639
NC_035081.1	61108087	.	A	C	.	.	MAF_INRAE=38.608;MAF_USDA=21.765
NC_035081.1	61108100	.	C	A	.	.	MAF_USDA=22.353
NC_035081.1	61108106	.	A	G	.	.	MAF_INRAE=2.5;MAF_USDA=3.279
NC_035081.1	61108124	.	A	C	.	.	MAF_INRAE=6.667
NC_035081.1	61108218	.	A	G	.	.	MAF_USDA=12.941
NC_035081.1	61108253	.	G	A	.	.	MAF_INRAE=2.5;MAF_USDA=3.279
NC_035081.1	61108295	.	C	A	.	.	MAF_INRAE=28.481;MAF_USDA=11.765
NC_035081.1	61108314	.	C	A	.	.	MAF_USDA=15.882
NC_035081.1	61108345	.	A	C	.	.	MAF_USDA=1.639
NC_035081.1	61108394	.	C	T	.	.	MAF_INRAE=7.5;MAF_USDA=8.235
NC_035081.1	61108435	.	G	A	.	.	MAF_INRAE=37.342;MAF_USDA=4.706
NC_035081.1	61108556	.	G	A	.	.	MAF_USDA=4.098
NC_035081.1	61108580	.	T	G	.	.	MAF_USDA=17.647
NC_035081.1	61108764	.	G	A	.	.	MAF_INRAE=37.342;MAF_USDA=4.762
NC_035081.1	61108866	.	C	A	.	.	MAF_INRAE=39.241;MAF_USDA=48.235
NC_035081.1	61108900	.	A	C	.	.	MAF_USDA=3.279
NC_035081.1	61108937	.	C	T	.	.	MAF_INRAE=39.873;MAF_USDA=48.235
NC_035081.1	61108956	.	G	A	.	.	MAF_INRAE=39.873;MAF_USDA=48.235
NC_035081.1	61108994	.	G	A	.	.	MAF_USDA=3.279
NC_035081.1	61109006	.	G	A	.	.	MAF_INRAE=39.241;MAF_USDA=48.235
NC_035081.1	61109015	.	G	A	.	.	MAF_USDA=4.167
NC_035081.1	61109076	.	G	A	.	.	MAF_USDA=3.279
NC_035081.1	61109128	.	C	G	.	.	MAF_USDA=1.639
NC_035081.1	61109152	.	C	T	.	.	MAF_USDA=1.639
NC_035081.1	61109244	.	C	T	.	.	MAF_USDA=3.279
NC_035081.1	61109329	.	A	C	.	.	MAF_INRAE=39.241
NC_035081.1	61109372	.	C	T	.	.	MAF_USDA=6.25
NC_035081.1	61109402	.	A	G	.	.	MAF_INRAE=1.667;MAF_USDA=8.333
NC_035081.1	61109404	.	C	T	.	.	MAF_INRAE=1.667;MAF_USDA=8.333
NC_035081.1	61109440	.	C	A	.	.	MAF_INRAE=5.063;MAF_USDA=5.294
NC_035081.1	61109526	.	T	C	.	.	MAF_USDA=3.279
NC_035081.1	61109610	.	C	A	.	.	MAF_INRAE=27.848;MAF_USDA=10.0
NC_035081.1	61109611	.	A	C	.	.	MAF_INRAE=25.0;MAF_USDA=10.0
NC_035081.1	61109629	.	C	A	.	.	MAF_USDA=13.529
NC_035081.1	61109710	.	T	A	.	.	MAF_USDA=18.235
NC_035081.1	61109718	.	C	T	.	.	MAF_INRAE=39.241;MAF_USDA=31.765
NC_035081.1	61109720	.	T	C	.	.	MAF_USDA=2.459
NC_035081.1	61109769	.	G	A	.	.	MAF_USDA=12.941
NC_035081.1	61109902	.	C	T	.	.	MAF_USDA=13.095
NC_035081.1	61109907	.	T	C	.	.	MAF_USDA=3.333
NC_035081.1	61109917	.	A	G	.	.	MAF_USDA=50.0
NC_035081.1	61110184	.	A	T	.	.	MAF_USDA=41.667
NC_035081.1	61110212	.	A	C	.	.	MAF_INRAE=36.842
NC_035081.1	61110221	.	T	A	.	.	MAF_USDA=6.25
NC_035081.1	61110223	.	T	A	.	.	MAF_USDA=1.667
NC_035081.1	61110226	.	A	C	.	.	MAF_INRAE=26.582;MAF_USDA=10.714
NC_035081.1	61110257	.	G	A	.	.	MAF_INRAE=15.789;MAF_USDA=7.647
NC_035081.1	61110281	.	T	A	.	.	MAF_INRAE=39.873;MAF_USDA=48.824
NC_035081.1	61110325	.	T	G	.	.	MAF_INRAE=39.241;MAF_USDA=48.235
NC_035081.1	61110426	.	T	G	.	.	MAF_INRAE=39.241;MAF_USDA=22.941
NC_035081.1	61110429	.	C	A	.	.	MAF_USDA=27.059
NC_035081.1	61110519	.	G	T	.	.	MAF_USDA=9.836
NC_035081.1	61110527	.	T	G	.	.	MAF_INRAE=24.051;MAF_USDA=4.706
NC_035081.1	61110538	.	C	T	.	.	MAF_USDA=5.738
NC_035081.1	61110666	.	A	G	.	.	MAF_USDA=14.754
NC_035081.1	61110689	.	G	T	.	.	MAF_INRAE=24.051;MAF_USDA=5.294
NC_035081.1	61110699	.	G	C	.	.	MAF_INRAE=18.987;MAF_USDA=3.529
NC_035081.1	61110733	.	G	A	.	.	MAF_INRAE=39.241;MAF_USDA=48.824
NC_035081.1	61110834	.	G	T	.	.	MAF_INRAE=39.873;MAF_USDA=48.235
NC_035081.1	61110871	.	T	G	.	.	MAF_INRAE=39.873;MAF_USDA=48.235
NC_035081.1	61111131	.	A	G	.	.	MAF_INRAE=32.278;MAF_USDA=47.917
NC_035081.1	61111134	.	A	C	.	.	MAF_INRAE=47.5;MAF_USDA=37.5
NC_035081.1	61111143	.	G	A	.	.	MAF_INRAE=15.789
NC_035081.1	61111170	.	A	G	.	.	MAF_INRAE=39.873;MAF_USDA=49.412
NC_035081.1	61111288	.	T	G	.	.	MAF_USDA=13.529
NC_035081.1	61111384	.	C	T	.	.	MAF_INRAE=36.076;MAF_USDA=21.765
NC_035081.1	61111408	.	G	T	.	.	MAF_INRAE=39.241;MAF_USDA=47.647
NC_035081.1	61111416	.	T	C	.	.	MAF_INRAE=39.241;MAF_USDA=47.647
NC_035081.1	61111531	.	A	G	.	.	MAF_INRAE=20.0;MAF_USDA=42.941
NC_035081.1	61111570	.	G	A	.	.	MAF_USDA=4.918
NC_035081.1	61111578	.	A	T	.	.	MAF_INRAE=39.873;MAF_USDA=37.5
NC_035081.1	61111580	.	G	T	.	.	MAF_INRAE=47.5
NC_035081.1	61111584	.	T	A	.	.	MAF_USDA=4.918
NC_035081.1	61111604	.	G	A	.	.	MAF_USDA=4.098
NC_035081.1	61111707	.	C	G	.	.	MAF_USDA=3.39
NC_035081.1	61111736	.	T	G	.	.	MAF_USDA=2.083
NC_035081.1	61111777	.	G	T	.	.	MAF_USDA=7.627
NC_035081.1	61111900	.	T	G	.	.	MAF_USDA=6.25
NC_035081.1	61112082	.	G	A	.	.	MAF_USDA=14.458
NC_035081.1	61112085	.	C	A	.	.	MAF_USDA=7.627
NC_035081.1	61112086	.	T	G	.	.	MAF_USDA=13.855
NC_035081.1	61112090	.	A	C	.	.	MAF_USDA=13.855
NC_035081.1	61112102	.	A	T	.	.	MAF_USDA=2.542
NC_035081.1	61112103	.	A	G	.	.	MAF_USDA=13.253
NC_035081.1	61112105	.	T	C	.	.	MAF_USDA=13.855
NC_035081.1	61112117	.	A	G	.	.	MAF_USDA=2.542
NC_035081.1	61112132	.	A	T	.	.	MAF_INRAE=41.139;MAF_USDA=48.81
NC_035081.1	61112169	.	A	C	.	.	MAF_USDA=1.667
NC_035081.1	61112237	.	C	T	.	.	MAF_USDA=22.917
NC_035081.1	61112241	.	A	G	.	.	MAF_USDA=4.167
NC_035081.1	61112244	.	G	T	.	.	MAF_USDA=6.667
NC_035081.1	61112249	.	G	A	.	.	MAF_USDA=8.824
NC_035081.1	61112274	.	A	C	.	.	MAF_INRAE=20.0;MAF_USDA=2.459
NC_035081.1	61112288	.	T	G	.	.	MAF_INRAE=41.139
NC_035081.1	61112349	.	A	C	.	.	MAF_INRAE=24.051;MAF_USDA=6.557
NC_035081.1	61112358	.	G	A	.	.	MAF_USDA=2.459
NC_035081.1	61112373	.	T	C	.	.	MAF_INRAE=24.051;MAF_USDA=4.118
NC_035081.1	61112457	.	G	T	.	.	MAF_USDA=8.197
NC_035081.1	61112479	.	T	A	.	.	MAF_USDA=1.667
NC_035081.1	61112502	.	G	A	.	.	MAF_INRAE=40.506;MAF_USDA=48.214
NC_035081.1	61112596	.	A	T	.	.	MAF_INRAE=39.241;MAF_USDA=43.373
NC_035081.1	61112606	.	A	T	.	.	MAF_INRAE=2.5;MAF_USDA=5.932
NC_035081.1	61112616	.	G	A	.	.	MAF_INRAE=20.0;MAF_USDA=4.217
NC_035081.1	61112688	.	G	T	.	.	MAF_INRAE=20.833;MAF_USDA=39.412
NC_035081.1	61112745	.	G	C	.	.	MAF_INRAE=24.051;MAF_USDA=4.118
NC_035081.1	61112882	.	G	A	.	.	MAF_USDA=1.639
NC_035081.1	61112900	.	A	G	.	.	MAF_INRAE=39.241;MAF_USDA=49.412
NC_035081.1	61112972	.	G	A	.	.	MAF_USDA=1.639
NC_035081.1	61113049	.	C	T	.	.	MAF_INRAE=28.481;MAF_USDA=11.765
NC_035081.1	61113113	.	T	C	.	.	MAF_INRAE=24.051;MAF_USDA=7.377
NC_035081.1	61113188	.	G	T	.	.	MAF_INRAE=39.241;MAF_USDA=48.824
NC_035081.1	61113285	.	G	T	.	.	MAF_INRAE=40.506;MAF_USDA=49.412
NC_035081.1	61113286	.	A	T	.	.	MAF_INRAE=48.333;MAF_USDA=49.412
NC_035081.1	61113330	.	C	T	.	.	MAF_INRAE=20.0;MAF_USDA=6.25
NC_035081.1	61113348	.	C	A	.	.	MAF_INRAE=3.333;MAF_USDA=3.279
NC_035081.1	61113349	.	A	T	.	.	MAF_INRAE=3.333;MAF_USDA=3.279
NC_035081.1	61113451	.	A	G	.	.	MAF_USDA=3.529
NC_035081.1	61113481	.	C	T	.	.	MAF_INRAE=2.5;MAF_USDA=5.0
NC_035081.1	61113539	.	T	A	.	.	MAF_INRAE=39.241;MAF_USDA=49.412
NC_035081.1	61113543	.	C	G	.	.	MAF_INRAE=46.667;MAF_USDA=47.647
NC_035081.1	61113577	.	G	T	.	.	MAF_INRAE=47.5
NC_035081.1	61113582	.	C	A	.	.	MAF_USDA=35.417
NC_035081.1	61113648	.	G	C	.	.	MAF_INRAE=39.241;MAF_USDA=49.412
NC_035081.1	61113654	.	G	A	.	.	MAF_USDA=1.639
NC_035081.1	61113725	.	G	A	.	.	MAF_USDA=8.197
NC_035081.1	61113789	.	C	T	.	.	MAF_INRAE=39.241;MAF_USDA=49.412
NC_035081.1	61113795	.	T	C	.	.	MAF_USDA=5.738
NC_035081.1	61113892	.	G	A	.	.	MAF_USDA=3.279
NC_035081.1	61113984	.	G	A	.	.	MAF_INRAE=20.886;MAF_USDA=4.706
NC_035081.1	61113987	.	G	A	.	.	MAF_INRAE=25.833;MAF_USDA=9.412
NC_035081.1	61114070	.	C	A	.	.	MAF_INRAE=24.051;MAF_USDA=6.557
NC_035081.1	61114122	.	T	A	.	.	MAF_INRAE=26.667
NC_035081.1	61114184	.	A	G	.	.	MAF_USDA=3.279
NC_035081.1	61114192	.	G	T	.	.	MAF_USDA=2.459
NC_035081.1	61114205	.	C	A	.	.	MAF_USDA=2.459
NC_035081.1	61114206	.	C	T	.	.	MAF_USDA=2.459
NC_035081.1	61114210	.	C	T	.	.	MAF_USDA=2.459
NC_035081.1	61114219	.	A	C	.	.	MAF_USDA=1.639
NC_035081.1	61114232	.	G	A	.	.	MAF_USDA=11.176
NC_035081.1	61114233	.	C	T	.	.	MAF_USDA=8.824
NC_035081.1	61114234	.	G	A	.	.	MAF_USDA=10.656
NC_035081.1	61114239	.	C	T	.	.	MAF_USDA=1.639
NC_035081.1	61114240	.	T	G	.	.	MAF_USDA=1.639
NC_035081.1	61114243	.	T	A	.	.	MAF_INRAE=1.667
NC_035081.1	61114244	.	T	C	.	.	MAF_USDA=19.672
NC_035081.1	61114260	.	T	C	.	.	MAF_USDA=12.295
NC_035081.1	61114266	.	A	G	.	.	MAF_USDA=2.459
NC_035081.1	61114326	.	C	G	.	.	MAF_USDA=10.656
NC_035081.1	61114339	.	C	A,T	.	.	MAF_INRAE=15.789;MAF_USDA=37.5
NC_035081.1	61114350	.	A	T	.	.	MAF_INRAE=39.241;MAF_USDA=47.059
NC_035081.1	61114368	.	G	A	.	.	MAF_INRAE=2.5
NC_035081.1	61114418	.	G	A	.	.	MAF_USDA=2.083
NC_035081.1	61114439	.	A	G	.	.	MAF_INRAE=23.418;MAF_USDA=5.738
NC_035081.1	61114509	.	G	A	.	.	MAF_INRAE=39.873;MAF_USDA=50.0
NC_035081.1	61114535	.	C	T	.	.	MAF_INRAE=20.0;MAF_USDA=2.941
NC_035081.1	61114571	.	G	A	.	.	MAF_INRAE=24.051;MAF_USDA=5.882
NC_035081.1	61114581	.	T	G	.	.	MAF_INRAE=39.241;MAF_USDA=48.361
NC_035081.1	61114587	.	A	G	.	.	MAF_INRAE=39.241;MAF_USDA=48.824
NC_035081.1	61114613	.	A	G	.	.	MAF_USDA=17.213
NC_035081.1	61114789	.	G	A	.	.	MAF_USDA=3.39
NC_035081.1	61114930	.	C	G	.	.	MAF_USDA=6.78
NC_035081.1	61114933	.	T	C	.	.	MAF_INRAE=39.873;MAF_USDA=46.988
NC_035081.1	61115007	.	G	A	.	.	MAF_INRAE=39.241;MAF_USDA=46.988
NC_035081.1	61115124	.	T	C	.	.	MAF_USDA=20.339
NC_035081.1	61115125	.	G	A	.	.	MAF_INRAE=46.667;MAF_USDA=48.824
NC_035081.1	61115173	.	G	T	.	.	MAF_INRAE=16.667
NC_035081.1	61115288	.	G	A	.	.	MAF_USDA=6.25
NC_035081.1	61115333	.	T	C	.	.	MAF_INRAE=39.241;MAF_USDA=48.235
NC_035081.1	61115361	.	G	C	.	.	MAF_INRAE=24.051;MAF_USDA=4.706
NC_035081.1	61115395	.	C	T	.	.	MAF_USDA=1.639
NC_035081.1	61115518	.	A	T	.	.	MAF_INRAE=39.241;MAF_USDA=48.235
NC_035081.1	61115530	.	T	A	.	.	MAF_USDA=4.098
NC_035081.1	61115539	.	G	C	.	.	MAF_INRAE=39.241;MAF_USDA=48.824
NC_035081.1	61115576	.	A	G	.	.	MAF_INRAE=39.241;MAF_USDA=49.412
NC_035081.1	61115695	.	T	G	.	.	MAF_INRAE=26.582;MAF_USDA=44.643
NC_035081.1	61115706	.	C	A	.	.	MAF_INRAE=26.582;MAF_USDA=5.357
NC_035081.1	61115878	.	C	T	.	.	MAF_INRAE=35.443;MAF_USDA=42.857
NC_035081.1	61115922	.	A	C	.	.	MAF_INRAE=20.886;MAF_USDA=4.118
NC_035081.1	61116037	.	C	T	.	.	MAF_INRAE=39.241;MAF_USDA=48.235
NC_035081.1	61116156	.	G	A	.	.	MAF_USDA=7.377
NC_035081.1	61116228	.	G	A	.	.	MAF_USDA=5.738
NC_035081.1	61116247	.	G	T	.	.	MAF_INRAE=20.833;MAF_USDA=35.417
NC_035081.1	61116249	.	G	A	.	.	MAF_USDA=35.417
NC_035081.1	61116250	.	G	A	.	.	MAF_INRAE=20.833
NC_035081.1	61116251	.	G	T	.	.	MAF_USDA=35.417
NC_035081.1	61116253	.	G	C	.	.	MAF_USDA=35.417
NC_035081.1	61116254	.	C	A	.	.	MAF_USDA=35.417
NC_035081.1	61116255	.	T	A	.	.	MAF_USDA=35.417
NC_035081.1	61116332	.	A	G	.	.	MAF_USDA=8.197
NC_035081.1	61116336	.	C	T	.	.	MAF_USDA=2.459
NC_035081.1	61116347	.	G	A	.	.	MAF_INRAE=24.684;MAF_USDA=7.647
NC_035081.1	61116372	.	A	G	.	.	MAF_INRAE=20.833;MAF_USDA=38.235
NC_035081.1	61116408	.	G	A	.	.	MAF_INRAE=10.526;MAF_USDA=2.459
NC_035081.1	61116454	.	C	A	.	.	MAF_INRAE=10.526;MAF_USDA=2.459
NC_035081.1	61116481	.	A	G	.	.	MAF_INRAE=37.975;MAF_USDA=22.917
NC_035081.1	61116582	.	C	T	.	.	MAF_USDA=3.529
NC_035081.1	61116649	.	C	T	.	.	MAF_USDA=4.918
NC_035081.1	61116699	.	C	A	.	.	MAF_USDA=4.098
NC_035081.1	61116747	.	A	G	.	.	MAF_USDA=21.311
NC_035081.1	61116772	.	A	C	.	.	MAF_INRAE=37.975;MAF_USDA=26.471
NC_035081.1	61116784	.	C	A	.	.	MAF_INRAE=39.241;MAF_USDA=49.412
NC_035081.1	61116789	.	G	A	.	.	MAF_INRAE=12.658;MAF_USDA=13.529
NC_035081.1	61116824	.	C	T	.	.	MAF_INRAE=22.785;MAF_USDA=23.529
NC_035081.1	61116932	.	A	G	.	.	MAF_USDA=9.836
NC_035081.1	61117106	.	G	T	.	.	MAF_USDA=4.098
NC_035081.1	61117118	.	T	C	.	.	MAF_INRAE=2.5;MAF_USDA=4.918
NC_035081.1	61117146	.	C	A	.	.	MAF_INRAE=22.785;MAF_USDA=24.118
NC_035081.1	61117179	.	G	T	.	.	MAF_INRAE=39.873;MAF_USDA=48.824
NC_035081.1	61117235	.	T	C	.	.	MAF_INRAE=24.051;MAF_USDA=7.143
NC_035081.1	61117249	.	G	A	.	.	MAF_INRAE=39.873;MAF_USDA=44.643
NC_035081.1	61117315	.	G	A	.	.	MAF_INRAE=22.785;MAF_USDA=24.118
NC_035081.1	61117420	.	G	A	.	.	MAF_USDA=2.353
NC_035081.1	61117441	.	A	G	.	.	MAF_USDA=22.951
NC_035081.1	61117458	.	C	G	.	.	MAF_USDA=9.836
NC_035081.1	61117462	.	A	C	.	.	MAF_INRAE=20.0;MAF_USDA=19.412
NC_035081.1	61117496	.	C	A	.	.	MAF_INRAE=24.051;MAF_USDA=7.059
NC_035081.1	61117524	.	C	T	.	.	MAF_USDA=4.098
NC_035081.1	61117669	.	C	G	.	.	MAF_USDA=22.131
NC_035081.1	61117732	.	T	C	.	.	MAF_USDA=29.167
NC_035081.1	61117741	.	G	A	.	.	MAF_INRAE=7.595;MAF_USDA=10.0
NC_035081.1	61117775	.	C	G	.	.	MAF_USDA=4.098
NC_035081.1	61117841	.	G	C	.	.	MAF_USDA=1.639
NC_035081.1	61117937	.	T	C	.	.	MAF_INRAE=37.342;MAF_USDA=27.059
NC_035081.1	61117999	.	C	T	.	.	MAF_USDA=1.639
NC_035081.1	61118016	.	G	T	.	.	MAF_INRAE=37.975;MAF_USDA=27.059
NC_035081.1	61118121	.	T	A	.	.	MAF_INRAE=5.063;MAF_USDA=4.706
NC_035081.1	61118133	.	C	T	.	.	MAF_INRAE=37.975;MAF_USDA=28.235
NC_035081.1	61118160	.	C	T	.	.	MAF_INRAE=22.785;MAF_USDA=24.118
NC_035081.1	61118202	.	G	A	.	.	MAF_INRAE=39.241;MAF_USDA=10.0
NC_035081.1	61118232	.	G	T	.	.	MAF_USDA=4.918
NC_035081.1	61118239	.	G	A	.	.	MAF_USDA=13.529
NC_035081.1	61118366	.	G	A	.	.	MAF_INRAE=1.667
NC_035081.1	61118401	.	C	A	.	.	MAF_USDA=3.529
NC_035081.1	61118428	.	C	T	.	.	MAF_INRAE=35.443;MAF_USDA=21.176
NC_035081.1	61118453	.	G	T	.	.	MAF_INRAE=12.658;MAF_USDA=14.118
NC_035081.1	61118461	.	C	T	.	.	MAF_USDA=3.529
NC_035081.1	61118546	.	A	G	.	.	MAF_INRAE=37.342;MAF_USDA=27.059
NC_035081.1	61118554	.	G	A	.	.	MAF_INRAE=2.5
NC_035081.1	61118555	.	T	C	.	.	MAF_INRAE=2.5
NC_035081.1	61118567	.	T	A	.	.	MAF_INRAE=2.5
NC_035081.1	61118572	.	C	T	.	.	MAF_INRAE=2.5
NC_035081.1	61118580	.	C	T	.	.	MAF_INRAE=22.152;MAF_USDA=22.353
NC_035081.1	61118621	.	A	G	.	.	MAF_USDA=4.098
NC_035081.1	61118622	.	T	A	.	.	MAF_INRAE=23.418;MAF_USDA=4.918
NC_035081.1	61118680	.	C	A	.	.	MAF_INRAE=22.152;MAF_USDA=20.588
NC_035081.1	61118684	.	G	A	.	.	MAF_INRAE=37.342;MAF_USDA=27.647
NC_035081.1	61118730	.	C	T	.	.	MAF_USDA=18.824
NC_035081.1	61118767	.	T	C	.	.	MAF_INRAE=37.975;MAF_USDA=27.059
NC_035081.1	61118791	.	C	A	.	.	MAF_INRAE=24.051;MAF_USDA=7.647
NC_035081.1	61118878	.	G	A	.	.	MAF_USDA=6.25
NC_035081.1	61118908	.	G	T	.	.	MAF_INRAE=24.051;MAF_USDA=6.471
NC_035081.1	61118926	.	G	A	.	.	MAF_INRAE=2.5;MAF_USDA=4.918
NC_035081.1	61119032	.	T	C	.	.	MAF_USDA=6.25
NC_035081.1	61119055	.	G	A	.	.	MAF_USDA=2.459
NC_035081.1	61119116	.	G	T	.	.	MAF_INRAE=37.975;MAF_USDA=22.917
NC_035081.1	61119194	.	T	C	.	.	MAF_INRAE=20.0
NC_035081.1	61119262	.	C	T	.	.	MAF_INRAE=22.785;MAF_USDA=22.941
NC_035081.1	61119301	.	C	A	.	.	MAF_INRAE=37.975;MAF_USDA=27.059
NC_035081.1	61119341	.	A	G	.	.	MAF_INRAE=37.975;MAF_USDA=26.471
NC_035081.1	61119362	.	C	A	.	.	MAF_INRAE=4.167
NC_035081.1	61119387	.	T	G	.	.	MAF_INRAE=37.975;MAF_USDA=27.059
NC_035081.1	61119428	.	C	T	.	.	MAF_USDA=18.235
NC_035081.1	61119438	.	G	A	.	.	MAF_INRAE=36.076;MAF_USDA=21.176
NC_035081.1	61119442	.	C	T	.	.	MAF_INRAE=19.167;MAF_USDA=2.941
NC_035081.1	61119550	.	G	A	.	.	MAF_USDA=3.529
NC_035081.1	61119599	.	G	A	.	.	MAF_INRAE=21.053;MAF_USDA=39.583
NC_035081.1	61119677	.	C	A	.	.	MAF_USDA=26.506
NC_035081.1	61119816	.	C	T	.	.	MAF_USDA=1.639
NC_035081.1	61119904	.	G	A	.	.	MAF_USDA=1.639
NC_035081.1	61119909	.	G	C	.	.	MAF_USDA=2.353
NC_035081.1	61120071	.	G	A	.	.	MAF_USDA=2.459
NC_035081.1	61120076	.	C	T	.	.	MAF_USDA=4.098
NC_035081.1	61120103	.	A	G	.	.	MAF_USDA=17.059
NC_035081.1	61120138	.	T	A	.	.	MAF_USDA=1.639
NC_035081.1	61120142	.	G	A	.	.	MAF_INRAE=18.987;MAF_USDA=18.235
NC_035081.1	61120200	.	C	T	.	.	MAF_INRAE=33.544;MAF_USDA=24.118
NC_035081.1	61120233	.	G	A	.	.	MAF_INRAE=23.418;MAF_USDA=7.059
NC_035081.1	61120238	.	C	G	.	.	MAF_INRAE=12.658;MAF_USDA=14.118
NC_035081.1	61120297	.	C	A	.	.	MAF_USDA=4.167
NC_035081.1	61120360	.	C	T	.	.	MAF_INRAE=37.975;MAF_USDA=31.176
NC_035081.1	61120380	.	G	A	.	.	MAF_INRAE=5.833
NC_035081.1	61120381	.	A	G	.	.	MAF_INRAE=5.833
NC_035081.1	61120407	.	T	G	.	.	MAF_USDA=1.639
NC_035081.1	61120428	.	G	T	.	.	MAF_USDA=6.25
NC_035081.1	61120496	.	G	A	.	.	MAF_USDA=19.672
NC_035081.1	61120525	.	G	T	.	.	MAF_INRAE=5.063;MAF_USDA=1.765
NC_035081.1	61120567	.	T	C	.	.	MAF_INRAE=17.5
NC_035081.1	61120573	.	G	T	.	.	MAF_INRAE=30.0;MAF_USDA=27.869
NC_035081.1	61120662	.	T	A	.	.	MAF_INRAE=22.785;MAF_USDA=21.765
NC_035081.1	61120696	.	A	G	.	.	MAF_INRAE=22.785;MAF_USDA=21.765
NC_035081.1	61120737	.	C	T	.	.	MAF_USDA=2.459
NC_035081.1	61120744	.	G	T	.	.	MAF_USDA=17.059
NC_035081.1	61120834	.	G	T	.	.	MAF_INRAE=24.684;MAF_USDA=9.412
NC_035081.1	61120908	.	G	A	.	.	MAF_INRAE=2.5;MAF_USDA=3.279
NC_035081.1	61120929	.	C	T	.	.	MAF_USDA=6.25
NC_035081.1	61120991	.	T	C	.	.	MAF_INRAE=7.595;MAF_USDA=4.118
NC_035081.1	61120994	.	C	T	.	.	MAF_INRAE=20.0;MAF_USDA=2.941
NC_035081.1	61121023	.	A	T	.	.	MAF_INRAE=37.975;MAF_USDA=30.0
NC_035081.1	61121081	.	T	A	.	.	MAF_INRAE=19.167
NC_035081.1	61121095	.	C	A	.	.	MAF_USDA=10.656
NC_035081.1	61121115	.	A	G	.	.	MAF_USDA=17.647
NC_035081.1	61121141	.	A	G	.	.	MAF_USDA=3.279
NC_035081.1	61121220	.	C	G	.	.	MAF_INRAE=37.342;MAF_USDA=28.824
NC_035081.1	61121254	.	A	G	.	.	MAF_USDA=1.639
NC_035081.1	61121433	.	G	A	.	.	MAF_INRAE=20.0;MAF_USDA=2.941
NC_035081.1	61121445	.	G	A	.	.	MAF_INRAE=22.785;MAF_USDA=20.588
NC_035081.1	61121536	.	G	A	.	.	MAF_INRAE=20.0;MAF_USDA=1.639
NC_035081.1	61121598	.	C	T	.	.	MAF_INRAE=37.975;MAF_USDA=29.412
NC_035081.1	61121615	.	G	A	.	.	MAF_USDA=9.836
NC_035081.1	61121651	.	C	A	.	.	MAF_USDA=9.016
NC_035081.1	61121677	.	C	A	.	.	MAF_INRAE=20.0
NC_035081.1	61121753	.	G	C	.	.	MAF_INRAE=24.051;MAF_USDA=11.475
NC_035081.1	61121761	.	T	G	.	.	MAF_INRAE=39.873;MAF_USDA=48.824
NC_035081.1	61121769	.	T	C	.	.	MAF_INRAE=39.873;MAF_USDA=49.412
NC_035081.1	61121800	.	T	C	.	.	MAF_INRAE=24.051;MAF_USDA=12.295
NC_035081.1	61121811	.	G	C	.	.	MAF_INRAE=2.5;MAF_USDA=4.918
NC_035081.1	61121848	.	C	G	.	.	MAF_INRAE=20.0
NC_035081.1	61121983	.	C	T	.	.	MAF_INRAE=37.975;MAF_USDA=28.235
NC_035081.1	61121992	.	T	C	.	.	MAF_INRAE=6.667
NC_035081.1	61122076	.	A	T	.	.	MAF_USDA=9.836
NC_035081.1	61122118	.	C	T	.	.	MAF_USDA=1.639
NC_035081.1	61122133	.	T	G	.	.	MAF_INRAE=28.481;MAF_USDA=10.0
NC_035081.1	61122160	.	G	C	.	.	MAF_INRAE=23.418;MAF_USDA=20.0
NC_035081.1	61122255	.	G	T	.	.	MAF_INRAE=24.051;MAF_USDA=4.706
NC_035081.1	61122338	.	G	A	.	.	MAF_USDA=3.279
NC_035081.1	61122344	.	C	T	.	.	MAF_INRAE=22.785;MAF_USDA=21.176
NC_035081.1	61122351	.	A	G	.	.	MAF_INRAE=39.241;MAF_USDA=49.412
NC_035081.1	61122364	.	G	T	.	.	MAF_INRAE=39.241;MAF_USDA=49.412
NC_035081.1	61122371	.	A	C	.	.	MAF_INRAE=22.785;MAF_USDA=20.0
NC_035081.1	61122397	.	G	A	.	.	MAF_INRAE=39.241;MAF_USDA=11.765
NC_035081.1	61122462	.	C	T	.	.	MAF_INRAE=37.975;MAF_USDA=27.647
NC_035081.1	61122522	.	C	G	.	.	MAF_INRAE=22.152;MAF_USDA=21.765
NC_035081.1	61122580	.	C	A	.	.	MAF_INRAE=38.608;MAF_USDA=30.0
NC_035081.1	61122642	.	T	G	.	.	MAF_INRAE=7.595;MAF_USDA=4.706
NC_035081.1	61122766	.	T	A	.	.	MAF_USDA=22.917
NC_035081.1	61122811	.	A	G	.	.	MAF_INRAE=18.987;MAF_USDA=3.279
NC_035081.1	61122881	.	G	T	.	.	MAF_USDA=29.167
NC_035081.1	61122883	.	G	C	.	.	MAF_USDA=29.167
NC_035081.1	61122904	.	CTCGTAGTGGG	CTCGTAGTGGC	.	.	MAF_USDA=43.75
NC_035081.1	61122951	.	C	T	.	.	MAF_INRAE=18.987;MAF_USDA=2.941
NC_035081.1	61123051	.	A	C	.	.	MAF_INRAE=20.0;MAF_USDA=2.941
NC_035081.1	61123134	.	T	G	.	.	MAF_USDA=5.738
NC_035081.1	61123135	.	C	A	.	.	MAF_USDA=5.738
NC_035081.1	61123136	.	G	A	.	.	MAF_USDA=5.738
NC_035081.1	61123137	.	G	A	.	.	MAF_USDA=5.738
NC_035081.1	61123159	.	A	C	.	.	MAF_USDA=6.25
NC_035081.1	61123161	.	G	C	.	.	MAF_USDA=6.25
NC_035081.1	61123187	.	G	A	.	.	MAF_INRAE=40.506;MAF_USDA=30.588
NC_035081.1	61124032	.	C	A	.	.	MAF_INRAE=25.949;MAF_USDA=17.647
NC_035081.1	61124068	.	T	C	.	.	MAF_INRAE=36.076;MAF_USDA=21.176
NC_035081.1	61124216	.	C	A	.	.	MAF_INRAE=36.842
NC_035081.1	61124251	.	G	T	.	.	MAF_INRAE=22.785;MAF_USDA=21.765
NC_035081.1	61124317	.	T	G	.	.	MAF_INRAE=37.342;MAF_USDA=25.882
NC_035081.1	61124347	.	A	G	.	.	MAF_USDA=4.098
NC_035081.1	61124354	.	G	A	.	.	MAF_INRAE=27.5;MAF_USDA=25.0
NC_035081.1	61124359	.	A	C	.	.	MAF_INRAE=29.114;MAF_USDA=25.0
NC_035081.1	61124376	.	G	A	.	.	MAF_INRAE=25.316;MAF_USDA=4.118
NC_035081.1	61124437	.	T	G	.	.	MAF_INRAE=20.253;MAF_USDA=20.588
NC_035081.1	61124445	.	A	G	.	.	MAF_INRAE=2.5;MAF_USDA=2.353
NC_035081.1	61124477	.	A	T	.	.	MAF_INRAE=37.975;MAF_USDA=30.0
NC_035081.1	61124509	.	C	T	.	.	MAF_INRAE=22.785;MAF_USDA=22.353
NC_035081.1	61124525	.	C	A	.	.	MAF_USDA=13.934
NC_035081.1	61124546	.	C	T	.	.	MAF_INRAE=22.785;MAF_USDA=21.765
NC_035081.1	61124552	.	G	T	.	.	MAF_USDA=1.639
NC_035081.1	61124592	.	C	T	.	.	MAF_INRAE=22.785;MAF_USDA=21.765
NC_035081.1	61124593	.	G	A	.	.	MAF_INRAE=23.333;MAF_USDA=21.765
NC_035081.1	61124608	.	C	A	.	.	MAF_INRAE=22.785;MAF_USDA=22.353
NC_035081.1	61124621	.	C	T	.	.	MAF_INRAE=22.785;MAF_USDA=21.765
NC_035081.1	61124637	.	A	T	.	.	MAF_INRAE=22.785;MAF_USDA=21.765
NC_035081.1	61124764	.	G	A	.	.	MAF_USDA=13.934
NC_035081.1	61124771	.	T	C	.	.	MAF_USDA=15.574
NC_035081.1	61124795	.	C	T	.	.	MAF_USDA=8.333
NC_035081.1	61124882	.	G	A	.	.	MAF_INRAE=1.667;MAF_USDA=4.098
NC_035081.1	61124900	.	C	A	.	.	MAF_INRAE=22.785;MAF_USDA=21.765
NC_035081.1	61124914	.	G	T	.	.	MAF_INRAE=2.5
NC_035081.1	61124917	.	C	T	.	.	MAF_USDA=3.529
NC_035081.1	61124954	.	G	A	.	.	MAF_INRAE=38.608;MAF_USDA=28.824
NC_035081.1	61124964	.	G	A	.	.	MAF_INRAE=2.5;MAF_USDA=4.918
NC_035081.1	61124967	.	A	T	.	.	MAF_USDA=6.471
NC_035081.1	61124980	.	A	G	.	.	MAF_INRAE=37.975;MAF_USDA=29.167
NC_035081.1	61125023	.	T	C	.	.	MAF_INRAE=37.975;MAF_USDA=28.689
NC_035081.1	61125069	.	A	G	.	.	MAF_INRAE=20.0
NC_035081.1	61125122	.	G	A	.	.	MAF_USDA=3.279
NC_035081.1	61125176	.	C	G	.	.	MAF_INRAE=40.506;MAF_USDA=48.824
NC_035081.1	61125185	.	A	C	.	.	MAF_INRAE=37.342;MAF_USDA=27.059
NC_035081.1	61125272	.	G	C	.	.	MAF_USDA=1.639
NC_035081.1	61125284	.	C	T	.	.	MAF_INRAE=22.785;MAF_USDA=21.176
NC_035081.1	61125309	.	A	G	.	.	MAF_USDA=10.656
NC_035081.1	61125329	.	C	A	.	.	MAF_USDA=2.459
NC_035081.1	61125340	.	A	T	.	.	MAF_USDA=6.25
NC_035081.1	61125353	.	C	T	.	.	MAF_INRAE=23.418;MAF_USDA=21.176
NC_035081.1	61125414	.	A	G	.	.	MAF_USDA=1.639
NC_035081.1	61125416	.	C	A	.	.	MAF_INRAE=2.5;MAF_USDA=4.918
NC_035081.1	61125419	.	C	A	.	.	MAF_INRAE=2.5;MAF_USDA=9.836
NC_035081.1	61125430	.	T	C	.	.	MAF_INRAE=38.608;MAF_USDA=48.824
NC_035081.1	61125460	.	G	A	.	.	MAF_INRAE=37.975;MAF_USDA=28.824
NC_035081.1	61125484	.	G	T	.	.	MAF_INRAE=5.833
NC_035081.1	61125536	.	G	A	.	.	MAF_INRAE=20.0;MAF_USDA=18.235
NC_035081.1	61125538	.	C	T	.	.	MAF_INRAE=22.785;MAF_USDA=21.765
NC_035081.1	61125621	.	C	A	.	.	MAF_INRAE=24.051;MAF_USDA=28.235
NC_035081.1	61125663	.	A	C	.	.	MAF_USDA=4.098
NC_035081.1	61125668	.	A	G	.	.	MAF_INRAE=22.785;MAF_USDA=21.176
NC_035081.1	61125679	.	C	A	.	.	MAF_USDA=16.393
NC_035081.1	61125704	.	A	G	.	.	MAF_INRAE=24.051;MAF_USDA=17.647
NC_035081.1	61125753	.	C	A	.	.	MAF_INRAE=22.785;MAF_USDA=21.765
NC_035081.1	61125762	.	A	C	.	.	MAF_INRAE=28.481;MAF_USDA=8.235
NC_035081.1	61125766	.	A	C	.	.	MAF_INRAE=30.0;MAF_USDA=28.824
NC_035081.1	61125794	.	T	G	.	.	MAF_INRAE=23.418;MAF_USDA=28.235
NC_035081.1	61125807	.	A	C	.	.	MAF_USDA=1.639
NC_035081.1	61125826	.	G	A	.	.	MAF_USDA=14.118
NC_035081.1	61125854	.	A	C	.	.	MAF_INRAE=22.785;MAF_USDA=21.765
NC_035081.1	61125903	.	G	A	.	.	MAF_INRAE=24.684;MAF_USDA=27.647
NC_035081.1	61125972	.	G	T	.	.	MAF_INRAE=22.152;MAF_USDA=21.765
NC_035081.1	61126000	.	T	G	.	.	MAF_INRAE=20.0;MAF_USDA=1.639
NC_035081.1	61126031	.	T	C	.	.	MAF_INRAE=46.835;MAF_USDA=49.412
NC_035081.1	61126039	.	A	C	.	.	MAF_INRAE=28.481;MAF_USDA=10.588
NC_035081.1	61126139	.	G	T	.	.	MAF_INRAE=46.835;MAF_USDA=49.412
NC_035081.1	61126176	.	T	C	.	.	MAF_INRAE=24.051;MAF_USDA=29.412
NC_035081.1	61126296	.	A	G	.	.	MAF_INRAE=24.051;MAF_USDA=4.918
NC_035081.1	61126557	.	G	A	.	.	MAF_INRAE=22.785;MAF_USDA=33.333
NC_035081.1	61126676	.	C	A	.	.	MAF_INRAE=2.5;MAF_USDA=4.918
NC_035081.1	61126717	.	A	G	.	.	MAF_USDA=10.656
NC_035081.1	61126732	.	G	A	.	.	MAF_USDA=6.25
NC_035081.1	61126745	.	A	C	.	.	MAF_INRAE=20.0
NC_035081.1	61126761	.	C	T	.	.	MAF_USDA=4.118
NC_035081.1	61126869	.	G	T	.	.	MAF_USDA=3.571
NC_035081.1	61126907	.	T	C	.	.	MAF_INRAE=24.051;MAF_USDA=28.235
NC_035081.1	61126925	.	T	G	.	.	MAF_INRAE=24.051;MAF_USDA=32.353
NC_035081.1	61126975	.	C	A	.	.	MAF_INRAE=39.241;MAF_USDA=50.0
NC_035081.1	61127051	.	T	A	.	.	MAF_USDA=1.667
NC_035081.1	61127185	.	A	G	.	.	MAF_INRAE=24.051;MAF_USDA=16.471
NC_035081.1	61127248	.	A	G	.	.	MAF_USDA=12.5
NC_035081.1	61127371	.	G	A	.	.	MAF_INRAE=36.076;MAF_USDA=21.765
NC_035081.1	61127381	.	G	A	.	.	MAF_INRAE=17.5
NC_035081.1	61127382	.	C	T	.	.	MAF_USDA=14.706
NC_035081.1	61127441	.	C	T	.	.	MAF_INRAE=39.241;MAF_USDA=49.412
NC_035081.1	61127452	.	C	T	.	.	MAF_USDA=1.639
NC_035081.1	61127472	.	G	A	.	.	MAF_INRAE=41.139;MAF_USDA=42.941
NC_035081.1	61127890	.	G	A	.	.	MAF_USDA=1.639
NC_035081.1	61127980	.	G	A	.	.	MAF_INRAE=39.241;MAF_USDA=49.412
NC_035081.1	61127994	.	C	T	.	.	MAF_INRAE=2.5;MAF_USDA=4.918
NC_035081.1	61128056	.	C	A	.	.	MAF_USDA=15.574
NC_035081.1	61128071	.	C	A	.	.	MAF_USDA=2.459
NC_035081.1	61128128	.	A	T	.	.	MAF_INRAE=2.5
NC_035081.1	61128135	.	C	T	.	.	MAF_INRAE=2.5
NC_035081.1	61128137	.	G	A	.	.	MAF_USDA=4.706
NC_035081.1	61128157	.	C	A	.	.	MAF_USDA=1.639
NC_035081.1	61128219	.	A	G	.	.	MAF_INRAE=39.241;MAF_USDA=28.235
NC_035081.1	61128363	.	C	A	.	.	MAF_INRAE=20.0
NC_035081.1	61128380	.	A	T	.	.	MAF_INRAE=39.241;MAF_USDA=30.0
NC_035081.1	61128423	.	A	C	.	.	MAF_USDA=14.754
NC_035081.1	61128445	.	T	C	.	.	MAF_USDA=13.115
NC_035081.1	61128446	.	G	T	.	.	MAF_USDA=13.115
NC_035081.1	61128500	.	A	G	.	.	MAF_USDA=1.639
NC_035081.1	61128543	.	G	A	.	.	MAF_USDA=14.754
NC_035081.1	61128570	.	G	A	.	.	MAF_USDA=3.529
NC_035081.1	61128628	.	C	T	.	.	MAF_INRAE=39.241;MAF_USDA=30.0
NC_035081.1	61128637	.	C	T	.	.	MAF_USDA=4.118
NC_035081.1	61128650	.	A	C	.	.	MAF_INRAE=39.241;MAF_USDA=49.412
NC_035081.1	61128666	.	T	G	.	.	MAF_INRAE=4.167;MAF_USDA=3.529
NC_035081.1	61128691	.	G	T	.	.	MAF_INRAE=17.089;MAF_USDA=18.235
NC_035081.1	61128878	.	C	A	.	.	MAF_USDA=2.459
NC_035081.1	61128884	.	T	G	.	.	MAF_USDA=3.529
NC_035081.1	61128903	.	T	A	.	.	MAF_USDA=3.279
NC_035081.1	61128929	.	G	T	.	.	MAF_USDA=2.459
NC_035081.1	61129000	.	C	T	.	.	MAF_USDA=14.118
NC_035081.1	61129132	.	G	A	.	.	MAF_INRAE=3.333;MAF_USDA=1.639
NC_035081.1	61129192	.	A	C	.	.	MAF_INRAE=45.57;MAF_USDA=44.118
NC_035081.1	61129194	.	G	A	.	.	MAF_INRAE=45.0
NC_035081.1	61129205	.	A	T	.	.	MAF_USDA=14.706
NC_035081.1	61129251	.	G	A	.	.	MAF_USDA=1.639
NC_035081.1	61129291	.	A	C	.	.	MAF_INRAE=44.937
NC_035081.1	61129315	.	A	G	.	.	MAF_INRAE=18.421
NC_035081.1	61129325	.	C	T	.	.	MAF_INRAE=2.5;MAF_USDA=4.918
NC_035081.1	61129401	.	G	T	.	.	MAF_USDA=14.118
NC_035081.1	61129426	.	T	C	.	.	MAF_INRAE=1.667
NC_035081.1	61129429	.	T	C	.	.	MAF_INRAE=1.667
NC_035081.1	61129430	.	T	G	.	.	MAF_INRAE=1.667
NC_035081.1	61129444	.	A	C	.	.	MAF_INRAE=2.5
NC_035081.1	61129462	.	A	G	.	.	MAF_INRAE=1.667
NC_035081.1	61129481	.	C	A	.	.	MAF_INRAE=3.333
NC_035081.1	61129486	.	A	T	.	.	MAF_USDA=18.235
NC_035081.1	61129488	.	T	A	.	.	MAF_INRAE=3.333
NC_035081.1	61129542	.	C	T	.	.	MAF_INRAE=47.5;MAF_USDA=37.059
NC_035081.1	61129622	.	G	T	.	.	MAF_INRAE=41.139;MAF_USDA=47.059
NC_035081.1	61129628	.	G	A	.	.	MAF_USDA=2.459
NC_035081.1	61129653	.	A	G	.	.	MAF_USDA=14.286
NC_035081.1	61129672	.	T	C	.	.	MAF_INRAE=48.101;MAF_USDA=31.707
NC_035081.1	61129776	.	G	T	.	.	MAF_INRAE=3.333
NC_035081.1	61129795	.	T	C	.	.	MAF_INRAE=1.667
NC_035081.1	61129832	.	G	A	.	.	MAF_USDA=1.639
NC_035081.1	61129835	.	T	C	.	.	MAF_USDA=2.459
NC_035081.1	61129843	.	C	T	.	.	MAF_INRAE=2.5;MAF_USDA=1.639
NC_035081.1	61129844	.	G	A	.	.	MAF_USDA=1.639
NC_035081.1	61129892	.	C	A	.	.	MAF_USDA=1.639
NC_035081.1	61129903	.	T	A	.	.	MAF_USDA=1.639
NC_035081.1	61129912	.	C	A	.	.	MAF_INRAE=4.43;MAF_USDA=10.417
NC_035081.1	61129989	.	A	G	.	.	MAF_USDA=2.459
NC_035081.1	61129994	.	A	T	.	.	MAF_USDA=1.639
NC_035081.1	61130007	.	C	T	.	.	MAF_INRAE=3.333;MAF_USDA=4.918
NC_035081.1	61130034	.	T	G	.	.	MAF_INRAE=44.304;MAF_USDA=44.118
NC_035081.1	61130043	.	T	C	.	.	MAF_USDA=1.639
NC_035081.1	61130088	.	G	A	.	.	MAF_USDA=1.639
NC_035081.1	61130089	.	C	T	.	.	MAF_USDA=2.459
NC_035081.1	61130111	.	G	T	.	.	MAF_USDA=43.75
NC_035081.1	61130113	.	C	T	.	.	MAF_INRAE=45.833
NC_035081.1	61130115	.	C	T	.	.	MAF_USDA=43.75
NC_035081.1	61130116	.	C	A	.	.	MAF_USDA=43.75
NC_035081.1	61130118	.	C	G	.	.	MAF_INRAE=45.833;MAF_USDA=43.75
NC_035081.1	61130153	.	G	T	.	.	MAF_USDA=29.167
NC_035081.1	61130164	.	T	A	.	.	MAF_USDA=29.167
NC_035081.1	61130165	.	C	A	.	.	MAF_USDA=29.167
NC_035081.1	61130311	.	C	A	.	.	MAF_INRAE=25.316;MAF_USDA=9.412
NC_035081.1	61130397	.	C	A	.	.	MAF_USDA=1.639
NC_035081.1	61130402	.	C	T	.	.	MAF_INRAE=42.405;MAF_USDA=47.059
NC_035081.1	61130566	.	C	T	.	.	MAF_INRAE=12.658;MAF_USDA=15.882
NC_035081.1	61130595	.	G	T	.	.	MAF_USDA=1.639
NC_035081.1	61130651	.	A	C	.	.	MAF_USDA=1.667
NC_035081.1	61130754	.	C	A	.	.	MAF_USDA=6.25
NC_035081.1	61130768	.	C	T	.	.	MAF_USDA=12.295
NC_035081.1	61130817	.	C	T	.	.	MAF_INRAE=39.241;MAF_USDA=32.941
NC_035081.1	61130871	.	A	C	.	.	MAF_INRAE=4.167
NC_035081.1	61130876	.	T	G	.	.	MAF_INRAE=19.62;MAF_USDA=22.353
NC_035081.1	61130887	.	T	C	.	.	MAF_USDA=10.656
NC_035081.1	61130888	.	G	A	.	.	MAF_USDA=6.25
NC_035081.1	61131053	.	T	C	.	.	MAF_INRAE=39.241;MAF_USDA=31.176
NC_035081.1	61131087	.	G	C	.	.	MAF_USDA=15.882
NC_035081.1	61131099	.	G	A	.	.	MAF_USDA=4.167
NC_035081.1	61131100	.	A	T	.	.	MAF_USDA=4.167
NC_035081.1	61131200	.	A	T	.	.	MAF_INRAE=46.667;MAF_USDA=17.391
NC_035081.1	61131282	.	C	T	.	.	MAF_INRAE=39.241;MAF_USDA=30.588
NC_035081.1	61131314	.	A	T	.	.	MAF_USDA=1.639
NC_035081.1	61131348	.	T	G	.	.	MAF_INRAE=39.241;MAF_USDA=30.588
NC_035081.1	61131387	.	C	T	.	.	MAF_INRAE=39.241;MAF_USDA=8.333
NC_035081.1	61131433	.	T	A	.	.	MAF_USDA=1.639
NC_035081.1	61131459	.	G	T	.	.	MAF_USDA=1.639
NC_035081.1	61131476	.	G	A	.	.	MAF_USDA=1.639
NC_035081.1	61131494	.	A	G	.	.	MAF_INRAE=39.241;MAF_USDA=30.588
NC_035081.1	61131534	.	T	C	.	.	MAF_INRAE=44.304;MAF_USDA=43.529
NC_035081.1	61131585	.	A	G	.	.	MAF_INRAE=39.873;MAF_USDA=30.588
NC_035081.1	61131596	.	G	A	.	.	MAF_USDA=50.0
NC_035081.1	61131598	.	G	A	.	.	MAF_USDA=47.917
NC_035081.1	61131599	.	G	C	.	.	MAF_USDA=47.917
NC_035081.1	61131600	.	G	C	.	.	MAF_USDA=50.0
NC_035081.1	61131601	.	G	A	.	.	MAF_USDA=47.917
NC_035081.1	61131758	.	G	T	.	.	MAF_USDA=15.882
NC_035081.1	61131808	.	G	A	.	.	MAF_INRAE=12.658;MAF_USDA=16.471
NC_035081.1	61131833	.	G	T	.	.	MAF_USDA=1.639
NC_035081.1	61131953	.	A	C	.	.	MAF_INRAE=4.167
NC_035081.1	61131958	.	T	C	.	.	MAF_INRAE=4.167
NC_035081.1	61132005	.	G	T	.	.	MAF_USDA=14.118
NC_035081.1	61132013	.	T	A	.	.	MAF_USDA=14.118
NC_035081.1	61132034	.	A	T	.	.	MAF_USDA=1.639
NC_035081.1	61132038	.	C	T	.	.	MAF_INRAE=39.241;MAF_USDA=31.765
NC_035081.1	61132039	.	C	T	.	.	MAF_INRAE=46.667;MAF_USDA=31.765
NC_035081.1	61132056	.	C	T	.	.	MAF_INRAE=4.167;MAF_USDA=3.529
NC_035081.1	61132101	.	A	T	.	.	MAF_USDA=1.639
NC_035081.1	61132128	.	T	A	.	.	MAF_USDA=1.639
NC_035081.1	61132134	.	T	A	.	.	MAF_INRAE=40.506;MAF_USDA=31.176
NC_035081.1	61132141	.	G	T	.	.	MAF_USDA=1.639
NC_035081.1	61132193	.	G	A	.	.	MAF_INRAE=39.873;MAF_USDA=31.765
NC_035081.1	61132225	.	G	C	.	.	MAF_INRAE=19.167;MAF_USDA=1.639
NC_035081.1	61132237	.	C	T	.	.	MAF_INRAE=36.076;MAF_USDA=22.941
NC_035081.1	61132245	.	C	A	.	.	MAF_INRAE=39.873;MAF_USDA=30.0
NC_035081.1	61132249	.	G	T	.	.	MAF_USDA=2.459
NC_035081.1	61132300	.	C	A	.	.	MAF_INRAE=39.873;MAF_USDA=30.0
NC_035081.1	61132447	.	A	C	.	.	MAF_INRAE=25.316;MAF_USDA=18.824
NC_035081.1	61132532	.	A	C	.	.	MAF_USDA=6.25
NC_035081.1	61132553	.	A	C	.	.	MAF_USDA=1.639
NC_035081.1	61132559	.	T	A	.	.	MAF_USDA=1.639
NC_035081.1	61132577	.	T	A	.	.	MAF_INRAE=6.667;MAF_USDA=7.059
NC_035081.1	61132643	.	G	C	.	.	MAF_INRAE=7.595;MAF_USDA=6.471
NC_035081.1	61132752	.	T	A	.	.	MAF_INRAE=20.0;MAF_USDA=11.765
NC_035081.1	61132753	.	G	A	.	.	MAF_INRAE=20.0
NC_035081.1	61132759	.	C	A	.	.	MAF_INRAE=20.0;MAF_USDA=13.934
NC_035081.1	61132763	.	T	A	.	.	MAF_USDA=1.639
NC_035081.1	61132767	.	C	T	.	.	MAF_INRAE=20.0
NC_035081.1	61132775	.	A	G	.	.	MAF_INRAE=4.43;MAF_USDA=10.417
NC_035081.1	61132795	.	T	G	.	.	MAF_INRAE=24.051
NC_035081.1	61132822	.	C	T	.	.	MAF_USDA=1.639
NC_035081.1	61132844	.	T	G	.	.	MAF_INRAE=29.114;MAF_USDA=43.529
NC_035081.1	61132873	.	A	C	.	.	MAF_USDA=14.118
NC_035081.1	61132875	.	G	T	.	.	MAF_INRAE=39.873;MAF_USDA=31.176
NC_035081.1	61132904	.	A	T	.	.	MAF_USDA=14.706
NC_035081.1	61132917	.	A	C	.	.	MAF_USDA=2.459
NC_035081.1	61132961	.	G	C	.	.	MAF_USDA=13.115
NC_035081.1	61132975	.	G	A	.	.	MAF_INRAE=39.241;MAF_USDA=30.0
NC_035081.1	61133004	.	C	A	.	.	MAF_USDA=8.333
NC_035081.1	61133086	.	C	T	.	.	MAF_INRAE=39.241;MAF_USDA=29.412
NC_035081.1	61133167	.	T	C	.	.	MAF_INRAE=28.481;MAF_USDA=10.119
NC_035081.1	61133179	.	A	G	.	.	MAF_INRAE=4.167;MAF_USDA=3.529
NC_035081.1	61133192	.	A	C	.	.	MAF_INRAE=39.241;MAF_USDA=43.529
NC_035081.1	61133236	.	C	T	.	.	MAF_USDA=14.583
NC_035081.1	61133247	.	G	C	.	.	MAF_INRAE=39.241;MAF_USDA=2.083
NC_035081.1	61133249	.	C	A	.	.	MAF_INRAE=46.667;MAF_USDA=2.083
NC_035081.1	61133260	.	C	A	.	.	MAF_INRAE=39.241;MAF_USDA=2.083
NC_035081.1	61133267	.	G	T	.	.	MAF_INRAE=39.241;MAF_USDA=28.824
NC_035081.1	61133313	.	T	C	.	.	MAF_INRAE=40.506;MAF_USDA=49.412
NC_035081.1	61133386	.	T	A	.	.	MAF_INRAE=39.873;MAF_USDA=28.235
NC_035081.1	61133557	.	C	G	.	.	MAF_USDA=1.639
NC_035081.1	61133653	.	G	C	.	.	MAF_INRAE=40.506;MAF_USDA=28.824
NC_035081.1	61133674	.	C	T	.	.	MAF_INRAE=39.873;MAF_USDA=28.824
NC_035081.1	61133700	.	A	G	.	.	MAF_INRAE=39.873;MAF_USDA=29.412
NC_035081.1	61133883	.	A	C	.	.	MAF_USDA=1.639
NC_035081.1	61133927	.	G	A	.	.	MAF_INRAE=20.0;MAF_USDA=1.639
NC_035081.1	61133945	.	T	A	.	.	MAF_INRAE=2.5;MAF_USDA=4.918
NC_035081.1	61134028	.	A	T	.	.	MAF_INRAE=45.833
NC_035081.1	61134029	.	A	T	.	.	MAF_INRAE=45.833
NC_035081.1	61134094	.	C	T	.	.	MAF_USDA=12.941
NC_035081.1	61134109	.	T	G	.	.	MAF_INRAE=4.43;MAF_USDA=10.417
NC_035081.1	61134224	.	T	G	.	.	MAF_INRAE=39.241;MAF_USDA=24.706
NC_035081.1	61134281	.	A	C	.	.	MAF_INRAE=4.167
NC_035081.1	61134306	.	T	C	.	.	MAF_USDA=6.25
NC_035081.1	61134310	.	T	C	.	.	MAF_INRAE=19.62;MAF_USDA=20.588
NC_035081.1	61134446	.	G	A	.	.	MAF_INRAE=39.241;MAF_USDA=24.118
NC_035081.1	61134467	.	G	A	.	.	MAF_USDA=23.529
NC_035081.1	61134482	.	G	A	.	.	MAF_INRAE=16.667
NC_035081.1	61134495	.	A	T	.	.	MAF_INRAE=36.076;MAF_USDA=20.588
NC_035081.1	61134617	.	C	T	.	.	MAF_INRAE=4.167;MAF_USDA=2.941
NC_035081.1	61134633	.	C	A	.	.	MAF_USDA=4.098
NC_035081.1	61134669	.	T	A	.	.	MAF_INRAE=19.62;MAF_USDA=21.765
NC_035081.1	61134725	.	A	G	.	.	MAF_USDA=26.471
NC_035081.1	61134822	.	T	G	.	.	MAF_USDA=1.639
NC_035081.1	61134927	.	A	G	.	.	MAF_USDA=4.918
NC_035081.1	61134975	.	C	A	.	.	MAF_INRAE=39.241;MAF_USDA=39.412
NC_035081.1	61134977	.	A	C	.	.	MAF_USDA=2.459
NC_035081.1	61134980	.	G	T	.	.	MAF_INRAE=4.167;MAF_USDA=3.529
NC_035081.1	61135008	.	G	T	.	.	MAF_INRAE=18.987;MAF_USDA=2.941
NC_035081.1	61135110	.	T	A	.	.	MAF_USDA=1.639
NC_035081.1	61135117	.	T	G	.	.	MAF_INRAE=24.051;MAF_USDA=9.412
NC_035081.1	61135263	.	A	G	.	.	MAF_INRAE=30.833
NC_035081.1	61135354	.	C	T	.	.	MAF_USDA=39.583
NC_035081.1	61135439	.	C	A	.	.	MAF_USDA=35.417
NC_035081.1	61135445	.	G	A	.	.	MAF_INRAE=46.667;MAF_USDA=37.5
NC_035081.1	61135483	.	A	C	.	.	MAF_USDA=35.417
NC_035081.1	61135511	.	G	T	.	.	MAF_USDA=20.833
NC_035081.1	61135615	.	G	A	.	.	MAF_INRAE=39.167;MAF_USDA=47.917
NC_035081.1	61135720	.	G	A	.	.	MAF_USDA=13.529
NC_035081.1	61135769	.	A	G	.	.	MAF_INRAE=50.0;MAF_USDA=39.583
NC_035081.1	61135858	.	C	A	.	.	MAF_USDA=2.083
NC_035081.1	61135866	.	C	A	.	.	MAF_USDA=30.435
NC_035081.1	61135930	.	A	G	.	.	MAF_INRAE=45.0
NC_035081.1	61135963	.	A	T	.	.	MAF_USDA=29.167
NC_035081.1	61135968	.	C	G	.	.	MAF_USDA=29.167
NC_035081.1	61135995	.	A	C	.	.	MAF_INRAE=49.167
NC_035081.1	61136041	.	T	G	.	.	MAF_INRAE=38.333
NC_035081.1	61136046	.	C	G	.	.	MAF_INRAE=2.5
NC_035081.1	61136117	.	A	C	.	.	MAF_INRAE=2.5
NC_035081.1	61136241	.	T	A	.	.	MAF_USDA=2.459
NC_035081.1	61136377	.	G	A	.	.	MAF_INRAE=46.667
NC_035081.1	61136410	.	A	G	.	.	MAF_INRAE=46.667;MAF_USDA=2.083
NC_035081.1	61136442	.	CTGGAAGCCAG	CTGGAAGCCAT	.	.	MAF_USDA=22.727
NC_035081.1	61136452	.	G	T	.	.	MAF_INRAE=28.481
NC_035081.1	61136466	.	G	A	.	.	MAF_INRAE=39.873;MAF_USDA=25.294
NC_035081.1	61136467	.	C	G	.	.	MAF_USDA=6.25
NC_035081.1	61136491	.	G	T	.	.	MAF_INRAE=39.873;MAF_USDA=26.471
NC_035081.1	61136513	.	G	A	.	.	MAF_INRAE=6.962;MAF_USDA=8.333
NC_035081.1	61136787	.	T	G	.	.	MAF_INRAE=46.667
NC_035081.1	61136820	.	G	A	.	.	MAF_INRAE=46.667;MAF_USDA=4.167
NC_035081.1	61136824	.	T	C	.	.	MAF_INRAE=1.667;MAF_USDA=8.333
NC_035081.1	61136846	.	T	G	.	.	MAF_INRAE=1.667;MAF_USDA=8.333
NC_035081.1	61136907	.	A	C	.	.	MAF_INRAE=48.333;MAF_USDA=28.235
NC_035081.1	61137075	.	A	C	.	.	MAF_USDA=1.639
NC_035081.1	61137138	.	C	T	.	.	MAF_INRAE=46.667;MAF_USDA=2.083
NC_035081.1	61137187	.	C	T	.	.	MAF_INRAE=1.667
NC_035081.1	61137239	.	GTC	GTA	.	.	MAF_USDA=43.75
NC_035081.1	61137241	.	C	A	.	.	MAF_INRAE=50.0
NC_035081.1	61137245	.	G	A	.	.	MAF_USDA=4.918
NC_035081.1	61137423	.	G	T	.	.	MAF_INRAE=5.063;MAF_USDA=1.765
NC_035081.1	61137475	.	C	T	.	.	MAF_INRAE=20.0;MAF_USDA=1.639
NC_035081.1	61137477	.	C	T	.	.	MAF_INRAE=20.0;MAF_USDA=1.639
NC_035081.1	61137505	.	C	T	.	.	MAF_INRAE=12.658;MAF_USDA=14.706
NC_035081.1	61137530	.	A	T	.	.	MAF_USDA=6.25
NC_035081.1	61137533	.	C	T	.	.	MAF_INRAE=12.658;MAF_USDA=14.706
NC_035081.1	61137553	.	C	T	.	.	MAF_USDA=3.529
NC_035081.1	61137558	.	C	T	.	.	MAF_INRAE=39.241;MAF_USDA=24.706
NC_035081.1	61137682	.	C	T	.	.	MAF_INRAE=7.595;MAF_USDA=11.176
NC_035081.1	61137747	.	A	G	.	.	MAF_INRAE=6.667;MAF_USDA=7.059
NC_035081.1	61137942	.	C	T	.	.	MAF_INRAE=7.595;MAF_USDA=11.176
NC_035081.1	61138034	.	C	T	.	.	MAF_INRAE=7.595;MAF_USDA=10.588
NC_035081.1	61138092	.	C	T	.	.	MAF_USDA=4.098
NC_035081.1	61138093	.	G	C	.	.	MAF_USDA=14.754
NC_035081.1	61138151	.	T	A	.	.	MAF_USDA=1.667
NC_035081.1	61138207	.	A	C	.	.	MAF_USDA=6.25
NC_035081.1	61138344	.	A	C	.	.	MAF_USDA=20.238
NC_035081.1	61138431	.	C	A	.	.	MAF_USDA=20.238
NC_035081.1	61138433	.	C	A	.	.	MAF_INRAE=5.063;MAF_USDA=1.786
NC_035081.1	61138591	.	G	T	.	.	MAF_USDA=14.118
NC_035081.1	61138593	.	A	T	.	.	MAF_USDA=6.25
NC_035081.1	61138652	.	G	T	.	.	MAF_USDA=10.656
NC_035081.1	61138684	.	C	T	.	.	MAF_INRAE=39.873;MAF_USDA=26.471
NC_035081.1	61138687	.	C	T	.	.	MAF_INRAE=6.667;MAF_USDA=7.059
NC_035081.1	61138724	.	G	T	.	.	MAF_USDA=1.667
NC_035081.1	61138758	.	C	A	.	.	MAF_INRAE=18.333
NC_035081.1	61138761	.	T	A	.	.	MAF_INRAE=18.333
NC_035081.1	61138904	.	G	A	.	.	MAF_USDA=1.639
NC_035081.1	61138906	.	G	A	.	.	MAF_INRAE=21.667
NC_035081.1	61138907	.	A	C	.	.	MAF_INRAE=24.051;MAF_USDA=13.115
NC_035081.1	61138926	.	G	A	.	.	MAF_USDA=10.656
NC_035081.1	61138937	.	G	T	.	.	MAF_USDA=20.588
NC_035081.1	61139044	.	A	G	.	.	MAF_USDA=20.0
NC_035081.1	61139102	.	A	G	.	.	MAF_INRAE=48.734;MAF_USDA=40.0
NC_035081.1	61139136	.	T	G	.	.	MAF_USDA=8.333
NC_035081.1	61140445	.	G	A	.	.	MAF_USDA=2.174
NC_035081.1	61140491	.	C	A	.	.	MAF_USDA=2.5
NC_035081.1	61140492	.	C	G	.	.	MAF_USDA=17.47
NC_035081.1	61140633	.	A	G	.	.	MAF_INRAE=4.167;MAF_USDA=3.529
NC_035081.1	61140640	.	G	A	.	.	MAF_USDA=39.583
NC_035081.1	61140656	.	C	G	.	.	MAF_USDA=1.639
NC_035081.1	61140683	.	T	G	.	.	MAF_USDA=20.0
NC_035081.1	61140827	.	A	T	.	.	MAF_INRAE=24.051;MAF_USDA=24.118
NC_035081.1	61140864	.	T	G	.	.	MAF_USDA=3.279
NC_035081.1	61140869	.	T	C	.	.	MAF_USDA=4.918
NC_035081.1	61141036	.	T	C	.	.	MAF_INRAE=39.241;MAF_USDA=27.059
NC_035081.1	61141038	.	G	T	.	.	MAF_USDA=2.459
NC_035081.1	61141240	.	C	A	.	.	MAF_USDA=6.25
NC_035081.1	61141264	.	C	T	.	.	MAF_INRAE=19.167
NC_035081.1	61141360	.	A	G	.	.	MAF_USDA=20.588
NC_035081.1	61141370	.	G	A	.	.	MAF_INRAE=44.304;MAF_USDA=44.706
NC_035081.1	61141434	.	A	C	.	.	MAF_USDA=2.459
NC_035081.1	61141477	.	C	T	.	.	MAF_INRAE=7.595;MAF_USDA=10.588
NC_035081.1	61141480	.	G	A	.	.	MAF_INRAE=4.167
NC_035081.1	61141517	.	G	C	.	.	MAF_INRAE=20.0;MAF_USDA=1.639
NC_035081.1	61141533	.	G	T	.	.	MAF_USDA=1.639
NC_035081.1	61141604	.	G	A	.	.	MAF_USDA=3.279
NC_035081.1	61141727	.	C	T	.	.	MAF_USDA=21.176
NC_035081.1	61141747	.	T	A	.	.	MAF_INRAE=39.241;MAF_USDA=27.647
NC_035081.1	61141794	.	T	G	.	.	MAF_INRAE=39.241;MAF_USDA=27.647
NC_035081.1	61141889	.	T	C	.	.	MAF_USDA=4.918
NC_035081.1	61141915	.	A	G	.	.	MAF_INRAE=27.848;MAF_USDA=24.706
NC_035081.1	61141924	.	C	G	.	.	MAF_INRAE=25.0;MAF_USDA=10.417
NC_035081.1	61141925	.	A	C	.	.	MAF_INRAE=46.667;MAF_USDA=29.762
NC_035081.1	61141929	.	A	C	.	.	MAF_INRAE=46.667;MAF_USDA=28.571
NC_035081.1	61141939	.	C	T	.	.	MAF_USDA=21.176
NC_035081.1	61141945	.	A	T	.	.	MAF_INRAE=28.481;MAF_USDA=9.412
NC_035081.1	61141959	.	G	A	.	.	MAF_USDA=21.765
NC_035081.1	61141960	.	C	G	.	.	MAF_USDA=6.25
NC_035081.1	61141985	.	T	G	.	.	MAF_INRAE=40.506;MAF_USDA=50.0
NC_035081.1	61142010	.	A	G	.	.	MAF_INRAE=6.667;MAF_USDA=6.471
NC_035081.1	61142059	.	C	T	.	.	MAF_INRAE=4.167
NC_035081.1	61142093	.	T	G	.	.	MAF_USDA=20.588
NC_035081.1	61142165	.	C	T,A	.	.	MAF_INRAE=2.5;MAF_USDA=35.417
NC_035081.1	61142175	.	A	G	.	.	MAF_USDA=14.118
NC_035081.1	61142255	.	G	A	.	.	MAF_INRAE=44.304;MAF_USDA=44.118
NC_035081.1	61142309	.	C	A	.	.	MAF_USDA=4.167
NC_035081.1	61142334	.	G	A	.	.	MAF_INRAE=44.304;MAF_USDA=45.294
NC_035081.1	61142342	.	G	A	.	.	MAF_USDA=1.639
NC_035081.1	61142437	.	G	T	.	.	MAF_USDA=20.0
NC_035081.1	61142462	.	G	A	.	.	MAF_INRAE=44.937;MAF_USDA=45.294
NC_035081.1	61142464	.	A	G	.	.	MAF_USDA=4.098
NC_035081.1	61142489	.	T	C	.	.	MAF_USDA=1.639
NC_035081.1	61142565	.	C	T	.	.	MAF_INRAE=16.667
NC_035081.1	61142734	.	G	C	.	.	MAF_USDA=20.0
NC_035081.1	61142737	.	C	T	.	.	MAF_INRAE=39.873;MAF_USDA=48.235
NC_035081.1	61142761	.	C	T	.	.	MAF_USDA=20.0
NC_035081.1	61142762	.	T	G	.	.	MAF_USDA=20.0
NC_035081.1	61142799	.	A	G	.	.	MAF_INRAE=39.241;MAF_USDA=28.824
NC_035081.1	61142827	.	A	G	.	.	MAF_USDA=19.412
NC_035081.1	61142862	.	G	A	.	.	MAF_USDA=13.529
NC_035081.1	61142874	.	T	A	.	.	MAF_USDA=2.459
NC_035081.1	61142909	.	A	G	.	.	MAF_USDA=6.25
NC_035081.1	61143030	.	C	T	.	.	MAF_INRAE=7.595;MAF_USDA=11.765
NC_035081.1	61143036	.	G	A	.	.	MAF_INRAE=28.481;MAF_USDA=11.176
NC_035081.1	61143066	.	T	G	.	.	MAF_USDA=1.639
NC_035081.1	61143068	.	A	T	.	.	MAF_INRAE=2.5;MAF_USDA=4.918
NC_035081.1	61143069	.	T	C	.	.	MAF_USDA=4.098
NC_035081.1	61143148	.	C	G	.	.	MAF_USDA=21.176
NC_035081.1	61143213	.	A	G	.	.	MAF_INRAE=4.43;MAF_USDA=10.417
NC_035081.1	61143269	.	G	T	.	.	MAF_INRAE=19.62;MAF_USDA=20.0
NC_035081.1	61143292	.	C	G	.	.	MAF_USDA=1.639
NC_035081.1	61143344	.	G	A	.	.	MAF_USDA=14.706
NC_035081.1	61143425	.	C	A	.	.	MAF_INRAE=38.608;MAF_USDA=27.647
NC_035081.1	61143432	.	T	A	.	.	MAF_USDA=29.167
NC_035081.1	61143474	.	G	T	.	.	MAF_INRAE=7.595;MAF_USDA=11.765
NC_035081.1	61143538	.	T	A	.	.	MAF_INRAE=39.873;MAF_USDA=27.647
NC_035081.1	61143570	.	G	A	.	.	MAF_USDA=4.118
NC_035081.1	61143578	.	C	T	.	.	MAF_INRAE=3.333;MAF_USDA=3.529
NC_035081.1	61143602	.	G	C	.	.	MAF_INRAE=6.667
NC_035081.1	61143709	.	A	C	.	.	MAF_INRAE=39.241;MAF_USDA=48.824
NC_035081.1	61143788	.	G	A	.	.	MAF_INRAE=6.667;MAF_USDA=7.059
NC_035081.1	61143889	.	A	T	.	.	MAF_USDA=6.25
NC_035081.1	61143902	.	C	T	.	.	MAF_INRAE=44.304;MAF_USDA=39.583
NC_035081.1	61143904	.	G	C	.	.	MAF_INRAE=5.833;MAF_USDA=5.294
NC_035081.1	61143983	.	A	C	.	.	MAF_USDA=3.529
NC_035081.1	61148397	.	A	G	.	.	MAF_INRAE=43.333
NC_035081.1	61148425	.	G	T	.	.	MAF_INRAE=2.5
NC_035081.1	61148515	.	A	T	.	.	MAF_INRAE=4.167;MAF_USDA=2.542
NC_035081.1	61148548	.	T	C	.	.	MAF_INRAE=7.5;MAF_USDA=5.932
NC_035081.1	61148608	.	C	G	.	.	MAF_INRAE=27.848;MAF_USDA=12.353
NC_035081.1	61148623	.	G	A	.	.	MAF_INRAE=3.333;MAF_USDA=2.941
NC_035081.1	61148718	.	G	A	.	.	MAF_INRAE=6.667;MAF_USDA=7.059
NC_035081.1	61148773	.	C	T	.	.	MAF_USDA=1.639
NC_035081.1	61148948	.	G	T	.	.	MAF_INRAE=26.316;MAF_USDA=11.176
NC_035081.1	61148989	.	T	C	.	.	MAF_USDA=4.167
NC_035081.1	61148996	.	T	G	.	.	MAF_USDA=4.098
NC_035081.1	61149134	.	T	A	.	.	MAF_INRAE=27.848
NC_035081.1	61149143	.	T	A	.	.	MAF_INRAE=3.333
NC_035081.1	61149172	.	A	C	.	.	MAF_USDA=6.25
NC_035081.1	61149175	.	A	T	.	.	MAF_USDA=1.639
NC_035081.1	61149184	.	C	T	.	.	MAF_USDA=4.098
NC_035081.1	61149407	.	A	G	.	.	MAF_INRAE=8.228;MAF_USDA=5.882
NC_035081.1	61149461	.	G	T	.	.	MAF_USDA=13.529
NC_035081.1	61149470	.	T	A	.	.	MAF_USDA=20.588
NC_035081.1	61149537	.	C	A	.	.	MAF_INRAE=32.911;MAF_USDA=11.176
NC_035081.1	61149622	.	C	T	.	.	MAF_USDA=5.738
NC_035081.1	61149637	.	C	T	.	.	MAF_INRAE=32.911;MAF_USDA=11.176
NC_035081.1	61149678	.	T	C	.	.	MAF_INRAE=32.911;MAF_USDA=10.0
NC_035081.1	61149680	.	G	T	.	.	MAF_INRAE=31.667;MAF_USDA=9.412
NC_035081.1	61149766	.	C	T	.	.	MAF_USDA=2.459
NC_035081.1	61149791	.	T	G	.	.	MAF_INRAE=25.949;MAF_USDA=20.588
NC_035081.1	61149846	.	A	G	.	.	MAF_INRAE=15.789;MAF_USDA=28.235
NC_035081.1	61149911	.	T	C	.	.	MAF_USDA=1.639
NC_035081.1	61150016	.	A	T	.	.	MAF_INRAE=3.333;MAF_USDA=4.918
NC_035081.1	61150121	.	G	T	.	.	MAF_INRAE=42.105;MAF_USDA=10.714
NC_035081.1	61150123	.	G	A	.	.	MAF_USDA=10.0
NC_035081.1	61150127	.	T	A	.	.	MAF_INRAE=42.105
NC_035081.1	61150132	.	A	T	.	.	MAF_USDA=12.5
NC_035081.1	61150133	.	T	A	.	.	MAF_USDA=11.667
NC_035081.1	61150151	.	CG	CT	.	.	MAF_USDA=29.167
NC_035081.1	61150172	.	T	A	.	.	MAF_INRAE=15.789;MAF_USDA=1.639
NC_035081.1	61150179	.	C	T	.	.	MAF_USDA=5.738
NC_035081.1	61150181	.	G	A	.	.	MAF_USDA=13.115
NC_035081.1	61150182	.	C	A	.	.	MAF_USDA=14.706
NC_035081.1	61150188	.	A	C	.	.	MAF_USDA=12.712
NC_035081.1	61150195	.	G	A	.	.	MAF_INRAE=15.789;MAF_USDA=47.647
NC_035081.1	61150202	.	G	A	.	.	MAF_USDA=5.294
NC_035081.1	61150258	.	G	A	.	.	MAF_INRAE=25.316;MAF_USDA=4.118
NC_035081.1	61150264	.	A	G	.	.	MAF_USDA=7.377
NC_035081.1	61150343	.	T	G	.	.	MAF_USDA=26.471
NC_035081.1	61150450	.	G	T	.	.	MAF_INRAE=2.5;MAF_USDA=4.918
NC_035081.1	61150466	.	C	T	.	.	MAF_INRAE=28.481;MAF_USDA=10.588
NC_035081.1	61150603	.	C	T	.	.	MAF_INRAE=4.167;MAF_USDA=3.529
NC_035081.1	61150625	.	T	G	.	.	MAF_USDA=2.459
NC_035081.1	61150658	.	C	G	.	.	MAF_INRAE=4.167;MAF_USDA=3.529
NC_035081.1	61150704	.	C	T	.	.	MAF_USDA=1.639
NC_035081.1	61150741	.	G	A	.	.	MAF_INRAE=19.167;MAF_USDA=1.639
NC_035081.1	61150749	.	G	T	.	.	MAF_INRAE=19.62;MAF_USDA=20.588
NC_035081.1	61150806	.	G	A	.	.	MAF_INRAE=2.5;MAF_USDA=4.918
NC_035081.1	61150890	.	C	A	.	.	MAF_USDA=2.459
NC_035081.1	61150913	.	A	T	.	.	MAF_INRAE=24.684;MAF_USDA=24.706
NC_035081.1	61150914	.	G	T	.	.	MAF_INRAE=27.5;MAF_USDA=24.706
NC_035081.1	61150932	.	A	G	.	.	MAF_INRAE=20.0;MAF_USDA=21.176
NC_035081.1	61150958	.	C	A	.	.	MAF_USDA=1.639
NC_035081.1	61151065	.	T	C	.	.	MAF_INRAE=19.62;MAF_USDA=20.588
NC_035081.1	61151152	.	T	G	.	.	MAF_INRAE=2.5;MAF_USDA=4.918
NC_035081.1	61151185	.	A	T	.	.	MAF_INRAE=2.5;MAF_USDA=5.738
NC_035081.1	61151250	.	C	G	.	.	MAF_USDA=1.639
NC_035081.1	61151260	.	A	C	.	.	MAF_INRAE=44.937;MAF_USDA=46.471
NC_035081.1	61151274	.	C	T	.	.	MAF_INRAE=25.316;MAF_USDA=24.118
NC_035081.1	61151286	.	A	C	.	.	MAF_USDA=6.25
NC_035081.1	61151315	.	C	T	.	.	MAF_USDA=43.75
NC_035081.1	61151316	.	C	A	.	.	MAF_USDA=14.583
NC_035081.1	61151337	.	T	G	.	.	MAF_USDA=1.639
NC_035081.1	61151338	.	A	T	.	.	MAF_INRAE=43.671;MAF_USDA=44.167
NC_035081.1	61151339	.	A	T	.	.	MAF_INRAE=2.5;MAF_USDA=5.932
NC_035081.1	61151343	.	T	C	.	.	MAF_INRAE=6.962
NC_035081.1	61151345	.	A	T	.	.	MAF_USDA=37.5
NC_035081.1	61151361	.	G	C	.	.	MAF_USDA=2.459
NC_035081.1	61151423	.	C	T	.	.	MAF_INRAE=19.167
NC_035081.1	61151433	.	A	C	.	.	MAF_USDA=2.083
NC_035081.1	61151460	.	C	A	.	.	MAF_USDA=6.25
NC_035081.1	61151720	.	G	T	.	.	MAF_INRAE=4.167
NC_035081.1	61151827	.	C	T	.	.	MAF_USDA=10.417
NC_035081.1	61151958	.	G	A	.	.	MAF_INRAE=25.316;MAF_USDA=8.333
NC_035081.1	61151964	.	T	C	.	.	MAF_INRAE=7.595;MAF_USDA=9.412
NC_035081.1	61152162	.	G	C	.	.	MAF_INRAE=33.544;MAF_USDA=18.824
NC_035081.1	61152250	.	G	C	.	.	MAF_INRAE=7.595;MAF_USDA=3.529
NC_035081.1	61152304	.	T	C	.	.	MAF_USDA=1.639
NC_035081.1	61152341	.	A	C	.	.	MAF_USDA=3.529
NC_035081.1	61152632	.	G	T	.	.	MAF_USDA=1.639
NC_035081.1	61152648	.	G	T	.	.	MAF_INRAE=19.62;MAF_USDA=20.588
NC_035081.1	61153200	.	G	A	.	.	MAF_USDA=22.917
NC_035081.1	61153203	.	C	T	.	.	MAF_USDA=22.917
NC_035081.1	61153225	.	T	A	.	.	MAF_USDA=19.412
NC_035081.1	61153251	.	G	A	.	.	MAF_USDA=31.765
NC_035081.1	61153260	.	G	A	.	.	MAF_USDA=6.471
NC_035081.1	61153261	.	C	T	.	.	MAF_USDA=7.647
NC_035081.1	61153272	.	A	G	.	.	MAF_USDA=8.197
NC_035081.1	61153307	.	C	T	.	.	MAF_USDA=1.639
NC_035081.1	61153317	.	C	T	.	.	MAF_USDA=48.824
NC_035081.1	61153338	.	A	G	.	.	MAF_USDA=14.706
NC_035081.1	61153343	.	T	C	.	.	MAF_INRAE=26.316;MAF_USDA=2.083
NC_035081.1	61153346	.	C	A	.	.	MAF_USDA=2.083
NC_035081.1	61153408	.	A	C	.	.	MAF_USDA=2.459
NC_035081.1	61153429	.	A	T	.	.	MAF_INRAE=7.595;MAF_USDA=10.0
NC_035081.1	61153435	.	T	G	.	.	MAF_USDA=1.639
NC_035081.1	61153496	.	A	G	.	.	MAF_INRAE=19.62;MAF_USDA=33.333
NC_035081.1	61153517	.	A	T	.	.	MAF_INRAE=28.481;MAF_USDA=10.0
NC_035081.1	61153537	.	C	A	.	.	MAF_USDA=3.279
NC_035081.1	61153539	.	T	A	.	.	MAF_INRAE=39.873;MAF_USDA=30.588
NC_035081.1	61153600	.	G	C	.	.	MAF_INRAE=2.5;MAF_USDA=4.918
NC_035081.1	61153710	.	T	C	.	.	MAF_INRAE=27.215;MAF_USDA=30.588
NC_035081.1	61153874	.	C	T	.	.	MAF_INRAE=4.167;MAF_USDA=3.529
NC_035081.1	61153914	.	C	A	.	.	MAF_USDA=2.459
NC_035081.1	61153953	.	T	C	.	.	MAF_INRAE=2.5;MAF_USDA=4.098
NC_035081.1	61153977	.	A	T	.	.	MAF_USDA=4.098
NC_035081.1	61154012	.	G	T	.	.	MAF_USDA=2.459
NC_035081.1	61154076	.	A	C	.	.	MAF_INRAE=2.5;MAF_USDA=4.918
NC_035081.1	61154081	.	G	T	.	.	MAF_INRAE=2.5;MAF_USDA=4.918
NC_035081.1	61154088	.	C	A	.	.	MAF_INRAE=27.848;MAF_USDA=13.529
NC_035081.1	61154105	.	C	T	.	.	MAF_USDA=5.738
NC_035081.1	61154124	.	G	A	.	.	MAF_USDA=6.471
NC_035081.1	61154131	.	T	G	.	.	MAF_INRAE=2.5;MAF_USDA=4.918
NC_035081.1	61154187	.	A	C	.	.	MAF_INRAE=27.848;MAF_USDA=30.588
NC_035081.1	61154208	.	A	G	.	.	MAF_USDA=4.167
NC_035081.1	61154227	.	C	A	.	.	MAF_USDA=5.738
NC_035081.1	61154241	.	C	T	.	.	MAF_USDA=1.639
NC_035081.1	61154271	.	C	T	.	.	MAF_INRAE=2.5
NC_035081.1	61154272	.	A	G	.	.	MAF_INRAE=33.544;MAF_USDA=20.588
NC_035081.1	61154299	.	T	G	.	.	MAF_INRAE=27.848;MAF_USDA=11.176
NC_035081.1	61154314	.	T	C	.	.	MAF_USDA=1.765
NC_035081.1	61154339	.	G	A	.	.	MAF_INRAE=2.5;MAF_USDA=4.098
NC_035081.1	61154355	.	C	T	.	.	MAF_USDA=4.118
NC_035081.1	61154356	.	A	G	.	.	MAF_INRAE=15.789;MAF_USDA=45.882
NC_035081.1	61154400	.	A	T	.	.	MAF_INRAE=39.873;MAF_USDA=48.824
NC_035081.1	61154430	.	T	G	.	.	MAF_INRAE=33.544;MAF_USDA=19.412
NC_035081.1	61154441	.	G	A	.	.	MAF_INRAE=7.595;MAF_USDA=9.412
NC_035081.1	61154453	.	A	G	.	.	MAF_INRAE=7.595;MAF_USDA=10.0
NC_035081.1	61154456	.	G	A	.	.	MAF_INRAE=46.667;MAF_USDA=44.118
NC_035081.1	61154468	.	G	A	.	.	MAF_INRAE=28.481;MAF_USDA=13.115
NC_035081.1	61154581	.	T	C	.	.	MAF_USDA=10.656
NC_035081.1	61154616	.	C	T	.	.	MAF_INRAE=28.481;MAF_USDA=13.529
NC_035081.1	61154633	.	A	C	.	.	MAF_INRAE=4.167;MAF_USDA=3.529
NC_035081.1	61154636	.	T	C	.	.	MAF_USDA=6.25
NC_035081.1	61154644	.	A	C	.	.	MAF_USDA=4.098
NC_035081.1	61154665	.	G	A	.	.	MAF_INRAE=27.215;MAF_USDA=31.765
NC_035081.1	61154752	.	G	A	.	.	MAF_USDA=1.639
NC_035081.1	61154758	.	A	G	.	.	MAF_INRAE=7.595;MAF_USDA=10.588
NC_035081.1	61154961	.	A	G	.	.	MAF_INRAE=20.0;MAF_USDA=10.0
NC_035081.1	61155061	.	G	C	.	.	MAF_INRAE=28.481;MAF_USDA=13.529
NC_035081.1	61155063	.	T	A	.	.	MAF_USDA=1.639
NC_035081.1	61155286	.	A	T	.	.	MAF_USDA=31.25
NC_035081.1	61155353	.	T	A	.	.	MAF_USDA=33.333
NC_035081.1	61155360	.	A	C	.	.	MAF_USDA=37.5
NC_035081.1	61155372	.	C	T	.	.	MAF_USDA=39.13
NC_035081.1	61155937	.	A	C	.	.	MAF_USDA=33.333
NC_035081.1	61156015	.	C	A	.	.	MAF_USDA=50.0
NC_035081.1	61156022	.	G	T	.	.	MAF_USDA=16.867
NC_035081.1	61156159	.	A	C	.	.	MAF_USDA=2.459
NC_035081.1	61156290	.	C	T	.	.	MAF_INRAE=39.873;MAF_USDA=41.765
NC_035081.1	61156312	.	T	C	.	.	MAF_INRAE=20.0
NC_035081.1	61156353	.	C	T	.	.	MAF_USDA=1.639
NC_035081.1	61156397	.	A	T	.	.	MAF_INRAE=47.468;MAF_USDA=41.765
NC_035081.1	61156402	.	A	G	.	.	MAF_INRAE=24.051;MAF_USDA=4.118
NC_035081.1	61156429	.	A	G	.	.	MAF_INRAE=33.544;MAF_USDA=20.588
NC_035081.1	61156534	.	C	T	.	.	MAF_INRAE=12.658;MAF_USDA=14.706
NC_035081.1	61156641	.	A	G	.	.	MAF_INRAE=24.051;MAF_USDA=37.059
NC_035081.1	61156660	.	G	A	.	.	MAF_INRAE=7.595;MAF_USDA=8.824
NC_035081.1	61156712	.	A	C	.	.	MAF_USDA=13.529
NC_035081.1	61156814	.	T	C	.	.	MAF_INRAE=41.139;MAF_USDA=22.941
NC_035081.1	61156833	.	G	T	.	.	MAF_INRAE=28.481;MAF_USDA=11.176
NC_035081.1	61156838	.	A	C	.	.	MAF_INRAE=26.316;MAF_USDA=35.417
NC_035081.1	61156848	.	G	A	.	.	MAF_INRAE=26.316;MAF_USDA=6.25
NC_035081.1	61156910	.	C	T	.	.	MAF_INRAE=2.5;MAF_USDA=4.918
NC_035081.1	61156975	.	A	T	.	.	MAF_USDA=10.656
NC_035081.1	61157007	.	G	C	.	.	MAF_INRAE=4.167;MAF_USDA=3.529
NC_035081.1	61157060	.	G	T	.	.	MAF_INRAE=10.526;MAF_USDA=4.098
NC_035081.1	61157124	.	A	T	.	.	MAF_INRAE=18.354;MAF_USDA=4.098
NC_035081.1	61157129	.	C	T	.	.	MAF_INRAE=37.975;MAF_USDA=30.0
NC_035081.1	61157149	.	G	C	.	.	MAF_INRAE=41.139;MAF_USDA=31.176
NC_035081.1	61157371	.	G	A	.	.	MAF_INRAE=5.833;MAF_USDA=22.941
NC_035081.1	61157403	.	G	A	.	.	MAF_INRAE=22.785;MAF_USDA=24.706
NC_035081.1	61157408	.	C	G	.	.	MAF_USDA=2.459
NC_035081.1	61157466	.	A	T	.	.	MAF_INRAE=44.304;MAF_USDA=44.118
NC_035081.1	61157506	.	G	T	.	.	MAF_INRAE=6.962;MAF_USDA=5.882
NC_035081.1	61157559	.	A	G	.	.	MAF_USDA=2.459
NC_035081.1	61157571	.	C	G	.	.	MAF_INRAE=26.667;MAF_USDA=6.557
NC_035081.1	61157591	.	T	C	.	.	MAF_USDA=4.167
NC_035081.1	61157684	.	A	T	.	.	MAF_INRAE=6.667
NC_035081.1	61157733	.	C	T	.	.	MAF_INRAE=2.5;MAF_USDA=4.918
NC_035081.1	61157746	.	G	T	.	.	MAF_INRAE=15.823;MAF_USDA=17.059
NC_035081.1	61157763	.	G	A	.	.	MAF_INRAE=18.354;MAF_USDA=4.706
NC_035081.1	61157845	.	A	T	.	.	MAF_USDA=6.25
NC_035081.1	61158014	.	C	A	.	.	MAF_INRAE=44.304;MAF_USDA=41.765
NC_035081.1	61158015	.	A	G	.	.	MAF_INRAE=46.667;MAF_USDA=41.765
NC_035081.1	61158025	.	C	T	.	.	MAF_INRAE=20.0;MAF_USDA=4.098
NC_035081.1	61158140	.	G	C	.	.	MAF_INRAE=18.987;MAF_USDA=4.706
NC_035081.1	61158165	.	C	T	.	.	MAF_USDA=3.571
NC_035081.1	61158176	.	C	A	.	.	MAF_USDA=3.333
NC_035081.1	61158237	.	T	C	.	.	MAF_INRAE=7.595;MAF_USDA=5.357
NC_035081.1	61158326	.	T	A	.	.	MAF_USDA=13.529
NC_035081.1	61158351	.	C	T	.	.	MAF_INRAE=19.62;MAF_USDA=4.706
NC_035081.1	61158421	.	C	A	.	.	MAF_INRAE=22.152;MAF_USDA=20.588
NC_035081.1	61158551	.	G	A	.	.	MAF_USDA=3.279
NC_035081.1	61158585	.	G	C,A	.	.	MAF_INRAE=4.167;MAF_USDA=1.639
NC_035081.1	61158696	.	A	G	.	.	MAF_USDA=3.279
NC_035081.1	61158716	.	C	T	.	.	MAF_USDA=10.656
NC_035081.1	61158754	.	A	G	.	.	MAF_INRAE=4.167
NC_035081.1	61158777	.	A	G	.	.	MAF_INRAE=27.848;MAF_USDA=18.235
NC_035081.1	61158863	.	T	C	.	.	MAF_USDA=6.557
NC_035081.1	61158920	.	C	G	.	.	MAF_INRAE=43.038;MAF_USDA=49.405
NC_035081.1	61158939	.	T	G	.	.	MAF_INRAE=42.105;MAF_USDA=42.683
NC_035081.1	61158957	.	C	T	.	.	MAF_USDA=2.5
NC_035081.1	61158976	.	C	A	.	.	MAF_USDA=1.667
NC_035081.1	61159018	.	G	A	.	.	MAF_USDA=1.639
NC_035081.1	61159037	.	T	C	.	.	MAF_INRAE=15.789
NC_035081.1	61159121	.	A	C	.	.	MAF_USDA=4.098
NC_035081.1	61159172	.	A	T	.	.	MAF_USDA=1.639
NC_035081.1	61159204	.	A	T	.	.	MAF_USDA=4.098
NC_035081.1	61159219	.	G	A	.	.	MAF_INRAE=48.101;MAF_USDA=35.882
NC_035081.1	61159236	.	A	T	.	.	MAF_USDA=1.639
NC_035081.1	61159242	.	C	A	.	.	MAF_INRAE=4.167
NC_035081.1	61159263	.	G	A	.	.	MAF_USDA=4.098
NC_035081.1	61159266	.	G	A	.	.	MAF_INRAE=39.241;MAF_USDA=48.824
NC_035081.1	61159306	.	G	A	.	.	MAF_INRAE=48.101;MAF_USDA=35.882
NC_035081.1	61159400	.	T	G	.	.	MAF_INRAE=39.241;MAF_USDA=45.882
NC_035081.1	61159610	.	A	G	.	.	MAF_INRAE=48.101;MAF_USDA=32.941
NC_035081.1	61159641	.	A	G	.	.	MAF_INRAE=9.494;MAF_USDA=15.476
NC_035081.1	61159704	.	A	T	.	.	MAF_INRAE=4.167
NC_035081.1	61159746	.	A	T	.	.	MAF_INRAE=16.456;MAF_USDA=29.167
NC_035081.1	61159747	.	A	C	.	.	MAF_INRAE=15.0;MAF_USDA=27.083
NC_035081.1	61159748	.	G	T	.	.	MAF_INRAE=15.0;MAF_USDA=27.083
NC_035081.1	61159750	.	G	T	.	.	MAF_INRAE=15.0;MAF_USDA=31.25
NC_035081.1	61159751	.	G	C	.	.	MAF_INRAE=15.0;MAF_USDA=25.0
NC_035081.1	61159792	.	A	T	.	.	MAF_USDA=3.333
NC_035081.1	61159910	.	G	A	.	.	MAF_USDA=18.75
NC_035081.1	61159980	.	G	A	.	.	MAF_INRAE=2.5;MAF_USDA=3.012
NC_035081.1	61160085	.	G	A	.	.	MAF_USDA=3.279
NC_035081.1	61160094	.	G	A	.	.	MAF_INRAE=16.456;MAF_USDA=11.475
NC_035081.1	61160118	.	A	G	.	.	MAF_INRAE=41.139;MAF_USDA=31.176
NC_035081.1	61160136	.	G	T	.	.	MAF_INRAE=6.667;MAF_USDA=1.639
NC_035081.1	61160189	.	C	A	.	.	MAF_INRAE=5.063;MAF_USDA=4.167
NC_035081.1	61160247	.	G	C	.	.	MAF_INRAE=18.987;MAF_USDA=3.333
NC_035081.1	61160368	.	C	T	.	.	MAF_INRAE=4.167;MAF_USDA=3.529
NC_035081.1	61160393	.	T	C	.	.	MAF_USDA=1.639
NC_035081.1	61160514	.	A	G	.	.	MAF_INRAE=39.873;MAF_USDA=46.471
NC_035081.1	61160598	.	G	A	.	.	MAF_USDA=4.098
NC_035081.1	61160605	.	G	A	.	.	MAF_INRAE=19.62;MAF_USDA=20.588
NC_035081.1	61160610	.	G	A	.	.	MAF_INRAE=22.785;MAF_USDA=24.118
NC_035081.1	61160624	.	G	A	.	.	MAF_INRAE=28.481;MAF_USDA=15.294
NC_035081.1	61160639	.	A	C	.	.	MAF_INRAE=37.975;MAF_USDA=26.471
NC_035081.1	61160691	.	G	C	.	.	MAF_USDA=14.706
NC_035081.1	61160736	.	G	A	.	.	MAF_INRAE=30.0;MAF_USDA=22.917
NC_035081.1	61160771	.	C	G	.	.	MAF_INRAE=18.987;MAF_USDA=2.941
NC_035081.1	61160774	.	G	T	.	.	MAF_INRAE=5.696;MAF_USDA=5.882
NC_035081.1	61160850	.	C	G	.	.	MAF_INRAE=18.354;MAF_USDA=2.941
NC_035081.1	61160852	.	T	C	.	.	MAF_INRAE=39.241;MAF_USDA=48.235
NC_035081.1	61160857	.	C	T	.	.	MAF_INRAE=18.987;MAF_USDA=2.941
NC_035081.1	61160913	.	T	A	.	.	MAF_INRAE=19.62;MAF_USDA=20.588
NC_035081.1	61160974	.	G	T	.	.	MAF_USDA=1.639
NC_035081.1	61160999	.	A	T	.	.	MAF_INRAE=4.167;MAF_USDA=3.529
NC_035081.1	61161010	.	T	C	.	.	MAF_INRAE=18.987;MAF_USDA=20.0
NC_035081.1	61161055	.	T	C	.	.	MAF_USDA=9.836
NC_035081.1	61161104	.	G	T	.	.	MAF_USDA=6.25
NC_035081.1	61161342	.	C	T	.	.	MAF_USDA=2.459
NC_035081.1	61161345	.	G	A	.	.	MAF_INRAE=9.494;MAF_USDA=12.353
NC_035081.1	61161378	.	G	T	.	.	MAF_USDA=11.475
NC_035081.1	61161404	.	G	T	.	.	MAF_INRAE=17.089;MAF_USDA=17.059
NC_035081.1	61161411	.	C	T	.	.	MAF_INRAE=19.62;MAF_USDA=20.0
NC_035081.1	61161474	.	T	G	.	.	MAF_INRAE=39.873;MAF_USDA=49.412
NC_035081.1	61161519	.	A	G	.	.	MAF_INRAE=37.975;MAF_USDA=28.235
NC_035081.1	61161626	.	T	C	.	.	MAF_INRAE=39.241;MAF_USDA=31.765
NC_035081.1	61161649	.	T	C	.	.	MAF_USDA=18.75
NC_035081.1	61161671	.	A	T	.	.	MAF_USDA=18.75
NC_035081.1	61161730	.	A	G	.	.	MAF_USDA=5.738
NC_035081.1	61161842	.	G	T	.	.	MAF_USDA=4.098
NC_035081.1	61161932	.	C	T	.	.	MAF_USDA=2.459
NC_035081.1	61161957	.	G	A	.	.	MAF_USDA=3.279
NC_035081.1	61162188	.	G	T	.	.	MAF_USDA=3.333
NC_035081.1	61162299	.	A	T	.	.	MAF_INRAE=24.051
NC_035081.1	61162423	.	A	G	.	.	MAF_INRAE=39.241;MAF_USDA=30.588
NC_035081.1	61162424	.	G	A	.	.	MAF_USDA=3.279
NC_035081.1	61162544	.	C	G	.	.	MAF_USDA=1.639
NC_035081.1	61162630	.	T	C	.	.	MAF_USDA=1.639
NC_035081.1	61162846	.	A	C	.	.	MAF_INRAE=37.342;MAF_USDA=26.471
NC_035081.1	61162906	.	T	C	.	.	MAF_INRAE=5.833;MAF_USDA=2.459
NC_035081.1	61162912	.	T	C	.	.	MAF_INRAE=5.833;MAF_USDA=1.639
NC_035081.1	61162924	.	A	C	.	.	MAF_INRAE=8.333;MAF_USDA=2.459
NC_035081.1	61162925	.	G	A	.	.	MAF_INRAE=8.333;MAF_USDA=2.459
NC_035081.1	61162939	.	C	T	.	.	MAF_INRAE=5.833
NC_035081.1	61162943	.	G	A	.	.	MAF_INRAE=5.833
NC_035081.1	61162968	.	T	C	.	.	MAF_USDA=14.118
NC_035081.1	61162971	.	T	G	.	.	MAF_USDA=14.118
NC_035081.1	61162979	.	A	C	.	.	MAF_INRAE=37.975;MAF_USDA=27.059
NC_035081.1	61163024	.	C	T	.	.	MAF_INRAE=4.167;MAF_USDA=3.529
NC_035081.1	61163025	.	C	T	.	.	MAF_INRAE=4.167;MAF_USDA=3.529
NC_035081.1	61163056	.	T	C	.	.	MAF_INRAE=40.506
NC_035081.1	61163104	.	G	T	.	.	MAF_INRAE=39.241;MAF_USDA=37.5
NC_035081.1	61163131	.	G	A	.	.	MAF_USDA=29.167
NC_035081.1	61163156	.	G	T	.	.	MAF_INRAE=19.62;MAF_USDA=18.235
NC_035081.1	61163167	.	C	A	.	.	MAF_INRAE=39.241;MAF_USDA=45.882
NC_035081.1	61163168	.	T	G	.	.	MAF_INRAE=46.667;MAF_USDA=45.882
NC_035081.1	61163209	.	G	C	.	.	MAF_USDA=1.639
NC_035081.1	61163270	.	T	C	.	.	MAF_INRAE=36.842
NC_035081.1	61163311	.	T	C	.	.	MAF_INRAE=22.152;MAF_USDA=27.059
NC_035081.1	61163312	.	G	T	.	.	MAF_INRAE=2.5
NC_035081.1	61163404	.	G	A	.	.	MAF_INRAE=9.494;MAF_USDA=9.836
NC_035081.1	61163468	.	T	A	.	.	MAF_USDA=27.083
NC_035081.1	61163470	.	A	G	.	.	MAF_USDA=25.0
NC_035081.1	61163523	.	A	G	.	.	MAF_USDA=1.639
NC_035081.1	61163608	.	A	G	.	.	MAF_INRAE=42.405;MAF_USDA=47.619
NC_035081.1	61163706	.	C	A	.	.	MAF_USDA=1.667
NC_035081.1	61163784	.	G	A	.	.	MAF_USDA=3.279
NC_035081.1	61163790	.	A	G	.	.	MAF_INRAE=27.848;MAF_USDA=18.824
NC_035081.1	61163995	.	G	T	.	.	MAF_INRAE=47.468;MAF_USDA=40.588
NC_035081.1	61164210	.	C	T	.	.	MAF_INRAE=17.5
NC_035081.1	61164222	.	C	T	.	.	MAF_INRAE=37.975;MAF_USDA=27.647
NC_035081.1	61164306	.	T	C	.	.	MAF_INRAE=42.405;MAF_USDA=45.882
NC_035081.1	61164317	.	G	A	.	.	MAF_INRAE=39.241;MAF_USDA=48.824
NC_035081.1	61164364	.	C	A	.	.	MAF_INRAE=18.987;MAF_USDA=2.941
NC_035081.1	61164383	.	T	A	.	.	MAF_INRAE=26.667;MAF_USDA=25.294
NC_035081.1	61164465	.	C	A	.	.	MAF_USDA=4.098
NC_035081.1	61164499	.	A	G	.	.	MAF_INRAE=39.241;MAF_USDA=48.824
NC_035081.1	61164527	.	T	G	.	.	MAF_INRAE=6.667;MAF_USDA=1.639
NC_035081.1	61164564	.	A	G	.	.	MAF_USDA=13.529
NC_035081.1	61164712	.	C	A	.	.	MAF_INRAE=36.709;MAF_USDA=27.059
NC_035081.1	61164808	.	A	G	.	.	MAF_INRAE=37.975;MAF_USDA=26.471
NC_035081.1	61164837	.	G	A	.	.	MAF_INRAE=37.975;MAF_USDA=27.059
NC_035081.1	61164882	.	A	C	.	.	MAF_USDA=1.639
NC_035081.1	61164927	.	C	G	.	.	MAF_INRAE=37.975;MAF_USDA=26.471
NC_035081.1	61165050	.	CTG	CTC	.	.	MAF_USDA=22.917
NC_035081.1	61165052	.	G	C	.	.	MAF_INRAE=37.975
NC_035081.1	61165074	.	A	C	.	.	MAF_INRAE=22.785;MAF_USDA=23.529
NC_035081.1	61165208	.	G	C	.	.	MAF_INRAE=46.667
NC_035081.1	61165238	.	A	C	.	.	MAF_USDA=2.459
NC_035081.1	61165248	.	C	T	.	.	MAF_INRAE=2.5
NC_035081.1	61165293	.	G	A	.	.	MAF_INRAE=17.089;MAF_USDA=17.647
NC_035081.1	61165320	.	C	T	.	.	MAF_USDA=3.279
NC_035081.1	61165383	.	G	A	.	.	MAF_USDA=14.118
NC_035081.1	61165531	.	A	G	.	.	MAF_INRAE=36.076;MAF_USDA=22.353
NC_035081.1	61165562	.	A	G	.	.	MAF_INRAE=22.785;MAF_USDA=22.941
NC_035081.1	61165582	.	C	T	.	.	MAF_INRAE=22.785;MAF_USDA=26.471
NC_035081.1	61165623	.	T	G	.	.	MAF_INRAE=46.667;MAF_USDA=49.412
NC_035081.1	61165630	.	T	C	.	.	MAF_INRAE=30.0;MAF_USDA=26.471
NC_035081.1	61165634	.	A	G	.	.	MAF_USDA=4.706
NC_035081.1	61165635	.	A	C	.	.	MAF_INRAE=30.0;MAF_USDA=25.882
NC_035081.1	61165643	.	G	T	.	.	MAF_INRAE=2.5
NC_035081.1	61165678	.	G	A	.	.	MAF_USDA=3.279
NC_035081.1	61165690	.	C	A	.	.	MAF_INRAE=39.241;MAF_USDA=48.235
NC_035081.1	61165693	.	T	C	.	.	MAF_INRAE=4.167;MAF_USDA=6.25
NC_035081.1	61165696	.	T	A	.	.	MAF_INRAE=37.975;MAF_USDA=27.647
NC_035081.1	61165700	.	G	A	.	.	MAF_INRAE=30.0;MAF_USDA=27.647
NC_035081.1	61165739	.	G	A	.	.	MAF_INRAE=17.089;MAF_USDA=15.882
NC_035081.1	61165750	.	C	A	.	.	MAF_USDA=3.279
NC_035081.1	61165765	.	ATTTTTTA	ATTTTTTT	.	.	MAF_USDA=6.25
NC_035081.1	61165913	.	C	G	.	.	MAF_USDA=6.25
NC_035081.1	61166033	.	A	T	.	.	MAF_USDA=3.279
NC_035081.1	61166137	.	T	C	.	.	MAF_INRAE=37.975;MAF_USDA=24.706
NC_035081.1	61166177	.	G	C	.	.	MAF_USDA=12.941
NC_035081.1	61166180	.	C	T	.	.	MAF_INRAE=3.333;MAF_USDA=4.118
NC_035081.1	61166275	.	C	T	.	.	MAF_INRAE=29.747;MAF_USDA=10.0
NC_035081.1	61166307	.	G	A	.	.	MAF_INRAE=37.342;MAF_USDA=23.494
NC_035081.1	61166315	.	T	C	.	.	MAF_INRAE=36.842;MAF_USDA=25.0
NC_035081.1	61166316	.	G	A	.	.	MAF_USDA=2.586
NC_035081.1	61167229	.	G	A	.	.	MAF_USDA=6.25
NC_035081.1	61167425	.	A	T	.	.	MAF_INRAE=2.5;MAF_USDA=4.918
NC_035081.1	61167437	.	A	G	.	.	MAF_INRAE=44.304;MAF_USDA=45.882
NC_035081.1	61167484	.	A	T	.	.	MAF_INRAE=5.063;MAF_USDA=4.167
NC_035081.1	61167508	.	A	G	.	.	MAF_INRAE=6.667;MAF_USDA=8.824
NC_035081.1	61167585	.	C	G	.	.	MAF_INRAE=4.167;MAF_USDA=3.529
NC_035081.1	61167622	.	A	T	.	.	MAF_USDA=3.279
NC_035081.1	61167720	.	G	A	.	.	MAF_INRAE=42.405;MAF_USDA=48.235
NC_035081.1	61167740	.	C	A	.	.	MAF_INRAE=37.975;MAF_USDA=27.647
NC_035081.1	61167769	.	G	A	.	.	MAF_INRAE=41.772;MAF_USDA=49.412
NC_035081.1	61167805	.	A	G	.	.	MAF_USDA=4.098
NC_035081.1	61167854	.	T	G	.	.	MAF_INRAE=12.658;MAF_USDA=17.647
NC_035081.1	61167855	.	T	A	.	.	MAF_INRAE=20.833;MAF_USDA=2.459
NC_035081.1	61167866	.	C	T	.	.	MAF_INRAE=2.5
NC_035081.1	61167882	.	T	G	.	.	MAF_INRAE=2.5;MAF_USDA=5.738
NC_035081.1	61167962	.	T	C	.	.	MAF_INRAE=42.405;MAF_USDA=47.647
NC_035081.1	61167973	.	C	T	.	.	MAF_USDA=2.459
NC_035081.1	61167975	.	C	T	.	.	MAF_USDA=4.098
NC_035081.1	61168020	.	T	G	.	.	MAF_INRAE=17.089;MAF_USDA=17.059
NC_035081.1	61168023	.	C	T	.	.	MAF_INRAE=20.0;MAF_USDA=2.941
NC_035081.1	61168074	.	G	A	.	.	MAF_USDA=6.557
NC_035081.1	61168132	.	T	C	.	.	MAF_INRAE=42.405;MAF_USDA=47.647
NC_035081.1	61168217	.	T	C	.	.	MAF_USDA=1.639
NC_035081.1	61168222	.	T	G	.	.	MAF_INRAE=39.873;MAF_USDA=48.235
NC_035081.1	61168442	.	G	A	.	.	MAF_USDA=2.459
NC_035081.1	61168454	.	A	G	.	.	MAF_INRAE=2.5;MAF_USDA=1.639
NC_035081.1	61168540	.	G	T	.	.	MAF_INRAE=42.405;MAF_USDA=48.235
NC_035081.1	61168579	.	G	T	.	.	MAF_USDA=2.459
NC_035081.1	61168580	.	A	C	.	.	MAF_USDA=2.459
NC_035081.1	61168639	.	C	T	.	.	MAF_INRAE=2.5;MAF_USDA=4.098
NC_035081.1	61168646	.	C	A	.	.	MAF_INRAE=4.167;MAF_USDA=3.571
NC_035081.1	61168681	.	A	G	.	.	MAF_INRAE=43.671;MAF_USDA=33.529
NC_035081.1	61168758	.	G	A	.	.	MAF_INRAE=4.167;MAF_USDA=3.529
NC_035081.1	61168772	.	C	T	.	.	MAF_USDA=3.279
NC_035081.1	61168805	.	G	A	.	.	MAF_USDA=6.25
NC_035081.1	61168825	.	T	G	.	.	MAF_USDA=2.459
NC_035081.1	61168879	.	G	C	.	.	MAF_INRAE=42.405;MAF_USDA=47.059
NC_035081.1	61168909	.	C	T	.	.	MAF_USDA=1.639
NC_035081.1	61169169	.	A	G	.	.	MAF_INRAE=42.405;MAF_USDA=47.647
NC_035081.1	61169191	.	C	A	.	.	MAF_USDA=5.738
NC_035081.1	61169229	.	T	A	.	.	MAF_INRAE=24.051;MAF_USDA=4.706
NC_035081.1	61169340	.	A	G	.	.	MAF_INRAE=24.684;MAF_USDA=28.235
NC_035081.1	61169417	.	A	C	.	.	MAF_INRAE=24.684;MAF_USDA=27.647
NC_035081.1	61169464	.	T	C	.	.	MAF_INRAE=21.053
NC_035081.1	61169648	.	A	T	.	.	MAF_INRAE=24.051;MAF_USDA=27.647
NC_035081.1	61169662	.	G	A	.	.	MAF_USDA=11.475
NC_035081.1	61169698	.	C	T	.	.	MAF_INRAE=36.076;MAF_USDA=23.529
NC_035081.1	61169773	.	G	T	.	.	MAF_INRAE=6.667;MAF_USDA=2.459
NC_035081.1	61169871	.	A	G	.	.	MAF_USDA=6.25
NC_035081.1	61169872	.	C	T	.	.	MAF_USDA=6.25
NC_035081.1	61169941	.	A	G	.	.	MAF_INRAE=39.241;MAF_USDA=48.824
NC_035081.1	61169953	.	A	G	.	.	MAF_INRAE=20.253;MAF_USDA=25.294
NC_035081.1	61170015	.	C	T	.	.	MAF_USDA=1.639
NC_035081.1	61170089	.	T	C	.	.	MAF_USDA=12.941
NC_035081.1	61170174	.	C	T	.	.	MAF_USDA=12.941
NC_035081.1	61170245	.	G	T	.	.	MAF_USDA=4.918
NC_035081.1	61170293	.	C	T	.	.	MAF_USDA=4.098
NC_035081.1	61170317	.	T	C	.	.	MAF_INRAE=24.684;MAF_USDA=27.059
NC_035081.1	61170386	.	G	C	.	.	MAF_INRAE=2.5;MAF_USDA=4.918
NC_035081.1	61170393	.	C	T	.	.	MAF_INRAE=4.167;MAF_USDA=4.118
NC_035081.1	61170394	.	A	G	.	.	MAF_USDA=18.852
NC_035081.1	61170436	.	G	A	.	.	MAF_INRAE=24.051;MAF_USDA=27.059
NC_035081.1	61170453	.	C	T	.	.	MAF_INRAE=6.667;MAF_USDA=1.639
NC_035081.1	61170457	.	C	T	.	.	MAF_INRAE=6.667;MAF_USDA=1.639
NC_035081.1	61170535	.	C	T	.	.	MAF_USDA=4.098
NC_035081.1	61170546	.	T	A	.	.	MAF_INRAE=17.5
NC_035081.1	61170561	.	A	G	.	.	MAF_INRAE=6.667;MAF_USDA=1.639
NC_035081.1	61170609	.	G	T	.	.	MAF_USDA=5.738
NC_035081.1	61170651	.	C	T	.	.	MAF_INRAE=24.684;MAF_USDA=27.059
NC_035081.1	61170659	.	A	G	.	.	MAF_USDA=4.098
NC_035081.1	61170750	.	A	G	.	.	MAF_INRAE=39.241;MAF_USDA=49.412
NC_035081.1	61170790	.	G	A	.	.	MAF_USDA=4.098
NC_035081.1	61170924	.	G	T	.	.	MAF_INRAE=4.43;MAF_USDA=12.5
NC_035081.1	61170999	.	T	G	.	.	MAF_USDA=22.917
NC_035081.1	61171005	.	C	T	.	.	MAF_INRAE=31.646;MAF_USDA=32.941
NC_035081.1	61171015	.	C	A	.	.	MAF_INRAE=6.667
NC_035081.1	61171114	.	G	A	.	.	MAF_USDA=4.918
NC_035081.1	61171147	.	T	C	.	.	MAF_INRAE=24.051;MAF_USDA=27.647
NC_035081.1	61171148	.	G	A	.	.	MAF_INRAE=17.5;MAF_USDA=20.588
NC_035081.1	61171441	.	T	G	.	.	MAF_INRAE=23.418;MAF_USDA=27.059
NC_035081.1	61171513	.	G	A	.	.	MAF_INRAE=19.62;MAF_USDA=20.0
NC_035081.1	61171533	.	T	G	.	.	MAF_USDA=6.25
NC_035081.1	61171600	.	C	T	.	.	MAF_INRAE=24.684;MAF_USDA=28.235
NC_035081.1	61171603	.	C	A	.	.	MAF_INRAE=25.833;MAF_USDA=28.235
NC_035081.1	61171634	.	G	A	.	.	MAF_INRAE=24.051;MAF_USDA=28.235
NC_035081.1	61171660	.	C	A	.	.	MAF_USDA=4.098
NC_035081.1	61171685	.	G	T	.	.	MAF_INRAE=10.526;MAF_USDA=2.459
NC_035081.1	61171694	.	G	A	.	.	MAF_INRAE=18.987;MAF_USDA=2.941
NC_035081.1	61171806	.	G	T	.	.	MAF_INRAE=24.684;MAF_USDA=28.235
NC_035081.1	61171819	.	T	C	.	.	MAF_INRAE=39.241;MAF_USDA=45.882
NC_035081.1	61171880	.	A	T	.	.	MAF_INRAE=15.789
NC_035081.1	61171911	.	G	A	.	.	MAF_INRAE=36.076;MAF_USDA=22.353
NC_035081.1	61171915	.	T	A	.	.	MAF_INRAE=12.658;MAF_USDA=14.118
NC_035081.1	61171943	.	G	A	.	.	MAF_INRAE=35.443;MAF_USDA=22.353
NC_035081.1	61171944	.	C	A	.	.	MAF_INRAE=26.667;MAF_USDA=22.941
NC_035081.1	61171948	.	C	A	.	.	MAF_INRAE=6.667;MAF_USDA=2.459
NC_035081.1	61172019	.	G	A	.	.	MAF_USDA=13.529
NC_035081.1	61172095	.	T	C	.	.	MAF_USDA=1.639
NC_035081.1	61172164	.	A	C	.	.	MAF_USDA=39.583
NC_035081.1	61172265	.	T	C	.	.	MAF_INRAE=24.684;MAF_USDA=28.824
NC_035081.1	61172297	.	C	A	.	.	MAF_USDA=2.941
NC_035081.1	61172304	.	A	G	.	.	MAF_INRAE=39.241;MAF_USDA=37.5
NC_035081.1	61172313	.	A	T	.	.	MAF_USDA=6.25
NC_035081.1	61172358	.	G	T	.	.	MAF_INRAE=36.076;MAF_USDA=22.941
NC_035081.1	61172501	.	G	A	.	.	MAF_USDA=1.765
NC_035081.1	61172506	.	G	T	.	.	MAF_INRAE=17.5
NC_035081.1	61172589	.	A	G	.	.	MAF_INRAE=19.62;MAF_USDA=20.0
NC_035081.1	61172639	.	C	T	.	.	MAF_INRAE=26.667;MAF_USDA=41.765
NC_035081.1	61172724	.	C	A	.	.	MAF_INRAE=9.167;MAF_USDA=22.131
NC_035081.1	61172757	.	A	C	.	.	MAF_USDA=4.098
NC_035081.1	61172771	.	A	T	.	.	MAF_USDA=4.098
NC_035081.1	61172900	.	A	G	.	.	MAF_INRAE=21.053;MAF_USDA=33.333
NC_035081.1	61172916	.	T	G	.	.	MAF_INRAE=16.456;MAF_USDA=27.083
NC_035081.1	61172918	.	A	T	.	.	MAF_INRAE=15.0;MAF_USDA=27.083
NC_035081.1	61172920	.	A	T	.	.	MAF_INRAE=15.0;MAF_USDA=27.083
NC_035081.1	61172946	.	C	A	.	.	MAF_INRAE=43.038;MAF_USDA=47.647
NC_035081.1	61172978	.	C	T	.	.	MAF_INRAE=18.987;MAF_USDA=4.706
NC_035081.1	61173098	.	C	T	.	.	MAF_USDA=5.738
NC_035081.1	61173130	.	C	A	.	.	MAF_USDA=3.279
NC_035081.1	61173248	.	A	C	.	.	MAF_INRAE=22.785;MAF_USDA=22.353
NC_035081.1	61173266	.	C	T	.	.	MAF_USDA=1.639
NC_035081.1	61173293	.	C	A	.	.	MAF_INRAE=22.152;MAF_USDA=22.353
NC_035081.1	61173320	.	G	T	.	.	MAF_INRAE=17.5;MAF_USDA=7.377
NC_035081.1	61173337	.	G	A	.	.	MAF_INRAE=4.167
NC_035081.1	61173398	.	C	A	.	.	MAF_USDA=2.083
NC_035081.1	61173408	.	C	T	.	.	MAF_INRAE=29.114;MAF_USDA=12.941
NC_035081.1	61173505	.	G	C	.	.	MAF_USDA=18.033
NC_035081.1	61173535	.	T	G	.	.	MAF_INRAE=39.241;MAF_USDA=48.824
NC_035081.1	61173545	.	G	A	.	.	MAF_USDA=4.098
NC_035081.1	61173574	.	T	A	.	.	MAF_INRAE=7.595;MAF_USDA=8.824
NC_035081.1	61173604	.	T	C	.	.	MAF_INRAE=12.658;MAF_USDA=14.881
NC_035081.1	61173688	.	G	T	.	.	MAF_INRAE=39.241;MAF_USDA=49.412
NC_035081.1	61173748	.	C	G	.	.	MAF_INRAE=7.595;MAF_USDA=8.235
NC_035081.1	61173797	.	A	C	.	.	MAF_INRAE=46.835;MAF_USDA=39.412
NC_035081.1	61173798	.	T	C	.	.	MAF_INRAE=48.333;MAF_USDA=38.824
NC_035081.1	61173834	.	A	T	.	.	MAF_INRAE=26.667;MAF_USDA=13.529
NC_035081.1	61173850	.	T	C	.	.	MAF_INRAE=17.5
NC_035081.1	61173923	.	G	A	.	.	MAF_INRAE=18.987;MAF_USDA=2.941
NC_035081.1	61173927	.	G	A	.	.	MAF_INRAE=28.481;MAF_USDA=11.765
NC_035081.1	61173964	.	A	G	.	.	MAF_USDA=4.098
NC_035081.1	61174053	.	C	T	.	.	MAF_INRAE=27.5;MAF_USDA=43.529
NC_035081.1	61174099	.	A	T	.	.	MAF_INRAE=47.468;MAF_USDA=41.176
NC_035081.1	61174127	.	G	A	.	.	MAF_INRAE=46.835;MAF_USDA=40.588
NC_035081.1	61174150	.	A	T	.	.	MAF_USDA=41.667
NC_035081.1	61174154	.	T	A	.	.	MAF_INRAE=48.333;MAF_USDA=41.667
NC_035081.1	61174310	.	C	A	.	.	MAF_INRAE=46.835;MAF_USDA=41.765
NC_035081.1	61174339	.	A	G	.	.	MAF_INRAE=46.835;MAF_USDA=42.941
NC_035081.1	61174357	.	G	A	.	.	MAF_INRAE=30.38;MAF_USDA=17.059
NC_035081.1	61174414	.	C	A	.	.	MAF_INRAE=46.835;MAF_USDA=41.765
NC_035081.1	61174484	.	T	C	.	.	MAF_INRAE=47.468;MAF_USDA=41.176
NC_035081.1	61174486	.	G	A	.	.	MAF_INRAE=13.333;MAF_USDA=14.118
NC_035081.1	61174533	.	T	C	.	.	MAF_INRAE=46.835;MAF_USDA=41.765
NC_035081.1	61174564	.	T	G	.	.	MAF_INRAE=46.835;MAF_USDA=41.765
NC_035081.1	61174619	.	T	A	.	.	MAF_INRAE=28.481;MAF_USDA=11.765
NC_035081.1	61174644	.	T	G	.	.	MAF_USDA=4.118
NC_035081.1	61174659	.	C	A	.	.	MAF_USDA=4.918
NC_035081.1	61174671	.	C	A	.	.	MAF_INRAE=2.5;MAF_USDA=4.918
NC_035081.1	61174702	.	A	G	.	.	MAF_USDA=14.118
NC_035081.1	61174922	.	C	T	.	.	MAF_USDA=13.529
NC_035081.1	61175144	.	G	T	.	.	MAF_INRAE=7.595;MAF_USDA=10.119
NC_035081.1	61175309	.	C	T	.	.	MAF_INRAE=46.835;MAF_USDA=41.176
NC_035081.1	61175328	.	C	A	.	.	MAF_USDA=4.098
NC_035081.1	61175503	.	T	C	.	.	MAF_USDA=1.639
NC_035081.1	61175552	.	C	A	.	.	MAF_USDA=6.25
NC_035081.1	61175578	.	T	A	.	.	MAF_INRAE=22.785;MAF_USDA=24.118
NC_035081.1	61175600	.	G	T	.	.	MAF_INRAE=2.5;MAF_USDA=5.738
NC_035081.1	61175627	.	A	T	.	.	MAF_USDA=4.098
NC_035081.1	61175646	.	C	T	.	.	MAF_INRAE=18.354;MAF_USDA=4.706
NC_035081.1	61175650	.	A	G	.	.	MAF_INRAE=19.167;MAF_USDA=4.706
NC_035081.1	61175683	.	C	A	.	.	MAF_INRAE=4.43;MAF_USDA=12.5
NC_035081.1	61175714	.	C	T	.	.	MAF_INRAE=46.203;MAF_USDA=41.176
NC_035081.1	61175843	.	T	C	.	.	MAF_INRAE=17.5;MAF_USDA=4.918
NC_035081.1	61175852	.	C	T	.	.	MAF_INRAE=41.772;MAF_USDA=25.294
NC_035081.1	61175897	.	A	T	.	.	MAF_INRAE=18.987;MAF_USDA=2.083
NC_035081.1	61175903	.	C	A	.	.	MAF_INRAE=2.5;MAF_USDA=4.918
NC_035081.1	61175940	.	G	A	.	.	MAF_INRAE=30.38;MAF_USDA=20.0
NC_035081.1	61175964	.	A	T	.	.	MAF_INRAE=17.5;MAF_USDA=16.393
NC_035081.1	61175985	.	A	G	.	.	MAF_INRAE=37.975;MAF_USDA=27.059
NC_035081.1	61176010	.	A	G	.	.	MAF_INRAE=37.975
NC_035081.1	61176011	.	A	T	.	.	MAF_INRAE=30.0;MAF_USDA=29.762
NC_035081.1	61176104	.	T	C	.	.	MAF_INRAE=7.595;MAF_USDA=10.588
NC_035081.1	61176106	.	G	A	.	.	MAF_INRAE=46.667;MAF_USDA=49.412
NC_035081.1	61176122	.	C	T	.	.	MAF_USDA=11.475
NC_035081.1	61176129	.	T	G	.	.	MAF_INRAE=37.342;MAF_USDA=34.706
NC_035081.1	61176130	.	G	T	.	.	MAF_INRAE=23.333;MAF_USDA=40.588
NC_035081.1	61176188	.	T	G	.	.	MAF_INRAE=3.333;MAF_USDA=3.279
NC_035081.1	61176221	.	A	T	.	.	MAF_INRAE=46.835;MAF_USDA=37.647
NC_035081.1	61176287	.	A	C	.	.	MAF_INRAE=10.833
NC_035081.1	61176336	.	C	A	.	.	MAF_USDA=4.098
NC_035081.1	61176399	.	T	G	.	.	MAF_USDA=1.639
NC_035081.1	61176562	.	G	A	.	.	MAF_USDA=1.639
NC_035081.1	61176673	.	C	T	.	.	MAF_INRAE=15.789;MAF_USDA=37.5
NC_035081.1	61176693	.	A	T	.	.	MAF_INRAE=28.333
NC_035081.1	61176725	.	T	C	.	.	MAF_INRAE=4.167
NC_035081.1	61176770	.	A	T	.	.	MAF_INRAE=5.696
NC_035081.1	61176855	.	G	A	.	.	MAF_INRAE=17.5;MAF_USDA=27.083
NC_035081.1	61176902	.	C	T	.	.	MAF_INRAE=7.595;MAF_USDA=12.941
NC_035081.1	61176920	.	A	T	.	.	MAF_INRAE=4.167
NC_035081.1	61176959	.	C	T	.	.	MAF_USDA=6.557
NC_035081.1	61176967	.	C	T	.	.	MAF_INRAE=2.5;MAF_USDA=2.459
NC_035081.1	61176977	.	C	A	.	.	MAF_USDA=3.279
NC_035081.1	61177102	.	C	T	.	.	MAF_INRAE=5.833
NC_035081.1	61177166	.	C	G	.	.	MAF_INRAE=2.5;MAF_USDA=6.557
NC_035081.1	61177169	.	C	A	.	.	MAF_INRAE=17.5;MAF_USDA=8.333
NC_035081.1	61177223	.	G	C	.	.	MAF_INRAE=19.62;MAF_USDA=20.0
NC_035081.1	61177291	.	T	G	.	.	MAF_USDA=3.529
NC_035081.1	61177300	.	G	C	.	.	MAF_INRAE=2.5;MAF_USDA=4.918
NC_035081.1	61177377	.	T	A	.	.	MAF_INRAE=39.241;MAF_USDA=48.824
NC_035081.1	61177393	.	A	G	.	.	MAF_USDA=18.824
NC_035081.1	61177396	.	A	G	.	.	MAF_USDA=2.459
NC_035081.1	61177652	.	G	T	.	.	MAF_USDA=2.459
NC_035081.1	61178006	.	G	A	.	.	MAF_INRAE=2.5;MAF_USDA=4.167
NC_035081.1	61178060	.	C	T	.	.	MAF_USDA=3.279
NC_035081.1	61178067	.	T	C	.	.	MAF_INRAE=10.526;MAF_USDA=10.417
NC_035081.1	61178084	.	T	C	.	.	MAF_INRAE=15.789;MAF_USDA=4.167
NC_035081.1	61178091	.	A	G	.	.	MAF_INRAE=15.789;MAF_USDA=37.5
NC_035081.1	61178691	.	C	T	.	.	MAF_USDA=37.5
NC_035081.1	61178712	.	C	A	.	.	MAF_USDA=35.417
NC_035081.1	61178748	.	G	A	.	.	MAF_USDA=6.25
NC_035081.1	61178759	.	C	T	.	.	MAF_USDA=23.529
NC_035081.1	61178830	.	A	G	.	.	MAF_USDA=2.459
NC_035081.1	61178889	.	G	A	.	.	MAF_USDA=2.459
NC_035081.1	61178966	.	G	T	.	.	MAF_INRAE=5.063;MAF_USDA=4.167
NC_035081.1	61179081	.	G	A	.	.	MAF_INRAE=3.333;MAF_USDA=2.941
NC_035081.1	61179207	.	G	A	.	.	MAF_INRAE=38.608;MAF_USDA=47.619
NC_035081.1	61179264	.	A	G	.	.	MAF_USDA=5.738
NC_035081.1	61179267	.	G	A	.	.	MAF_USDA=2.459
NC_035081.1	61179307	.	A	C	.	.	MAF_USDA=2.083
NC_035081.1	61179311	.	A	G	.	.	MAF_INRAE=37.975;MAF_USDA=24.706
NC_035081.1	61179517	.	A	G	.	.	MAF_USDA=3.279
NC_035081.1	61179525	.	G	A	.	.	MAF_INRAE=38.608;MAF_USDA=48.235
NC_035081.1	61179633	.	A	C	.	.	MAF_INRAE=39.873;MAF_USDA=48.235
NC_035081.1	61179663	.	T	C	.	.	MAF_INRAE=2.5;MAF_USDA=10.417
NC_035081.1	61179750	.	C	T	.	.	MAF_INRAE=22.785;MAF_USDA=25.294
NC_035081.1	61179820	.	T	C	.	.	MAF_USDA=31.765
NC_035081.1	61179862	.	A	T	.	.	MAF_INRAE=2.5;MAF_USDA=1.639
NC_035081.1	61179883	.	C	A	.	.	MAF_USDA=5.738
NC_035081.1	61179980	.	C	T	.	.	MAF_USDA=22.353
NC_035081.1	61180417	.	A	G	.	.	MAF_USDA=1.639
NC_035081.1	61180438	.	C	T	.	.	MAF_INRAE=29.747;MAF_USDA=35.294
NC_035081.1	61180500	.	G	A	.	.	MAF_INRAE=2.5
NC_035081.1	61180625	.	T	A	.	.	MAF_INRAE=31.013;MAF_USDA=17.059
NC_035081.1	61180688	.	G	T	.	.	MAF_INRAE=31.646;MAF_USDA=3.529
NC_035081.1	61180740	.	C	T	.	.	MAF_USDA=2.459
NC_035081.1	61180812	.	G	T	.	.	MAF_INRAE=2.5;MAF_USDA=4.918
NC_035081.1	61180955	.	G	A	.	.	MAF_INRAE=29.747;MAF_USDA=35.294
NC_035081.1	61180965	.	A	G	.	.	MAF_INRAE=15.789;MAF_USDA=45.902
NC_035081.1	61180994	.	C	T	.	.	MAF_INRAE=19.62;MAF_USDA=20.0
NC_035081.1	61180995	.	G	A	.	.	MAF_USDA=9.836
NC_035081.1	61181001	.	T	C	.	.	MAF_INRAE=39.241;MAF_USDA=48.235
NC_035081.1	61181039	.	C	A	.	.	MAF_USDA=3.529
NC_035081.1	61181044	.	A	G	.	.	MAF_USDA=3.529
NC_035081.1	61181257	.	A	T	.	.	MAF_USDA=2.459
NC_035081.1	61181264	.	T	C	.	.	MAF_USDA=4.167
NC_035081.1	61181288	.	G	A	.	.	MAF_INRAE=4.43;MAF_USDA=10.417
NC_035081.1	61181329	.	T	C	.	.	MAF_INRAE=2.5;MAF_USDA=5.738
NC_035081.1	61181409	.	A	C	.	.	MAF_INRAE=6.667;MAF_USDA=4.098
NC_035081.1	61181499	.	G	A	.	.	MAF_INRAE=29.747;MAF_USDA=32.353
NC_035081.1	61181578	.	G	A	.	.	MAF_USDA=2.459
NC_035081.1	61181663	.	G	C	.	.	MAF_INRAE=32.278;MAF_USDA=2.941
NC_035081.1	61181693	.	C	T	.	.	MAF_USDA=1.639
NC_035081.1	61181827	.	C	A	.	.	MAF_INRAE=39.873;MAF_USDA=48.235
NC_035081.1	61181856	.	T	C	.	.	MAF_INRAE=39.241;MAF_USDA=48.235
NC_035081.1	61181857	.	T	A	.	.	MAF_INRAE=46.667;MAF_USDA=47.647
NC_035081.1	61181871	.	C	T	.	.	MAF_INRAE=39.241;MAF_USDA=47.059
NC_035081.1	61182173	.	C	T	.	.	MAF_INRAE=32.278;MAF_USDA=3.529
NC_035081.1	61182268	.	G	A	.	.	MAF_INRAE=18.987;MAF_USDA=3.529
NC_035081.1	61182333	.	T	C	.	.	MAF_INRAE=31.013;MAF_USDA=17.059
NC_035081.1	61182364	.	G	A	.	.	MAF_USDA=3.279
NC_035081.1	61182607	.	G	A	.	.	MAF_INRAE=3.333;MAF_USDA=1.639
NC_035081.1	61182608	.	G	T	.	.	MAF_INRAE=4.167;MAF_USDA=2.941
NC_035081.1	61182681	.	G	C	.	.	MAF_INRAE=2.5
NC_035081.1	61182723	.	G	C	.	.	MAF_USDA=16.471
NC_035081.1	61182768	.	G	T	.	.	MAF_INRAE=12.658;MAF_USDA=13.529
NC_035081.1	61182995	.	T	C	.	.	MAF_INRAE=4.167;MAF_USDA=8.333
NC_035081.1	61183046	.	C	T	.	.	MAF_USDA=4.918
NC_035081.1	61183201	.	T	G	.	.	MAF_INRAE=39.873;MAF_USDA=45.902
NC_035081.1	61183220	.	C	T	.	.	MAF_INRAE=4.43;MAF_USDA=10.417
NC_035081.1	61183328	.	T	G	.	.	MAF_USDA=1.639
NC_035081.1	61183401	.	T	A	.	.	MAF_USDA=41.765
NC_035081.1	61183448	.	A	C	.	.	MAF_USDA=8.197
NC_035081.1	61183452	.	A	G	.	.	MAF_INRAE=2.5;MAF_USDA=4.918
NC_035081.1	61183560	.	G	T	.	.	MAF_INRAE=12.658;MAF_USDA=13.529
NC_035081.1	61183609	.	T	C	.	.	MAF_INRAE=31.013;MAF_USDA=17.647
NC_035081.1	61183925	.	A	T	.	.	MAF_INRAE=32.278;MAF_USDA=5.294
NC_035081.1	61183958	.	C	T	.	.	MAF_INRAE=2.5
NC_035081.1	61183976	.	C	T	.	.	MAF_USDA=2.459
NC_035081.1	61184140	.	T	C	.	.	MAF_USDA=2.459
NC_035081.1	61184145	.	G	A	.	.	MAF_INRAE=17.5;MAF_USDA=6.25
NC_035081.1	61184206	.	G	A	.	.	MAF_INRAE=31.013;MAF_USDA=14.118
NC_035081.1	61184231	.	T	G	.	.	MAF_USDA=28.235
NC_035081.1	61184241	.	C	T	.	.	MAF_USDA=5.738
NC_035081.1	61184301	.	G	A	.	.	MAF_INRAE=49.167
NC_035081.1	61184381	.	T	C	.	.	MAF_INRAE=4.167
NC_035081.1	61184397	.	G	C	.	.	MAF_INRAE=2.5
NC_035081.1	61184404	.	T	A	.	.	MAF_USDA=17.059
NC_035081.1	61184411	.	G	C	.	.	MAF_USDA=18.235
NC_035081.1	61184429	.	A	C	.	.	MAF_USDA=12.295
NC_035081.1	61184529	.	A	T	.	.	MAF_USDA=8.333
NC_035081.1	61184611	.	T	A	.	.	MAF_INRAE=3.333;MAF_USDA=2.5
NC_035081.1	61184653	.	C	A	.	.	MAF_INRAE=31.646;MAF_USDA=13.095
NC_035081.1	61184686	.	C	T	.	.	MAF_INRAE=15.789
NC_035081.1	61184693	.	T	A	.	.	MAF_USDA=21.176
NC_035081.1	61184760	.	C	A	.	.	MAF_USDA=2.459
NC_035081.1	61184907	.	T	G	.	.	MAF_INRAE=31.646;MAF_USDA=5.294
NC_035081.1	61184910	.	T	A	.	.	MAF_INRAE=4.167;MAF_USDA=2.353
NC_035081.1	61185015	.	A	T	.	.	MAF_INRAE=39.241;MAF_USDA=50.0
NC_035081.1	61185095	.	A	G	.	.	MAF_USDA=3.279
NC_035081.1	61185136	.	T	G	.	.	MAF_INRAE=10.526;MAF_USDA=3.279
NC_035081.1	61185149	.	T	G	.	.	MAF_USDA=4.167
NC_035081.1	61185255	.	T	G	.	.	MAF_INRAE=37.342;MAF_USDA=8.333
NC_035081.1	61185259	.	T	A	.	.	MAF_INRAE=46.667;MAF_USDA=48.235
NC_035081.1	61185279	.	A	T	.	.	MAF_INRAE=39.241;MAF_USDA=47.647
NC_035081.1	61185310	.	T	C	.	.	MAF_USDA=1.639
NC_035081.1	61185325	.	A	C	.	.	MAF_INRAE=39.873;MAF_USDA=50.0
NC_035081.1	61185477	.	C	A	.	.	MAF_INRAE=46.667;MAF_USDA=37.5
NC_035081.1	61185624	.	T	A	.	.	MAF_USDA=2.459
NC_035081.1	61185628	.	T	A	.	.	MAF_INRAE=48.333;MAF_USDA=40.0
NC_035081.1	61185638	.	G	T	.	.	MAF_INRAE=2.5;MAF_USDA=29.167
NC_035081.1	61185680	.	A	T	.	.	MAF_INRAE=46.667;MAF_USDA=37.5
NC_035081.1	61185843	.	A	G	.	.	MAF_INRAE=32.911;MAF_USDA=18.235
NC_035081.1	61185850	.	C	A	.	.	MAF_INRAE=7.5;MAF_USDA=1.639
NC_035081.1	61185854	.	C	A	.	.	MAF_INRAE=7.5;MAF_USDA=1.639
NC_035081.1	61185928	.	T	C	.	.	MAF_INRAE=8.333
NC_035081.1	61185979	.	C	A	.	.	MAF_INRAE=14.557;MAF_USDA=20.833
NC_035081.1	61186105	.	G	A	.	.	MAF_USDA=17.647
NC_035081.1	61186140	.	A	C	.	.	MAF_INRAE=17.5;MAF_USDA=4.167
NC_035081.1	61186269	.	A	C	.	.	MAF_INRAE=2.5
NC_035081.1	61186320	.	A	G	.	.	MAF_INRAE=8.333
NC_035081.1	61186321	.	T	G	.	.	MAF_INRAE=8.333
NC_035081.1	61186416	.	G	A	.	.	MAF_INRAE=41.139;MAF_USDA=47.059
NC_035081.1	61186494	.	C	T	.	.	MAF_USDA=4.167
NC_035081.1	61186536	.	C	T	.	.	MAF_INRAE=2.5
NC_035081.1	61186543	.	A	G	.	.	MAF_INRAE=2.5
NC_035081.1	61186596	.	C	A	.	.	MAF_USDA=4.098
NC_035081.1	61186679	.	C	A	.	.	MAF_INRAE=45.833;MAF_USDA=48.235
NC_035081.1	61186693	.	T	G	.	.	MAF_USDA=11.475
NC_035081.1	61186694	.	G	T	.	.	MAF_USDA=11.475
NC_035081.1	61186695	.	A	G	.	.	MAF_INRAE=2.5
NC_035081.1	61186697	.	C	A	.	.	MAF_INRAE=16.667;MAF_USDA=2.083
NC_035081.1	61186746	.	T	A	.	.	MAF_INRAE=48.333;MAF_USDA=20.588
NC_035081.1	61186758	.	T	G	.	.	MAF_INRAE=49.167;MAF_USDA=50.0
NC_035081.1	61186769	.	T	C	.	.	MAF_INRAE=49.167;MAF_USDA=49.412
NC_035081.1	61186793	.	T	G	.	.	MAF_INRAE=19.167;MAF_USDA=19.412
NC_035081.1	61186835	.	T	C	.	.	MAF_INRAE=6.667;MAF_USDA=11.475
NC_035081.1	61186838	.	G	A	.	.	MAF_INRAE=19.167;MAF_USDA=18.824
NC_035081.1	61186845	.	T	G	.	.	MAF_INRAE=18.987;MAF_USDA=3.529
NC_035081.1	61186915	.	T	A	.	.	MAF_INRAE=30.38;MAF_USDA=13.529
NC_035081.1	61186937	.	T	G	.	.	MAF_USDA=13.115
NC_035081.1	61186967	.	T	C	.	.	MAF_INRAE=39.241;MAF_USDA=49.412
NC_035081.1	61187102	.	G	A	.	.	MAF_INRAE=41.139;MAF_USDA=47.647
NC_035081.1	61187121	.	G	A	.	.	MAF_INRAE=5.0;MAF_USDA=1.667
NC_035081.1	61187151	.	C	T	.	.	MAF_USDA=3.279
NC_035081.1	61187285	.	G	T	.	.	MAF_INRAE=21.519;MAF_USDA=47.059
NC_035081.1	61187321	.	T	G	.	.	MAF_INRAE=6.667;MAF_USDA=4.118
NC_035081.1	61187468	.	A	T	.	.	MAF_USDA=39.583
NC_035081.1	61187469	.	A	T	.	.	MAF_USDA=29.167
NC_035081.1	61187476	.	T	A	.	.	MAF_USDA=9.016
NC_035081.1	61187484	.	T	C	.	.	MAF_USDA=26.471
NC_035081.1	61187501	.	T	A	.	.	MAF_INRAE=47.368;MAF_USDA=28.824
NC_035081.1	61187522	.	A	T	.	.	MAF_INRAE=4.43;MAF_USDA=10.417
NC_035081.1	61187554	.	G	A	.	.	MAF_INRAE=39.241;MAF_USDA=48.81
NC_035081.1	61187572	.	A	G	.	.	MAF_INRAE=39.241;MAF_USDA=48.824
NC_035081.1	61187573	.	G	T	.	.	MAF_USDA=1.639
NC_035081.1	61187701	.	T	C	.	.	MAF_INRAE=39.873;MAF_USDA=47.647
NC_035081.1	61187756	.	A	C	.	.	MAF_INRAE=37.342;MAF_USDA=48.824
NC_035081.1	61187811	.	T	G	.	.	MAF_INRAE=5.063;MAF_USDA=2.941
NC_035081.1	61187969	.	A	C	.	.	MAF_USDA=7.377
NC_035081.1	61188013	.	G	T	.	.	MAF_INRAE=5.063;MAF_USDA=2.941
NC_035081.1	61188171	.	G	T	.	.	MAF_INRAE=39.241;MAF_USDA=47.059
NC_035081.1	61188224	.	G	A	.	.	MAF_USDA=4.098
NC_035081.1	61188266	.	A	T	.	.	MAF_USDA=4.098
NC_035081.1	61188322	.	T	C	.	.	MAF_USDA=1.639
NC_035081.1	61188373	.	C	G	.	.	MAF_INRAE=49.367;MAF_USDA=44.118
NC_035081.1	61188394	.	T	C	.	.	MAF_INRAE=3.333;MAF_USDA=3.279
NC_035081.1	61188437	.	C	T	.	.	MAF_INRAE=39.241;MAF_USDA=48.824
NC_035081.1	61188449	.	C	G	.	.	MAF_INRAE=39.241;MAF_USDA=48.824
NC_035081.1	61188485	.	C	A	.	.	MAF_USDA=17.647
NC_035081.1	61188564	.	G	A	.	.	MAF_USDA=17.647
NC_035081.1	61188598	.	A	G	.	.	MAF_USDA=2.459
NC_035081.1	61188629	.	T	G	.	.	MAF_USDA=5.294
NC_035081.1	61188635	.	T	A	.	.	MAF_USDA=5.294
NC_035081.1	61188637	.	G	A	.	.	MAF_USDA=5.294
NC_035081.1	61188639	.	T	C	.	.	MAF_USDA=5.294
NC_035081.1	61188690	.	T	C	.	.	MAF_INRAE=28.481;MAF_USDA=11.176
NC_035081.1	61188746	.	G	A	.	.	MAF_INRAE=4.167;MAF_USDA=1.639
NC_035081.1	61188807	.	T	C	.	.	MAF_INRAE=4.167;MAF_USDA=1.639
NC_035081.1	61188926	.	G	A	.	.	MAF_USDA=4.918
NC_035081.1	61188943	.	T	C	.	.	MAF_USDA=8.197
NC_035081.1	61188997	.	C	T	.	.	MAF_INRAE=43.038;MAF_USDA=47.059
NC_035081.1	61189073	.	C	T	.	.	MAF_INRAE=6.667;MAF_USDA=30.588
NC_035081.1	61189102	.	C	T	.	.	MAF_INRAE=30.38;MAF_USDA=20.0
NC_035081.1	61189136	.	A	C	.	.	MAF_INRAE=20.833;MAF_USDA=20.492
NC_035081.1	61189157	.	T	C	.	.	MAF_USDA=17.647
NC_035081.1	61189159	.	T	C	.	.	MAF_INRAE=39.873;MAF_USDA=48.824
NC_035081.1	61189180	.	T	C	.	.	MAF_INRAE=34.81;MAF_USDA=19.412
NC_035081.1	61189184	.	T	C	.	.	MAF_INRAE=27.5;MAF_USDA=20.0
NC_035081.1	61189270	.	T	G	.	.	MAF_INRAE=20.0;MAF_USDA=19.672
NC_035081.1	61189437	.	C	A	.	.	MAF_USDA=7.377
NC_035081.1	61189502	.	C	A	.	.	MAF_USDA=4.706
NC_035081.1	61189526	.	T	C	.	.	MAF_INRAE=39.241;MAF_USDA=48.235
NC_035081.1	61189604	.	T	G	.	.	MAF_INRAE=39.873;MAF_USDA=37.5
NC_035081.1	61189623	.	T	A	.	.	MAF_USDA=1.695
NC_035081.1	61189625	.	C	A	.	.	MAF_INRAE=47.5;MAF_USDA=37.5
NC_035081.1	61189680	.	C	A	.	.	MAF_INRAE=40.506;MAF_USDA=49.412
NC_035081.1	61191490	.	A	G	.	.	MAF_INRAE=23.418;MAF_USDA=6.471
NC_035081.1	61191509	.	G	A	.	.	MAF_INRAE=1.667;MAF_USDA=1.639
NC_035081.1	61191513	.	T	C	.	.	MAF_INRAE=46.835;MAF_USDA=49.412
NC_035081.1	61191554	.	A	G	.	.	MAF_USDA=3.279
NC_035081.1	61191624	.	C	T	.	.	MAF_INRAE=10.526;MAF_USDA=2.459
NC_035081.1	61191733	.	G	T	.	.	MAF_INRAE=20.0;MAF_USDA=20.492
NC_035081.1	61191760	.	A	T	.	.	MAF_INRAE=39.241;MAF_USDA=48.824
NC_035081.1	61191922	.	C	G	.	.	MAF_INRAE=39.241;MAF_USDA=48.824
NC_035081.1	61191926	.	T	C	.	.	MAF_INRAE=47.5;MAF_USDA=42.353
NC_035081.1	61191931	.	A	C	.	.	MAF_INRAE=39.241;MAF_USDA=48.824
NC_035081.1	61191949	.	G	A	.	.	MAF_USDA=3.529
NC_035081.1	61192006	.	A	G	.	.	MAF_INRAE=6.962
NC_035081.1	61192013	.	G	T	.	.	MAF_INRAE=5.833
NC_035081.1	61192017	.	G	C	.	.	MAF_INRAE=5.833
NC_035081.1	61192024	.	A	C	.	.	MAF_INRAE=5.833
NC_035081.1	61192026	.	C	A	.	.	MAF_USDA=8.333
NC_035081.1	61192030	.	C	T	.	.	MAF_INRAE=5.833
NC_035081.1	61192089	.	G	T	.	.	MAF_INRAE=18.987;MAF_USDA=5.294
NC_035081.1	61192140	.	C	T	.	.	MAF_USDA=4.167
NC_035081.1	61192156	.	C	T	.	.	MAF_INRAE=37.975;MAF_USDA=20.0
NC_035081.1	61192176	.	G	A	.	.	MAF_USDA=3.279
NC_035081.1	61192345	.	A	G	.	.	MAF_INRAE=39.241;MAF_USDA=45.882
NC_035081.1	61192346	.	G	T	.	.	MAF_INRAE=30.0;MAF_USDA=17.059
NC_035081.1	61192364	.	T	C	.	.	MAF_INRAE=17.5
NC_035081.1	61192402	.	C	A	.	.	MAF_INRAE=37.975;MAF_USDA=18.75
NC_035081.1	61192403	.	T	A	.	.	MAF_USDA=17.647
NC_035081.1	61192406	.	T	G	.	.	MAF_INRAE=2.5
NC_035081.1	61192450	.	G	A	.	.	MAF_INRAE=39.241;MAF_USDA=48.235
NC_035081.1	61192458	.	G	T	.	.	MAF_USDA=5.294
NC_035081.1	61192467	.	C	A	.	.	MAF_USDA=5.294
NC_035081.1	61192468	.	A	T	.	.	MAF_USDA=5.294
NC_035081.1	61192486	.	A	C	.	.	MAF_INRAE=46.203;MAF_USDA=40.588
NC_035081.1	61192533	.	A	C	.	.	MAF_INRAE=39.241;MAF_USDA=48.824
NC_035081.1	61192578	.	G	A	.	.	MAF_INRAE=3.333;MAF_USDA=4.098
NC_035081.1	61192618	.	A	C	.	.	MAF_INRAE=39.873;MAF_USDA=49.412
NC_035081.1	61192714	.	C	T	.	.	MAF_INRAE=2.5
NC_035081.1	61192757	.	G	T	.	.	MAF_INRAE=39.241;MAF_USDA=49.412
NC_035081.1	61192764	.	G	T	.	.	MAF_INRAE=10.526;MAF_USDA=4.098
NC_035081.1	61192773	.	G	A	.	.	MAF_USDA=5.294
NC_035081.1	61193019	.	C	A	.	.	MAF_INRAE=10.526;MAF_USDA=7.647
NC_035081.1	61193077	.	C	A	.	.	MAF_INRAE=10.526;MAF_USDA=3.279
NC_035081.1	61193326	.	C	G	.	.	MAF_INRAE=39.241;MAF_USDA=48.235
NC_035081.1	61193399	.	G	A	.	.	MAF_INRAE=4.43;MAF_USDA=10.417
NC_035081.1	61193416	.	C	T	.	.	MAF_INRAE=18.354;MAF_USDA=21.765
NC_035081.1	61193646	.	C	T	.	.	MAF_INRAE=42.405;MAF_USDA=28.235
NC_035081.1	61193734	.	C	T	.	.	MAF_USDA=1.765
NC_035081.1	61193766	.	A	T	.	.	MAF_INRAE=47.5
NC_035081.1	61193877	.	A	C	.	.	MAF_INRAE=39.873;MAF_USDA=48.824
NC_035081.1	61194022	.	G	A	.	.	MAF_USDA=1.639
NC_035081.1	61194061	.	G	A	.	.	MAF_INRAE=35.443;MAF_USDA=18.235
NC_035081.1	61194171	.	A	T	.	.	MAF_USDA=4.167
NC_035081.1	61194290	.	C	A	.	.	MAF_INRAE=39.241;MAF_USDA=48.824
NC_035081.1	61194414	.	C	T	.	.	MAF_INRAE=35.443;MAF_USDA=18.235
NC_035081.1	61194452	.	A	T	.	.	MAF_USDA=3.279
NC_035081.1	61194539	.	C	T	.	.	MAF_INRAE=3.333;MAF_USDA=3.279
NC_035081.1	61194651	.	T	C	.	.	MAF_INRAE=39.241;MAF_USDA=48.235
NC_035081.1	61194655	.	T	A	.	.	MAF_INRAE=46.667;MAF_USDA=48.235
NC_035081.1	61194673	.	G	T	.	.	MAF_INRAE=39.241;MAF_USDA=47.059
NC_035081.1	61194682	.	G	A	.	.	MAF_INRAE=39.241;MAF_USDA=46.471
NC_035081.1	61194754	.	G	T	.	.	MAF_USDA=7.377
NC_035081.1	61194827	.	G	C	.	.	MAF_INRAE=15.19;MAF_USDA=18.824
NC_035081.1	61194851	.	G	A	.	.	MAF_USDA=31.25
NC_035081.1	61194971	.	A	T	.	.	MAF_INRAE=11.392;MAF_USDA=18.824
NC_035081.1	61195054	.	G	A	.	.	MAF_INRAE=32.278;MAF_USDA=4.118
NC_035081.1	61195371	.	G	A	.	.	MAF_INRAE=4.167;MAF_USDA=1.639
NC_035081.1	61195399	.	AGG	AGA	.	.	MAF_USDA=29.167
NC_035081.1	61195401	.	G	A	.	.	MAF_INRAE=25.833;MAF_USDA=36.066
NC_035081.1	61195418	.	G	T	.	.	MAF_USDA=2.459
NC_035081.1	61195479	.	A	C	.	.	MAF_INRAE=39.873;MAF_USDA=48.824
NC_035081.1	61195612	.	C	T	.	.	MAF_INRAE=30.38;MAF_USDA=16.471
NC_035081.1	61195627	.	C	T	.	.	MAF_USDA=1.639
NC_035081.1	61195795	.	G	T	.	.	MAF_INRAE=10.526;MAF_USDA=4.098
NC_035081.1	61196136	.	C	T	.	.	MAF_USDA=1.639
NC_035081.1	61196150	.	G	A	.	.	MAF_INRAE=13.924;MAF_USDA=12.353
NC_035081.1	61196244	.	A	T	.	.	MAF_INRAE=46.203;MAF_USDA=35.294
NC_035081.1	61196280	.	C	T	.	.	MAF_USDA=8.197
NC_035081.1	61196424	.	A	G	.	.	MAF_INRAE=39.241;MAF_USDA=48.824
NC_035081.1	61196446	.	G	T	.	.	MAF_INRAE=24.167;MAF_USDA=31.967
NC_035081.1	61196540	.	T	C	.	.	MAF_USDA=2.941
NC_035081.1	61196558	.	A	G	.	.	MAF_INRAE=39.241;MAF_USDA=49.412
NC_035081.1	61196602	.	G	C	.	.	MAF_INRAE=39.241;MAF_USDA=50.0
NC_035081.1	61196700	.	C	T	.	.	MAF_INRAE=24.167;MAF_USDA=25.41
NC_035081.1	61196706	.	C	T	.	.	MAF_INRAE=20.886;MAF_USDA=29.412
NC_035081.1	61196810	.	G	A	.	.	MAF_INRAE=46.835;MAF_USDA=41.667
NC_035081.1	61196820	.	T	G	.	.	MAF_INRAE=20.886;MAF_USDA=30.588
NC_035081.1	61196827	.	A	G	.	.	MAF_USDA=4.098
NC_035081.1	61196860	.	A	G	.	.	MAF_USDA=7.059
NC_035081.1	61196994	.	C	A	.	.	MAF_INRAE=10.526;MAF_USDA=3.279
NC_035081.1	61197137	.	G	A	.	.	MAF_INRAE=24.167;MAF_USDA=26.23
NC_035081.1	61197143	.	G	A	.	.	MAF_USDA=4.918
NC_035081.1	61197197	.	G	A	.	.	MAF_USDA=1.639
NC_035081.1	61197256	.	G	A	.	.	MAF_INRAE=39.241;MAF_USDA=48.235
NC_035081.1	61197336	.	G	A	.	.	MAF_INRAE=2.5;MAF_USDA=19.412
NC_035081.1	61197411	.	C	G	.	.	MAF_USDA=7.377
NC_035081.1	61197413	.	C	T	.	.	MAF_USDA=1.639
NC_035081.1	61197714	.	G	A	.	.	MAF_INRAE=20.886;MAF_USDA=5.882
NC_035081.1	61197848	.	G	C	.	.	MAF_INRAE=10.526;MAF_USDA=4.098
NC_035081.1	61197891	.	C	T	.	.	MAF_INRAE=26.667;MAF_USDA=27.049
NC_035081.1	61197907	.	G	A	.	.	MAF_INRAE=13.924;MAF_USDA=11.765
NC_035081.1	61197951	.	T	C	.	.	MAF_INRAE=40.506;MAF_USDA=48.824
NC_035081.1	61197966	.	A	G	.	.	MAF_INRAE=39.873;MAF_USDA=48.824
NC_035081.1	61197975	.	C	T	.	.	MAF_INRAE=39.873;MAF_USDA=48.824
NC_035081.1	61198004	.	C	T	.	.	MAF_USDA=1.639
NC_035081.1	61198108	.	C	T	.	.	MAF_INRAE=39.241;MAF_USDA=47.647
NC_035081.1	61198115	.	G	A	.	.	MAF_USDA=4.706
NC_035081.1	61198225	.	G	A	.	.	MAF_INRAE=17.5
NC_035081.1	61198236	.	G	T	.	.	MAF_INRAE=18.987;MAF_USDA=11.31
NC_035081.1	61198250	.	G	T	.	.	MAF_USDA=1.667
NC_035081.1	61198282	.	A	G	.	.	MAF_INRAE=6.667;MAF_USDA=25.0
NC_035081.1	61198305	.	A	C	.	.	MAF_USDA=1.639
NC_035081.1	61198321	.	C	T	.	.	MAF_INRAE=44.937;MAF_USDA=39.412
NC_035081.1	61198514	.	T	A	.	.	MAF_INRAE=17.722;MAF_USDA=5.294
NC_035081.1	61198644	.	T	G	.	.	MAF_USDA=3.279
NC_035081.1	61198754	.	C	G	.	.	MAF_INRAE=7.5;MAF_USDA=8.235
NC_035081.1	61198806	.	C	T	.	.	MAF_INRAE=39.241;MAF_USDA=48.824
NC_035081.1	61198880	.	T	G	.	.	MAF_INRAE=39.241;MAF_USDA=48.235
NC_035081.1	61199271	.	C	T	.	.	MAF_INRAE=39.241;MAF_USDA=47.647
NC_035081.1	61199280	.	T	C	.	.	MAF_INRAE=30.38;MAF_USDA=12.353
NC_035081.1	61199281	.	C	T	.	.	MAF_INRAE=6.667;MAF_USDA=25.882
NC_035081.1	61199288	.	G	C	.	.	MAF_INRAE=6.667;MAF_USDA=24.706
NC_035081.1	61199298	.	C	A	.	.	MAF_INRAE=39.241;MAF_USDA=48.235
NC_035081.1	61199346	.	G	A	.	.	MAF_INRAE=46.835;MAF_USDA=34.706
NC_035081.1	61199391	.	G	A	.	.	MAF_USDA=1.639
NC_035081.1	61199411	.	C	A	.	.	MAF_USDA=6.557
NC_035081.1	61199415	.	C	A	.	.	MAF_INRAE=28.333;MAF_USDA=21.765
NC_035081.1	61199421	.	T	C	.	.	MAF_INRAE=18.987;MAF_USDA=5.294
NC_035081.1	61199422	.	T	G	.	.	MAF_USDA=2.459
NC_035081.1	61199558	.	A	G	.	.	MAF_INRAE=38.608;MAF_USDA=49.412
NC_035081.1	61199668	.	G	A	.	.	MAF_USDA=2.083
NC_035081.1	61199687	.	C	T	.	.	MAF_INRAE=24.167;MAF_USDA=28.235
NC_035081.1	61199720	.	G	A	.	.	MAF_USDA=2.083
NC_035081.1	61199727	.	C	A	.	.	MAF_INRAE=39.241;MAF_USDA=50.0
NC_035081.1	61199766	.	G	A	.	.	MAF_INRAE=39.241;MAF_USDA=47.059
NC_035081.1	61199777	.	G	A	.	.	MAF_INRAE=17.5
NC_035081.1	61199812	.	A	T	.	.	MAF_INRAE=2.5;MAF_USDA=9.836
NC_035081.1	61199939	.	C	T	.	.	MAF_INRAE=39.241;MAF_USDA=47.647
NC_035081.1	61199969	.	C	A	.	.	MAF_INRAE=2.5
NC_035081.1	61200046	.	C	A	.	.	MAF_INRAE=32.911;MAF_USDA=20.0
NC_035081.1	61200060	.	C	T	.	.	MAF_INRAE=32.911;MAF_USDA=20.588
NC_035081.1	61200122	.	C	T	.	.	MAF_INRAE=38.608;MAF_USDA=48.235
NC_035081.1	61200147	.	C	A	.	.	MAF_INRAE=26.667;MAF_USDA=40.0
NC_035081.1	61200195	.	T	A	.	.	MAF_USDA=4.118
NC_035081.1	61200213	.	T	A	.	.	MAF_INRAE=39.873;MAF_USDA=47.647
NC_035081.1	61200243	.	G	A	.	.	MAF_INRAE=3.333;MAF_USDA=1.639
NC_035081.1	61200379	.	C	G	.	.	MAF_USDA=7.377
NC_035081.1	61200404	.	A	G	.	.	MAF_USDA=37.5
NC_035081.1	61200552	.	G	T	.	.	MAF_USDA=6.557
NC_035081.1	61200636	.	T	A	.	.	MAF_USDA=6.25
NC_035081.1	61200672	.	C	T	.	.	MAF_USDA=3.333
NC_035081.1	61200697	.	A	G	.	.	MAF_USDA=10.843
NC_035081.1	61201493	.	T	A	.	.	MAF_USDA=41.304
NC_035081.1	61201528	.	T	C	.	.	MAF_USDA=35.417
NC_035081.1	61201587	.	T	G	.	.	MAF_USDA=48.81
NC_035081.1	61201651	.	T	C	.	.	MAF_USDA=48.824
NC_035081.1	61201672	.	T	C	.	.	MAF_INRAE=47.5;MAF_USDA=49.412
NC_035081.1	61201675	.	T	G	.	.	MAF_INRAE=47.5;MAF_USDA=50.0
NC_035081.1	61201739	.	C	T	.	.	MAF_INRAE=13.291;MAF_USDA=22.353
NC_035081.1	61201899	.	C	T	.	.	MAF_USDA=8.197
NC_035081.1	61201909	.	C	T	.	.	MAF_INRAE=18.987;MAF_USDA=6.471
NC_035081.1	61201968	.	G	T	.	.	MAF_INRAE=13.291;MAF_USDA=25.0
NC_035081.1	61201999	.	A	T	.	.	MAF_INRAE=27.848;MAF_USDA=31.176
NC_035081.1	61202011	.	T	C	.	.	MAF_INRAE=39.241;MAF_USDA=47.647
NC_035081.1	61202019	.	G	T	.	.	MAF_INRAE=39.241;MAF_USDA=46.471
NC_035081.1	61202252	.	A	C	.	.	MAF_INRAE=39.873;MAF_USDA=48.824
NC_035081.1	61202357	.	C	A	.	.	MAF_INRAE=10.526;MAF_USDA=3.279
NC_035081.1	61202470	.	A	G	.	.	MAF_INRAE=29.747;MAF_USDA=11.765
NC_035081.1	61202532	.	C	T	.	.	MAF_INRAE=38.608;MAF_USDA=49.412
NC_035081.1	61202647	.	G	T	.	.	MAF_INRAE=15.789;MAF_USDA=48.824
NC_035081.1	61202655	.	T	G	.	.	MAF_USDA=25.882
NC_035081.1	61202698	.	G	T	.	.	MAF_USDA=14.118
NC_035081.1	61202741	.	G	T	.	.	MAF_INRAE=39.241;MAF_USDA=48.235
NC_035081.1	61202980	.	C	T	.	.	MAF_USDA=1.639
NC_035081.1	61202990	.	C	A	.	.	MAF_INRAE=30.38;MAF_USDA=12.353
NC_035081.1	61203108	.	G	T	.	.	MAF_INRAE=5.833
NC_035081.1	61203431	.	A	T	.	.	MAF_INRAE=2.5
NC_035081.1	61203653	.	C	T	.	.	MAF_USDA=1.639
NC_035081.1	61203699	.	C	T	.	.	MAF_INRAE=2.5
NC_035081.1	61203738	.	A	C	.	.	MAF_INRAE=10.526;MAF_USDA=4.918
NC_035081.1	61203795	.	C	T	.	.	MAF_INRAE=2.5
NC_035081.1	61203880	.	G	A	.	.	MAF_INRAE=13.924;MAF_USDA=11.765
NC_035081.1	61203898	.	T	C	.	.	MAF_INRAE=46.203;MAF_USDA=24.118
NC_035081.1	61203977	.	A	T	.	.	MAF_INRAE=46.835;MAF_USDA=33.529
NC_035081.1	61204092	.	C	A	.	.	MAF_USDA=4.098
NC_035081.1	61204116	.	A	G	.	.	MAF_USDA=1.639
NC_035081.1	61204196	.	G	T	.	.	MAF_INRAE=10.526;MAF_USDA=3.279
NC_035081.1	61204206	.	A	G	.	.	MAF_USDA=1.639
NC_035081.1	61204303	.	C	A	.	.	MAF_USDA=3.279
NC_035081.1	61204319	.	T	G	.	.	MAF_INRAE=6.962;MAF_USDA=4.706
NC_035081.1	61204336	.	A	G	.	.	MAF_INRAE=32.911;MAF_USDA=21.176
NC_035081.1	61204681	.	T	C	.	.	MAF_INRAE=46.835;MAF_USDA=34.118
NC_035081.1	61204902	.	T	A	.	.	MAF_INRAE=39.873;MAF_USDA=49.412
NC_035081.1	61204903	.	G	T	.	.	MAF_INRAE=47.5;MAF_USDA=49.412
NC_035081.1	61204937	.	A	G	.	.	MAF_USDA=4.706
NC_035081.1	61205056	.	C	T	.	.	MAF_USDA=5.294
NC_035081.1	61205080	.	T	C	.	.	MAF_INRAE=32.278;MAF_USDA=17.059
NC_035081.1	61205097	.	A	C	.	.	MAF_INRAE=39.873
NC_035081.1	61205108	.	G	A	.	.	MAF_USDA=5.294
NC_035081.1	61205126	.	C	T	.	.	MAF_USDA=1.639
NC_035081.1	61205160	.	C	A	.	.	MAF_USDA=4.167
NC_035081.1	61205176	.	C	T	.	.	MAF_INRAE=31.646;MAF_USDA=22.941
NC_035081.1	61205216	.	C	A	.	.	MAF_INRAE=46.835;MAF_USDA=34.118
NC_035081.1	61205243	.	C	T	.	.	MAF_INRAE=46.203;MAF_USDA=33.529
NC_035081.1	61205298	.	G	A	.	.	MAF_USDA=2.459
NC_035081.1	61205303	.	C	T	.	.	MAF_INRAE=2.5
NC_035081.1	61205349	.	C	A	.	.	MAF_INRAE=24.167;MAF_USDA=40.588
NC_035081.1	61205449	.	C	T	.	.	MAF_USDA=3.279
NC_035081.1	61205512	.	T	C	.	.	MAF_USDA=1.639
NC_035081.1	61205518	.	T	A	.	.	MAF_USDA=1.639
NC_035081.1	61205527	.	A	T	.	.	MAF_USDA=1.639
NC_035081.1	61205537	.	A	G	.	.	MAF_INRAE=39.241;MAF_USDA=50.0
NC_035081.1	61205538	.	G	A	.	.	MAF_INRAE=46.667;MAF_USDA=48.824
NC_035081.1	61205565	.	G	T	.	.	MAF_INRAE=13.924;MAF_USDA=17.059
NC_035081.1	61205966	.	T	C	.	.	MAF_USDA=1.639
NC_035081.1	61206069	.	T	C	.	.	MAF_INRAE=32.911;MAF_USDA=16.471
NC_035081.1	61206113	.	G	A	.	.	MAF_INRAE=13.924;MAF_USDA=11.765
NC_035081.1	61206135	.	A	G	.	.	MAF_INRAE=32.278;MAF_USDA=17.059
NC_035081.1	61206137	.	T	C	.	.	MAF_USDA=2.459
NC_035081.1	61206265	.	T	C	.	.	MAF_INRAE=3.333;MAF_USDA=1.639
NC_035081.1	61206282	.	A	G	.	.	MAF_INRAE=20.886;MAF_USDA=42.941
NC_035081.1	61206334	.	G	T	.	.	MAF_USDA=2.941
NC_035081.1	61206482	.	T	A	.	.	MAF_INRAE=4.167;MAF_USDA=3.279
NC_035081.1	61206483	.	T	A	.	.	MAF_USDA=6.557
NC_035081.1	61206512	.	G	T	.	.	MAF_INRAE=46.835;MAF_USDA=33.529
NC_035081.1	61206537	.	A	T	.	.	MAF_INRAE=32.911;MAF_USDA=17.059
NC_035081.1	61206712	.	T	C	.	.	MAF_USDA=3.279
NC_035081.1	61206741	.	A	C	.	.	MAF_INRAE=38.608;MAF_USDA=50.0
NC_035081.1	61206900	.	G	C	.	.	MAF_INRAE=7.5;MAF_USDA=8.824
NC_035081.1	61206930	.	T	C	.	.	MAF_INRAE=13.924;MAF_USDA=17.647
NC_035081.1	61206939	.	G	T	.	.	MAF_INRAE=46.835;MAF_USDA=40.0
NC_035081.1	61206964	.	T	G	.	.	MAF_INRAE=39.241;MAF_USDA=48.235
NC_035081.1	61207015	.	A	G	.	.	MAF_INRAE=18.987;MAF_USDA=5.294
NC_035081.1	61207115	.	T	C	.	.	MAF_USDA=6.557
NC_035081.1	61207368	.	A	G	.	.	MAF_INRAE=10.526;MAF_USDA=3.279
NC_035081.1	61207386	.	A	T	.	.	MAF_INRAE=29.747;MAF_USDA=18.75
NC_035081.1	61207417	.	A	C	.	.	MAF_INRAE=25.949;MAF_USDA=37.647
NC_035081.1	61207567	.	G	T	.	.	MAF_USDA=1.639
NC_035081.1	61207599	.	C	G	.	.	MAF_INRAE=13.924;MAF_USDA=17.059
NC_035081.1	61207720	.	A	G	.	.	MAF_USDA=2.5
NC_035081.1	61207764	.	C	T	.	.	MAF_INRAE=13.924;MAF_USDA=19.412
NC_035081.1	61207887	.	C	A	.	.	MAF_INRAE=18.333;MAF_USDA=13.095
NC_035081.1	61207897	.	G	A	.	.	MAF_USDA=6.627
NC_035081.1	61207973	.	G	C	.	.	MAF_USDA=9.016
NC_035081.1	61208007	.	G	A	.	.	MAF_USDA=12.5
NC_035081.1	61208009	.	C	G	.	.	MAF_INRAE=19.62;MAF_USDA=5.294
NC_035081.1	61208199	.	T	C	.	.	MAF_INRAE=13.924;MAF_USDA=17.647
NC_035081.1	61208269	.	T	A	.	.	MAF_USDA=4.098
NC_035081.1	61208304	.	C	G	.	.	MAF_INRAE=13.924;MAF_USDA=20.833
NC_035081.1	61208306	.	C	A	.	.	MAF_INRAE=13.333;MAF_USDA=20.833
NC_035081.1	61208309	.	C	T	.	.	MAF_INRAE=13.333
NC_035081.1	61208335	.	T	C	.	.	MAF_INRAE=18.987;MAF_USDA=5.294
NC_035081.1	61208356	.	G	C	.	.	MAF_USDA=2.459
NC_035081.1	61208380	.	C	T	.	.	MAF_INRAE=2.5;MAF_USDA=4.098
NC_035081.1	61208499	.	G	A	.	.	MAF_INRAE=16.667;MAF_USDA=1.639
NC_035081.1	61208545	.	T	G	.	.	MAF_INRAE=13.924;MAF_USDA=18.235
NC_035081.1	61208604	.	C	G	.	.	MAF_USDA=41.667
NC_035081.1	61208896	.	C	T	.	.	MAF_USDA=2.5
NC_035081.1	61208979	.	G	T	.	.	MAF_INRAE=38.608;MAF_USDA=46.721
NC_035081.1	61208996	.	C	A	.	.	MAF_INRAE=6.667;MAF_USDA=11.176
NC_035081.1	61209012	.	G	A	.	.	MAF_USDA=1.639
NC_035081.1	61209048	.	A	G	.	.	MAF_USDA=1.639
NC_035081.1	61209135	.	A	G	.	.	MAF_INRAE=39.241;MAF_USDA=49.412
NC_035081.1	61209136	.	C	T	.	.	MAF_INRAE=46.667;MAF_USDA=49.412
NC_035081.1	61209187	.	G	A	.	.	MAF_INRAE=40.506;MAF_USDA=47.059
NC_035081.1	61209188	.	T	C	.	.	MAF_INRAE=48.333;MAF_USDA=48.824
NC_035081.1	61209189	.	G	T	.	.	MAF_INRAE=48.333;MAF_USDA=48.824
NC_035081.1	61209232	.	A	G	.	.	MAF_INRAE=18.354;MAF_USDA=5.294
NC_035081.1	61209304	.	G	A	.	.	MAF_USDA=3.279
NC_035081.1	61209366	.	C	T	.	.	MAF_INRAE=2.5;MAF_USDA=4.098
NC_035081.1	61209505	.	C	A	.	.	MAF_INRAE=28.481;MAF_USDA=10.588
NC_035081.1	61209541	.	A	C	.	.	MAF_INRAE=46.835;MAF_USDA=34.118
NC_035081.1	61209733	.	C	G	.	.	MAF_INRAE=39.241;MAF_USDA=48.235
NC_035081.1	61209752	.	T	A	.	.	MAF_INRAE=39.241;MAF_USDA=48.235
NC_035081.1	61209849	.	C	A	.	.	MAF_INRAE=37.5
NC_035081.1	61209993	.	A	G	.	.	MAF_USDA=1.639
NC_035081.1	61210009	.	A	T	.	.	MAF_USDA=1.639
NC_035081.1	61210035	.	A	C	.	.	MAF_USDA=6.25
NC_035081.1	61210124	.	A	G	.	.	MAF_USDA=1.639
NC_035081.1	61210166	.	A	G	.	.	MAF_USDA=1.639
NC_035081.1	61210414	.	C	G	.	.	MAF_INRAE=13.924;MAF_USDA=17.647
NC_035081.1	61210453	.	G	C	.	.	MAF_INRAE=13.924;MAF_USDA=20.833
NC_035081.1	61210459	.	A	T	.	.	MAF_INRAE=2.5;MAF_USDA=6.557
NC_035081.1	61210484	.	A	G	.	.	MAF_INRAE=20.0;MAF_USDA=3.279
NC_035081.1	61210493	.	C	A	.	.	MAF_INRAE=14.557;MAF_USDA=17.059
NC_035081.1	61210600	.	G	A	.	.	MAF_INRAE=46.835;MAF_USDA=34.706
NC_035081.1	61210611	.	C	T	.	.	MAF_INRAE=39.241;MAF_USDA=48.235
NC_035081.1	61210697	.	G	T	.	.	MAF_USDA=3.279
NC_035081.1	61210747	.	A	G	.	.	MAF_INRAE=13.924;MAF_USDA=17.647
NC_035081.1	61210754	.	C	T	.	.	MAF_USDA=1.639
NC_035081.1	61210759	.	C	T	.	.	MAF_INRAE=2.5;MAF_USDA=4.098
NC_035081.1	61210805	.	T	A	.	.	MAF_USDA=6.557
NC_035081.1	61210832	.	G	C	.	.	MAF_USDA=1.639
NC_035081.1	61210889	.	G	A	.	.	MAF_INRAE=13.924;MAF_USDA=16.471
NC_035081.1	61211067	.	G	T	.	.	MAF_INRAE=13.291;MAF_USDA=17.059
NC_035081.1	61211100	.	A	G	.	.	MAF_USDA=4.098
NC_035081.1	61211205	.	G	A	.	.	MAF_INRAE=13.924;MAF_USDA=17.647
NC_035081.1	61211224	.	A	G	.	.	MAF_INRAE=2.5;MAF_USDA=6.557
NC_035081.1	61211319	.	C	A	.	.	MAF_INRAE=13.924;MAF_USDA=17.647
NC_035081.1	61211354	.	C	T	.	.	MAF_INRAE=6.667;MAF_USDA=36.471
NC_035081.1	61211443	.	G	A	.	.	MAF_INRAE=6.667;MAF_USDA=31.765
NC_035081.1	61211459	.	T	C	.	.	MAF_INRAE=7.5;MAF_USDA=12.353
NC_035081.1	61211495	.	A	T	.	.	MAF_INRAE=46.203;MAF_USDA=33.529
NC_035081.1	61211594	.	T	G	.	.	MAF_USDA=18.235
NC_035081.1	61211678	.	C	T	.	.	MAF_USDA=4.706
NC_035081.1	61211695	.	G	A	.	.	MAF_INRAE=14.557;MAF_USDA=17.059
NC_035081.1	61211829	.	G	A	.	.	MAF_INRAE=2.5;MAF_USDA=5.833
NC_035081.1	61211893	.	T	A	.	.	MAF_INRAE=17.5
NC_035081.1	61211949	.	A	C	.	.	MAF_INRAE=39.241;MAF_USDA=48.235
NC_035081.1	61211987	.	C	A	.	.	MAF_INRAE=13.924;MAF_USDA=6.557
NC_035081.1	61212114	.	G	A	.	.	MAF_INRAE=2.5
NC_035081.1	61212227	.	C	T	.	.	MAF_USDA=1.639
NC_035081.1	61212264	.	A	G	.	.	MAF_USDA=3.279
NC_035081.1	61212309	.	T	A	.	.	MAF_INRAE=17.5;MAF_USDA=4.098
NC_035081.1	61212379	.	T	C	.	.	MAF_INRAE=39.241;MAF_USDA=47.647
NC_035081.1	61212382	.	G	C	.	.	MAF_INRAE=20.0;MAF_USDA=4.918
NC_035081.1	61212496	.	C	T	.	.	MAF_INRAE=39.241;MAF_USDA=47.647
NC_035081.1	61212582	.	G	A	.	.	MAF_USDA=1.639
NC_035081.1	61212665	.	C	T	.	.	MAF_INRAE=13.924;MAF_USDA=18.235
NC_035081.1	61212674	.	G	A	.	.	MAF_INRAE=2.5;MAF_USDA=4.098
NC_035081.1	61212686	.	G	A	.	.	MAF_INRAE=6.667
NC_035081.1	61212790	.	A	T	.	.	MAF_USDA=6.557
NC_035081.1	61212900	.	A	G	.	.	MAF_INRAE=13.924;MAF_USDA=11.176
NC_035081.1	61212910	.	T	C	.	.	MAF_INRAE=10.526;MAF_USDA=3.279
NC_035081.1	61212967	.	A	T	.	.	MAF_INRAE=17.5;MAF_USDA=2.459
NC_035081.1	61213153	.	T	G	.	.	MAF_USDA=1.639
NC_035081.1	61213401	.	C	T	.	.	MAF_USDA=1.639
NC_035081.1	61213452	.	C	G	.	.	MAF_INRAE=8.228;MAF_USDA=4.918
NC_035081.1	61213455	.	A	G	.	.	MAF_USDA=3.279
NC_035081.1	61213472	.	C	T	.	.	MAF_USDA=1.639
NC_035081.1	61213500	.	C	A	.	.	MAF_INRAE=46.835;MAF_USDA=33.529
NC_035081.1	61213517	.	C	T	.	.	MAF_INRAE=13.924;MAF_USDA=18.235
NC_035081.1	61213573	.	A	C	.	.	MAF_INRAE=2.5
NC_035081.1	61213581	.	C	T	.	.	MAF_INRAE=2.5;MAF_USDA=1.667
NC_035081.1	61213583	.	A	C	.	.	MAF_INRAE=2.5
NC_035081.1	61213593	.	G	A	.	.	MAF_INRAE=32.278;MAF_USDA=5.357
NC_035081.1	61213595	.	G	C	.	.	MAF_INRAE=2.5
NC_035081.1	61213603	.	A	C	.	.	MAF_INRAE=2.5
NC_035081.1	61213675	.	A	C	.	.	MAF_USDA=2.459
NC_035081.1	61213738	.	C	T	.	.	MAF_USDA=7.377
NC_035081.1	61213754	.	C	T	.	.	MAF_INRAE=6.667;MAF_USDA=18.033
NC_035081.1	61213755	.	G	A	.	.	MAF_INRAE=18.987;MAF_USDA=5.294
NC_035081.1	61213919	.	T	A	.	.	MAF_USDA=5.294
NC_035081.1	61214021	.	T	G	.	.	MAF_INRAE=39.241;MAF_USDA=48.824
NC_035081.1	61214045	.	T	A	.	.	MAF_INRAE=39.241;MAF_USDA=48.235
NC_035081.1	61214123	.	A	C	.	.	MAF_USDA=1.639
NC_035081.1	61214130	.	G	A	.	.	MAF_INRAE=2.5;MAF_USDA=4.098
NC_035081.1	61214236	.	C	T	.	.	MAF_USDA=1.639
NC_035081.1	61214290	.	C	A	.	.	MAF_INRAE=18.987;MAF_USDA=5.294
NC_035081.1	61214309	.	A	T	.	.	MAF_INRAE=31.013;MAF_USDA=12.941
NC_035081.1	61214588	.	G	A	.	.	MAF_USDA=1.639
NC_035081.1	61214771	.	C	T	.	.	MAF_INRAE=17.5
NC_035081.1	61214816	.	A	G	.	.	MAF_USDA=4.098
NC_035081.1	61214933	.	G	A	.	.	MAF_INRAE=6.962;MAF_USDA=4.706
NC_035081.1	61215020	.	T	A	.	.	MAF_INRAE=41.139;MAF_USDA=49.412
NC_035081.1	61215054	.	G	A	.	.	MAF_USDA=11.864
NC_035081.1	61215312	.	G	A	.	.	MAF_USDA=6.557
NC_035081.1	61215618	.	A	G	.	.	MAF_INRAE=39.241;MAF_USDA=48.824
NC_035081.1	61215868	.	G	C	.	.	MAF_INRAE=10.526;MAF_USDA=3.279
NC_035081.1	61216292	.	C	T	.	.	MAF_INRAE=28.481;MAF_USDA=10.714
NC_035081.1	61216484	.	A	C	.	.	MAF_INRAE=30.38;MAF_USDA=11.765
NC_035081.1	61216688	.	A	G	.	.	MAF_INRAE=39.241;MAF_USDA=48.235
NC_035081.1	61216746	.	G	A	.	.	MAF_USDA=2.353
NC_035081.1	61216912	.	A	T	.	.	MAF_USDA=1.639
NC_035081.1	61216970	.	G	A	.	.	MAF_USDA=3.279
NC_035081.1	61217007	.	A	G	.	.	MAF_INRAE=39.873;MAF_USDA=22.353
NC_035081.1	61217034	.	C	G	.	.	MAF_USDA=25.882
NC_035081.1	61217072	.	A	G	.	.	MAF_INRAE=39.241;MAF_USDA=48.824
NC_035081.1	61217121	.	A	G	.	.	MAF_USDA=4.167
NC_035081.1	61217272	.	T	A	.	.	MAF_USDA=4.098
NC_035081.1	61217421	.	T	A	.	.	MAF_USDA=1.639
NC_035081.1	61217427	.	C	G	.	.	MAF_INRAE=39.873;MAF_USDA=48.824
NC_035081.1	61217437	.	A	G	.	.	MAF_INRAE=39.241;MAF_USDA=45.882
NC_035081.1	61217447	.	A	C	.	.	MAF_USDA=10.656
NC_035081.1	61217456	.	G	A	.	.	MAF_USDA=3.279
NC_035081.1	61217475	.	T	C	.	.	MAF_USDA=3.279
NC_035081.1	61217527	.	G	C	.	.	MAF_INRAE=41.139;MAF_USDA=45.882
NC_035081.1	61217530	.	A	G	.	.	MAF_INRAE=49.167;MAF_USDA=48.824
NC_035081.1	61217558	.	T	C	.	.	MAF_USDA=3.279
NC_035081.1	61217661	.	A	G	.	.	MAF_INRAE=6.667;MAF_USDA=25.294
NC_035081.1	61217668	.	C	A	.	.	MAF_INRAE=28.481;MAF_USDA=8.824
NC_035081.1	61217690	.	A	C	.	.	MAF_INRAE=39.241;MAF_USDA=48.824
NC_035081.1	61217816	.	C	A	.	.	MAF_INRAE=15.789;MAF_USDA=4.706
NC_035081.1	61217832	.	A	C	.	.	MAF_USDA=16.667
NC_035081.1	61217905	.	ATAT	ATAA	.	.	MAF_USDA=37.5
NC_035081.1	61217908	.	T	A	.	.	MAF_INRAE=39.241
NC_035081.1	61218050	.	G	A	.	.	MAF_INRAE=13.924;MAF_USDA=16.471
NC_035081.1	61218055	.	G	T	.	.	MAF_INRAE=18.987;MAF_USDA=5.294
NC_035081.1	61218143	.	G	A	.	.	MAF_INRAE=2.5;MAF_USDA=2.459
NC_035081.1	61218158	.	C	T	.	.	MAF_INRAE=39.241;MAF_USDA=47.647
NC_035081.1	61218279	.	G	C	.	.	MAF_INRAE=7.5;MAF_USDA=12.5
NC_035081.1	61218280	.	T	C	.	.	MAF_INRAE=10.526;MAF_USDA=3.333
NC_035081.1	61218389	.	A	C	.	.	MAF_USDA=6.557
NC_035081.1	61218408	.	A	G	.	.	MAF_USDA=5.738
NC_035081.1	61218454	.	G	A	.	.	MAF_INRAE=24.684;MAF_USDA=41.176
NC_035081.1	61218484	.	G	A	.	.	MAF_INRAE=10.526;MAF_USDA=3.279
NC_035081.1	61218524	.	G	T	.	.	MAF_INRAE=39.241;MAF_USDA=48.824
NC_035081.1	61218615	.	C	A	.	.	MAF_USDA=28.235
NC_035081.1	61218616	.	A	C	.	.	MAF_USDA=46.471
NC_035081.1	61218617	.	T	C	.	.	MAF_USDA=48.824
NC_035081.1	61218670	.	C	T	.	.	MAF_INRAE=39.241;MAF_USDA=48.824
NC_035081.1	61218810	.	G	T	.	.	MAF_INRAE=2.5
NC_035081.1	61218820	.	T	C	.	.	MAF_INRAE=24.051;MAF_USDA=40.588
NC_035081.1	61218826	.	A	T	.	.	MAF_INRAE=24.051;MAF_USDA=30.588
NC_035081.1	61218897	.	A	C	.	.	MAF_INRAE=2.5
NC_035081.1	61218931	.	T	C	.	.	MAF_INRAE=39.241;MAF_USDA=48.824
NC_035081.1	61218961	.	A	T	.	.	MAF_INRAE=40.0
NC_035081.1	61219029	.	T	G	.	.	MAF_INRAE=6.667;MAF_USDA=25.294
NC_035081.1	61219112	.	G	A	.	.	MAF_INRAE=39.241;MAF_USDA=48.824
NC_035081.1	61219234	.	T	C	.	.	MAF_USDA=3.529
NC_035081.1	61219253	.	A	C	.	.	MAF_INRAE=39.241;MAF_USDA=48.235
NC_035081.1	61219261	.	A	C	.	.	MAF_INRAE=39.241;MAF_USDA=48.824
NC_035081.1	61219332	.	C	A	.	.	MAF_USDA=3.279
NC_035081.1	61219433	.	A	T	.	.	MAF_INRAE=28.481;MAF_USDA=14.583
NC_035081.1	61219460	.	T	C	.	.	MAF_INRAE=39.241;MAF_USDA=48.235
NC_035081.1	61219479	.	T	G	.	.	MAF_INRAE=39.241;MAF_USDA=48.235
NC_035081.1	61220692	.	G	C	.	.	MAF_INRAE=13.291;MAF_USDA=10.588
NC_035081.1	61220732	.	T	A	.	.	MAF_INRAE=14.167
NC_035081.1	61220753	.	C	A	.	.	MAF_USDA=6.25
NC_035081.1	61220824	.	A	C	.	.	MAF_INRAE=38.608;MAF_USDA=44.706
NC_035081.1	61220832	.	T	G	.	.	MAF_USDA=6.557
NC_035081.1	61220997	.	C	T	.	.	MAF_INRAE=28.481;MAF_USDA=9.412
NC_035081.1	61221014	.	A	G	.	.	MAF_USDA=1.639
NC_035081.1	61221043	.	A	C	.	.	MAF_USDA=1.639
NC_035081.1	61221046	.	T	G	.	.	MAF_INRAE=2.5
NC_035081.1	61221165	.	G	A	.	.	MAF_USDA=3.279
NC_035081.1	61221206	.	C	A	.	.	MAF_INRAE=39.873;MAF_USDA=47.647
NC_035081.1	61221213	.	C	G	.	.	MAF_INRAE=5.063;MAF_USDA=4.167
NC_035081.1	61221214	.	A	G	.	.	MAF_INRAE=1.667;MAF_USDA=4.167
NC_035081.1	61221253	.	C	T	.	.	MAF_INRAE=40.506;MAF_USDA=48.824
NC_035081.1	61221262	.	G	T	.	.	MAF_INRAE=15.789;MAF_USDA=48.235
NC_035081.1	61221406	.	T	G	.	.	MAF_USDA=3.279
NC_035081.1	61221451	.	A	G	.	.	MAF_INRAE=8.228;MAF_USDA=4.706
NC_035081.1	61221545	.	G	T	.	.	MAF_INRAE=6.667;MAF_USDA=25.882
NC_035081.1	61221641	.	A	T	.	.	MAF_INRAE=17.5
NC_035081.1	61221765	.	G	T	.	.	MAF_INRAE=39.241;MAF_USDA=47.619
NC_035081.1	61221903	.	C	A	.	.	MAF_INRAE=18.987;MAF_USDA=5.294
NC_035081.1	61221922	.	T	G	.	.	MAF_USDA=1.639
NC_035081.1	61221940	.	T	A	.	.	MAF_INRAE=2.5;MAF_USDA=1.639
NC_035081.1	61221942	.	T	A	.	.	MAF_USDA=1.639
NC_035081.1	61221976	.	T	A	.	.	MAF_INRAE=6.667
NC_035081.1	61222015	.	A	G	.	.	MAF_USDA=4.098
NC_035081.1	61222185	.	C	A	.	.	MAF_INRAE=39.873;MAF_USDA=48.824
NC_035081.1	61222248	.	G	C	.	.	MAF_INRAE=39.873;MAF_USDA=48.235
NC_035081.1	61222338	.	G	A	.	.	MAF_INRAE=18.987;MAF_USDA=2.941
NC_035081.1	61222344	.	A	C	.	.	MAF_INRAE=6.667;MAF_USDA=26.471
NC_035081.1	61222446	.	G	T	.	.	MAF_INRAE=17.5
NC_035081.1	61222559	.	G	T	.	.	MAF_INRAE=2.5
NC_035081.1	61222719	.	G	A	.	.	MAF_INRAE=2.5;MAF_USDA=4.098
NC_035081.1	61222741	.	G	A	.	.	MAF_INRAE=24.051;MAF_USDA=32.353
NC_035081.1	61222804	.	A	T	.	.	MAF_INRAE=39.873;MAF_USDA=48.824
NC_035081.1	61222822	.	C	T	.	.	MAF_USDA=4.098
NC_035081.1	61222905	.	C	G	.	.	MAF_INRAE=39.241;MAF_USDA=49.412
NC_035081.1	61222927	.	C	T	.	.	MAF_INRAE=23.418;MAF_USDA=37.5
NC_035081.1	61222996	.	G	A	.	.	MAF_USDA=1.639
NC_035081.1	61223119	.	A	C	.	.	MAF_INRAE=2.5
NC_035081.1	61223144	.	G	T	.	.	MAF_USDA=3.279
NC_035081.1	61223177	.	C	A	.	.	MAF_INRAE=20.0;MAF_USDA=4.918
NC_035081.1	61223234	.	G	T	.	.	MAF_INRAE=38.608;MAF_USDA=49.412
NC_035081.1	61223239	.	C	A	.	.	MAF_INRAE=17.5
NC_035081.1	61223431	.	T	A	.	.	MAF_INRAE=39.241;MAF_USDA=49.412
NC_035081.1	61223486	.	G	A	.	.	MAF_INRAE=5.063;MAF_USDA=4.167
NC_035081.1	61223586	.	C	G	.	.	MAF_INRAE=4.43;MAF_USDA=10.417
NC_035081.1	61240296	.	C	A	.	.	MAF_USDA=14.583
NC_035081.1	61240301	.	C	T	.	.	MAF_USDA=1.639
NC_035081.1	61240402	.	T	G	.	.	MAF_USDA=39.583
NC_035081.1	61240539	.	C	T	.	.	MAF_USDA=1.639
NC_035081.1	61240579	.	C	T	.	.	MAF_USDA=3.279
NC_035081.1	61240597	.	G	A	.	.	MAF_USDA=5.952
NC_035081.1	61240676	.	G	T	.	.	MAF_INRAE=16.667;MAF_USDA=1.639
NC_035081.1	61240702	.	C	T	.	.	MAF_INRAE=15.789;MAF_USDA=48.235
NC_035081.1	61240708	.	G	A	.	.	MAF_USDA=17.647
NC_035081.1	61240711	.	T	A	.	.	MAF_INRAE=2.5;MAF_USDA=18.824
NC_035081.1	61240770	.	C	A	.	.	MAF_INRAE=2.5;MAF_USDA=18.824
NC_035081.1	61240807	.	C	T	.	.	MAF_INRAE=6.667;MAF_USDA=8.197
NC_035081.1	61240808	.	C	G	.	.	MAF_USDA=17.059
NC_035081.1	61240823	.	C	A	.	.	MAF_INRAE=7.5;MAF_USDA=8.235
NC_035081.1	61240850	.	G	T	.	.	MAF_INRAE=39.241;MAF_USDA=49.412
NC_035081.1	61240975	.	A	G	.	.	MAF_INRAE=6.667;MAF_USDA=22.131
NC_035081.1	61241052	.	C	T	.	.	MAF_USDA=5.882
NC_035081.1	61241130	.	C	T	.	.	MAF_INRAE=38.608;MAF_USDA=49.412
NC_035081.1	61241193	.	G	A	.	.	MAF_INRAE=39.241;MAF_USDA=48.824
NC_035081.1	61241412	.	G	T	.	.	MAF_USDA=1.639
NC_035081.1	61241417	.	T	C	.	.	MAF_INRAE=8.228;MAF_USDA=3.279
NC_035081.1	61241546	.	T	G	.	.	MAF_USDA=48.824
NC_035081.1	61241687	.	A	G	.	.	MAF_USDA=2.459
NC_035081.1	61241735	.	C	T	.	.	MAF_INRAE=39.241;MAF_USDA=48.824
NC_035081.1	61241736	.	T	A	.	.	MAF_USDA=1.639
NC_035081.1	61241811	.	T	G	.	.	MAF_INRAE=39.241;MAF_USDA=48.235
NC_035081.1	61241835	.	T	C	.	.	MAF_USDA=4.098
NC_035081.1	61241994	.	C	T	.	.	MAF_USDA=37.5
NC_035081.1	61242042	.	A	G	.	.	MAF_INRAE=39.241;MAF_USDA=49.412
NC_035081.1	61242073	.	A	T	.	.	MAF_INRAE=39.241;MAF_USDA=49.412
NC_035081.1	61242121	.	T	A	.	.	MAF_INRAE=39.241;MAF_USDA=48.824
NC_035081.1	61242143	.	C	A	.	.	MAF_USDA=4.098
NC_035081.1	61242182	.	G	T	.	.	MAF_INRAE=39.241;MAF_USDA=47.059
NC_035081.1	61242247	.	T	G	.	.	MAF_INRAE=39.873;MAF_USDA=48.824
NC_035081.1	61242465	.	T	C	.	.	MAF_INRAE=39.241;MAF_USDA=49.412
NC_035081.1	61242473	.	G	A	.	.	MAF_USDA=1.639
NC_035081.1	61242510	.	C	T	.	.	MAF_USDA=3.279
NC_035081.1	61242626	.	C	G	.	.	MAF_USDA=18.235
NC_035081.1	61242679	.	T	A	.	.	MAF_INRAE=39.241;MAF_USDA=49.412
NC_035081.1	61242710	.	G	T	.	.	MAF_USDA=1.639
NC_035081.1	61242769	.	A	G	.	.	MAF_INRAE=39.241;MAF_USDA=49.412
NC_035081.1	61242840	.	T	G	.	.	MAF_INRAE=5.833
NC_035081.1	61243021	.	T	C	.	.	MAF_USDA=18.452
NC_035081.1	61243038	.	C	A	.	.	MAF_INRAE=25.833;MAF_USDA=17.47
NC_035081.1	61243043	.	A	C	.	.	MAF_INRAE=6.667;MAF_USDA=22.5
NC_035081.1	61243055	.	G	A	.	.	MAF_INRAE=38.333;MAF_USDA=30.952
NC_035081.1	61243135	.	G	T	.	.	MAF_INRAE=48.333;MAF_USDA=48.824
NC_035081.1	61243162	.	G	T	.	.	MAF_INRAE=8.228;MAF_USDA=3.279
NC_035081.1	61243211	.	G	A	.	.	MAF_USDA=4.706
NC_035081.1	61243219	.	G	T	.	.	MAF_INRAE=5.833
NC_035081.1	61243228	.	G	A	.	.	MAF_INRAE=10.0;MAF_USDA=9.412
NC_035081.1	61243233	.	G	A	.	.	MAF_INRAE=28.333;MAF_USDA=12.5
NC_035081.1	61243304	.	A	G	.	.	MAF_INRAE=15.789;MAF_USDA=48.824
NC_035081.1	61243332	.	C	T	.	.	MAF_USDA=4.098
NC_035081.1	61243354	.	T	A	.	.	MAF_INRAE=41.139;MAF_USDA=48.824
NC_035081.1	61243396	.	A	T	.	.	MAF_INRAE=27.848;MAF_USDA=32.941
NC_035081.1	61243411	.	C	T	.	.	MAF_INRAE=13.291;MAF_USDA=6.471
NC_035081.1	61243444	.	T	A	.	.	MAF_INRAE=32.278;MAF_USDA=16.393
NC_035081.1	61243593	.	T	G	.	.	MAF_USDA=4.167
NC_035081.1	61243680	.	T	A	.	.	MAF_USDA=1.639
NC_035081.1	61243696	.	G	A	.	.	MAF_INRAE=14.167;MAF_USDA=8.333
NC_035081.1	61243770	.	G	T	.	.	MAF_INRAE=27.848;MAF_USDA=33.529
NC_035081.1	61243826	.	T	A	.	.	MAF_INRAE=23.333;MAF_USDA=43.75
NC_035081.1	61243835	.	T	G	.	.	MAF_INRAE=41.139;MAF_USDA=49.412
NC_035081.1	61243862	.	C	T	.	.	MAF_USDA=5.882
NC_035081.1	61243882	.	A	G	.	.	MAF_INRAE=25.0;MAF_USDA=32.941
NC_035081.1	61243919	.	T	C	.	.	MAF_INRAE=32.911;MAF_USDA=16.471
NC_035081.1	61243938	.	C	T	.	.	MAF_INRAE=14.167;MAF_USDA=8.333
NC_035081.1	61243955	.	T	A	.	.	MAF_INRAE=28.481;MAF_USDA=33.529
NC_035081.1	61244125	.	T	C	.	.	MAF_INRAE=32.278;MAF_USDA=15.294
NC_035081.1	61244156	.	C	T	.	.	MAF_INRAE=32.278;MAF_USDA=16.471
NC_035081.1	61244329	.	C	A	.	.	MAF_INRAE=46.203;MAF_USDA=41.071
NC_035081.1	61244452	.	G	A	.	.	MAF_INRAE=27.215;MAF_USDA=34.118
NC_035081.1	61244510	.	C	A	.	.	MAF_INRAE=29.747;MAF_USDA=36.471
NC_035081.1	61244513	.	A	G	.	.	MAF_INRAE=25.0;MAF_USDA=33.529
NC_035081.1	61244591	.	G	A	.	.	MAF_INRAE=28.481;MAF_USDA=8.824
NC_035081.1	61244690	.	C	A	.	.	MAF_INRAE=36.842;MAF_USDA=33.529
NC_035081.1	61244736	.	C	T	.	.	MAF_USDA=30.588
NC_035081.1	61244751	.	T	C	.	.	MAF_USDA=47.059
NC_035081.1	61244781	.	AA	AG	.	.	MAF_USDA=37.5
NC_035081.1	61244782	.	A	G	.	.	MAF_USDA=48.333
NC_035081.1	61244823	.	T	A	.	.	MAF_INRAE=44.737
NC_035081.1	61245780	.	C	T	.	.	MAF_INRAE=21.519;MAF_USDA=4.918
NC_035081.1	61245803	.	A	T	.	.	MAF_INRAE=14.167;MAF_USDA=8.333
NC_035081.1	61245828	.	T	G	.	.	MAF_INRAE=13.924;MAF_USDA=11.176
NC_035081.1	61245855	.	A	C	.	.	MAF_USDA=1.639
NC_035081.1	61245884	.	C	T	.	.	MAF_INRAE=27.848;MAF_USDA=29.412
NC_035081.1	61245915	.	G	T	.	.	MAF_INRAE=8.228;MAF_USDA=3.279
NC_035081.1	61246111	.	T	C	.	.	MAF_USDA=4.098
NC_035081.1	61246211	.	A	C	.	.	MAF_INRAE=27.848;MAF_USDA=43.75
NC_035081.1	61246215	.	A	T	.	.	MAF_INRAE=39.167;MAF_USDA=47.917
NC_035081.1	61246217	.	G	A	.	.	MAF_USDA=6.557
NC_035081.1	61246234	.	A	T	.	.	MAF_USDA=2.459
NC_035081.1	61246302	.	G	A	.	.	MAF_INRAE=2.5;MAF_USDA=5.738
NC_035081.1	61246308	.	C	T	.	.	MAF_INRAE=39.241;MAF_USDA=48.235
NC_035081.1	61246545	.	A	C	.	.	MAF_INRAE=27.848;MAF_USDA=28.235
NC_035081.1	61246575	.	T	C	.	.	MAF_INRAE=8.228;MAF_USDA=4.118
NC_035081.1	61246582	.	C	A	.	.	MAF_USDA=3.279
NC_035081.1	61246762	.	A	C	.	.	MAF_INRAE=14.167;MAF_USDA=8.333
NC_035081.1	61246769	.	A	G	.	.	MAF_INRAE=23.418;MAF_USDA=11.475
NC_035081.1	61246892	.	G	A	.	.	MAF_INRAE=39.873;MAF_USDA=48.824
NC_035081.1	61246937	.	G	A	.	.	MAF_USDA=8.824
NC_035081.1	61246992	.	A	C	.	.	MAF_INRAE=27.215;MAF_USDA=29.412
NC_035081.1	61246993	.	A	T	.	.	MAF_INRAE=32.911;MAF_USDA=22.353
NC_035081.1	61247049	.	G	A	.	.	MAF_USDA=24.118
NC_035081.1	61247256	.	T	G	.	.	MAF_USDA=1.639
NC_035081.1	61247273	.	T	C	.	.	MAF_INRAE=6.962;MAF_USDA=6.471
NC_035081.1	61247333	.	G	A	.	.	MAF_INRAE=39.241;MAF_USDA=45.882
NC_035081.1	61247335	.	A	T	.	.	MAF_USDA=2.459
NC_035081.1	61247508	.	C	T	.	.	MAF_INRAE=7.595
NC_035081.1	61247518	.	C	T	.	.	MAF_INRAE=7.595;MAF_USDA=3.279
NC_035081.1	61247535	.	A	G	.	.	MAF_INRAE=7.5;MAF_USDA=11.765
NC_035081.1	61247541	.	A	G	.	.	MAF_USDA=6.25
NC_035081.1	61247797	.	C	A	.	.	MAF_INRAE=20.886
NC_035081.1	61247805	.	C	T	.	.	MAF_USDA=19.412
NC_035081.1	61247839	.	C	T	.	.	MAF_USDA=4.098
NC_035081.1	61247840	.	G	T	.	.	MAF_USDA=4.098
NC_035081.1	61247871	.	C	T	.	.	MAF_INRAE=8.228;MAF_USDA=3.279
NC_035081.1	61247895	.	A	G	.	.	MAF_INRAE=27.848;MAF_USDA=29.412
NC_035081.1	61247953	.	A	C	.	.	MAF_INRAE=6.667;MAF_USDA=23.77
NC_035081.1	61248068	.	C	T	.	.	MAF_INRAE=32.911;MAF_USDA=21.765
NC_035081.1	61248189	.	C	T	.	.	MAF_INRAE=27.848;MAF_USDA=28.824
NC_035081.1	61248210	.	C	A	.	.	MAF_INRAE=27.848;MAF_USDA=28.235
NC_035081.1	61248250	.	C	T	.	.	MAF_USDA=31.176
NC_035081.1	61248258	.	G	T	.	.	MAF_USDA=47.917
NC_035081.1	61248261	.	T	G	.	.	MAF_USDA=31.25
NC_035081.1	61248304	.	G	C	.	.	MAF_INRAE=27.848;MAF_USDA=29.412
NC_035081.1	61248355	.	T	G	.	.	MAF_INRAE=27.848;MAF_USDA=29.412
NC_035081.1	61248371	.	T	G	.	.	MAF_INRAE=27.848;MAF_USDA=29.412
NC_035081.1	61248387	.	C	G	.	.	MAF_USDA=4.918
NC_035081.1	61248514	.	C	T	.	.	MAF_INRAE=14.167;MAF_USDA=12.5
NC_035081.1	61248520	.	A	T	.	.	MAF_INRAE=10.526
NC_035081.1	61248568	.	C	A	.	.	MAF_INRAE=21.519;MAF_USDA=4.918
NC_035081.1	61248575	.	T	C	.	.	MAF_INRAE=21.519;MAF_USDA=4.918
NC_035081.1	61248600	.	G	A	.	.	MAF_USDA=1.639
NC_035081.1	61248645	.	G	T	.	.	MAF_INRAE=2.5;MAF_USDA=7.377
NC_035081.1	61248702	.	C	T	.	.	MAF_INRAE=32.278;MAF_USDA=21.176
NC_035081.1	61248705	.	G	C	.	.	MAF_USDA=1.639
NC_035081.1	61248773	.	A	G	.	.	MAF_INRAE=14.167;MAF_USDA=8.333
NC_035081.1	61248823	.	A	C	.	.	MAF_INRAE=27.848;MAF_USDA=33.529
NC_035081.1	61248837	.	G	T	.	.	MAF_USDA=5.882
NC_035081.1	61248892	.	G	T	.	.	MAF_INRAE=28.481;MAF_USDA=8.235
NC_035081.1	61248969	.	C	A	.	.	MAF_USDA=2.459
NC_035081.1	61249052	.	G	A	.	.	MAF_USDA=4.167
NC_035081.1	61249081	.	T	A	.	.	MAF_INRAE=27.848;MAF_USDA=29.412
NC_035081.1	61249124	.	A	G	.	.	MAF_INRAE=8.228;MAF_USDA=3.279
NC_035081.1	61249469	.	A	C	.	.	MAF_INRAE=21.519;MAF_USDA=4.918
NC_035081.1	61249562	.	G	A	.	.	MAF_INRAE=36.842;MAF_USDA=28.824
NC_035081.1	61249568	.	C	A	.	.	MAF_INRAE=15.789;MAF_USDA=3.279
NC_035081.1	61249576	.	A	G	.	.	MAF_INRAE=15.789;MAF_USDA=47.059
NC_035081.1	61249644	.	T	A	.	.	MAF_INRAE=15.789;MAF_USDA=3.279
NC_035081.1	61249645	.	T	C	.	.	MAF_USDA=3.279
NC_035081.1	61249646	.	G	A	.	.	MAF_USDA=3.279
NC_035081.1	61249651	.	TAT	TAA	.	.	MAF_USDA=35.417
NC_035081.1	61249653	.	T	A	.	.	MAF_USDA=45.0
NC_035081.1	61249680	.	T	C	.	.	MAF_USDA=4.098
NC_035081.1	61249688	.	A	C	.	.	MAF_INRAE=15.789;MAF_USDA=44.706
NC_035081.1	61249697	.	C	T	.	.	MAF_INRAE=15.789;MAF_USDA=47.647
NC_035081.1	61249715	.	C	T	.	.	MAF_INRAE=15.789;MAF_USDA=16.471
NC_035081.1	61249780	.	G	A	.	.	MAF_USDA=7.377
NC_035081.1	61249879	.	G	C	.	.	MAF_INRAE=15.789;MAF_USDA=4.918
NC_035081.1	61249902	.	C	T	.	.	MAF_USDA=4.098
NC_035081.1	61250042	.	C	T	.	.	MAF_INRAE=47.368;MAF_USDA=20.833
NC_035081.1	61250105	.	G	C	.	.	MAF_USDA=5.833
NC_035081.1	61250119	.	G	T	.	.	MAF_INRAE=15.789;MAF_USDA=3.279
NC_035081.1	61250149	.	G	A	.	.	MAF_USDA=43.75
NC_035081.1	61250220	.	G	A	.	.	MAF_USDA=6.25
NC_035081.1	61250291	.	T	G	.	.	MAF_USDA=35.417
NC_035081.1	61250360	.	T	G	.	.	MAF_USDA=2.459
NC_035081.1	61250409	.	C	G	.	.	MAF_INRAE=47.368;MAF_USDA=22.941
NC_035081.1	61250453	.	G	A	.	.	MAF_USDA=4.167
NC_035081.1	61250492	.	C	T	.	.	MAF_INRAE=21.053;MAF_USDA=10.588
NC_035081.1	61250563	.	C	T	.	.	MAF_USDA=18.75
NC_035081.1	61250666	.	C	T	.	.	MAF_USDA=1.639
NC_035081.1	61250768	.	A	C	.	.	MAF_INRAE=28.333;MAF_USDA=33.529
NC_035081.1	61250772	.	T	C	.	.	MAF_USDA=3.279
NC_035081.1	61250865	.	C	G	.	.	MAF_USDA=3.279
NC_035081.1	61250953	.	T	G	.	.	MAF_INRAE=32.911;MAF_USDA=21.765
NC_035081.1	61250956	.	T	A	.	.	MAF_INRAE=2.5;MAF_USDA=5.738
NC_035081.1	61250963	.	G	T	.	.	MAF_INRAE=32.911;MAF_USDA=21.176
NC_035081.1	61251101	.	G	T	.	.	MAF_INRAE=6.667;MAF_USDA=1.639
NC_035081.1	61251213	.	A	T	.	.	MAF_USDA=4.098
NC_035081.1	61251218	.	T	C	.	.	MAF_INRAE=39.241;MAF_USDA=45.294
NC_035081.1	61251260	.	T	A	.	.	MAF_INRAE=39.241;MAF_USDA=48.235
NC_035081.1	61251315	.	G	T	.	.	MAF_INRAE=5.063;MAF_USDA=4.167
NC_035081.1	61251352	.	T	C	.	.	MAF_INRAE=39.873;MAF_USDA=48.235
NC_035081.1	61251467	.	A	G	.	.	MAF_INRAE=8.228;MAF_USDA=3.279
NC_035081.1	61251541	.	A	G	.	.	MAF_INRAE=39.241;MAF_USDA=47.647
NC_035081.1	61251651	.	G	T	.	.	MAF_INRAE=32.911;MAF_USDA=21.765
NC_035081.1	61251912	.	T	G	.	.	MAF_USDA=3.279
NC_035081.1	61251940	.	C	A	.	.	MAF_INRAE=13.924;MAF_USDA=11.176
NC_035081.1	61251990	.	A	G	.	.	MAF_USDA=3.279
NC_035081.1	61252003	.	T	C	.	.	MAF_INRAE=15.789;MAF_USDA=47.647
NC_035081.1	61252088	.	G	A	.	.	MAF_USDA=18.235
NC_035081.1	61252229	.	A	T	.	.	MAF_INRAE=8.228
NC_035081.1	61252277	.	C	A	.	.	MAF_USDA=4.098
NC_035081.1	61252317	.	C	G	.	.	MAF_USDA=4.918
NC_035081.1	61252323	.	C	G	.	.	MAF_USDA=8.197
NC_035081.1	61252338	.	C	A	.	.	MAF_INRAE=8.228
NC_035081.1	61252387	.	A	T	.	.	MAF_USDA=2.459
NC_035081.1	61252448	.	G	A	.	.	MAF_USDA=18.235
NC_035081.1	61252452	.	G	A	.	.	MAF_INRAE=39.873;MAF_USDA=48.824
NC_035081.1	61252533	.	G	A	.	.	MAF_USDA=1.667
NC_035081.1	61252580	.	G	T	.	.	MAF_INRAE=10.833
NC_035081.1	61252624	.	A	C	.	.	MAF_USDA=18.452
NC_035081.1	61252884	.	G	T	.	.	MAF_USDA=3.333
NC_035081.1	61252900	.	C	G	.	.	MAF_INRAE=39.873;MAF_USDA=47.059
NC_035081.1	61252920	.	G	A	.	.	MAF_USDA=3.279
NC_035081.1	61252936	.	A	T	.	.	MAF_USDA=3.279
NC_035081.1	61252970	.	A	C	.	.	MAF_USDA=1.639
NC_035081.1	61253035	.	G	A	.	.	MAF_INRAE=32.911;MAF_USDA=22.353
NC_035081.1	61253039	.	C	T	.	.	MAF_USDA=4.706
NC_035081.1	61253077	.	T	A	.	.	MAF_INRAE=6.667;MAF_USDA=22.131
NC_035081.1	61253101	.	T	G	.	.	MAF_INRAE=18.333
NC_035081.1	61253110	.	T	G	.	.	MAF_USDA=20.833
NC_035081.1	61253134	.	G	A	.	.	MAF_INRAE=39.241;MAF_USDA=48.824
NC_035081.1	61253166	.	G	A	.	.	MAF_INRAE=39.241;MAF_USDA=48.235
NC_035081.1	61253187	.	G	T	.	.	MAF_INRAE=13.924;MAF_USDA=11.176
NC_035081.1	61253195	.	A	G	.	.	MAF_INRAE=46.667;MAF_USDA=49.412
NC_035081.1	61253282	.	T	G	.	.	MAF_USDA=3.279
NC_035081.1	61253326	.	T	G	.	.	MAF_INRAE=18.333;MAF_USDA=8.235
NC_035081.1	61253436	.	T	A	.	.	MAF_INRAE=15.0
NC_035081.1	61253492	.	G	A	.	.	MAF_INRAE=6.667;MAF_USDA=23.333
NC_035081.1	61253511	.	C	G	.	.	MAF_INRAE=39.241;MAF_USDA=47.647
NC_035081.1	61253649	.	G	A	.	.	MAF_USDA=1.639
NC_035081.1	61253756	.	C	T	.	.	MAF_INRAE=27.848;MAF_USDA=29.412
NC_035081.1	61253757	.	G	A	.	.	MAF_INRAE=28.481;MAF_USDA=10.588
NC_035081.1	61253967	.	A	C	.	.	MAF_USDA=1.639
NC_035081.1	61253988	.	T	A	.	.	MAF_INRAE=39.241;MAF_USDA=49.412
NC_035081.1	61254044	.	G	A	.	.	MAF_INRAE=46.667;MAF_USDA=49.412
NC_035081.1	61254140	.	C	A	.	.	MAF_INRAE=27.848;MAF_USDA=30.0
NC_035081.1	61254211	.	G	T	.	.	MAF_USDA=3.279
NC_035081.1	61254233	.	A	C	.	.	MAF_INRAE=28.481;MAF_USDA=34.426
NC_035081.1	61254268	.	A	G	.	.	MAF_USDA=1.639
NC_035081.1	61254278	.	A	G	.	.	MAF_INRAE=27.848;MAF_USDA=28.824
NC_035081.1	61254298	.	A	G	.	.	MAF_USDA=4.098
NC_035081.1	61254314	.	A	G	.	.	MAF_INRAE=2.5
NC_035081.1	61254357	.	A	T	.	.	MAF_INRAE=32.911;MAF_USDA=22.353
NC_035081.1	61254361	.	T	G	.	.	MAF_USDA=4.098
NC_035081.1	61254368	.	C	T	.	.	MAF_INRAE=27.848;MAF_USDA=29.412
NC_035081.1	61254465	.	G	A	.	.	MAF_INRAE=32.911;MAF_USDA=22.353
NC_035081.1	61254520	.	G	A	.	.	MAF_INRAE=13.924;MAF_USDA=11.176
NC_035081.1	61254579	.	C	G	.	.	MAF_INRAE=39.241;MAF_USDA=48.824
NC_035081.1	61254623	.	C	T	.	.	MAF_INRAE=10.526;MAF_USDA=3.279
NC_035081.1	61254736	.	G	A	.	.	MAF_INRAE=2.5
NC_035081.1	61254842	.	G	T	.	.	MAF_INRAE=14.167;MAF_USDA=8.333
NC_035081.1	61254864	.	A	G	.	.	MAF_INRAE=39.241;MAF_USDA=49.412
NC_035081.1	61254959	.	A	T	.	.	MAF_USDA=4.167
NC_035081.1	61254999	.	A	G	.	.	MAF_INRAE=13.924;MAF_USDA=16.471
NC_035081.1	61255162	.	C	A	.	.	MAF_INRAE=13.924;MAF_USDA=11.765
NC_035081.1	61255511	.	C	T	.	.	MAF_USDA=3.279
NC_035081.1	61255606	.	G	A	.	.	MAF_INRAE=32.911;MAF_USDA=22.353
NC_035081.1	61255618	.	A	T	.	.	MAF_INRAE=32.911;MAF_USDA=21.765
NC_035081.1	61255629	.	A	C	.	.	MAF_USDA=2.353
NC_035081.1	61255701	.	T	A	.	.	MAF_INRAE=27.848;MAF_USDA=29.412
NC_035081.1	61255740	.	T	C	.	.	MAF_USDA=4.167
NC_035081.1	61255785	.	T	G	.	.	MAF_INRAE=17.5
NC_035081.1	61255794	.	C	T	.	.	MAF_INRAE=2.5;MAF_USDA=4.918
NC_035081.1	61255795	.	G	A	.	.	MAF_INRAE=5.063;MAF_USDA=2.353
NC_035081.1	61255866	.	T	C	.	.	MAF_INRAE=13.924;MAF_USDA=17.647
NC_035081.1	61255873	.	G	A	.	.	MAF_INRAE=27.215;MAF_USDA=9.412
NC_035081.1	61255899	.	C	T	.	.	MAF_INRAE=13.924;MAF_USDA=11.176
NC_035081.1	61255914	.	G	A	.	.	MAF_INRAE=27.848;MAF_USDA=29.412
NC_035081.1	61255921	.	G	A	.	.	MAF_INRAE=28.481;MAF_USDA=10.0
NC_035081.1	61255929	.	A	G	.	.	MAF_INRAE=28.481;MAF_USDA=9.412
NC_035081.1	61255977	.	G	C	.	.	MAF_USDA=4.167
NC_035081.1	61255979	.	T	C	.	.	MAF_INRAE=10.526;MAF_USDA=4.098
NC_035081.1	61255984	.	C	G	.	.	MAF_INRAE=27.848;MAF_USDA=29.412
NC_035081.1	61256103	.	C	T	.	.	MAF_INRAE=32.911;MAF_USDA=21.765
NC_035081.1	61256104	.	A	G	.	.	MAF_INRAE=46.667;MAF_USDA=49.412
NC_035081.1	61256233	.	G	A	.	.	MAF_USDA=18.824
NC_035081.1	61256521	.	T	A	.	.	MAF_INRAE=31.013;MAF_USDA=15.294
NC_035081.1	61256564	.	A	G	.	.	MAF_INRAE=32.911;MAF_USDA=21.765
NC_035081.1	61256668	.	T	C	.	.	MAF_INRAE=13.924;MAF_USDA=11.176
NC_035081.1	61256794	.	T	G	.	.	MAF_INRAE=39.241;MAF_USDA=47.059
NC_035081.1	61256832	.	C	A	.	.	MAF_INRAE=4.167
NC_035081.1	61256941	.	G	A	.	.	MAF_INRAE=32.911;MAF_USDA=21.765
NC_035081.1	61257055	.	T	C	.	.	MAF_INRAE=39.241;MAF_USDA=48.824
NC_035081.1	61257105	.	T	C	.	.	MAF_INRAE=39.241;MAF_USDA=47.619
NC_035081.1	61257157	.	C	T	.	.	MAF_USDA=1.639
NC_035081.1	61257167	.	T	C	.	.	MAF_USDA=4.706
NC_035081.1	61257216	.	G	A	.	.	MAF_INRAE=13.924;MAF_USDA=10.588
NC_035081.1	61257501	.	T	C	.	.	MAF_USDA=1.639
NC_035081.1	61257625	.	C	T	.	.	MAF_USDA=2.459
NC_035081.1	61257695	.	G	T	.	.	MAF_INRAE=14.167;MAF_USDA=8.333
NC_035081.1	61257710	.	G	A	.	.	MAF_USDA=4.098
NC_035081.1	61257815	.	A	G	.	.	MAF_INRAE=8.228;MAF_USDA=3.279
NC_035081.1	61258149	.	T	G	.	.	MAF_INRAE=2.5;MAF_USDA=5.738
NC_035081.1	61258215	.	C	T	.	.	MAF_INRAE=17.5
NC_035081.1	61258234	.	T	C	.	.	MAF_INRAE=17.5
NC_035081.1	61258235	.	A	T	.	.	MAF_USDA=2.459
NC_035081.1	61258236	.	A	C	.	.	MAF_USDA=3.279
NC_035081.1	61258293	.	A	G	.	.	MAF_USDA=17.059
NC_035081.1	61258351	.	G	A	.	.	MAF_INRAE=32.911;MAF_USDA=22.353
NC_035081.1	61258365	.	G	A	.	.	MAF_INRAE=14.167;MAF_USDA=8.333
NC_035081.1	61258492	.	G	A	.	.	MAF_INRAE=13.924;MAF_USDA=18.235
NC_035081.1	61258502	.	T	A	.	.	MAF_INRAE=46.835;MAF_USDA=36.471
NC_035081.1	61258505	.	G	T	.	.	MAF_USDA=1.639
NC_035081.1	61258546	.	G	A	.	.	MAF_INRAE=2.5;MAF_USDA=6.557
NC_035081.1	61258549	.	C	T	.	.	MAF_INRAE=8.228;MAF_USDA=3.279
NC_035081.1	61258574	.	C	A	.	.	MAF_INRAE=39.241;MAF_USDA=48.235
NC_035081.1	61258588	.	T	G	.	.	MAF_INRAE=7.5;MAF_USDA=8.824
NC_035081.1	61258599	.	A	C	.	.	MAF_INRAE=10.526;MAF_USDA=3.279
NC_035081.1	61258601	.	A	G	.	.	MAF_INRAE=46.667;MAF_USDA=47.647
NC_035081.1	61258668	.	G	A	.	.	MAF_INRAE=8.228;MAF_USDA=3.279
NC_035081.1	61258679	.	G	A	.	.	MAF_INRAE=32.911;MAF_USDA=22.353
NC_035081.1	61258686	.	G	A	.	.	MAF_USDA=3.529
NC_035081.1	61258754	.	G	A	.	.	MAF_INRAE=27.848;MAF_USDA=28.235
NC_035081.1	61258784	.	G	A	.	.	MAF_INRAE=27.848;MAF_USDA=28.824
NC_035081.1	61258796	.	G	A	.	.	MAF_INRAE=7.595;MAF_USDA=3.279
NC_035081.1	61258911	.	G	A	.	.	MAF_INRAE=27.848;MAF_USDA=30.0
NC_035081.1	61258949	.	C	T	.	.	MAF_INRAE=32.911;MAF_USDA=22.353
NC_035081.1	61258996	.	G	T	.	.	MAF_USDA=17.647
NC_035081.1	61259106	.	G	A	.	.	MAF_INRAE=13.924;MAF_USDA=11.176
NC_035081.1	61259199	.	G	A	.	.	MAF_INRAE=2.5;MAF_USDA=6.557
NC_035081.1	61259214	.	C	T	.	.	MAF_INRAE=39.241;MAF_USDA=49.412
NC_035081.1	61259277	.	C	T	.	.	MAF_INRAE=32.911;MAF_USDA=22.941
NC_035081.1	61259426	.	T	G	.	.	MAF_INRAE=32.911;MAF_USDA=22.353
NC_035081.1	61259467	.	C	G	.	.	MAF_INRAE=32.911;MAF_USDA=22.353
NC_035081.1	61259498	.	G	A	.	.	MAF_USDA=4.167
NC_035081.1	61259538	.	T	G	.	.	MAF_USDA=11.176
NC_035081.1	61259569	.	C	A	.	.	MAF_USDA=3.279
NC_035081.1	61259687	.	A	T	.	.	MAF_INRAE=32.278;MAF_USDA=21.765
NC_035081.1	61259744	.	C	T	.	.	MAF_INRAE=39.241;MAF_USDA=49.412
NC_035081.1	61259804	.	G	T	.	.	MAF_INRAE=32.911;MAF_USDA=22.353
NC_035081.1	61260148	.	T	C	.	.	MAF_INRAE=39.241;MAF_USDA=50.0
NC_035081.1	61260160	.	T	C	.	.	MAF_INRAE=39.241;MAF_USDA=48.235
NC_035081.1	61260217	.	G	A	.	.	MAF_INRAE=32.911;MAF_USDA=22.353
NC_035081.1	61260230	.	G	T	.	.	MAF_INRAE=8.228;MAF_USDA=3.279
NC_035081.1	61260303	.	G	A	.	.	MAF_INRAE=14.167;MAF_USDA=8.333
NC_035081.1	61260327	.	A	G	.	.	MAF_USDA=4.098
NC_035081.1	61260607	.	G	T	.	.	MAF_INRAE=32.911;MAF_USDA=21.765
NC_035081.1	61260627	.	A	G	.	.	MAF_USDA=17.059
NC_035081.1	61260650	.	A	C	.	.	MAF_INRAE=14.167;MAF_USDA=8.333
NC_035081.1	61260971	.	T	C	.	.	MAF_USDA=4.706
NC_035081.1	61261042	.	T	C	.	.	MAF_USDA=1.639
NC_035081.1	61261044	.	G	A	.	.	MAF_INRAE=27.848;MAF_USDA=30.588
NC_035081.1	61261132	.	A	G	.	.	MAF_INRAE=39.873;MAF_USDA=44.706
NC_035081.1	61261302	.	T	A	.	.	MAF_USDA=2.353
NC_035081.1	61261303	.	C	T	.	.	MAF_USDA=2.353
NC_035081.1	61261348	.	C	G	.	.	MAF_INRAE=17.5
NC_035081.1	61261372	.	A	G	.	.	MAF_INRAE=39.241;MAF_USDA=48.235
NC_035081.1	61261720	.	T	A	.	.	MAF_USDA=1.639
NC_035081.1	61261731	.	A	C	.	.	MAF_USDA=2.459
NC_035081.1	61261764	.	T	G	.	.	MAF_INRAE=32.911;MAF_USDA=17.059
NC_035081.1	61261859	.	T	G	.	.	MAF_INRAE=27.848;MAF_USDA=28.824
NC_035081.1	61261922	.	T	C	.	.	MAF_INRAE=6.667;MAF_USDA=1.639
NC_035081.1	61261940	.	C	G	.	.	MAF_USDA=4.098
NC_035081.1	61261960	.	T	C	.	.	MAF_USDA=1.639
NC_035081.1	61261973	.	C	G	.	.	MAF_USDA=3.279
NC_035081.1	61262069	.	C	T	.	.	MAF_USDA=1.639
NC_035081.1	61262214	.	C	T	.	.	MAF_USDA=1.639
NC_035081.1	61262325	.	C	G	.	.	MAF_INRAE=28.481;MAF_USDA=8.824
NC_035081.1	61262354	.	T	C	.	.	MAF_INRAE=7.5;MAF_USDA=12.353
NC_035081.1	61262408	.	A	T	.	.	MAF_INRAE=17.5;MAF_USDA=2.459
NC_035081.1	61262529	.	G	A	.	.	MAF_INRAE=39.241;MAF_USDA=48.824
NC_035081.1	61262596	.	G	A	.	.	MAF_INRAE=43.671;MAF_USDA=15.294
NC_035081.1	61262635	.	T	G	.	.	MAF_USDA=18.824
NC_035081.1	61262666	.	G	T	.	.	MAF_INRAE=39.241;MAF_USDA=48.235
NC_035081.1	61262722	.	T	C	.	.	MAF_INRAE=27.848;MAF_USDA=29.412
NC_035081.1	61262932	.	T	C	.	.	MAF_USDA=29.167
NC_035081.1	61263062	.	T	C	.	.	MAF_USDA=2.941
NC_035081.1	61263151	.	A	C	.	.	MAF_USDA=3.529
NC_035081.1	61263166	.	G	T	.	.	MAF_INRAE=13.924
NC_035081.1	61263185	.	G	C	.	.	MAF_INRAE=39.241;MAF_USDA=47.059
NC_035081.1	61263187	.	G	A	.	.	MAF_USDA=3.279
NC_035081.1	61263304	.	A	G	.	.	MAF_USDA=2.353
NC_035081.1	61263310	.	A	C	.	.	MAF_INRAE=32.911;MAF_USDA=17.059
NC_035081.1	61263316	.	T	C	.	.	MAF_INRAE=27.848;MAF_USDA=28.824
NC_035081.1	61263509	.	T	A	.	.	MAF_USDA=1.639
NC_035081.1	61263572	.	G	A	.	.	MAF_USDA=2.459
NC_035081.1	61263718	.	T	C	.	.	MAF_INRAE=39.873;MAF_USDA=45.294
NC_035081.1	61264023	.	A	C	.	.	MAF_INRAE=27.848;MAF_USDA=29.412
NC_035081.1	61264069	.	A	G	.	.	MAF_USDA=4.098
NC_035081.1	61264100	.	T	G	.	.	MAF_INRAE=27.848;MAF_USDA=28.824
NC_035081.1	61264182	.	A	T	.	.	MAF_USDA=4.098
NC_035081.1	61264490	.	T	A	.	.	MAF_INRAE=32.278;MAF_USDA=6.471
NC_035081.1	61264510	.	T	G	.	.	MAF_INRAE=39.241;MAF_USDA=48.824
NC_035081.1	61264555	.	G	T	.	.	MAF_INRAE=6.329;MAF_USDA=4.706
NC_035081.1	61264559	.	A	C	.	.	MAF_INRAE=10.833;MAF_USDA=17.647
NC_035081.1	61264564	.	A	T	.	.	MAF_INRAE=12.025;MAF_USDA=17.647
NC_035081.1	61264565	.	A	T	.	.	MAF_INRAE=10.833;MAF_USDA=17.647
NC_035081.1	61264566	.	A	T	.	.	MAF_INRAE=10.833;MAF_USDA=17.647
NC_035081.1	61264571	.	G	T	.	.	MAF_INRAE=12.025;MAF_USDA=17.647
NC_035081.1	61264635	.	G	A	.	.	MAF_INRAE=32.911;MAF_USDA=17.647
NC_035081.1	61264647	.	C	T	.	.	MAF_USDA=1.639
NC_035081.1	61264700	.	C	G	.	.	MAF_INRAE=6.667;MAF_USDA=3.279
NC_035081.1	61264720	.	T	C	.	.	MAF_USDA=4.706
NC_035081.1	61264737	.	A	G	.	.	MAF_INRAE=39.873;MAF_USDA=48.824
NC_035081.1	61264776	.	G	A	.	.	MAF_INRAE=32.911;MAF_USDA=22.353
NC_035081.1	61264864	.	T	C	.	.	MAF_INRAE=32.911;MAF_USDA=21.765
NC_035081.1	61265009	.	C	T	.	.	MAF_INRAE=26.582;MAF_USDA=28.824
NC_035081.1	61265063	.	C	T	.	.	MAF_USDA=1.639
NC_035081.1	61265064	.	G	A	.	.	MAF_USDA=1.639
NC_035081.1	61265095	.	T	C	.	.	MAF_INRAE=8.228;MAF_USDA=3.279
NC_035081.1	61265131	.	A	C	.	.	MAF_INRAE=39.873;MAF_USDA=48.235
NC_035081.1	61265148	.	C	G	.	.	MAF_INRAE=6.667;MAF_USDA=22.131
NC_035081.1	61265234	.	T	C	.	.	MAF_INRAE=6.667;MAF_USDA=2.459
NC_035081.1	61265251	.	G	A	.	.	MAF_USDA=2.459
NC_035081.1	61265254	.	G	A	.	.	MAF_INRAE=32.911;MAF_USDA=22.353
NC_035081.1	61265319	.	A	T	.	.	MAF_USDA=4.098
NC_035081.1	61265322	.	C	T	.	.	MAF_INRAE=30.0;MAF_USDA=4.118
NC_035081.1	61265323	.	G	A	.	.	MAF_INRAE=8.861;MAF_USDA=3.279
NC_035081.1	61265433	.	T	A	.	.	MAF_INRAE=10.526;MAF_USDA=3.279
NC_035081.1	61265504	.	T	A	.	.	MAF_INRAE=2.5;MAF_USDA=5.738
NC_035081.1	61265550	.	G	A	.	.	MAF_INRAE=17.5
NC_035081.1	61265564	.	G	T	.	.	MAF_INRAE=27.848;MAF_USDA=28.824
NC_035081.1	61265572	.	G	T	.	.	MAF_USDA=17.647
NC_035081.1	61265596	.	A	C	.	.	MAF_INRAE=2.5;MAF_USDA=4.098
NC_035081.1	61265608	.	G	T	.	.	MAF_USDA=17.647
NC_035081.1	61265630	.	G	T	.	.	MAF_INRAE=32.911;MAF_USDA=22.353
NC_035081.1	61265631	.	A	T	.	.	MAF_INRAE=28.333;MAF_USDA=22.353
NC_035081.1	61265653	.	G	A	.	.	MAF_USDA=1.639
NC_035081.1	61265665	.	T	A	.	.	MAF_INRAE=10.526;MAF_USDA=3.279
NC_035081.1	61265748	.	C	T	.	.	MAF_INRAE=39.241;MAF_USDA=48.235
NC_035081.1	61265871	.	T	A	.	.	MAF_USDA=18.235
NC_035081.1	61265898	.	C	T	.	.	MAF_USDA=18.235
NC_035081.1	61266032	.	G	T	.	.	MAF_INRAE=39.873;MAF_USDA=48.235
NC_035081.1	61266145	.	A	C	.	.	MAF_INRAE=8.228
NC_035081.1	61266189	.	C	G	.	.	MAF_INRAE=39.241;MAF_USDA=48.235
NC_035081.1	61266400	.	T	A	.	.	MAF_INRAE=27.848;MAF_USDA=29.412
NC_035081.1	61266411	.	A	C	.	.	MAF_INRAE=32.911;MAF_USDA=22.353
NC_035081.1	61266466	.	G	A	.	.	MAF_INRAE=39.241;MAF_USDA=48.235
NC_035081.1	61266604	.	A	T	.	.	MAF_INRAE=3.333
NC_035081.1	61266697	.	A	G	.	.	MAF_INRAE=39.873;MAF_USDA=45.294
NC_035081.1	61266732	.	T	A	.	.	MAF_INRAE=32.911;MAF_USDA=22.353
NC_035081.1	61266780	.	T	A	.	.	MAF_INRAE=27.215;MAF_USDA=24.59
NC_035081.1	61266841	.	T	C	.	.	MAF_INRAE=2.5;MAF_USDA=5.738
NC_035081.1	61266888	.	C	G	.	.	MAF_INRAE=27.848;MAF_USDA=28.824
NC_035081.1	61266963	.	T	C	.	.	MAF_USDA=3.279
NC_035081.1	61267318	.	C	A	.	.	MAF_INRAE=39.241;MAF_USDA=48.235
NC_035081.1	61267347	.	T	G	.	.	MAF_INRAE=13.924;MAF_USDA=11.765
NC_035081.1	61267385	.	G	A	.	.	MAF_INRAE=8.228;MAF_USDA=3.279
NC_035081.1	61267391	.	C	A	.	.	MAF_USDA=1.639
NC_035081.1	61267448	.	C	T	.	.	MAF_USDA=3.279
NC_035081.1	61267471	.	A	C	.	.	MAF_USDA=4.918
NC_035081.1	61267633	.	A	C	.	.	MAF_INRAE=13.291;MAF_USDA=11.176
NC_035081.1	61267662	.	C	T	.	.	MAF_INRAE=32.911;MAF_USDA=22.941
NC_035081.1	61267700	.	A	G	.	.	MAF_USDA=4.098
NC_035081.1	61267772	.	A	G	.	.	MAF_INRAE=14.167;MAF_USDA=8.333
NC_035081.1	61267830	.	A	G	.	.	MAF_INRAE=27.215;MAF_USDA=29.412
NC_035081.1	61267836	.	T	C	.	.	MAF_INRAE=28.481;MAF_USDA=8.824
NC_035081.1	61267850	.	A	C	.	.	MAF_USDA=2.459
NC_035081.1	61267936	.	A	G	.	.	MAF_INRAE=10.526;MAF_USDA=3.279
NC_035081.1	61268049	.	G	A	.	.	MAF_USDA=18.235
NC_035081.1	61268052	.	G	T	.	.	MAF_INRAE=17.5
NC_035081.1	61268230	.	G	A	.	.	MAF_USDA=3.279
NC_035081.1	61268251	.	G	T	.	.	MAF_INRAE=2.5;MAF_USDA=1.639
NC_035081.1	61268339	.	A	C	.	.	MAF_INRAE=2.5;MAF_USDA=6.557
NC_035081.1	61268347	.	G	T	.	.	MAF_INRAE=2.5;MAF_USDA=6.557
NC_035081.1	61268462	.	G	T	.	.	MAF_INRAE=32.278;MAF_USDA=22.353
NC_035081.1	61268616	.	A	G	.	.	MAF_USDA=2.459
NC_035081.1	61268627	.	G	A	.	.	MAF_INRAE=32.911;MAF_USDA=22.353
NC_035081.1	61268632	.	G	T	.	.	MAF_INRAE=39.241;MAF_USDA=48.824
NC_035081.1	61268633	.	G	T	.	.	MAF_INRAE=46.667;MAF_USDA=48.824
NC_035081.1	61268700	.	A	G	.	.	MAF_INRAE=17.5;MAF_USDA=1.639
NC_035081.1	61268720	.	C	A	.	.	MAF_USDA=18.235
NC_035081.1	61268814	.	T	C	.	.	MAF_INRAE=3.333;MAF_USDA=2.083
NC_035081.1	61268939	.	A	G	.	.	MAF_INRAE=39.241;MAF_USDA=48.824
NC_035081.1	61268988	.	G	C	.	.	MAF_INRAE=39.241;MAF_USDA=37.5
NC_035081.1	61269002	.	T	G	.	.	MAF_INRAE=32.911;MAF_USDA=17.647
NC_035081.1	61269156	.	G	T	.	.	MAF_INRAE=38.608;MAF_USDA=46.471
NC_035081.1	61269259	.	C	A	.	.	MAF_INRAE=39.241;MAF_USDA=45.882
NC_035081.1	61269342	.	A	C	.	.	MAF_INRAE=39.241;MAF_USDA=50.0
NC_035081.1	61269378	.	C	A	.	.	MAF_INRAE=8.228;MAF_USDA=3.279
NC_035081.1	61269384	.	G	C	.	.	MAF_USDA=4.098
NC_035081.1	61269390	.	G	A	.	.	MAF_INRAE=7.5;MAF_USDA=11.765
NC_035081.1	61269454	.	T	C	.	.	MAF_USDA=18.824
NC_035081.1	61269646	.	A	T	.	.	MAF_USDA=16.471
NC_035081.1	61269681	.	C	G	.	.	MAF_INRAE=39.241;MAF_USDA=48.824
NC_035081.1	61269702	.	G	A	.	.	MAF_INRAE=39.241;MAF_USDA=48.824
NC_035081.1	61269705	.	G	C	.	.	MAF_USDA=22.353
NC_035081.1	61269717	.	C	A	.	.	MAF_USDA=1.639
NC_035081.1	61269755	.	C	A	.	.	MAF_INRAE=13.333
NC_035081.1	61269768	.	T	C	.	.	MAF_USDA=1.639
NC_035081.1	61269772	.	A	T	.	.	MAF_INRAE=39.241;MAF_USDA=48.235
NC_035081.1	61269775	.	G	T	.	.	MAF_INRAE=28.333;MAF_USDA=22.353
NC_035081.1	61269816	.	A	G	.	.	MAF_INRAE=39.241;MAF_USDA=49.412
NC_035081.1	61269935	.	T	G	.	.	MAF_USDA=3.279
NC_035081.1	61269971	.	C	T	.	.	MAF_INRAE=39.241;MAF_USDA=49.412
NC_035081.1	61269987	.	G	A	.	.	MAF_USDA=48.214
NC_035081.1	61270014	.	G	A	.	.	MAF_INRAE=2.5;MAF_USDA=5.738
NC_035081.1	61270137	.	G	C	.	.	MAF_INRAE=38.608;MAF_USDA=48.824
NC_035081.1	61270160	.	G	T	.	.	MAF_INRAE=31.646;MAF_USDA=7.059
NC_035081.1	61270404	.	C	T	.	.	MAF_INRAE=27.848;MAF_USDA=29.412
NC_035081.1	61270405	.	T	G	.	.	MAF_INRAE=46.667;MAF_USDA=48.824
NC_035081.1	61270422	.	T	G	.	.	MAF_INRAE=32.911;MAF_USDA=18.75
NC_035081.1	61270481	.	G	C	.	.	MAF_INRAE=14.167;MAF_USDA=2.083
NC_035081.1	61270490	.	C	T	.	.	MAF_INRAE=14.167;MAF_USDA=2.083
NC_035081.1	61270538	.	G	A	.	.	MAF_INRAE=2.5;MAF_USDA=4.098
NC_035081.1	61270569	.	G	C	.	.	MAF_USDA=3.279
NC_035081.1	61270737	.	C	A	.	.	MAF_INRAE=32.911;MAF_USDA=21.765
NC_035081.1	61270968	.	C	G	.	.	MAF_INRAE=27.848;MAF_USDA=30.0
NC_035081.1	61271065	.	G	A	.	.	MAF_INRAE=7.5;MAF_USDA=13.529
NC_035081.1	61271115	.	A	G	.	.	MAF_INRAE=32.911;MAF_USDA=22.353
NC_035081.1	61271119	.	T	C	.	.	MAF_USDA=4.098
NC_035081.1	61271177	.	G	C	.	.	MAF_USDA=2.459
NC_035081.1	61271178	.	C	T	.	.	MAF_USDA=2.459
NC_035081.1	61271194	.	C	T	.	.	MAF_INRAE=5.063;MAF_USDA=4.167
NC_035081.1	61271258	.	C	T	.	.	MAF_USDA=18.235
NC_035081.1	61271276	.	T	C	.	.	MAF_INRAE=32.911;MAF_USDA=22.941
NC_035081.1	61271277	.	G	T	.	.	MAF_INRAE=28.333;MAF_USDA=22.941
NC_035081.1	61271281	.	C	T	.	.	MAF_INRAE=46.667;MAF_USDA=48.235
NC_035081.1	61271309	.	A	G	.	.	MAF_INRAE=32.911;MAF_USDA=22.353
NC_035081.1	61271409	.	C	T	.	.	MAF_INRAE=32.911;MAF_USDA=21.765
NC_035081.1	61271574	.	T	A	.	.	MAF_INRAE=2.5;MAF_USDA=3.279
NC_035081.1	61271585	.	G	A	.	.	MAF_USDA=2.459
NC_035081.1	61271618	.	T	G	.	.	MAF_INRAE=34.177;MAF_USDA=32.941
NC_035081.1	61271653	.	G	A	.	.	MAF_INRAE=32.911;MAF_USDA=21.765
NC_035081.1	61271702	.	T	C	.	.	MAF_INRAE=32.911;MAF_USDA=22.353
NC_035081.1	61271846	.	C	T	.	.	MAF_INRAE=32.278;MAF_USDA=6.471
NC_035081.1	61271868	.	T	G	.	.	MAF_INRAE=39.241;MAF_USDA=48.235
NC_035081.1	61271970	.	G	A	.	.	MAF_USDA=4.706
NC_035081.1	61272160	.	T	G	.	.	MAF_INRAE=13.924;MAF_USDA=11.176
NC_035081.1	61272196	.	T	G	.	.	MAF_USDA=2.459
NC_035081.1	61272231	.	G	T	.	.	MAF_INRAE=2.5
NC_035081.1	61272241	.	A	T	.	.	MAF_USDA=4.167
NC_035081.1	61272450	.	G	T	.	.	MAF_INRAE=32.911;MAF_USDA=22.353
NC_035081.1	61272454	.	A	T	.	.	MAF_USDA=16.667
NC_035081.1	61272471	.	G	A	.	.	MAF_INRAE=27.215;MAF_USDA=29.412
NC_035081.1	61272479	.	C	A	.	.	MAF_USDA=3.279
NC_035081.1	61272541	.	A	C	.	.	MAF_INRAE=19.62;MAF_USDA=19.412
NC_035081.1	61272578	.	C	T	.	.	MAF_INRAE=13.924;MAF_USDA=17.647
NC_035081.1	61272664	.	C	A	.	.	MAF_INRAE=46.835;MAF_USDA=39.583
NC_035081.1	61272683	.	C	T	.	.	MAF_INRAE=27.848;MAF_USDA=43.75
NC_035081.1	61272939	.	T	A	.	.	MAF_INRAE=6.667;MAF_USDA=23.77
NC_035081.1	61272942	.	G	A	.	.	MAF_USDA=4.118
NC_035081.1	61272985	.	G	A	.	.	MAF_INRAE=14.167;MAF_USDA=8.333
NC_035081.1	61273010	.	A	T	.	.	MAF_USDA=18.824
NC_035081.1	61273039	.	T	A	.	.	MAF_INRAE=13.924
NC_035081.1	61273040	.	A	G	.	.	MAF_INRAE=32.911
NC_035081.1	61273053	.	G	T	.	.	MAF_INRAE=32.911;MAF_USDA=23.529
NC_035081.1	61273143	.	A	T	.	.	MAF_INRAE=2.5
NC_035081.1	61273181	.	A	T	.	.	MAF_INRAE=39.241;MAF_USDA=27.647
NC_035081.1	61273314	.	T	G	.	.	MAF_INRAE=32.911;MAF_USDA=21.765
NC_035081.1	61273399	.	C	T	.	.	MAF_INRAE=6.667
NC_035081.1	61273427	.	C	T	.	.	MAF_INRAE=27.848;MAF_USDA=29.412
NC_035081.1	61273434	.	A	G	.	.	MAF_INRAE=39.873;MAF_USDA=48.235
NC_035081.1	61273468	.	T	G	.	.	MAF_USDA=18.235
NC_035081.1	61273639	.	G	T	.	.	MAF_INRAE=32.911;MAF_USDA=22.353
NC_035081.1	61273641	.	C	A	.	.	MAF_USDA=1.639
NC_035081.1	61273732	.	A	G	.	.	MAF_INRAE=4.43;MAF_USDA=10.417
NC_035081.1	61273772	.	C	T	.	.	MAF_INRAE=6.667
NC_035081.1	61273941	.	A	C	.	.	MAF_INRAE=39.241;MAF_USDA=47.024
NC_035081.1	61273954	.	C	A	.	.	MAF_INRAE=8.228;MAF_USDA=3.279
NC_035081.1	61274017	.	G	A	.	.	MAF_USDA=1.639
NC_035081.1	61274124	.	T	G	.	.	MAF_INRAE=27.848;MAF_USDA=30.0
NC_035081.1	61274126	.	C	T	.	.	MAF_INRAE=2.5;MAF_USDA=5.738
NC_035081.1	61274127	.	A	C	.	.	MAF_USDA=3.279
NC_035081.1	61274249	.	C	T	.	.	MAF_USDA=4.706
NC_035081.1	61274306	.	T	G	.	.	MAF_INRAE=27.848;MAF_USDA=28.235
NC_035081.1	61274431	.	C	T	.	.	MAF_INRAE=27.848;MAF_USDA=29.412
NC_035081.1	61274477	.	T	C	.	.	MAF_USDA=1.639
NC_035081.1	61274666	.	G	T	.	.	MAF_INRAE=27.848;MAF_USDA=29.412
NC_035081.1	61274761	.	C	T	.	.	MAF_USDA=18.824
NC_035081.1	61274770	.	G	T	.	.	MAF_INRAE=32.911;MAF_USDA=21.765
NC_035081.1	61274772	.	A	T	.	.	MAF_INRAE=47.5;MAF_USDA=48.235
NC_035081.1	61274953	.	G	A	.	.	MAF_USDA=4.706
NC_035081.1	61274958	.	T	C	.	.	MAF_INRAE=4.43;MAF_USDA=1.765
NC_035081.1	61274983	.	A	T	.	.	MAF_INRAE=32.911;MAF_USDA=21.765
NC_035081.1	61275053	.	T	C	.	.	MAF_INRAE=8.228;MAF_USDA=3.279
NC_035081.1	61275121	.	G	A	.	.	MAF_INRAE=13.924;MAF_USDA=11.176
NC_035081.1	61275198	.	T	C	.	.	MAF_INRAE=32.911;MAF_USDA=21.765
NC_035081.1	61275219	.	C	T	.	.	MAF_INRAE=7.5;MAF_USDA=11.765
NC_035081.1	61275272	.	T	A	.	.	MAF_INRAE=32.911;MAF_USDA=21.765
NC_035081.1	61275374	.	C	T	.	.	MAF_USDA=4.098
NC_035081.1	61275415	.	C	T	.	.	MAF_INRAE=13.924;MAF_USDA=11.765
NC_035081.1	61275538	.	T	A	.	.	MAF_INRAE=13.924;MAF_USDA=17.059
NC_035081.1	61275560	.	A	C	.	.	MAF_USDA=6.557
NC_035081.1	61275607	.	T	A	.	.	MAF_INRAE=13.924;MAF_USDA=19.412
NC_035081.1	61275643	.	C	A	.	.	MAF_INRAE=32.278;MAF_USDA=22.353
NC_035081.1	61275691	.	G	A	.	.	MAF_USDA=3.279
NC_035081.1	61275826	.	A	G	.	.	MAF_INRAE=32.911;MAF_USDA=25.294
NC_035081.1	61275890	.	A	C	.	.	MAF_INRAE=7.5;MAF_USDA=11.176
NC_035081.1	61275915	.	G	C	.	.	MAF_INRAE=32.278;MAF_USDA=6.471
NC_035081.1	61275934	.	C	T	.	.	MAF_INRAE=32.278;MAF_USDA=22.353
NC_035081.1	61275982	.	T	C	.	.	MAF_INRAE=32.911;MAF_USDA=22.941
NC_035081.1	61276133	.	C	T	.	.	MAF_INRAE=2.5;MAF_USDA=17.647
NC_035081.1	61276229	.	C	T	.	.	MAF_INRAE=39.241;MAF_USDA=47.647
NC_035081.1	61276267	.	G	T	.	.	MAF_INRAE=32.911;MAF_USDA=22.353
NC_035081.1	61276506	.	T	C	.	.	MAF_INRAE=32.911;MAF_USDA=21.765
NC_035081.1	61276507	.	C	T	.	.	MAF_INRAE=28.333;MAF_USDA=22.353
NC_035081.1	61276604	.	A	T	.	.	MAF_INRAE=13.924;MAF_USDA=17.059
NC_035081.1	61276650	.	G	C	.	.	MAF_USDA=1.639
NC_035081.1	61276667	.	G	A	.	.	MAF_INRAE=13.924;MAF_USDA=11.765
NC_035081.1	61276721	.	A	G	.	.	MAF_USDA=4.098
NC_035081.1	61276734	.	T	C	.	.	MAF_INRAE=27.848;MAF_USDA=29.412
NC_035081.1	61276854	.	G	A	.	.	MAF_USDA=18.235
NC_035081.1	61276929	.	C	T	.	.	MAF_INRAE=2.5;MAF_USDA=4.098
NC_035081.1	61277030	.	C	T	.	.	MAF_INRAE=13.291;MAF_USDA=17.647
NC_035081.1	61277169	.	T	G	.	.	MAF_INRAE=39.241;MAF_USDA=48.235
NC_035081.1	61277536	.	C	A	.	.	MAF_INRAE=2.5;MAF_USDA=6.557
NC_035081.1	61277621	.	C	A	.	.	MAF_INRAE=39.241;MAF_USDA=49.412
NC_035081.1	61277700	.	G	T	.	.	MAF_INRAE=32.911;MAF_USDA=22.353
NC_035081.1	61278083	.	C	T	.	.	MAF_INRAE=2.5;MAF_USDA=1.639
NC_035081.1	61278092	.	C	T	.	.	MAF_INRAE=32.278;MAF_USDA=7.059
NC_035081.1	61278160	.	A	C	.	.	MAF_INRAE=36.076;MAF_USDA=25.882
NC_035081.1	61278163	.	G	T	.	.	MAF_INRAE=2.5;MAF_USDA=3.279
NC_035081.1	61278188	.	A	C	.	.	MAF_INRAE=27.848;MAF_USDA=28.824
NC_035081.1	61278377	.	A	G	.	.	MAF_INRAE=27.848;MAF_USDA=29.412
NC_035081.1	61278380	.	T	C	.	.	MAF_INRAE=25.0;MAF_USDA=28.235
NC_035081.1	61278451	.	T	C	.	.	MAF_INRAE=10.526;MAF_USDA=3.279
NC_035081.1	61278544	.	C	T	.	.	MAF_USDA=1.639
NC_035081.1	61278548	.	A	G	.	.	MAF_INRAE=32.278;MAF_USDA=6.471
NC_035081.1	61278570	.	T	C	.	.	MAF_INRAE=32.278;MAF_USDA=6.471
NC_035081.1	61278571	.	C	T	.	.	MAF_INRAE=37.5;MAF_USDA=6.471
NC_035081.1	61278599	.	T	G	.	.	MAF_INRAE=39.241;MAF_USDA=48.824
NC_035081.1	61278644	.	C	T	.	.	MAF_INRAE=32.278;MAF_USDA=22.353
NC_035081.1	61278666	.	T	C	.	.	MAF_INRAE=32.911;MAF_USDA=21.765
NC_035081.1	61278701	.	T	C	.	.	MAF_INRAE=32.278;MAF_USDA=22.353
NC_035081.1	61278742	.	C	T	.	.	MAF_INRAE=32.911;MAF_USDA=21.176
NC_035081.1	61278791	.	T	G	.	.	MAF_INRAE=32.911;MAF_USDA=21.765
NC_035081.1	61278850	.	G	A	.	.	MAF_INRAE=31.646;MAF_USDA=21.765
NC_035081.1	61278853	.	C	A	.	.	MAF_USDA=1.639
NC_035081.1	61278924	.	A	C	.	.	MAF_USDA=2.459
NC_035081.1	61278935	.	C	A	.	.	MAF_INRAE=32.278;MAF_USDA=22.353
NC_035081.1	61279393	.	G	A	.	.	MAF_INRAE=14.167;MAF_USDA=2.083
NC_035081.1	61279439	.	G	A	.	.	MAF_INRAE=32.278;MAF_USDA=22.353
NC_035081.1	61279606	.	C	T	.	.	MAF_INRAE=28.481;MAF_USDA=29.412
NC_035081.1	61279657	.	G	A	.	.	MAF_INRAE=39.241;MAF_USDA=48.235
NC_035081.1	61279841	.	G	T	.	.	MAF_USDA=2.586
NC_035081.1	61280066	.	A	C	.	.	MAF_INRAE=32.278;MAF_USDA=17.059
NC_035081.1	61280140	.	G	A	.	.	MAF_INRAE=32.911
NC_035081.1	61280166	.	A	T	.	.	MAF_INRAE=7.595;MAF_USDA=3.279
NC_035081.1	61280168	.	A	C	.	.	MAF_INRAE=5.0;MAF_USDA=3.279
NC_035081.1	61280182	.	C	T	.	.	MAF_INRAE=32.911;MAF_USDA=22.941
NC_035081.1	61280186	.	G	A	.	.	MAF_INRAE=6.667
NC_035081.1	61280296	.	C	T	.	.	MAF_INRAE=32.911;MAF_USDA=22.941
NC_035081.1	61280297	.	C	T	.	.	MAF_INRAE=46.667;MAF_USDA=47.059
NC_035081.1	61280341	.	T	G	.	.	MAF_INRAE=27.848;MAF_USDA=28.235
NC_035081.1	61280346	.	G	A	.	.	MAF_USDA=1.639
NC_035081.1	61280407	.	A	G	.	.	MAF_INRAE=39.241;MAF_USDA=48.235
NC_035081.1	61280513	.	C	A	.	.	MAF_INRAE=8.228;MAF_USDA=3.279
NC_035081.1	61280631	.	C	A	.	.	MAF_USDA=17.059
NC_035081.1	61280758	.	G	T	.	.	MAF_INRAE=5.063;MAF_USDA=1.765
NC_035081.1	61280780	.	G	A	.	.	MAF_INRAE=25.833;MAF_USDA=28.824
NC_035081.1	61280820	.	T	G	.	.	MAF_USDA=6.557
NC_035081.1	61280832	.	G	A	.	.	MAF_INRAE=32.911;MAF_USDA=22.941
NC_035081.1	61281168	.	T	A	.	.	MAF_INRAE=37.342;MAF_USDA=41.176
NC_035081.1	61281270	.	C	G	.	.	MAF_INRAE=39.241;MAF_USDA=49.412
NC_035081.1	61281297	.	A	G	.	.	MAF_INRAE=39.241;MAF_USDA=49.412
NC_035081.1	61281408	.	G	C	.	.	MAF_INRAE=2.5;MAF_USDA=1.639
NC_035081.1	61281470	.	A	G	.	.	MAF_INRAE=13.291
NC_035081.1	61281472	.	C	T	.	.	MAF_INRAE=12.5
NC_035081.1	61281473	.	T	A	.	.	MAF_INRAE=12.5
NC_035081.1	61281525	.	G	A	.	.	MAF_INRAE=7.5;MAF_USDA=10.0
NC_035081.1	61281563	.	C	T	.	.	MAF_INRAE=13.924;MAF_USDA=11.176
NC_035081.1	61281564	.	T	A	.	.	MAF_INRAE=11.667;MAF_USDA=11.176
NC_035081.1	61281569	.	A	C	.	.	MAF_INRAE=39.241;MAF_USDA=47.647
NC_035081.1	61281632	.	G	A	.	.	MAF_USDA=1.639
NC_035081.1	61281634	.	A	T	.	.	MAF_USDA=1.639
NC_035081.1	61281636	.	G	C	.	.	MAF_USDA=1.639
NC_035081.1	61281638	.	A	T	.	.	MAF_USDA=1.639
NC_035081.1	61281640	.	T	C	.	.	MAF_USDA=1.639
NC_035081.1	61281694	.	G	T	.	.	MAF_USDA=29.167
NC_035081.1	61281698	.	G	T	.	.	MAF_USDA=43.75
NC_035081.1	61281707	.	T	G	.	.	MAF_INRAE=34.167
NC_035081.1	61281711	.	A	T	.	.	MAF_INRAE=13.924;MAF_USDA=11.176
NC_035081.1	61281943	.	C	T	.	.	MAF_USDA=18.824
NC_035081.1	61281946	.	C	A	.	.	MAF_INRAE=32.911;MAF_USDA=22.941
NC_035081.1	61281955	.	C	G	.	.	MAF_USDA=1.639
NC_035081.1	61281978	.	A	C	.	.	MAF_INRAE=5.833;MAF_USDA=22.951
NC_035081.1	61282021	.	C	T	.	.	MAF_INRAE=46.203;MAF_USDA=24.706
NC_035081.1	61282104	.	G	A	.	.	MAF_USDA=2.459
NC_035081.1	61282127	.	T	C	.	.	MAF_USDA=4.098
NC_035081.1	61282159	.	C	T	.	.	MAF_USDA=1.639
NC_035081.1	61282283	.	C	G	.	.	MAF_USDA=28.824
NC_035081.1	61282382	.	T	G	.	.	MAF_INRAE=8.228;MAF_USDA=3.279
NC_035081.1	61282448	.	G	C	.	.	MAF_USDA=4.167
NC_035081.1	61282449	.	C	A	.	.	MAF_USDA=4.167
NC_035081.1	61282542	.	A	G	.	.	MAF_INRAE=32.911;MAF_USDA=22.941
NC_035081.1	61282564	.	G	A	.	.	MAF_INRAE=8.228;MAF_USDA=3.279
NC_035081.1	61282616	.	A	C	.	.	MAF_INRAE=32.911;MAF_USDA=22.941
NC_035081.1	61282703	.	T	C	.	.	MAF_USDA=4.098
NC_035081.1	61282723	.	G	A	.	.	MAF_USDA=10.0
NC_035081.1	61282744	.	G	C	.	.	MAF_INRAE=2.5;MAF_USDA=5.738
NC_035081.1	61282768	.	G	C	.	.	MAF_USDA=6.557
NC_035081.1	61282778	.	C	G	.	.	MAF_USDA=6.557
NC_035081.1	61282848	.	G	T	.	.	MAF_INRAE=3.333;MAF_USDA=4.098
NC_035081.1	61282895	.	A	G	.	.	MAF_USDA=10.0
NC_035081.1	61282913	.	T	G	.	.	MAF_INRAE=32.911;MAF_USDA=22.353
NC_035081.1	61282981	.	G	A	.	.	MAF_INRAE=4.167
NC_035081.1	61283024	.	C	G	.	.	MAF_INRAE=32.911;MAF_USDA=22.941
NC_035081.1	61283103	.	C	T	.	.	MAF_INRAE=27.215;MAF_USDA=28.824
NC_035081.1	61283164	.	A	G	.	.	MAF_USDA=6.25
NC_035081.1	61283204	.	A	G	.	.	MAF_INRAE=27.848;MAF_USDA=29.412
NC_035081.1	61283277	.	C	T	.	.	MAF_INRAE=13.924;MAF_USDA=11.176
NC_035081.1	61283309	.	T	A	.	.	MAF_INRAE=32.911;MAF_USDA=22.353
NC_035081.1	61283322	.	T	C	.	.	MAF_USDA=2.459
NC_035081.1	61283371	.	G	A	.	.	MAF_INRAE=27.848;MAF_USDA=29.412
NC_035081.1	61283375	.	G	T	.	.	MAF_INRAE=25.0;MAF_USDA=28.824
NC_035081.1	61283493	.	T	C	.	.	MAF_INRAE=27.848;MAF_USDA=28.235
NC_035081.1	61283522	.	T	C	.	.	MAF_USDA=1.667
NC_035081.1	61283554	.	C	A	.	.	MAF_INRAE=8.228;MAF_USDA=3.333
NC_035081.1	61283586	.	T	C	.	.	MAF_INRAE=27.848;MAF_USDA=29.412
NC_035081.1	61283661	.	C	A	.	.	MAF_INRAE=48.101;MAF_USDA=25.882
NC_035081.1	61283681	.	C	T	.	.	MAF_USDA=6.25
NC_035081.1	61283700	.	G	T	.	.	MAF_USDA=3.279
NC_035081.1	61283785	.	A	C	.	.	MAF_INRAE=27.848;MAF_USDA=29.412
NC_035081.1	61283862	.	G	T	.	.	MAF_INRAE=6.667;MAF_USDA=22.131
NC_035081.1	61283886	.	C	T	.	.	MAF_INRAE=21.519;MAF_USDA=6.471
NC_035081.1	61284216	.	C	T	.	.	MAF_INRAE=25.0;MAF_USDA=29.412
NC_035081.1	61284311	.	G	T	.	.	MAF_INRAE=13.291;MAF_USDA=17.857
NC_035081.1	61284315	.	T	A	.	.	MAF_INRAE=2.5;MAF_USDA=6.667
NC_035081.1	61284415	.	C	A	.	.	MAF_USDA=4.706
NC_035081.1	61284438	.	C	A	.	.	MAF_USDA=3.279
NC_035081.1	61284444	.	T	C	.	.	MAF_INRAE=2.5;MAF_USDA=6.557
NC_035081.1	61284502	.	C	T	.	.	MAF_INRAE=28.481;MAF_USDA=30.588
NC_035081.1	61284526	.	A	T	.	.	MAF_INRAE=32.911;MAF_USDA=21.765
NC_035081.1	61284754	.	G	A	.	.	MAF_USDA=1.639
NC_035081.1	61284786	.	G	A	.	.	MAF_INRAE=32.911;MAF_USDA=23.529
NC_035081.1	61284857	.	A	G	.	.	MAF_INRAE=6.667
NC_035081.1	61284902	.	G	A	.	.	MAF_INRAE=32.911;MAF_USDA=22.941
NC_035081.1	61285002	.	G	T	.	.	MAF_USDA=5.738
NC_035081.1	61285081	.	C	A	.	.	MAF_INRAE=41.772;MAF_USDA=30.588
NC_035081.1	61285227	.	T	A	.	.	MAF_INRAE=6.962;MAF_USDA=11.765
NC_035081.1	61285253	.	A	G	.	.	MAF_INRAE=9.494;MAF_USDA=13.529
NC_035081.1	61285279	.	G	A	.	.	MAF_USDA=3.279
NC_035081.1	61285361	.	G	C	.	.	MAF_INRAE=41.772;MAF_USDA=31.765
NC_035081.1	61285496	.	G	A	.	.	MAF_INRAE=6.667;MAF_USDA=1.639
NC_035081.1	61285567	.	C	T	.	.	MAF_INRAE=41.772;MAF_USDA=31.765
NC_035081.1	61285821	.	G	T	.	.	MAF_INRAE=2.5;MAF_USDA=3.279
NC_035081.1	61285826	.	G	A	.	.	MAF_INRAE=19.62;MAF_USDA=18.235
NC_035081.1	61285841	.	T	A	.	.	MAF_INRAE=2.5
NC_035081.1	61285854	.	G	A	.	.	MAF_INRAE=37.975;MAF_USDA=25.882
NC_035081.1	61286033	.	G	A	.	.	MAF_INRAE=39.241;MAF_USDA=48.235
NC_035081.1	61286061	.	G	T	.	.	MAF_USDA=4.098
NC_035081.1	61286180	.	T	C	.	.	MAF_USDA=8.333
NC_035081.1	61286224	.	G	A	.	.	MAF_INRAE=39.241;MAF_USDA=48.235
NC_035081.1	61286243	.	A	G	.	.	MAF_INRAE=24.684;MAF_USDA=27.059
NC_035081.1	61286315	.	C	T	.	.	MAF_INRAE=19.62;MAF_USDA=18.824
NC_035081.1	61286361	.	G	A	.	.	MAF_INRAE=36.076;MAF_USDA=24.706
NC_035081.1	61286369	.	G	T	.	.	MAF_INRAE=8.228;MAF_USDA=3.279
NC_035081.1	61286391	.	G	C	.	.	MAF_INRAE=2.5
NC_035081.1	61286425	.	T	C	.	.	MAF_INRAE=39.873;MAF_USDA=48.824
NC_035081.1	61286435	.	G	A	.	.	MAF_USDA=3.279
NC_035081.1	61286451	.	A	T	.	.	MAF_INRAE=24.051;MAF_USDA=27.059
NC_035081.1	61286632	.	G	A	.	.	MAF_INRAE=36.076;MAF_USDA=25.294
NC_035081.1	61286651	.	A	C	.	.	MAF_USDA=3.279
NC_035081.1	61286660	.	A	C	.	.	MAF_INRAE=4.167;MAF_USDA=1.765
NC_035081.1	61286797	.	T	C	.	.	MAF_USDA=19.412
NC_035081.1	61286811	.	A	G	.	.	MAF_INRAE=6.667
NC_035081.1	61286995	.	T	G	.	.	MAF_INRAE=24.684;MAF_USDA=26.471
NC_035081.1	61287053	.	T	C	.	.	MAF_USDA=3.279
NC_035081.1	61287155	.	G	A	.	.	MAF_USDA=1.639
NC_035081.1	61287161	.	T	G	.	.	MAF_INRAE=2.5
NC_035081.1	61287209	.	C	T	.	.	MAF_INRAE=8.228;MAF_USDA=3.279
NC_035081.1	61287229	.	C	A	.	.	MAF_USDA=2.459
NC_035081.1	61287303	.	G	A	.	.	MAF_INRAE=31.667;MAF_USDA=2.353
NC_035081.1	61287332	.	T	G	.	.	MAF_USDA=3.279
NC_035081.1	61287432	.	A	T	.	.	MAF_INRAE=30.833;MAF_USDA=23.529
NC_035081.1	61287476	.	C	T	.	.	MAF_INRAE=36.076;MAF_USDA=23.529
NC_035081.1	61287527	.	T	A	.	.	MAF_USDA=6.25
NC_035081.1	61287531	.	A	G	.	.	MAF_INRAE=39.873;MAF_USDA=48.235
NC_035081.1	61287563	.	G	A	.	.	MAF_USDA=18.75
NC_035081.1	61287568	.	T	C	.	.	MAF_INRAE=28.333;MAF_USDA=18.75
NC_035081.1	61287636	.	C	G	.	.	MAF_INRAE=36.076;MAF_USDA=23.529
NC_035081.1	61287717	.	C	T	.	.	MAF_INRAE=24.684;MAF_USDA=27.059
NC_035081.1	61287896	.	G	A	.	.	MAF_INRAE=6.667;MAF_USDA=13.934
NC_035081.1	61288056	.	A	C	.	.	MAF_USDA=2.459
NC_035081.1	61288069	.	T	G	.	.	MAF_INRAE=10.526;MAF_USDA=3.279
NC_035081.1	61288074	.	G	T	.	.	MAF_USDA=20.0
NC_035081.1	61288079	.	T	A	.	.	MAF_INRAE=37.342;MAF_USDA=43.529
NC_035081.1	61288137	.	A	G	.	.	MAF_INRAE=32.911;MAF_USDA=22.941
NC_035081.1	61288245	.	C	T	.	.	MAF_INRAE=32.278;MAF_USDA=22.353
NC_035081.1	61288246	.	A	G	.	.	MAF_USDA=4.918
NC_035081.1	61288350	.	A	C	.	.	MAF_INRAE=2.5
NC_035081.1	61288358	.	G	T	.	.	MAF_INRAE=6.667
NC_035081.1	61288401	.	A	G	.	.	MAF_INRAE=36.076;MAF_USDA=25.882
NC_035081.1	61288457	.	A	C	.	.	MAF_USDA=2.459
NC_035081.1	61288755	.	G	C	.	.	MAF_INRAE=24.684;MAF_USDA=25.882
NC_035081.1	61288761	.	T	C	.	.	MAF_INRAE=36.076;MAF_USDA=23.529
NC_035081.1	61288784	.	G	A	.	.	MAF_USDA=4.918
NC_035081.1	61288799	.	A	G	.	.	MAF_INRAE=35.443;MAF_USDA=22.353
NC_035081.1	61288808	.	G	T	.	.	MAF_INRAE=35.443;MAF_USDA=22.941
NC_035081.1	61288876	.	T	A	.	.	MAF_INRAE=37.975;MAF_USDA=20.588
NC_035081.1	61288896	.	A	G	.	.	MAF_INRAE=13.333;MAF_USDA=2.083
NC_035081.1	61288902	.	T	C	.	.	MAF_USDA=1.639
NC_035081.1	61289035	.	A	G	.	.	MAF_INRAE=25.316;MAF_USDA=26.471
NC_035081.1	61289056	.	A	C	.	.	MAF_INRAE=31.667;MAF_USDA=2.353
NC_035081.1	61289088	.	T	G	.	.	MAF_USDA=1.639
NC_035081.1	61289153	.	A	C	.	.	MAF_USDA=1.639
NC_035081.1	61289157	.	C	A	.	.	MAF_USDA=19.412
NC_035081.1	61289209	.	C	T	.	.	MAF_USDA=6.25
NC_035081.1	61289287	.	G	T	.	.	MAF_INRAE=15.0;MAF_USDA=2.083
NC_035081.1	61289289	.	C	T	.	.	MAF_INRAE=39.873;MAF_USDA=31.765
NC_035081.1	61289313	.	G	A	.	.	MAF_INRAE=2.5
NC_035081.1	61289325	.	C	A	.	.	MAF_USDA=7.377
NC_035081.1	61289371	.	C	G	.	.	MAF_INRAE=32.911;MAF_USDA=22.353
NC_035081.1	61289492	.	C	T	.	.	MAF_INRAE=5.696;MAF_USDA=7.647
NC_035081.1	61289599	.	T	G	.	.	MAF_INRAE=10.526;MAF_USDA=4.918
NC_035081.1	61289660	.	T	C	.	.	MAF_INRAE=39.241;MAF_USDA=47.059
NC_035081.1	61289678	.	G	A	.	.	MAF_USDA=3.279
NC_035081.1	61289707	.	A	T	.	.	MAF_INRAE=6.667
NC_035081.1	61289727	.	G	A	.	.	MAF_INRAE=2.5
NC_035081.1	61289744	.	T	C	.	.	MAF_INRAE=39.241;MAF_USDA=48.824
NC_035081.1	61289817	.	G	T	.	.	MAF_INRAE=35.443;MAF_USDA=24.118
NC_035081.1	61289873	.	G	T	.	.	MAF_INRAE=8.228;MAF_USDA=3.333
NC_035081.1	61290016	.	C	A	.	.	MAF_INRAE=6.667
NC_035081.1	61290052	.	G	T	.	.	MAF_INRAE=16.667;MAF_USDA=2.353
NC_035081.1	61290078	.	C	T	.	.	MAF_USDA=1.639
NC_035081.1	61290105	.	G	T	.	.	MAF_USDA=4.098
NC_035081.1	61290147	.	C	G	.	.	MAF_INRAE=39.241;MAF_USDA=49.412
NC_035081.1	61290158	.	G	A	.	.	MAF_INRAE=32.911;MAF_USDA=22.941
NC_035081.1	61290186	.	G	A	.	.	MAF_INRAE=14.167
NC_035081.1	61290250	.	C	T	.	.	MAF_INRAE=36.076;MAF_USDA=24.118
NC_035081.1	61290356	.	A	T	.	.	MAF_USDA=3.529
NC_035081.1	61290476	.	C	A	.	.	MAF_INRAE=24.684;MAF_USDA=27.647
NC_035081.1	61290645	.	A	G	.	.	MAF_INRAE=12.025;MAF_USDA=12.941
NC_035081.1	61290675	.	T	C	.	.	MAF_USDA=6.25
NC_035081.1	61290760	.	C	A	.	.	MAF_INRAE=15.0;MAF_USDA=35.417
NC_035081.1	61290771	.	A	C	.	.	MAF_USDA=43.75
NC_035081.1	61290800	.	C	T	.	.	MAF_INRAE=27.5
NC_035081.1	61290820	.	C	A	.	.	MAF_INRAE=5.833
NC_035081.1	61291668	.	C	T	.	.	MAF_INRAE=2.632
NC_035081.1	61291757	.	C	A	.	.	MAF_USDA=5.294
NC_035081.1	61291794	.	C	T	.	.	MAF_INRAE=2.5
NC_035081.1	61291824	.	T	G	.	.	MAF_INRAE=32.911;MAF_USDA=22.353
NC_035081.1	61291962	.	C	T	.	.	MAF_USDA=3.279
NC_035081.1	61292042	.	T	C	.	.	MAF_USDA=4.098
NC_035081.1	61292120	.	A	G	.	.	MAF_INRAE=2.5;MAF_USDA=7.647
NC_035081.1	61292138	.	G	T	.	.	MAF_INRAE=28.481;MAF_USDA=14.583
NC_035081.1	61292144	.	A	T	.	.	MAF_INRAE=47.368
NC_035081.1	61292153	.	T	G	.	.	MAF_INRAE=17.5
NC_035081.1	61292218	.	G	T	.	.	MAF_INRAE=2.5;MAF_USDA=4.098
NC_035081.1	61292333	.	C	T	.	.	MAF_USDA=3.279
NC_035081.1	61292462	.	T	C	.	.	MAF_INRAE=2.5
NC_035081.1	61292543	.	A	G	.	.	MAF_INRAE=24.684;MAF_USDA=27.381
NC_035081.1	61292616	.	A	G	.	.	MAF_INRAE=36.076;MAF_USDA=25.41
NC_035081.1	61292678	.	C	T	.	.	MAF_INRAE=37.975;MAF_USDA=24.706
NC_035081.1	61292839	.	T	G	.	.	MAF_USDA=1.639
NC_035081.1	61292863	.	G	T	.	.	MAF_INRAE=24.051;MAF_USDA=21.311
NC_035081.1	61292865	.	T	C	.	.	MAF_USDA=7.377
NC_035081.1	61292933	.	T	A	.	.	MAF_USDA=4.098
NC_035081.1	61292960	.	A	T	.	.	MAF_USDA=3.279
NC_035081.1	61292981	.	T	C	.	.	MAF_INRAE=24.051;MAF_USDA=27.059
NC_035081.1	61293043	.	C	A	.	.	MAF_INRAE=2.5
NC_035081.1	61293112	.	T	A	.	.	MAF_USDA=13.043
NC_035081.1	61293159	.	T	C	.	.	MAF_INRAE=36.076;MAF_USDA=24.59
NC_035081.1	61293182	.	C	T	.	.	MAF_USDA=1.639
NC_035081.1	61293240	.	A	C	.	.	MAF_INRAE=39.873;MAF_USDA=48.824
NC_035081.1	61293263	.	C	T	.	.	MAF_INRAE=2.5
NC_035081.1	61293302	.	G	A	.	.	MAF_USDA=6.667
NC_035081.1	61293542	.	C	G	.	.	MAF_INRAE=27.215;MAF_USDA=27.059
NC_035081.1	61293561	.	T	A	.	.	MAF_INRAE=5.063;MAF_USDA=7.647
NC_035081.1	61293563	.	C	A	.	.	MAF_INRAE=6.667;MAF_USDA=22.951
NC_035081.1	61293597	.	A	T	.	.	MAF_INRAE=2.5;MAF_USDA=11.176
NC_035081.1	61293599	.	A	T	.	.	MAF_INRAE=30.0;MAF_USDA=31.176
NC_035081.1	61293616	.	A	G	.	.	MAF_USDA=5.738
NC_035081.1	61293634	.	C	T	.	.	MAF_USDA=1.639
NC_035081.1	61293650	.	A	T	.	.	MAF_INRAE=27.848;MAF_USDA=28.235
NC_035081.1	61293669	.	T	C	.	.	MAF_USDA=4.098
NC_035081.1	61293670	.	A	G	.	.	MAF_INRAE=39.241;MAF_USDA=49.412
NC_035081.1	61293755	.	C	A	.	.	MAF_USDA=8.333
NC_035081.1	61293773	.	T	C	.	.	MAF_USDA=21.765
NC_035081.1	61293938	.	T	C	.	.	MAF_INRAE=7.5
NC_035081.1	61294238	.	T	C	.	.	MAF_INRAE=38.333;MAF_USDA=22.353
NC_035081.1	61294603	.	G	A	.	.	MAF_INRAE=27.215;MAF_USDA=28.824
NC_035081.1	61295018	.	C	T	.	.	MAF_INRAE=39.241;MAF_USDA=48.824
NC_035081.1	61295047	.	A	C	.	.	MAF_USDA=6.25
NC_035081.1	61295081	.	C	T	.	.	MAF_INRAE=6.667
NC_035081.1	61295117	.	G	A	.	.	MAF_INRAE=39.241;MAF_USDA=48.235
NC_035081.1	61295125	.	G	T	.	.	MAF_INRAE=39.241;MAF_USDA=48.824
NC_035081.1	61295195	.	G	A	.	.	MAF_USDA=2.459
NC_035081.1	61295199	.	G	T	.	.	MAF_INRAE=37.975;MAF_USDA=22.941
NC_035081.1	61295284	.	T	A	.	.	MAF_INRAE=22.785;MAF_USDA=27.059
NC_035081.1	61295314	.	T	G	.	.	MAF_INRAE=37.975;MAF_USDA=24.118
NC_035081.1	61295415	.	T	G	.	.	MAF_USDA=4.918
NC_035081.1	61295501	.	C	T	.	.	MAF_INRAE=39.241;MAF_USDA=48.824
NC_035081.1	61295517	.	A	T	.	.	MAF_INRAE=22.785;MAF_USDA=20.0
NC_035081.1	61295575	.	A	C	.	.	MAF_INRAE=39.241;MAF_USDA=49.405
NC_035081.1	61295605	.	G	T	.	.	MAF_INRAE=39.241;MAF_USDA=48.824
NC_035081.1	61295630	.	A	T	.	.	MAF_USDA=3.279
NC_035081.1	61295648	.	C	A	.	.	MAF_INRAE=48.101;MAF_USDA=49.412
NC_035081.1	61296806	.	A	T	.	.	MAF_INRAE=4.167;MAF_USDA=1.176
NC_035081.1	61296931	.	T	C	.	.	MAF_INRAE=22.785;MAF_USDA=29.167
NC_035081.1	61296997	.	T	A	.	.	MAF_INRAE=39.241;MAF_USDA=48.824
NC_035081.1	61297014	.	A	G	.	.	MAF_USDA=4.918
NC_035081.1	61297197	.	G	A	.	.	MAF_INRAE=39.241;MAF_USDA=48.235
NC_035081.1	61297295	.	T	C	.	.	MAF_USDA=1.639
NC_035081.1	61297378	.	T	G	.	.	MAF_INRAE=22.785;MAF_USDA=28.235
NC_035081.1	61297396	.	G	A	.	.	MAF_INRAE=37.975;MAF_USDA=24.118
NC_035081.1	61297553	.	A	T	.	.	MAF_USDA=3.279
NC_035081.1	61297594	.	A	C	.	.	MAF_USDA=4.098
NC_035081.1	61297637	.	C	A	.	.	MAF_USDA=1.765
NC_035081.1	61297659	.	T	A	.	.	MAF_USDA=2.459
NC_035081.1	61297662	.	C	T	.	.	MAF_USDA=7.377
NC_035081.1	61297721	.	C	T	.	.	MAF_USDA=2.459
NC_035081.1	61297734	.	T	A	.	.	MAF_USDA=2.353
NC_035081.1	61297795	.	T	G	.	.	MAF_USDA=20.0
NC_035081.1	61297875	.	T	G	.	.	MAF_INRAE=28.481;MAF_USDA=23.529
NC_035081.1	61297922	.	G	A	.	.	MAF_INRAE=8.228;MAF_USDA=3.279
NC_035081.1	61298028	.	C	T	.	.	MAF_USDA=3.279
NC_035081.1	61298066	.	C	T	.	.	MAF_USDA=1.639
NC_035081.1	61298350	.	G	T	.	.	MAF_USDA=18.235
NC_035081.1	61298503	.	G	A	.	.	MAF_INRAE=31.646;MAF_USDA=44.706
NC_035081.1	61298515	.	A	C	.	.	MAF_USDA=4.098
NC_035081.1	61298549	.	C	A	.	.	MAF_INRAE=18.987;MAF_USDA=19.412
NC_035081.1	61298648	.	C	T	.	.	MAF_INRAE=39.241;MAF_USDA=45.882
NC_035081.1	61298737	.	C	A	.	.	MAF_INRAE=21.519;MAF_USDA=30.0
NC_035081.1	61298767	.	G	A	.	.	MAF_USDA=1.667
NC_035081.1	61298805	.	C	T	.	.	MAF_USDA=4.918
NC_035081.1	61298957	.	C	T	.	.	MAF_INRAE=19.62;MAF_USDA=21.765
NC_035081.1	61299011	.	G	A	.	.	MAF_INRAE=6.667;MAF_USDA=9.412
NC_035081.1	61299044	.	C	A	.	.	MAF_INRAE=41.139;MAF_USDA=30.588
NC_035081.1	61299056	.	G	A	.	.	MAF_INRAE=18.987;MAF_USDA=20.588
NC_035081.1	61299096	.	G	A	.	.	MAF_INRAE=41.139;MAF_USDA=31.176
NC_035081.1	61299244	.	C	T	.	.	MAF_USDA=2.459
NC_035081.1	61299371	.	C	T	.	.	MAF_INRAE=35.443;MAF_USDA=20.0
NC_035081.1	61299385	.	C	T	.	.	MAF_USDA=1.639
NC_035081.1	61299478	.	C	T	.	.	MAF_INRAE=41.139;MAF_USDA=31.176
NC_035081.1	61299632	.	T	A	.	.	MAF_INRAE=10.526;MAF_USDA=3.279
NC_035081.1	61299654	.	C	T	.	.	MAF_INRAE=5.063;MAF_USDA=1.765
NC_035081.1	61299693	.	G	A	.	.	MAF_USDA=4.918
NC_035081.1	61299696	.	C	T	.	.	MAF_INRAE=4.167;MAF_USDA=1.176
NC_035081.1	61299697	.	A	C	.	.	MAF_INRAE=4.167
NC_035081.1	61299756	.	C	T	.	.	MAF_USDA=3.279
NC_035081.1	61300049	.	C	T	.	.	MAF_USDA=1.639
NC_035081.1	61300072	.	T	C	.	.	MAF_USDA=2.459
NC_035081.1	61300082	.	C	A	.	.	MAF_INRAE=4.167;MAF_USDA=1.765
NC_035081.1	61300287	.	C	G	.	.	MAF_INRAE=31.013;MAF_USDA=17.059
NC_035081.1	61300315	.	G	T	.	.	MAF_INRAE=31.013;MAF_USDA=17.059
NC_035081.1	61300439	.	C	G	.	.	MAF_USDA=2.459
NC_035081.1	61300463	.	C	G	.	.	MAF_INRAE=42.5;MAF_USDA=23.77
NC_035081.1	61300480	.	G	T	.	.	MAF_USDA=4.098
NC_035081.1	61300580	.	C	T	.	.	MAF_USDA=3.279
NC_035081.1	61300581	.	G	A	.	.	MAF_USDA=18.824
NC_035081.1	61300675	.	A	C	.	.	MAF_INRAE=14.167;MAF_USDA=2.941
NC_035081.1	61300676	.	G	A	.	.	MAF_INRAE=14.167;MAF_USDA=2.941
NC_035081.1	61300677	.	C	A	.	.	MAF_INRAE=19.62;MAF_USDA=17.647
NC_035081.1	61300681	.	A	C	.	.	MAF_INRAE=14.167;MAF_USDA=2.941
NC_035081.1	61300695	.	T	G	.	.	MAF_INRAE=19.62;MAF_USDA=18.824
NC_035081.1	61300790	.	A	G	.	.	MAF_USDA=4.918
NC_035081.1	61300975	.	T	A	.	.	MAF_INRAE=4.167;MAF_USDA=1.176
NC_035081.1	61301008	.	C	T	.	.	MAF_INRAE=13.924;MAF_USDA=8.824
NC_035081.1	61301131	.	C	A	.	.	MAF_USDA=1.639
NC_035081.1	61301209	.	C	T	.	.	MAF_INRAE=5.063;MAF_USDA=6.471
NC_035081.1	61301299	.	G	A	.	.	MAF_USDA=2.459
NC_035081.1	61301320	.	G	A	.	.	MAF_INRAE=4.167;MAF_USDA=1.176
NC_035081.1	61301321	.	C	A	.	.	MAF_INRAE=18.987;MAF_USDA=23.529
NC_035081.1	61301348	.	A	G	.	.	MAF_INRAE=40.506;MAF_USDA=27.059
NC_035081.1	61301349	.	G	A	.	.	MAF_INRAE=33.333;MAF_USDA=26.471
NC_035081.1	61301409	.	C	G	.	.	MAF_USDA=12.5
NC_035081.1	61301507	.	C	T	.	.	MAF_INRAE=9.494;MAF_USDA=17.059
NC_035081.1	61301608	.	A	G	.	.	MAF_USDA=6.627
NC_035081.1	61301622	.	T	A	.	.	MAF_USDA=11.31
NC_035081.1	61301679	.	A	G	.	.	MAF_USDA=1.639
NC_035081.1	61301685	.	C	G	.	.	MAF_INRAE=9.494;MAF_USDA=17.647
NC_035081.1	61301694	.	A	T	.	.	MAF_INRAE=5.063;MAF_USDA=6.471
NC_035081.1	61301700	.	A	T	.	.	MAF_INRAE=5.063;MAF_USDA=4.167
NC_035081.1	61301748	.	G	A	.	.	MAF_INRAE=10.127;MAF_USDA=17.647
NC_035081.1	61301755	.	A	G	.	.	MAF_INRAE=6.667;MAF_USDA=11.765
NC_035081.1	61301758	.	T	G	.	.	MAF_INRAE=49.367;MAF_USDA=31.176
NC_035081.1	61301817	.	A	C	.	.	MAF_USDA=1.639
NC_035081.1	61301858	.	G	A	.	.	MAF_INRAE=49.367;MAF_USDA=31.765
NC_035081.1	61301873	.	C	A	.	.	MAF_USDA=2.459
NC_035081.1	61301921	.	A	G	.	.	MAF_USDA=1.639
NC_035081.1	61301958	.	C	T	.	.	MAF_INRAE=38.608;MAF_USDA=49.412
NC_035081.1	61302131	.	A	G	.	.	MAF_INRAE=2.5;MAF_USDA=6.557
NC_035081.1	61302269	.	T	C	.	.	MAF_INRAE=49.367;MAF_USDA=32.353
NC_035081.1	61302291	.	C	T	.	.	MAF_INRAE=31.013;MAF_USDA=13.529
NC_035081.1	61302326	.	G	A	.	.	MAF_USDA=4.098
NC_035081.1	61302514	.	C	A	.	.	MAF_INRAE=39.241;MAF_USDA=47.059
NC_035081.1	61302591	.	T	G	.	.	MAF_INRAE=5.063;MAF_USDA=5.882
NC_035081.1	61302606	.	C	T	.	.	MAF_INRAE=6.667;MAF_USDA=11.765
NC_035081.1	61302836	.	C	T	.	.	MAF_USDA=1.639
NC_035081.1	61302968	.	A	T	.	.	MAF_INRAE=31.013;MAF_USDA=13.529
NC_035081.1	61303037	.	A	T	.	.	MAF_USDA=33.529
NC_035081.1	61303124	.	C	T	.	.	MAF_USDA=13.855
NC_035081.1	61303137	.	C	T	.	.	MAF_USDA=2.5
NC_035081.1	61303142	.	T	C	.	.	MAF_INRAE=3.333;MAF_USDA=6.667
NC_035081.1	61303276	.	A	G	.	.	MAF_INRAE=4.167
NC_035081.1	61303391	.	T	G	.	.	MAF_INRAE=41.772;MAF_USDA=37.5
NC_035081.1	61303393	.	C	G	.	.	MAF_INRAE=50.0;MAF_USDA=37.5
NC_035081.1	61303443	.	G	A	.	.	MAF_USDA=4.918
NC_035081.1	61303531	.	C	G	.	.	MAF_USDA=4.706
NC_035081.1	61303756	.	G	A	.	.	MAF_INRAE=39.241;MAF_USDA=50.0
NC_035081.1	61303782	.	C	G	.	.	MAF_USDA=4.098
NC_035081.1	61303863	.	G	A	.	.	MAF_INRAE=10.127;MAF_USDA=13.529
NC_035081.1	61303869	.	G	T	.	.	MAF_INRAE=10.127;MAF_USDA=17.647
NC_035081.1	61303873	.	T	G	.	.	MAF_USDA=1.639
NC_035081.1	61303950	.	G	C	.	.	MAF_INRAE=49.367;MAF_USDA=32.941
NC_035081.1	61303993	.	A	G	.	.	MAF_INRAE=39.873;MAF_USDA=49.412
NC_035081.1	61304017	.	T	C	.	.	MAF_INRAE=10.127;MAF_USDA=17.647
NC_035081.1	61304069	.	G	C	.	.	MAF_USDA=1.639
NC_035081.1	61304115	.	A	T	.	.	MAF_INRAE=6.962;MAF_USDA=15.882
NC_035081.1	61304314	.	C	A	.	.	MAF_USDA=4.098
NC_035081.1	61304433	.	T	G	.	.	MAF_INRAE=46.835;MAF_USDA=31.765
NC_035081.1	61304495	.	A	G	.	.	MAF_USDA=1.639
NC_035081.1	61304501	.	G	C	.	.	MAF_USDA=3.279
NC_035081.1	61304509	.	C	G	.	.	MAF_INRAE=46.203;MAF_USDA=37.5
NC_035081.1	61304529	.	C	G	.	.	MAF_INRAE=39.241;MAF_USDA=49.405
NC_035081.1	61304551	.	A	G	.	.	MAF_INRAE=2.5;MAF_USDA=7.377
NC_035081.1	61304670	.	C	A	.	.	MAF_INRAE=5.063;MAF_USDA=10.714
NC_035081.1	61304711	.	G	A	.	.	MAF_INRAE=5.063;MAF_USDA=15.294
NC_035081.1	61304777	.	C	T	.	.	MAF_INRAE=18.354;MAF_USDA=5.294
NC_035081.1	61304778	.	G	C	.	.	MAF_USDA=13.529
NC_035081.1	61304920	.	T	G	.	.	MAF_USDA=4.098
NC_035081.1	61304944	.	G	A	.	.	MAF_INRAE=44.304;MAF_USDA=35.882
NC_035081.1	61304946	.	G	A	.	.	MAF_USDA=17.059
NC_035081.1	61305100	.	G	A	.	.	MAF_INRAE=5.063;MAF_USDA=15.294
NC_035081.1	61305153	.	T	C	.	.	MAF_USDA=14.706
NC_035081.1	61305165	.	G	A	.	.	MAF_USDA=2.459
NC_035081.1	61305231	.	G	A	.	.	MAF_USDA=15.574
NC_035081.1	61305238	.	C	T	.	.	MAF_USDA=1.639
NC_035081.1	61305431	.	G	C	.	.	MAF_USDA=5.738
NC_035081.1	61305461	.	C	A	.	.	MAF_USDA=1.639
NC_035081.1	61305500	.	T	C	.	.	MAF_USDA=4.098
NC_035081.1	61305595	.	A	G	.	.	MAF_INRAE=32.911;MAF_USDA=14.706
NC_035081.1	61305605	.	C	A	.	.	MAF_USDA=4.167
NC_035081.1	61305641	.	G	A	.	.	MAF_INRAE=35.443;MAF_USDA=16.071
NC_035081.1	61305657	.	C	A	.	.	MAF_USDA=2.5
NC_035081.1	61305659	.	C	A	.	.	MAF_INRAE=44.937;MAF_USDA=35.714
NC_035081.1	61305700	.	A	T	.	.	MAF_USDA=8.333
NC_035081.1	61305701	.	A	T	.	.	MAF_USDA=8.333
NC_035081.1	61305702	.	A	T	.	.	MAF_USDA=8.333
NC_035081.1	61305703	.	A	T	.	.	MAF_USDA=8.333
NC_035081.1	61305707	.	T	A	.	.	MAF_INRAE=44.937;MAF_USDA=47.917
NC_035081.1	61305781	.	G	T	.	.	MAF_INRAE=39.241;MAF_USDA=45.882
NC_035081.1	61305813	.	A	T	.	.	MAF_INRAE=5.063;MAF_USDA=14.706
NC_035081.1	61305855	.	A	C	.	.	MAF_USDA=2.459
NC_035081.1	61305928	.	C	A	.	.	MAF_INRAE=44.304;MAF_USDA=35.294
NC_035081.1	61305933	.	C	T	.	.	MAF_INRAE=44.304;MAF_USDA=35.294
NC_035081.1	61305966	.	G	A	.	.	MAF_USDA=2.459
NC_035081.1	61305977	.	T	C	.	.	MAF_INRAE=5.063;MAF_USDA=15.882
NC_035081.1	61305985	.	C	A	.	.	MAF_INRAE=19.62;MAF_USDA=18.235
NC_035081.1	61305988	.	G	T	.	.	MAF_INRAE=5.063;MAF_USDA=14.706
NC_035081.1	61305996	.	C	T	.	.	MAF_USDA=4.098
NC_035081.1	61306081	.	G	A	.	.	MAF_INRAE=5.063;MAF_USDA=15.882
NC_035081.1	61306126	.	C	A	.	.	MAF_USDA=4.167
NC_035081.1	61306350	.	C	T	.	.	MAF_INRAE=5.063;MAF_USDA=15.294
NC_035081.1	61306353	.	A	C	.	.	MAF_INRAE=46.667;MAF_USDA=46.471
NC_035081.1	61306363	.	G	T	.	.	MAF_USDA=2.459
NC_035081.1	61306364	.	G	A	.	.	MAF_USDA=2.459
NC_035081.1	61306369	.	T	C	.	.	MAF_INRAE=2.5
NC_035081.1	61306404	.	G	C	.	.	MAF_INRAE=24.167
NC_035081.1	61306408	.	C	T	.	.	MAF_INRAE=24.167
NC_035081.1	61306433	.	G	T	.	.	MAF_USDA=11.765
NC_035081.1	61306514	.	A	G	.	.	MAF_INRAE=2.5;MAF_USDA=19.672
NC_035081.1	61306574	.	G	A	.	.	MAF_USDA=2.459
NC_035081.1	61306647	.	G	T	.	.	MAF_USDA=1.639
NC_035081.1	61306696	.	G	A	.	.	MAF_INRAE=2.5
NC_035081.1	61306779	.	C	A	.	.	MAF_INRAE=39.241;MAF_USDA=48.235
NC_035081.1	61306795	.	A	T	.	.	MAF_USDA=3.279
NC_035081.1	61306828	.	G	A	.	.	MAF_USDA=2.5
NC_035081.1	61306871	.	T	A	.	.	MAF_USDA=3.333
NC_035081.1	61306929	.	G	T	.	.	MAF_INRAE=2.5
NC_035081.1	61306941	.	C	A	.	.	MAF_INRAE=18.987;MAF_USDA=5.294
NC_035081.1	61307116	.	C	T	.	.	MAF_USDA=5.738
NC_035081.1	61307121	.	C	T	.	.	MAF_INRAE=28.481;MAF_USDA=8.824
NC_035081.1	61307179	.	C	A	.	.	MAF_USDA=3.279
NC_035081.1	61307186	.	T	G	.	.	MAF_INRAE=39.241;MAF_USDA=49.412
NC_035081.1	61307205	.	G	A	.	.	MAF_INRAE=36.076;MAF_USDA=17.647
NC_035081.1	61307243	.	T	C	.	.	MAF_USDA=1.639
NC_035081.1	61307286	.	T	A	.	.	MAF_USDA=29.167
NC_035081.1	61307295	.	T	A	.	.	MAF_INRAE=32.911;MAF_USDA=14.118
NC_035081.1	61307501	.	G	T	.	.	MAF_USDA=3.279
NC_035081.1	61307655	.	C	T	.	.	MAF_USDA=2.459
NC_035081.1	61307732	.	C	A	.	.	MAF_USDA=19.412
NC_035081.1	61307810	.	G	A	.	.	MAF_INRAE=8.228;MAF_USDA=13.529
NC_035081.1	61307816	.	C	T	.	.	MAF_INRAE=46.835;MAF_USDA=40.588
NC_035081.1	61307824	.	G	T	.	.	MAF_USDA=5.294
NC_035081.1	61307889	.	T	C	.	.	MAF_INRAE=15.789;MAF_USDA=7.647
NC_035081.1	61307975	.	A	T	.	.	MAF_USDA=8.197
NC_035081.1	61308108	.	T	A	.	.	MAF_INRAE=20.253;MAF_USDA=18.824
NC_035081.1	61308268	.	A	T	.	.	MAF_INRAE=2.5
NC_035081.1	61308453	.	A	C	.	.	MAF_USDA=16.471
NC_035081.1	61308611	.	C	T	.	.	MAF_USDA=2.459
NC_035081.1	61308612	.	G	A	.	.	MAF_INRAE=40.506;MAF_USDA=32.941
NC_035081.1	61308798	.	C	T	.	.	MAF_INRAE=22.5;MAF_USDA=6.557
NC_035081.1	61308799	.	A	G	.	.	MAF_USDA=21.176
NC_035081.1	61308805	.	T	A	.	.	MAF_INRAE=2.5
NC_035081.1	61308806	.	C	T	.	.	MAF_INRAE=2.5
NC_035081.1	61308819	.	T	G	.	.	MAF_USDA=4.098
NC_035081.1	61308878	.	G	A	.	.	MAF_USDA=3.279
NC_035081.1	61308923	.	G	A	.	.	MAF_INRAE=20.253;MAF_USDA=12.941
NC_035081.1	61308936	.	C	T	.	.	MAF_USDA=6.25
NC_035081.1	61308938	.	A	G	.	.	MAF_INRAE=23.333;MAF_USDA=10.656
NC_035081.1	61308983	.	A	C	.	.	MAF_INRAE=2.5;MAF_USDA=4.098
NC_035081.1	61309046	.	A	C	.	.	MAF_INRAE=14.167;MAF_USDA=2.083
NC_035081.1	61309125	.	G	A	.	.	MAF_INRAE=5.063;MAF_USDA=5.882
NC_035081.1	61309174	.	G	A	.	.	MAF_INRAE=24.167;MAF_USDA=8.333
NC_035081.1	61309281	.	T	G	.	.	MAF_INRAE=39.241;MAF_USDA=49.412
NC_035081.1	61309360	.	C	G,T	.	.	MAF_INRAE=47.368
NC_035081.1	61309381	.	A	C	.	.	MAF_INRAE=15.789;MAF_USDA=47.917
NC_035081.1	61309446	.	A	G	.	.	MAF_USDA=1.667
NC_035081.1	61309513	.	C	T	.	.	MAF_USDA=29.518
NC_035081.1	61309529	.	T	A	.	.	MAF_INRAE=39.873;MAF_USDA=19.277
NC_035081.1	61309548	.	G	A	.	.	MAF_USDA=3.39
NC_035081.1	61309590	.	G	C	.	.	MAF_INRAE=23.333;MAF_USDA=5.738
NC_035081.1	61309670	.	C	T	.	.	MAF_USDA=15.294
NC_035081.1	61309693	.	G	A	.	.	MAF_USDA=3.279
NC_035081.1	61309698	.	G	A	.	.	MAF_USDA=4.098
NC_035081.1	61309726	.	T	A	.	.	MAF_INRAE=7.595;MAF_USDA=14.706
NC_035081.1	61309767	.	C	T	.	.	MAF_INRAE=25.0;MAF_USDA=6.557
NC_035081.1	61309825	.	C	A	.	.	MAF_INRAE=30.38;MAF_USDA=12.941
NC_035081.1	61309846	.	T	G	.	.	MAF_USDA=28.235
NC_035081.1	61309878	.	G	A	.	.	MAF_USDA=3.279
NC_035081.1	61309892	.	A	T	.	.	MAF_INRAE=15.833;MAF_USDA=10.417
NC_035081.1	61309899	.	T	A	.	.	MAF_INRAE=15.833;MAF_USDA=10.417
NC_035081.1	61309984	.	G	T	.	.	MAF_USDA=2.459
NC_035081.1	61310066	.	G	T	.	.	MAF_INRAE=39.241;MAF_USDA=19.412
NC_035081.1	61310067	.	G	A	.	.	MAF_INRAE=19.62;MAF_USDA=31.25
NC_035081.1	61310079	.	T	A	.	.	MAF_USDA=12.941
NC_035081.1	61310109	.	G	A	.	.	MAF_INRAE=23.333;MAF_USDA=6.557
NC_035081.1	61310133	.	C	T	.	.	MAF_INRAE=15.789;MAF_USDA=8.333
NC_035081.1	61310198	.	G	T	.	.	MAF_INRAE=24.167;MAF_USDA=10.656
NC_035081.1	61310340	.	C	T	.	.	MAF_USDA=4.167
NC_035081.1	61310345	.	T	A	.	.	MAF_INRAE=24.167;MAF_USDA=7.377
NC_035081.1	61310404	.	C	T	.	.	MAF_INRAE=27.848;MAF_USDA=12.941
NC_035081.1	61310408	.	G	A	.	.	MAF_INRAE=8.228;MAF_USDA=15.882
NC_035081.1	61310463	.	A	G	.	.	MAF_INRAE=7.5
NC_035081.1	61310533	.	G	A	.	.	MAF_INRAE=2.5;MAF_USDA=6.557
NC_035081.1	61310568	.	A	T	.	.	MAF_INRAE=18.987;MAF_USDA=5.294
NC_035081.1	61310575	.	C	G	.	.	MAF_USDA=5.738
NC_035081.1	61310639	.	C	T	.	.	MAF_USDA=1.639
NC_035081.1	61310699	.	A	C	.	.	MAF_INRAE=40.506;MAF_USDA=49.412
NC_035081.1	61310705	.	T	A	.	.	MAF_INRAE=40.506;MAF_USDA=49.412
NC_035081.1	61310723	.	C	T	.	.	MAF_USDA=4.706
NC_035081.1	61310733	.	C	A	.	.	MAF_USDA=4.706
NC_035081.1	61310809	.	A	T	.	.	MAF_INRAE=46.835;MAF_USDA=8.824
NC_035081.1	61310852	.	G	C	.	.	MAF_USDA=29.167
NC_035081.1	61310990	.	T	G	.	.	MAF_USDA=8.824
NC_035081.1	61311003	.	T	G	.	.	MAF_USDA=27.647
NC_035081.1	61311014	.	C	T	.	.	MAF_INRAE=19.62;MAF_USDA=18.824
NC_035081.1	61311032	.	G	A	.	.	MAF_INRAE=39.241;MAF_USDA=21.765
NC_035081.1	61311063	.	C	T	.	.	MAF_INRAE=24.167;MAF_USDA=7.377
NC_035081.1	61311103	.	TCAAGAGAACATCCCCCG	TCAAGAGAACATCCCCCA	.	.	MAF_USDA=10.417
NC_035081.1	61311120	.	G	A	.	.	MAF_INRAE=18.987
NC_035081.1	61311156	.	G	T	.	.	MAF_USDA=4.098
NC_035081.1	61311179	.	T	G	.	.	MAF_USDA=4.098
NC_035081.1	61311194	.	G	A	.	.	MAF_INRAE=38.608;MAF_USDA=18.824
NC_035081.1	61311216	.	A	G	.	.	MAF_USDA=24.118
NC_035081.1	61311237	.	T	G	.	.	MAF_INRAE=19.62;MAF_USDA=18.824
NC_035081.1	61311244	.	T	G	.	.	MAF_INRAE=4.167;MAF_USDA=12.353
NC_035081.1	61311324	.	C	A	.	.	MAF_INRAE=39.873;MAF_USDA=41.765
NC_035081.1	61311331	.	T	A	.	.	MAF_INRAE=47.5;MAF_USDA=45.833
NC_035081.1	61311398	.	G	A	.	.	MAF_INRAE=4.167
NC_035081.1	61311435	.	T	C	.	.	MAF_INRAE=42.405;MAF_USDA=41.176
NC_035081.1	61311710	.	T	A	.	.	MAF_USDA=3.279
NC_035081.1	61311754	.	G	A	.	.	MAF_INRAE=4.167;MAF_USDA=1.176
NC_035081.1	61311757	.	G	C	.	.	MAF_USDA=4.098
NC_035081.1	61311800	.	C	A	.	.	MAF_USDA=28.235
NC_035081.1	61311883	.	G	A	.	.	MAF_INRAE=41.139;MAF_USDA=48.824
NC_035081.1	61311917	.	A	C	.	.	MAF_USDA=29.167
NC_035081.1	61311963	.	A	C	.	.	MAF_INRAE=39.241;MAF_USDA=8.333
NC_035081.1	61311994	.	G	T	.	.	MAF_USDA=29.167
NC_035081.1	61312034	.	A	C	.	.	MAF_INRAE=4.167
NC_035081.1	61312044	.	G	A	.	.	MAF_USDA=4.918
NC_035081.1	61312045	.	G	A	.	.	MAF_USDA=4.918
NC_035081.1	61312109	.	C	A	.	.	MAF_INRAE=24.167;MAF_USDA=7.377
NC_035081.1	61312120	.	G	A	.	.	MAF_INRAE=24.167;MAF_USDA=7.377
NC_035081.1	61312155	.	T	A	.	.	MAF_USDA=4.098
NC_035081.1	61312170	.	G	T	.	.	MAF_INRAE=20.886;MAF_USDA=6.471
NC_035081.1	61312227	.	T	C	.	.	MAF_INRAE=39.241;MAF_USDA=50.0
NC_035081.1	61312404	.	G	T	.	.	MAF_USDA=5.294
NC_035081.1	61312578	.	T	C	.	.	MAF_INRAE=19.62;MAF_USDA=18.235
NC_035081.1	61312643	.	C	T	.	.	MAF_USDA=6.25
NC_035081.1	61312644	.	G	A	.	.	MAF_USDA=2.459
NC_035081.1	61312849	.	T	C	.	.	MAF_INRAE=41.139;MAF_USDA=34.118
NC_035081.1	61312850	.	G	A	.	.	MAF_INRAE=4.167;MAF_USDA=1.176
NC_035081.1	61312901	.	T	G	.	.	MAF_USDA=3.279
NC_035081.1	61312929	.	G	A	.	.	MAF_INRAE=18.987;MAF_USDA=34.118
NC_035081.1	61312933	.	G	A	.	.	MAF_USDA=1.639
NC_035081.1	61312985	.	A	C	.	.	MAF_USDA=1.639
NC_035081.1	61313003	.	T	C	.	.	MAF_INRAE=20.886;MAF_USDA=40.0
NC_035081.1	61313010	.	A	G	.	.	MAF_USDA=16.471
NC_035081.1	61313014	.	C	A	.	.	MAF_INRAE=46.667;MAF_USDA=37.5
NC_035081.1	61313026	.	A	C	.	.	MAF_INRAE=37.342;MAF_USDA=48.824
NC_035081.1	61313033	.	G	A	.	.	MAF_USDA=1.639
NC_035081.1	61313084	.	T	C	.	.	MAF_INRAE=40.506;MAF_USDA=43.443
NC_035081.1	61313118	.	G	A	.	.	MAF_INRAE=4.167;MAF_USDA=1.765
NC_035081.1	61313201	.	A	C	.	.	MAF_INRAE=31.013;MAF_USDA=16.471
NC_035081.1	61313277	.	C	T	.	.	MAF_USDA=4.098
NC_035081.1	61313300	.	G	T	.	.	MAF_INRAE=30.38;MAF_USDA=27.059
NC_035081.1	61313301	.	C	G	.	.	MAF_INRAE=35.0;MAF_USDA=27.059
NC_035081.1	61313309	.	G	A	.	.	MAF_INRAE=17.5;MAF_USDA=4.098
NC_035081.1	61313332	.	C	T	.	.	MAF_INRAE=6.667;MAF_USDA=2.459
NC_035081.1	61313338	.	T	C	.	.	MAF_USDA=2.459
NC_035081.1	61313343	.	C	T	.	.	MAF_INRAE=19.62;MAF_USDA=18.824
NC_035081.1	61313465	.	A	C	.	.	MAF_INRAE=1.667;MAF_USDA=9.016
NC_035081.1	61313574	.	A	T	.	.	MAF_USDA=3.279
NC_035081.1	61313591	.	G	T	.	.	MAF_USDA=4.098
NC_035081.1	61313608	.	C	A	.	.	MAF_USDA=13.115
NC_035081.1	61313648	.	A	T	.	.	MAF_INRAE=2.5;MAF_USDA=2.459
NC_035081.1	61313657	.	G	C	.	.	MAF_INRAE=35.443;MAF_USDA=14.118
NC_035081.1	61313740	.	A	C	.	.	MAF_INRAE=39.241;MAF_USDA=48.824
NC_035081.1	61313795	.	C	T	.	.	MAF_INRAE=39.241;MAF_USDA=49.412
NC_035081.1	61313854	.	G	A	.	.	MAF_USDA=8.197
NC_035081.1	61314093	.	G	A	.	.	MAF_INRAE=5.833;MAF_USDA=4.098
NC_035081.1	61314106	.	T	C	.	.	MAF_INRAE=4.167;MAF_USDA=1.176
NC_035081.1	61314176	.	C	T	.	.	MAF_USDA=1.639
NC_035081.1	61314181	.	G	A	.	.	MAF_INRAE=27.848;MAF_USDA=29.412
NC_035081.1	61314219	.	C	T	.	.	MAF_INRAE=5.063;MAF_USDA=9.412
NC_035081.1	61314250	.	G	A	.	.	MAF_INRAE=2.5;MAF_USDA=7.647
NC_035081.1	61314265	.	C	T	.	.	MAF_USDA=3.279
NC_035081.1	61314343	.	T	A	.	.	MAF_USDA=2.459
NC_035081.1	61314345	.	G	T	.	.	MAF_USDA=2.459
NC_035081.1	61314429	.	G	A	.	.	MAF_USDA=1.639
NC_035081.1	61314473	.	G	A	.	.	MAF_USDA=3.279
NC_035081.1	61314498	.	C	T	.	.	MAF_INRAE=4.167;MAF_USDA=1.176
NC_035081.1	61314539	.	G	A	.	.	MAF_USDA=2.459
NC_035081.1	61314621	.	A	G	.	.	MAF_INRAE=2.5;MAF_USDA=6.471
NC_035081.1	61314648	.	C	T	.	.	MAF_INRAE=2.5;MAF_USDA=7.647
NC_035081.1	61314864	.	A	C	.	.	MAF_USDA=1.639
NC_035081.1	61314989	.	A	T	.	.	MAF_USDA=2.459
NC_035081.1	61315106	.	C	T	.	.	MAF_INRAE=4.167;MAF_USDA=1.176
NC_035081.1	61315107	.	A	G	.	.	MAF_USDA=4.098
NC_035081.1	61315218	.	G	T	.	.	MAF_USDA=5.738
NC_035081.1	61315229	.	T	C	.	.	MAF_INRAE=6.667;MAF_USDA=16.393
NC_035081.1	61315390	.	T	C	.	.	MAF_INRAE=5.063;MAF_USDA=1.765
NC_035081.1	61315400	.	C	T	.	.	MAF_USDA=1.639
NC_035081.1	61315456	.	T	G	.	.	MAF_INRAE=8.228;MAF_USDA=10.588
NC_035081.1	61315458	.	G	C	.	.	MAF_INRAE=7.5;MAF_USDA=7.647
NC_035081.1	61315480	.	A	G	.	.	MAF_INRAE=2.5;MAF_USDA=7.647
NC_035081.1	61315543	.	C	T	.	.	MAF_INRAE=18.987;MAF_USDA=18.824
NC_035081.1	61315572	.	A	G	.	.	MAF_INRAE=39.873;MAF_USDA=48.235
NC_035081.1	61315675	.	C	T	.	.	MAF_USDA=1.639
NC_035081.1	61315746	.	G	C	.	.	MAF_USDA=3.279
NC_035081.1	61315772	.	T	C	.	.	MAF_INRAE=2.5;MAF_USDA=8.235
NC_035081.1	61315783	.	T	G	.	.	MAF_USDA=1.639
NC_035081.1	61315848	.	G	A	.	.	MAF_USDA=2.459
NC_035081.1	61315854	.	G	T	.	.	MAF_INRAE=5.833
NC_035081.1	61315873	.	C	T	.	.	MAF_INRAE=32.278;MAF_USDA=11.176
NC_035081.1	61315962	.	G	A	.	.	MAF_INRAE=2.5;MAF_USDA=7.647
NC_035081.1	61315995	.	CAATT	CAATA	.	.	MAF_USDA=41.667
NC_035081.1	61316083	.	G	C	.	.	MAF_USDA=6.25
NC_035081.1	61316413	.	C	A	.	.	MAF_USDA=1.639
NC_035081.1	61316499	.	C	T	.	.	MAF_USDA=1.667
NC_035081.1	61316500	.	G	A	.	.	MAF_USDA=16.667
NC_035081.1	61316511	.	T	C	.	.	MAF_USDA=6.25
NC_035081.1	61316554	.	T	A	.	.	MAF_USDA=2.459
NC_035081.1	61316555	.	G	T	.	.	MAF_USDA=2.459
NC_035081.1	61316606	.	TAAACATGTTGCTC	TAAACATGTTGCTT	.	.	MAF_USDA=14.583
NC_035081.1	61316619	.	C	T	.	.	MAF_INRAE=32.278
NC_035081.1	61316636	.	G	A	.	.	MAF_USDA=3.279
NC_035081.1	61316642	.	C	T	.	.	MAF_INRAE=36.709;MAF_USDA=45.294
NC_035081.1	61316707	.	G	C	.	.	MAF_USDA=6.25
NC_035081.1	61316767	.	G	A	.	.	MAF_INRAE=32.278;MAF_USDA=11.176
NC_035081.1	61316782	.	T	C	.	.	MAF_INRAE=9.167;MAF_USDA=36.471
NC_035081.1	61316812	.	A	T	.	.	MAF_USDA=2.459
NC_035081.1	61316820	.	A	T	.	.	MAF_USDA=15.882
NC_035081.1	61316867	.	C	T	.	.	MAF_INRAE=39.241;MAF_USDA=47.059
NC_035081.1	61316884	.	T	G	.	.	MAF_USDA=2.459
NC_035081.1	61317001	.	G	A	.	.	MAF_USDA=7.377
NC_035081.1	61317022	.	C	T	.	.	MAF_INRAE=20.253;MAF_USDA=19.412
NC_035081.1	61317085	.	T	C	.	.	MAF_INRAE=19.62;MAF_USDA=19.412
NC_035081.1	61317109	.	T	G	.	.	MAF_USDA=3.279
NC_035081.1	61317112	.	C	T	.	.	MAF_INRAE=2.5;MAF_USDA=7.647
NC_035081.1	61317128	.	A	G	.	.	MAF_INRAE=31.013
NC_035081.1	61317184	.	A	T	.	.	MAF_USDA=2.459
NC_035081.1	61317207	.	A	C	.	.	MAF_INRAE=41.772;MAF_USDA=42.353
NC_035081.1	61317220	.	C	T	.	.	MAF_USDA=10.0
NC_035081.1	61317256	.	C	T	.	.	MAF_USDA=1.639
NC_035081.1	61317291	.	T	C	.	.	MAF_INRAE=3.333;MAF_USDA=1.176
NC_035081.1	61317293	.	T	G	.	.	MAF_INRAE=37.342;MAF_USDA=24.118
NC_035081.1	61317298	.	G	T	.	.	MAF_INRAE=2.5;MAF_USDA=3.529
NC_035081.1	61317300	.	T	C	.	.	MAF_INRAE=7.595;MAF_USDA=10.0
NC_035081.1	61317467	.	A	T	.	.	MAF_INRAE=36.667
NC_035081.1	61317468	.	T	A	.	.	MAF_INRAE=30.833
NC_035081.1	61317473	.	A	C	.	.	MAF_INRAE=2.5
NC_035081.1	61317512	.	A	C	.	.	MAF_USDA=11.765
NC_035081.1	61317547	.	C	T	.	.	MAF_USDA=41.667
NC_035081.1	61317565	.	C	T	.	.	MAF_USDA=5.738
NC_035081.1	61317600	.	A	C	.	.	MAF_INRAE=48.333;MAF_USDA=50.0
NC_035081.1	61317611	.	G	A	.	.	MAF_INRAE=6.667;MAF_USDA=4.098
NC_035081.1	61317636	.	T	C	.	.	MAF_INRAE=5.063;MAF_USDA=6.557
NC_035081.1	61317671	.	A	G	.	.	MAF_INRAE=37.975;MAF_USDA=22.353
NC_035081.1	61317674	.	G	T	.	.	MAF_USDA=16.471
NC_035081.1	61317732	.	G	A	.	.	MAF_USDA=2.459
NC_035081.1	61317748	.	C	T	.	.	MAF_INRAE=10.526
NC_035081.1	61317817	.	G	A	.	.	MAF_INRAE=2.5;MAF_USDA=7.738
NC_035081.1	61317853	.	G	A	.	.	MAF_INRAE=5.063;MAF_USDA=4.167
NC_035081.1	61317952	.	C	T	.	.	MAF_USDA=5.0
NC_035081.1	61317968	.	T	A	.	.	MAF_INRAE=19.62;MAF_USDA=19.048
NC_035081.1	61318018	.	G	A	.	.	MAF_INRAE=2.5
NC_035081.1	61318046	.	C	T	.	.	MAF_USDA=6.557
NC_035081.1	61318137	.	G	T	.	.	MAF_INRAE=8.228;MAF_USDA=5.294
NC_035081.1	61318149	.	T	A	.	.	MAF_INRAE=40.506;MAF_USDA=44.118
NC_035081.1	61318191	.	A	G	.	.	MAF_USDA=4.098
NC_035081.1	61318215	.	T	C	.	.	MAF_INRAE=18.987;MAF_USDA=18.235
NC_035081.1	61318216	.	G	T	.	.	MAF_INRAE=1.667;MAF_USDA=7.647
NC_035081.1	61318221	.	G	T	.	.	MAF_USDA=4.918
NC_035081.1	61318223	.	T	A	.	.	MAF_USDA=4.918
NC_035081.1	61318233	.	G	A	.	.	MAF_USDA=4.918
NC_035081.1	61318311	.	G	A	.	.	MAF_INRAE=6.667
NC_035081.1	61318376	.	A	G	.	.	MAF_USDA=2.459
NC_035081.1	61318392	.	G	A	.	.	MAF_INRAE=39.241;MAF_USDA=24.706
NC_035081.1	61318415	.	C	T	.	.	MAF_USDA=3.279
NC_035081.1	61318420	.	T	G	.	.	MAF_INRAE=2.5;MAF_USDA=7.647
NC_035081.1	61318453	.	A	G	.	.	MAF_INRAE=9.167;MAF_USDA=26.23
NC_035081.1	61318553	.	C	T	.	.	MAF_INRAE=6.667;MAF_USDA=4.098
NC_035081.1	61318578	.	T	G	.	.	MAF_USDA=2.459
NC_035081.1	61318586	.	G	T	.	.	MAF_INRAE=39.241;MAF_USDA=48.824
NC_035081.1	61318589	.	C	A	.	.	MAF_INRAE=21.667;MAF_USDA=25.882
NC_035081.1	61318663	.	T	G	.	.	MAF_INRAE=39.241;MAF_USDA=46.471
NC_035081.1	61318672	.	G	A	.	.	MAF_INRAE=8.228;MAF_USDA=11.176
NC_035081.1	61318699	.	G	A	.	.	MAF_INRAE=14.167;MAF_USDA=2.083
NC_035081.1	61318799	.	C	T	.	.	MAF_INRAE=10.526;MAF_USDA=2.459
NC_035081.1	61318829	.	G	A	.	.	MAF_INRAE=47.368;MAF_USDA=11.475
NC_035081.1	61318858	.	G	A	.	.	MAF_INRAE=31.013;MAF_USDA=12.353
NC_035081.1	61318870	.	G	A	.	.	MAF_USDA=5.738
NC_035081.1	61318877	.	A	C	.	.	MAF_INRAE=14.167;MAF_USDA=2.083
NC_035081.1	61318904	.	T	A	.	.	MAF_USDA=13.529
NC_035081.1	61318911	.	C	T	.	.	MAF_INRAE=19.167;MAF_USDA=18.452
NC_035081.1	61318992	.	T	G	.	.	MAF_INRAE=25.0;MAF_USDA=16.393
NC_035081.1	61319001	.	A	G	.	.	MAF_INRAE=40.506;MAF_USDA=49.412
NC_035081.1	61319074	.	A	G	.	.	MAF_INRAE=2.5;MAF_USDA=5.294
NC_035081.1	61319128	.	T	C	.	.	MAF_USDA=3.279
NC_035081.1	61319250	.	T	C	.	.	MAF_INRAE=2.5;MAF_USDA=4.706
NC_035081.1	61319264	.	T	G	.	.	MAF_INRAE=6.667;MAF_USDA=4.098
NC_035081.1	61319293	.	T	G	.	.	MAF_INRAE=17.5
NC_035081.1	61319359	.	G	A	.	.	MAF_INRAE=8.228;MAF_USDA=4.706
NC_035081.1	61319367	.	G	A	.	.	MAF_INRAE=39.241;MAF_USDA=50.0
NC_035081.1	61319503	.	C	T	.	.	MAF_INRAE=1.667;MAF_USDA=7.059
NC_035081.1	61319504	.	A	C	.	.	MAF_INRAE=39.873;MAF_USDA=46.471
NC_035081.1	61319525	.	G	C	.	.	MAF_INRAE=39.241;MAF_USDA=22.941
NC_035081.1	61319598	.	G	A	.	.	MAF_USDA=7.059
NC_035081.1	61319611	.	G	A	.	.	MAF_INRAE=19.62;MAF_USDA=33.333
NC_035081.1	61319619	.	G	A	.	.	MAF_INRAE=32.278;MAF_USDA=9.412
NC_035081.1	61319672	.	A	G	.	.	MAF_INRAE=6.667;MAF_USDA=4.098
NC_035081.1	61319712	.	G	A	.	.	MAF_USDA=1.639
NC_035081.1	61319803	.	G	A	.	.	MAF_INRAE=5.063;MAF_USDA=4.167
NC_035081.1	61319805	.	T	G	.	.	MAF_INRAE=19.62;MAF_USDA=19.412
NC_035081.1	61319813	.	A	G	.	.	MAF_USDA=4.918
NC_035081.1	61319816	.	C	T	.	.	MAF_INRAE=1.667
NC_035081.1	61319825	.	G	A	.	.	MAF_INRAE=32.278;MAF_USDA=10.588
NC_035081.1	61319855	.	T	C	.	.	MAF_INRAE=27.215;MAF_USDA=9.524
NC_035081.1	61319904	.	C	A	.	.	MAF_INRAE=8.333;MAF_USDA=4.098
NC_035081.1	61319968	.	G	T	.	.	MAF_USDA=4.918
NC_035081.1	61319984	.	G	A	.	.	MAF_INRAE=20.253;MAF_USDA=18.824
NC_035081.1	61320011	.	A	C	.	.	MAF_INRAE=31.667;MAF_USDA=5.882
NC_035081.1	61320013	.	C	A	.	.	MAF_USDA=3.279
NC_035081.1	61320034	.	T	C	.	.	MAF_INRAE=9.167;MAF_USDA=35.294
NC_035081.1	61320076	.	T	C	.	.	MAF_INRAE=19.62;MAF_USDA=18.235
NC_035081.1	61320086	.	A	C	.	.	MAF_USDA=15.294
NC_035081.1	61320089	.	T	G	.	.	MAF_INRAE=2.5;MAF_USDA=4.098
NC_035081.1	61320095	.	A	G	.	.	MAF_INRAE=2.5;MAF_USDA=7.647
NC_035081.1	61320166	.	C	T	.	.	MAF_USDA=2.459
NC_035081.1	61320257	.	C	T	.	.	MAF_INRAE=32.5;MAF_USDA=4.706
NC_035081.1	61320395	.	A	G	.	.	MAF_INRAE=9.167;MAF_USDA=35.294
NC_035081.1	61320398	.	G	A	.	.	MAF_INRAE=37.5;MAF_USDA=11.176
NC_035081.1	61320422	.	A	G	.	.	MAF_INRAE=9.167;MAF_USDA=37.059
NC_035081.1	61320498	.	G	A	.	.	MAF_USDA=29.167
NC_035081.1	61320512	.	C	A	.	.	MAF_INRAE=15.0
NC_035081.1	61320627	.	G	A	.	.	MAF_INRAE=8.228;MAF_USDA=4.706
NC_035081.1	61320804	.	G	C	.	.	MAF_INRAE=2.5;MAF_USDA=4.167
NC_035081.1	61320815	.	G	A	.	.	MAF_INRAE=45.57
NC_035081.1	61320889	.	A	G	.	.	MAF_USDA=4.167
NC_035081.1	61320894	.	GT	GG	.	.	MAF_USDA=45.833
NC_035081.1	61320938	.	A	T	.	.	MAF_USDA=1.639
NC_035081.1	61320951	.	C	T	.	.	MAF_USDA=2.459
NC_035081.1	61320990	.	G	A	.	.	MAF_USDA=6.471
NC_035081.1	61320992	.	T	C	.	.	MAF_INRAE=9.167;MAF_USDA=38.235
NC_035081.1	61321007	.	T	G	.	.	MAF_USDA=4.918
NC_035081.1	61321016	.	C	A	.	.	MAF_INRAE=25.833;MAF_USDA=12.941
NC_035081.1	61321068	.	G	A	.	.	MAF_USDA=1.639
NC_035081.1	61321081	.	C	T	.	.	MAF_USDA=7.377
NC_035081.1	61321082	.	G	A	.	.	MAF_INRAE=2.5;MAF_USDA=2.459
NC_035081.1	61321090	.	A	G	.	.	MAF_INRAE=2.5;MAF_USDA=6.471
NC_035081.1	61321121	.	G	A	.	.	MAF_INRAE=18.333;MAF_USDA=18.235
NC_035081.1	61321130	.	C	A	.	.	MAF_USDA=25.41
NC_035081.1	61321134	.	A	G	.	.	MAF_USDA=15.574
NC_035081.1	61321139	.	G	C	.	.	MAF_USDA=4.098
NC_035081.1	61321189	.	C	A	.	.	MAF_USDA=1.639
NC_035081.1	61321295	.	A	G	.	.	MAF_USDA=49.412
NC_035081.1	61321315	.	G	C	.	.	MAF_INRAE=4.167
NC_035081.1	61321316	.	C	T	.	.	MAF_INRAE=2.5
NC_035081.1	61321359	.	G	C	.	.	MAF_USDA=11.475
NC_035081.1	61321371	.	C	T	.	.	MAF_USDA=11.475
NC_035081.1	61321375	.	C	T	.	.	MAF_INRAE=5.833;MAF_USDA=4.098
NC_035081.1	61321390	.	A	G	.	.	MAF_INRAE=9.167;MAF_USDA=29.167
NC_035081.1	61321417	.	C	T	.	.	MAF_USDA=12.295
NC_035081.1	61321423	.	G	A	.	.	MAF_USDA=10.656
NC_035081.1	61321455	.	T	C	.	.	MAF_INRAE=6.667;MAF_USDA=4.098
NC_035081.1	61321461	.	T	C	.	.	MAF_USDA=1.639
NC_035081.1	61321481	.	G	A	.	.	MAF_USDA=1.639
NC_035081.1	61321482	.	G	T	.	.	MAF_USDA=1.639
NC_035081.1	61321488	.	G	T	.	.	MAF_INRAE=1.667
NC_035081.1	61321490	.	A	T	.	.	MAF_USDA=4.167
NC_035081.1	61321551	.	C	A	.	.	MAF_USDA=1.639
NC_035081.1	61321557	.	T	C	.	.	MAF_USDA=14.706
NC_035081.1	61321558	.	A	C	.	.	MAF_USDA=3.279
NC_035081.1	61321623	.	T	C	.	.	MAF_INRAE=31.667
NC_035081.1	61321681	.	A	G	.	.	MAF_INRAE=8.228;MAF_USDA=12.5
NC_035081.1	61321698	.	C	T	.	.	MAF_USDA=3.279
NC_035081.1	61321699	.	A	C	.	.	MAF_INRAE=36.842;MAF_USDA=24.118
NC_035081.1	61321722	.	A	G	.	.	MAF_USDA=1.695
NC_035081.1	61321731	.	A	T	.	.	MAF_INRAE=15.789
NC_035081.1	61321798	.	C	A	.	.	MAF_INRAE=39.241;MAF_USDA=35.417
NC_035081.1	61321800	.	T	A	.	.	MAF_INRAE=8.228;MAF_USDA=6.25
NC_035081.1	61321828	.	C	T	.	.	MAF_INRAE=21.053;MAF_USDA=19.412
NC_035081.1	61321914	.	G	C	.	.	MAF_USDA=2.083
NC_035081.1	61321923	.	G	A	.	.	MAF_USDA=2.083
NC_035081.1	61322069	.	A	G	.	.	MAF_INRAE=7.595;MAF_USDA=6.25
NC_035081.1	61322119	.	C	A	.	.	MAF_INRAE=13.333;MAF_USDA=2.083
NC_035081.1	61322133	.	G	A	.	.	MAF_INRAE=35.833;MAF_USDA=8.333
NC_035081.1	61322145	.	A	G	.	.	MAF_INRAE=1.667;MAF_USDA=8.333
NC_035081.1	61322242	.	C	G	.	.	MAF_USDA=6.471
NC_035081.1	61322272	.	A	C	.	.	MAF_USDA=39.583
NC_035081.1	61322420	.	C	T	.	.	MAF_INRAE=3.333;MAF_USDA=7.143
NC_035081.1	61322442	.	C	G	.	.	MAF_USDA=5.833
NC_035081.1	61322547	.	A	G	.	.	MAF_INRAE=10.0;MAF_USDA=37.059
NC_035081.1	61322559	.	T	A	.	.	MAF_USDA=37.059
NC_035081.1	61322565	.	T	G	.	.	MAF_USDA=37.059
NC_035081.1	61322605	.	C	G	.	.	MAF_INRAE=32.278;MAF_USDA=10.714
NC_035081.1	61322631	.	C	T	.	.	MAF_INRAE=2.5;MAF_USDA=5.0
NC_035081.1	61322689	.	A	G	.	.	MAF_INRAE=40.506;MAF_USDA=48.235
NC_035081.1	61322759	.	A	C	.	.	MAF_INRAE=5.063;MAF_USDA=8.235
NC_035081.1	61322779	.	A	T	.	.	MAF_USDA=4.706
NC_035081.1	61322783	.	C	T	.	.	MAF_USDA=11.765
NC_035081.1	61322789	.	G	T	.	.	MAF_USDA=4.706
NC_035081.1	61322804	.	C	A	.	.	MAF_USDA=3.279
NC_035081.1	61322875	.	C	T	.	.	MAF_INRAE=5.833
NC_035081.1	61322976	.	T	A	.	.	MAF_INRAE=6.667;MAF_USDA=12.5
NC_035081.1	61323025	.	T	C	.	.	MAF_USDA=1.639
NC_035081.1	61323042	.	T	C	.	.	MAF_USDA=31.25
NC_035081.1	61323283	.	A	C	.	.	MAF_USDA=43.452
NC_035081.1	61323313	.	A	C	.	.	MAF_USDA=2.353
NC_035081.1	61323323	.	C	A	.	.	MAF_USDA=12.295
NC_035081.1	61323340	.	C	A	.	.	MAF_USDA=12.353
NC_035081.1	61323363	.	A	G	.	.	MAF_USDA=4.918
NC_035081.1	61323436	.	G	A	.	.	MAF_INRAE=34.177;MAF_USDA=23.529
NC_035081.1	61323498	.	G	A	.	.	MAF_INRAE=19.62;MAF_USDA=18.824
NC_035081.1	61323527	.	C	T	.	.	MAF_USDA=3.279
NC_035081.1	61323555	.	A	C	.	.	MAF_INRAE=2.5;MAF_USDA=7.059
NC_035081.1	61323647	.	C	G	.	.	MAF_INRAE=36.076;MAF_USDA=22.353
NC_035081.1	61323766	.	A	G	.	.	MAF_INRAE=15.789;MAF_USDA=37.5
NC_035081.1	61323850	.	A	C	.	.	MAF_USDA=1.639
NC_035081.1	61323889	.	G	A	.	.	MAF_USDA=3.279
NC_035081.1	61323913	.	A	G	.	.	MAF_INRAE=4.167
NC_035081.1	61323930	.	G	A	.	.	MAF_USDA=2.459
NC_035081.1	61323945	.	C	A	.	.	MAF_USDA=1.639
NC_035081.1	61323947	.	T	A	.	.	MAF_INRAE=39.474;MAF_USDA=27.083
NC_035081.1	61324026	.	G	C	.	.	MAF_USDA=3.279
NC_035081.1	61324077	.	G	C	.	.	MAF_USDA=4.098
NC_035081.1	61324092	.	T	A	.	.	MAF_USDA=4.098
NC_035081.1	61324150	.	C	T	.	.	MAF_USDA=7.377
NC_035081.1	61324155	.	G	C	.	.	MAF_INRAE=2.5;MAF_USDA=3.279
NC_035081.1	61324169	.	T	G	.	.	MAF_INRAE=22.785;MAF_USDA=20.588
NC_035081.1	61324216	.	G	A	.	.	MAF_USDA=2.459
NC_035081.1	61324241	.	C	T	.	.	MAF_USDA=17.059
NC_035081.1	61324414	.	C	T	.	.	MAF_INRAE=4.167
NC_035081.1	61324427	.	A	C	.	.	MAF_USDA=4.918
NC_035081.1	61324430	.	G	T	.	.	MAF_INRAE=2.5;MAF_USDA=4.098
NC_035081.1	61324438	.	G	A	.	.	MAF_INRAE=47.368;MAF_USDA=14.583
NC_035081.1	61324447	.	T	G	.	.	MAF_INRAE=8.228;MAF_USDA=4.118
NC_035081.1	61324448	.	A	T	.	.	MAF_INRAE=2.5;MAF_USDA=12.295
NC_035081.1	61324511	.	C	T	.	.	MAF_INRAE=36.076;MAF_USDA=22.941
NC_035081.1	61324535	.	T	G	.	.	MAF_USDA=3.279
NC_035081.1	61324560	.	G	T	.	.	MAF_INRAE=6.667;MAF_USDA=15.574
NC_035081.1	61324573	.	C	A	.	.	MAF_INRAE=1.667;MAF_USDA=7.647
NC_035081.1	61324643	.	A	G	.	.	MAF_INRAE=9.167;MAF_USDA=34.706
NC_035081.1	61324703	.	C	A	.	.	MAF_INRAE=10.526;MAF_USDA=2.459
NC_035081.1	61324704	.	G	A	.	.	MAF_INRAE=31.667;MAF_USDA=5.882
NC_035081.1	61324719	.	A	G	.	.	MAF_INRAE=39.241;MAF_USDA=48.795
NC_035081.1	61324866	.	T	C	.	.	MAF_INRAE=2.5;MAF_USDA=4.706
NC_035081.1	61324894	.	T	A	.	.	MAF_USDA=4.918
NC_035081.1	61324953	.	G	A	.	.	MAF_USDA=4.918
NC_035081.1	61324987	.	T	C	.	.	MAF_INRAE=31.646;MAF_USDA=11.176
NC_035081.1	61325069	.	T	G	.	.	MAF_USDA=5.738
NC_035081.1	61325079	.	A	T	.	.	MAF_INRAE=5.063;MAF_USDA=9.412
NC_035081.1	61325107	.	T	C	.	.	MAF_INRAE=2.5
NC_035081.1	61325112	.	T	C	.	.	MAF_INRAE=22.152;MAF_USDA=19.412
NC_035081.1	61325164	.	C	A	.	.	MAF_INRAE=2.5;MAF_USDA=7.647
NC_035081.1	61325174	.	G	A	.	.	MAF_INRAE=31.013;MAF_USDA=12.941
NC_035081.1	61325205	.	C	T	.	.	MAF_INRAE=36.076;MAF_USDA=22.353
NC_035081.1	61325268	.	C	T	.	.	MAF_INRAE=6.667;MAF_USDA=16.393
NC_035081.1	61325286	.	T	C	.	.	MAF_INRAE=2.5;MAF_USDA=7.647
NC_035081.1	61325336	.	T	G	.	.	MAF_USDA=2.459
NC_035081.1	61325337	.	C	T	.	.	MAF_INRAE=6.667
NC_035081.1	61325366	.	C	A	.	.	MAF_USDA=1.639
NC_035081.1	61325372	.	C	T	.	.	MAF_INRAE=6.962;MAF_USDA=9.412
NC_035081.1	61325519	.	G	A	.	.	MAF_USDA=14.118
NC_035081.1	61325632	.	T	C	.	.	MAF_INRAE=9.167;MAF_USDA=36.471
NC_035081.1	61325647	.	T	A	.	.	MAF_INRAE=31.667;MAF_USDA=5.882
NC_035081.1	61325740	.	T	G	.	.	MAF_USDA=3.279
NC_035081.1	61325764	.	C	A	.	.	MAF_USDA=1.639
NC_035081.1	61325865	.	G	A	.	.	MAF_INRAE=31.013;MAF_USDA=11.176
NC_035081.1	61325927	.	G	T	.	.	MAF_USDA=17.059
NC_035081.1	61325944	.	G	A	.	.	MAF_INRAE=37.342;MAF_USDA=17.647
NC_035081.1	61325947	.	T	C	.	.	MAF_INRAE=5.833;MAF_USDA=9.412
NC_035081.1	61326005	.	T	C	.	.	MAF_USDA=2.459
NC_035081.1	61326027	.	A	T	.	.	MAF_INRAE=14.167;MAF_USDA=2.083
NC_035081.1	61326061	.	C	T	.	.	MAF_USDA=3.279
NC_035081.1	61326062	.	G	A	.	.	MAF_INRAE=4.167;MAF_USDA=1.176
NC_035081.1	61326114	.	G	A	.	.	MAF_USDA=3.279
NC_035081.1	61326125	.	G	T	.	.	MAF_INRAE=15.789;MAF_USDA=10.588
NC_035081.1	61326238	.	C	A	.	.	MAF_INRAE=32.278;MAF_USDA=11.176
NC_035081.1	61326249	.	G	A	.	.	MAF_INRAE=31.013;MAF_USDA=13.529
NC_035081.1	61326260	.	C	A	.	.	MAF_USDA=2.459
NC_035081.1	61326332	.	G	T	.	.	MAF_USDA=4.167
NC_035081.1	61326353	.	G	A	.	.	MAF_USDA=2.459
NC_035081.1	61326404	.	G	C	.	.	MAF_USDA=41.667
NC_035081.1	61326405	.	A	C	.	.	MAF_USDA=42.941
NC_035081.1	61326408	.	A	T	.	.	MAF_USDA=42.941
NC_035081.1	61326410	.	T	G	.	.	MAF_USDA=4.098
NC_035081.1	61326411	.	T	A	.	.	MAF_USDA=42.941
NC_035081.1	61326414	.	A	T	.	.	MAF_USDA=42.941
NC_035081.1	61326417	.	G	T	.	.	MAF_USDA=42.941
NC_035081.1	61326418	.	G	C	.	.	MAF_USDA=42.941
NC_035081.1	61326442	.	G	T	.	.	MAF_USDA=4.098
NC_035081.1	61326479	.	G	T	.	.	MAF_USDA=1.639
NC_035081.1	61326600	.	C	A	.	.	MAF_USDA=2.459
NC_035081.1	61326748	.	G	T	.	.	MAF_USDA=1.639
NC_035081.1	61326772	.	T	C	.	.	MAF_USDA=1.639
NC_035081.1	61326821	.	T	C	.	.	MAF_USDA=3.279
NC_035081.1	61326835	.	C	T	.	.	MAF_USDA=4.918
NC_035081.1	61326853	.	G	C	.	.	MAF_INRAE=2.5;MAF_USDA=7.059
NC_035081.1	61326879	.	A	G	.	.	MAF_USDA=3.279
NC_035081.1	61326901	.	A	T	.	.	MAF_USDA=3.279
NC_035081.1	61326910	.	C	T	.	.	MAF_INRAE=22.152;MAF_USDA=19.412
NC_035081.1	61326912	.	A	T	.	.	MAF_INRAE=47.5;MAF_USDA=47.059
NC_035081.1	61326956	.	A	T	.	.	MAF_INRAE=32.278;MAF_USDA=11.176
NC_035081.1	61326980	.	G	T	.	.	MAF_USDA=2.459
NC_035081.1	61326986	.	T	G	.	.	MAF_INRAE=6.667;MAF_USDA=4.098
NC_035081.1	61327146	.	G	A	.	.	MAF_INRAE=2.5;MAF_USDA=7.647
NC_035081.1	61327173	.	C	T	.	.	MAF_INRAE=22.785;MAF_USDA=20.0
NC_035081.1	61327259	.	C	T	.	.	MAF_INRAE=2.5;MAF_USDA=4.167
NC_035081.1	61327298	.	C	A	.	.	MAF_USDA=2.459
NC_035081.1	61327344	.	T	C	.	.	MAF_USDA=3.279
NC_035081.1	61327358	.	G	C	.	.	MAF_USDA=2.459
NC_035081.1	61327377	.	C	A	.	.	MAF_USDA=3.279
NC_035081.1	61327378	.	A	T	.	.	MAF_USDA=6.25
NC_035081.1	61327430	.	C	T	.	.	MAF_INRAE=10.526;MAF_USDA=2.459
NC_035081.1	61327487	.	A	G	.	.	MAF_USDA=18.235
NC_035081.1	61327498	.	T	A	.	.	MAF_INRAE=32.278;MAF_USDA=10.0
NC_035081.1	61327521	.	A	T	.	.	MAF_INRAE=32.278;MAF_USDA=10.588
NC_035081.1	61327574	.	C	G	.	.	MAF_INRAE=32.278;MAF_USDA=11.176
NC_035081.1	61327767	.	A	G	.	.	MAF_INRAE=31.667;MAF_USDA=5.882
NC_035081.1	61327785	.	T	C	.	.	MAF_INRAE=9.167;MAF_USDA=23.77
NC_035081.1	61327967	.	C	G	.	.	MAF_INRAE=2.5;MAF_USDA=7.647
NC_035081.1	61327973	.	C	T	.	.	MAF_INRAE=2.5;MAF_USDA=4.098
NC_035081.1	61328001	.	G	A	.	.	MAF_INRAE=2.5;MAF_USDA=7.647
NC_035081.1	61328047	.	C	T	.	.	MAF_USDA=3.279
NC_035081.1	61328194	.	T	A	.	.	MAF_INRAE=5.063;MAF_USDA=10.417
NC_035081.1	61328377	.	T	G	.	.	MAF_INRAE=9.167;MAF_USDA=35.119
NC_035081.1	61328397	.	A	T	.	.	MAF_INRAE=2.5;MAF_USDA=9.016
NC_035081.1	61328482	.	G	T	.	.	MAF_INRAE=22.785;MAF_USDA=20.0
NC_035081.1	61328488	.	C	A	.	.	MAF_INRAE=22.785;MAF_USDA=20.0
NC_035081.1	61328548	.	C	G	.	.	MAF_USDA=3.279
NC_035081.1	61328550	.	C	A	.	.	MAF_INRAE=2.5;MAF_USDA=7.059
NC_035081.1	61328577	.	G	T	.	.	MAF_USDA=1.639
NC_035081.1	61328655	.	G	A	.	.	MAF_USDA=1.639
NC_035081.1	61328766	.	G	A	.	.	MAF_INRAE=2.5;MAF_USDA=7.647
NC_035081.1	61328800	.	T	A	.	.	MAF_INRAE=5.833;MAF_USDA=6.25
NC_035081.1	61328826	.	G	A	.	.	MAF_USDA=1.639
NC_035081.1	61328846	.	T	C	.	.	MAF_INRAE=6.667;MAF_USDA=16.393
NC_035081.1	61328864	.	T	C	.	.	MAF_USDA=1.639
NC_035081.1	61328872	.	T	C	.	.	MAF_INRAE=31.013;MAF_USDA=13.529
NC_035081.1	61328907	.	A	T	.	.	MAF_USDA=1.639
NC_035081.1	61328938	.	G	A	.	.	MAF_INRAE=30.38;MAF_USDA=14.118
NC_035081.1	61328945	.	C	G	.	.	MAF_INRAE=10.127;MAF_USDA=11.765
NC_035081.1	61329042	.	C	A	.	.	MAF_INRAE=10.526;MAF_USDA=2.459
NC_035081.1	61329355	.	G	A	.	.	MAF_USDA=2.459
NC_035081.1	61329414	.	G	A	.	.	MAF_INRAE=2.5;MAF_USDA=7.647
NC_035081.1	61329416	.	C	A	.	.	MAF_USDA=4.918
NC_035081.1	61329583	.	A	T	.	.	MAF_INRAE=6.667
NC_035081.1	61329602	.	G	T	.	.	MAF_USDA=4.167
NC_035081.1	61329743	.	C	A	.	.	MAF_INRAE=31.667;MAF_USDA=5.882
NC_035081.1	61329749	.	A	G	.	.	MAF_INRAE=5.063;MAF_USDA=10.0
NC_035081.1	61329787	.	G	T	.	.	MAF_INRAE=32.278;MAF_USDA=11.176
NC_035081.1	61329814	.	C	A	.	.	MAF_INRAE=2.5;MAF_USDA=5.738
NC_035081.1	61329819	.	G	T	.	.	MAF_INRAE=9.167;MAF_USDA=35.294
NC_035081.1	61329910	.	T	A	.	.	MAF_INRAE=39.873;MAF_USDA=47.059
NC_035081.1	61330290	.	C	T	.	.	MAF_INRAE=2.5;MAF_USDA=7.647
NC_035081.1	61330333	.	T	A	.	.	MAF_INRAE=23.333
NC_035081.1	61330343	.	A	T	.	.	MAF_INRAE=23.333
NC_035081.1	61330345	.	G	C	.	.	MAF_INRAE=23.333
NC_035081.1	61330347	.	A	T	.	.	MAF_INRAE=23.333;MAF_USDA=29.167
NC_035081.1	61330352	.	T	A	.	.	MAF_INRAE=23.333;MAF_USDA=29.167
NC_035081.1	61330358	.	C	T	.	.	MAF_USDA=2.459
NC_035081.1	61330437	.	C	A	.	.	MAF_USDA=1.639
NC_035081.1	61330441	.	C	G	.	.	MAF_USDA=1.639
NC_035081.1	61330442	.	A	G	.	.	MAF_USDA=1.639
NC_035081.1	61330446	.	T	C	.	.	MAF_INRAE=2.5
NC_035081.1	61330536	.	C	T	.	.	MAF_INRAE=22.785;MAF_USDA=20.0
NC_035081.1	61330560	.	C	T	.	.	MAF_INRAE=2.5;MAF_USDA=4.706
NC_035081.1	61330607	.	G	C	.	.	MAF_INRAE=31.013;MAF_USDA=13.529
NC_035081.1	61330613	.	C	T	.	.	MAF_INRAE=1.667;MAF_USDA=5.294
NC_035081.1	61330708	.	C	A	.	.	MAF_INRAE=22.152;MAF_USDA=20.0
NC_035081.1	61330872	.	G	A	.	.	MAF_INRAE=1.667;MAF_USDA=4.098
NC_035081.1	61330881	.	G	A	.	.	MAF_INRAE=8.228;MAF_USDA=5.294
NC_035081.1	61330905	.	C	A	.	.	MAF_INRAE=39.873;MAF_USDA=48.824
NC_035081.1	61331012	.	T	C	.	.	MAF_INRAE=36.076;MAF_USDA=25.882
NC_035081.1	61331259	.	A	C	.	.	MAF_INRAE=39.873;MAF_USDA=49.412
NC_035081.1	61331363	.	G	T	.	.	MAF_INRAE=22.785;MAF_USDA=20.0
NC_035081.1	61331407	.	T	G	.	.	MAF_INRAE=40.506;MAF_USDA=48.235
NC_035081.1	61331430	.	G	C	.	.	MAF_INRAE=3.333;MAF_USDA=5.294
NC_035081.1	61331587	.	G	A	.	.	MAF_INRAE=2.5;MAF_USDA=5.294
NC_035081.1	61331650	.	G	T	.	.	MAF_INRAE=36.076;MAF_USDA=25.294
NC_035081.1	61331695	.	A	T	.	.	MAF_USDA=3.279
NC_035081.1	61331698	.	G	T	.	.	MAF_USDA=2.459
NC_035081.1	61332206	.	A	G	.	.	MAF_INRAE=22.785;MAF_USDA=20.0
NC_035081.1	61332302	.	C	T	.	.	MAF_USDA=18.033
NC_035081.1	61332318	.	T	C	.	.	MAF_INRAE=8.228;MAF_USDA=5.294
NC_035081.1	61332376	.	A	G	.	.	MAF_INRAE=31.667;MAF_USDA=5.882
NC_035081.1	61332449	.	A	T	.	.	MAF_INRAE=15.19;MAF_USDA=42.941
NC_035081.1	61332479	.	A	C	.	.	MAF_USDA=20.0
NC_035081.1	61332480	.	T	A	.	.	MAF_USDA=20.0
NC_035081.1	61332639	.	G	A	.	.	MAF_USDA=1.639
NC_035081.1	61332640	.	C	T	.	.	MAF_INRAE=31.667;MAF_USDA=5.294
NC_035081.1	61332718	.	C	A	.	.	MAF_USDA=17.647
NC_035081.1	61332737	.	G	A	.	.	MAF_INRAE=22.785;MAF_USDA=20.833
NC_035081.1	61332920	.	A	T	.	.	MAF_USDA=18.235
NC_035081.1	61332921	.	T	A	.	.	MAF_USDA=17.647
NC_035081.1	61333091	.	A	T	.	.	MAF_USDA=20.0
NC_035081.1	61333114	.	A	C	.	.	MAF_USDA=2.459
NC_035081.1	61333177	.	G	T	.	.	MAF_INRAE=35.443;MAF_USDA=19.412
NC_035081.1	61333215	.	C	T	.	.	MAF_INRAE=10.526;MAF_USDA=10.588
NC_035081.1	61333337	.	A	G	.	.	MAF_INRAE=28.481;MAF_USDA=9.412
NC_035081.1	61333353	.	C	T	.	.	MAF_INRAE=2.5
NC_035081.1	61333354	.	G	A	.	.	MAF_INRAE=10.526;MAF_USDA=10.0
NC_035081.1	61333414	.	G	T	.	.	MAF_INRAE=31.013;MAF_USDA=25.294
NC_035081.1	61333416	.	A	G	.	.	MAF_USDA=7.377
NC_035081.1	61333529	.	C	A	.	.	MAF_INRAE=10.526;MAF_USDA=10.0
NC_035081.1	61333614	.	G	T	.	.	MAF_INRAE=9.167;MAF_USDA=29.167
NC_035081.1	61333776	.	C	T	.	.	MAF_INRAE=9.167;MAF_USDA=4.098
NC_035081.1	61333823	.	A	G	.	.	MAF_INRAE=8.228;MAF_USDA=5.882
NC_035081.1	61333842	.	T	C	.	.	MAF_USDA=3.279
NC_035081.1	61333873	.	G	A	.	.	MAF_INRAE=2.5
NC_035081.1	61334104	.	T	C	.	.	MAF_INRAE=2.5
NC_035081.1	61334222	.	G	A	.	.	MAF_INRAE=13.333;MAF_USDA=2.083
NC_035081.1	61334231	.	A	C	.	.	MAF_USDA=2.459
NC_035081.1	61334351	.	C	T	.	.	MAF_INRAE=8.228;MAF_USDA=7.059
NC_035081.1	61334488	.	G	T	.	.	MAF_USDA=2.459
NC_035081.1	61334622	.	C	T	.	.	MAF_INRAE=2.5
NC_035081.1	61334719	.	G	T	.	.	MAF_INRAE=2.5
NC_035081.1	61334812	.	G	A	.	.	MAF_INRAE=9.167;MAF_USDA=36.471
NC_035081.1	61334874	.	A	G	.	.	MAF_INRAE=13.924;MAF_USDA=10.0
NC_035081.1	61334931	.	A	T	.	.	MAF_INRAE=2.5
NC_035081.1	61335112	.	G	A	.	.	MAF_INRAE=33.544;MAF_USDA=16.471
NC_035081.1	61335169	.	C	T	.	.	MAF_INRAE=31.667;MAF_USDA=1.176
NC_035081.1	61335173	.	G	C	.	.	MAF_USDA=18.824
NC_035081.1	61335174	.	C	A	.	.	MAF_INRAE=8.228;MAF_USDA=4.706
NC_035081.1	61335241	.	C	T	.	.	MAF_USDA=4.918
NC_035081.1	61335257	.	A	G	.	.	MAF_INRAE=8.228;MAF_USDA=6.471
NC_035081.1	61335310	.	C	T	.	.	MAF_USDA=3.279
NC_035081.1	61335324	.	G	A	.	.	MAF_INRAE=36.076;MAF_USDA=22.353
NC_035081.1	61335369	.	C	T	.	.	MAF_USDA=3.279
NC_035081.1	61335420	.	G	A	.	.	MAF_USDA=1.639
NC_035081.1	61335460	.	A	G	.	.	MAF_INRAE=38.608;MAF_USDA=47.059
NC_035081.1	61335514	.	C	T	.	.	MAF_INRAE=3.333;MAF_USDA=5.294
NC_035081.1	61335515	.	G	A	.	.	MAF_USDA=3.279
NC_035081.1	61335559	.	T	C	.	.	MAF_USDA=3.279
NC_035081.1	61335576	.	A	T	.	.	MAF_USDA=18.824
NC_035081.1	61335641	.	C	T	.	.	MAF_INRAE=22.785;MAF_USDA=19.412
NC_035081.1	61335684	.	T	C	.	.	MAF_INRAE=10.526;MAF_USDA=5.294
NC_035081.1	61335687	.	T	A	.	.	MAF_USDA=3.279
NC_035081.1	61335787	.	A	T	.	.	MAF_USDA=2.459
NC_035081.1	61335791	.	G	A	.	.	MAF_INRAE=39.241;MAF_USDA=46.471
NC_035081.1	61335799	.	G	C	.	.	MAF_USDA=2.459
NC_035081.1	61335848	.	T	A	.	.	MAF_USDA=2.459
NC_035081.1	61335917	.	A	G	.	.	MAF_USDA=3.279
NC_035081.1	61336025	.	G	A	.	.	MAF_USDA=3.279
NC_035081.1	61336065	.	A	T	.	.	MAF_USDA=2.459
NC_035081.1	61336207	.	C	T	.	.	MAF_USDA=2.459
NC_035081.1	61336260	.	G	A	.	.	MAF_USDA=1.639
NC_035081.1	61336268	.	G	C	.	.	MAF_INRAE=10.526;MAF_USDA=7.059
NC_035081.1	61336434	.	C	G	.	.	MAF_USDA=6.557
NC_035081.1	61336482	.	G	A	.	.	MAF_INRAE=10.526;MAF_USDA=4.918
NC_035081.1	61336532	.	T	C	.	.	MAF_INRAE=10.526;MAF_USDA=8.197
NC_035081.1	61336578	.	T	A	.	.	MAF_USDA=6.557
NC_035081.1	61336618	.	C	T	.	.	MAF_INRAE=27.215;MAF_USDA=37.059
NC_035081.1	61336728	.	T	C	.	.	MAF_INRAE=12.025;MAF_USDA=2.353
NC_035081.1	61336793	.	G	A	.	.	MAF_INRAE=16.667
NC_035081.1	61336897	.	C	T	.	.	MAF_INRAE=10.526;MAF_USDA=2.459
NC_035081.1	61336991	.	C	A	.	.	MAF_INRAE=41.667;MAF_USDA=42.941
NC_035081.1	61336997	.	T	C	.	.	MAF_INRAE=33.544;MAF_USDA=19.412
NC_035081.1	61337090	.	A	C	.	.	MAF_INRAE=22.785;MAF_USDA=20.0
NC_035081.1	61337148	.	C	T	.	.	MAF_USDA=3.279
NC_035081.1	61337201	.	T	C	.	.	MAF_INRAE=10.127;MAF_USDA=17.059
NC_035081.1	61337311	.	T	G	.	.	MAF_USDA=3.279
NC_035081.1	61337355	.	G	C	.	.	MAF_INRAE=15.19;MAF_USDA=22.353
NC_035081.1	61337400	.	C	T	.	.	MAF_INRAE=14.167;MAF_USDA=2.083
NC_035081.1	61337490	.	A	C	.	.	MAF_USDA=2.459
NC_035081.1	61337514	.	G	C	.	.	MAF_INRAE=28.481;MAF_USDA=35.882
NC_035081.1	61337531	.	A	G	.	.	MAF_USDA=15.294
NC_035081.1	61337625	.	C	T	.	.	MAF_USDA=2.459
NC_035081.1	61337722	.	C	A	.	.	MAF_INRAE=39.873;MAF_USDA=49.412
NC_035081.1	61337745	.	C	A	.	.	MAF_USDA=1.639
NC_035081.1	61337752	.	C	A	.	.	MAF_USDA=4.918
NC_035081.1	61337767	.	T	G	.	.	MAF_USDA=1.639
NC_035081.1	61337832	.	A	C	.	.	MAF_USDA=4.098
NC_035081.1	61337891	.	A	G	.	.	MAF_INRAE=39.873;MAF_USDA=48.824
NC_035081.1	61337944	.	C	T	.	.	MAF_INRAE=39.241;MAF_USDA=49.412
NC_035081.1	61337968	.	G	A	.	.	MAF_INRAE=6.329;MAF_USDA=14.706
NC_035081.1	61338120	.	T	A	.	.	MAF_INRAE=40.506;MAF_USDA=48.235
NC_035081.1	61338121	.	T	G	.	.	MAF_INRAE=48.333;MAF_USDA=48.235
NC_035081.1	61338362	.	G	A	.	.	MAF_INRAE=19.62;MAF_USDA=13.934
NC_035081.1	61338517	.	C	T	.	.	MAF_INRAE=29.114;MAF_USDA=9.412
NC_035081.1	61338533	.	T	C	.	.	MAF_INRAE=10.526
NC_035081.1	61338545	.	C	A	.	.	MAF_INRAE=45.57;MAF_USDA=36.471
NC_035081.1	61338622	.	C	T	.	.	MAF_INRAE=41.772;MAF_USDA=37.5
NC_035081.1	61338688	.	G	A	.	.	MAF_USDA=4.098
NC_035081.1	61338759	.	G	A	.	.	MAF_INRAE=10.526
NC_035081.1	61338844	.	T	C	.	.	MAF_INRAE=7.595;MAF_USDA=22.353
NC_035081.1	61338927	.	C	G	.	.	MAF_INRAE=34.81;MAF_USDA=40.588
NC_035081.1	61339001	.	A	G	.	.	MAF_USDA=4.918
NC_035081.1	61339080	.	A	C	.	.	MAF_INRAE=39.241;MAF_USDA=48.235
NC_035081.1	61339091	.	T	A	.	.	MAF_INRAE=39.241;MAF_USDA=48.824
NC_035081.1	61339098	.	T	A	.	.	MAF_INRAE=39.241;MAF_USDA=48.824
NC_035081.1	61339170	.	C	A	.	.	MAF_INRAE=25.316;MAF_USDA=22.941
NC_035081.1	61339229	.	C	T	.	.	MAF_INRAE=39.241;MAF_USDA=48.824
NC_035081.1	61339234	.	T	C	.	.	MAF_USDA=3.279
NC_035081.1	61339292	.	A	T	.	.	MAF_INRAE=13.291;MAF_USDA=7.059
NC_035081.1	61339314	.	T	C	.	.	MAF_INRAE=25.316;MAF_USDA=26.471
NC_035081.1	61339394	.	C	T	.	.	MAF_INRAE=22.785;MAF_USDA=20.0
NC_035081.1	61339419	.	T	G	.	.	MAF_INRAE=33.544;MAF_USDA=45.294
NC_035081.1	61339463	.	T	A	.	.	MAF_USDA=1.639
NC_035081.1	61339491	.	G	C	.	.	MAF_INRAE=39.241;MAF_USDA=37.5
NC_035081.1	61339519	.	T	C	.	.	MAF_INRAE=35.443;MAF_USDA=23.529
NC_035081.1	61339520	.	C	T	.	.	MAF_INRAE=45.833;MAF_USDA=48.824
NC_035081.1	61339583	.	G	A	.	.	MAF_INRAE=25.316;MAF_USDA=27.647
NC_035081.1	61339643	.	G	T	.	.	MAF_USDA=33.333
NC_035081.1	61339748	.	T	A	.	.	MAF_INRAE=22.785;MAF_USDA=26.471
NC_035081.1	61339749	.	C	A	.	.	MAF_INRAE=23.333;MAF_USDA=26.471
NC_035081.1	61340052	.	A	G	.	.	MAF_USDA=2.459
NC_035081.1	61340148	.	C	T	.	.	MAF_INRAE=3.333;MAF_USDA=2.083
NC_035081.1	61340220	.	C	T	.	.	MAF_INRAE=2.5
NC_035081.1	61340279	.	C	G	.	.	MAF_USDA=4.098
NC_035081.1	61340303	.	T	C	.	.	MAF_INRAE=10.526
NC_035081.1	61340304	.	C	A	.	.	MAF_INRAE=22.5;MAF_USDA=31.765
NC_035081.1	61340338	.	A	G	.	.	MAF_INRAE=24.684;MAF_USDA=26.471
NC_035081.1	61340419	.	T	G	.	.	MAF_INRAE=35.443;MAF_USDA=24.118
NC_035081.1	61340421	.	T	A	.	.	MAF_INRAE=30.833;MAF_USDA=4.118
NC_035081.1	61340613	.	C	T	.	.	MAF_INRAE=2.5;MAF_USDA=1.639
NC_035081.1	61340614	.	G	A	.	.	MAF_INRAE=39.241;MAF_USDA=48.824
NC_035081.1	61340631	.	A	G	.	.	MAF_INRAE=39.241;MAF_USDA=48.824
NC_035081.1	61340783	.	C	T	.	.	MAF_USDA=20.588
NC_035081.1	61340957	.	A	G	.	.	MAF_USDA=3.333
NC_035081.1	61340979	.	T	G	.	.	MAF_USDA=11.475
NC_035081.1	61340991	.	T	A	.	.	MAF_USDA=11.475
NC_035081.1	61341006	.	C	A	.	.	MAF_USDA=14.118
NC_035081.1	61341056	.	C	T	.	.	MAF_INRAE=4.167;MAF_USDA=1.176
NC_035081.1	61341078	.	G	A	.	.	MAF_INRAE=39.873;MAF_USDA=49.412
NC_035081.1	61341114	.	G	C	.	.	MAF_INRAE=6.667;MAF_USDA=17.213
NC_035081.1	61341179	.	A	C	.	.	MAF_INRAE=10.526
NC_035081.1	61341265	.	A	C	.	.	MAF_USDA=2.459
NC_035081.1	61341281	.	A	C	.	.	MAF_INRAE=39.241;MAF_USDA=49.412
NC_035081.1	61341302	.	A	C	.	.	MAF_INRAE=39.241;MAF_USDA=48.824
NC_035081.1	61341365	.	G	A	.	.	MAF_INRAE=2.5
NC_035081.1	61341407	.	A	G	.	.	MAF_INRAE=15.789;MAF_USDA=5.882
NC_035081.1	61341413	.	C	T	.	.	MAF_INRAE=39.873;MAF_USDA=47.647
NC_035081.1	61341433	.	C	T	.	.	MAF_INRAE=39.873;MAF_USDA=47.647
NC_035081.1	61341533	.	C	T	.	.	MAF_INRAE=48.101;MAF_USDA=31.765
NC_035081.1	61341545	.	A	G	.	.	MAF_INRAE=39.241;MAF_USDA=48.824
NC_035081.1	61341550	.	A	G	.	.	MAF_INRAE=39.241;MAF_USDA=48.824
NC_035081.1	61341598	.	G	A	.	.	MAF_INRAE=22.785;MAF_USDA=20.588
NC_035081.1	61341642	.	T	C	.	.	MAF_USDA=1.639
NC_035081.1	61341646	.	A	T	.	.	MAF_USDA=3.279
NC_035081.1	61341661	.	G	C	.	.	MAF_INRAE=39.241;MAF_USDA=49.412
NC_035081.1	61341739	.	C	T	.	.	MAF_INRAE=31.646;MAF_USDA=38.824
NC_035081.1	61341740	.	A	G	.	.	MAF_USDA=6.557
NC_035081.1	61341899	.	C	T	.	.	MAF_INRAE=30.833;MAF_USDA=5.294
NC_035081.1	61341999	.	A	G	.	.	MAF_INRAE=15.19;MAF_USDA=45.882
NC_035081.1	61342011	.	G	A	.	.	MAF_USDA=4.098
NC_035081.1	61342023	.	C	T	.	.	MAF_INRAE=40.506;MAF_USDA=48.235
NC_035081.1	61342025	.	A	C	.	.	MAF_INRAE=47.5;MAF_USDA=48.235
NC_035081.1	61342068	.	C	T	.	.	MAF_INRAE=15.789;MAF_USDA=21.765
NC_035081.1	61342079	.	T	C	.	.	MAF_INRAE=2.5
NC_035081.1	61342094	.	G	T	.	.	MAF_INRAE=2.5
NC_035081.1	61342125	.	G	T	.	.	MAF_USDA=18.235
NC_035081.1	61342156	.	G	A	.	.	MAF_INRAE=39.241;MAF_USDA=48.235
NC_035081.1	61342168	.	C	A	.	.	MAF_USDA=4.098
NC_035081.1	61342173	.	A	T	.	.	MAF_INRAE=31.667;MAF_USDA=2.353
NC_035081.1	61342174	.	C	T	.	.	MAF_INRAE=41.772;MAF_USDA=36.471
NC_035081.1	61342176	.	A	C	.	.	MAF_INRAE=46.667;MAF_USDA=36.471
NC_035081.1	61342180	.	G	T	.	.	MAF_INRAE=46.667;MAF_USDA=48.824
NC_035081.1	61342225	.	C	A	.	.	MAF_INRAE=10.526;MAF_USDA=10.588
NC_035081.1	61342234	.	G	T	.	.	MAF_INRAE=2.5
NC_035081.1	61342242	.	T	C	.	.	MAF_USDA=1.639
NC_035081.1	61342271	.	G	A	.	.	MAF_INRAE=10.526;MAF_USDA=11.765
NC_035081.1	61342276	.	C	T	.	.	MAF_USDA=4.098
NC_035081.1	61342334	.	G	T	.	.	MAF_INRAE=6.667
NC_035081.1	61342360	.	A	G	.	.	MAF_USDA=4.098
NC_035081.1	61342362	.	G	A	.	.	MAF_USDA=4.098
NC_035081.1	61342375	.	T	G	.	.	MAF_USDA=4.098
NC_035081.1	61342381	.	G	A	.	.	MAF_USDA=4.098
NC_035081.1	61342446	.	T	C	.	.	MAF_INRAE=29.114;MAF_USDA=8.824
NC_035081.1	61342474	.	T	C	.	.	MAF_INRAE=39.241;MAF_USDA=48.235
NC_035081.1	61342552	.	A	T	.	.	MAF_USDA=9.836
NC_035081.1	61342568	.	C	G	.	.	MAF_INRAE=8.228;MAF_USDA=4.118
NC_035081.1	61342592	.	C	T	.	.	MAF_INRAE=39.873;MAF_USDA=48.235
NC_035081.1	61342604	.	T	C	.	.	MAF_INRAE=47.5;MAF_USDA=48.824
NC_035081.1	61342628	.	C	T	.	.	MAF_INRAE=43.038;MAF_USDA=36.471
NC_035081.1	61342669	.	G	A	.	.	MAF_INRAE=31.667;MAF_USDA=1.765
NC_035081.1	61342675	.	A	T	.	.	MAF_INRAE=31.667;MAF_USDA=1.765
NC_035081.1	61342706	.	T	G	.	.	MAF_INRAE=39.241;MAF_USDA=48.824
NC_035081.1	61342768	.	T	C	.	.	MAF_USDA=9.836
NC_035081.1	61342866	.	A	G	.	.	MAF_INRAE=6.667
NC_035081.1	61342870	.	T	G	.	.	MAF_INRAE=38.608;MAF_USDA=47.647
NC_035081.1	61342902	.	G	A	.	.	MAF_USDA=1.639
NC_035081.1	61342999	.	G	C	.	.	MAF_USDA=10.0
NC_035081.1	61343104	.	T	C	.	.	MAF_INRAE=39.241;MAF_USDA=49.412
NC_035081.1	61343213	.	C	A	.	.	MAF_USDA=1.639
NC_035081.1	61343226	.	C	T	.	.	MAF_USDA=37.5
NC_035081.1	61343269	.	T	G	.	.	MAF_INRAE=2.5
NC_035081.1	61343325	.	C	A	.	.	MAF_USDA=47.059
NC_035081.1	61343329	.	C	A	.	.	MAF_INRAE=27.5;MAF_USDA=8.824
NC_035081.1	61343376	.	T	G	.	.	MAF_USDA=18.235
NC_035081.1	61343381	.	T	A	.	.	MAF_USDA=6.25
NC_035081.1	61343450	.	C	T	.	.	MAF_USDA=4.098
NC_035081.1	61343494	.	A	C	.	.	MAF_INRAE=41.772;MAF_USDA=35.294
NC_035081.1	61343544	.	T	C	.	.	MAF_INRAE=39.241;MAF_USDA=47.647
NC_035081.1	61343561	.	T	C	.	.	MAF_INRAE=39.241;MAF_USDA=49.412
NC_035081.1	61343599	.	G	C	.	.	MAF_USDA=1.639
NC_035081.1	61343687	.	T	A	.	.	MAF_INRAE=10.526;MAF_USDA=11.765
NC_035081.1	61343688	.	C	T	.	.	MAF_USDA=11.765
NC_035081.1	61343713	.	A	G	.	.	MAF_INRAE=40.506;MAF_USDA=48.214
NC_035081.1	61343736	.	C	T	.	.	MAF_INRAE=40.506;MAF_USDA=48.235
NC_035081.1	61343782	.	T	C	.	.	MAF_INRAE=41.772;MAF_USDA=36.471
NC_035081.1	61343850	.	G	A	.	.	MAF_INRAE=22.785;MAF_USDA=22.941
NC_035081.1	61343870	.	G	A	.	.	MAF_USDA=18.235
NC_035081.1	61343894	.	G	A	.	.	MAF_INRAE=41.772;MAF_USDA=36.471
NC_035081.1	61343899	.	C	T	.	.	MAF_USDA=2.459
NC_035081.1	61343902	.	A	T	.	.	MAF_USDA=4.098
NC_035081.1	61343951	.	G	A	.	.	MAF_USDA=2.459
NC_035081.1	61344023	.	A	C	.	.	MAF_INRAE=18.987;MAF_USDA=18.824
NC_035081.1	61344049	.	A	G	.	.	MAF_INRAE=10.526;MAF_USDA=12.353
NC_035081.1	61344061	.	A	G	.	.	MAF_INRAE=10.526;MAF_USDA=11.765
NC_035081.1	61344087	.	G	T	.	.	MAF_INRAE=6.667;MAF_USDA=4.098
NC_035081.1	61344091	.	T	C	.	.	MAF_INRAE=10.526;MAF_USDA=12.353
NC_035081.1	61344217	.	T	C	.	.	MAF_INRAE=22.785;MAF_USDA=20.588
NC_035081.1	61344301	.	A	T	.	.	MAF_INRAE=10.526;MAF_USDA=10.0
NC_035081.1	61344325	.	C	A	.	.	MAF_INRAE=41.772;MAF_USDA=41.765
NC_035081.1	61344326	.	G	A	.	.	MAF_INRAE=8.228;MAF_USDA=3.279
NC_035081.1	61344375	.	C	G	.	.	MAF_INRAE=37.342;MAF_USDA=44.118
NC_035081.1	61344429	.	G	A	.	.	MAF_INRAE=42.405;MAF_USDA=38.824
NC_035081.1	61344440	.	T	C	.	.	MAF_INRAE=47.5;MAF_USDA=39.583
NC_035081.1	61344449	.	G	A	.	.	MAF_USDA=39.583
NC_035081.1	61344498	.	C	G	.	.	MAF_USDA=12.5
NC_035081.1	61344529	.	G	C	.	.	MAF_USDA=18.824
NC_035081.1	61344532	.	G	T	.	.	MAF_USDA=19.412
NC_035081.1	61344651	.	G	A	.	.	MAF_USDA=5.738
NC_035081.1	61344935	.	G	A	.	.	MAF_USDA=4.918
NC_035081.1	61344998	.	G	A	.	.	MAF_USDA=1.639
NC_035081.1	61345012	.	C	A	.	.	MAF_INRAE=31.667;MAF_USDA=2.459
NC_035081.1	61345167	.	C	T	.	.	MAF_USDA=4.098
NC_035081.1	61345499	.	C	A	.	.	MAF_USDA=4.098
NC_035081.1	61345559	.	A	T	.	.	MAF_INRAE=2.5
NC_035081.1	61345568	.	G	A	.	.	MAF_INRAE=14.167;MAF_USDA=2.083
NC_035081.1	61345569	.	A	G	.	.	MAF_INRAE=29.114;MAF_USDA=8.824
NC_035081.1	61345575	.	A	C	.	.	MAF_USDA=4.098
NC_035081.1	61345576	.	T	G	.	.	MAF_USDA=4.098
NC_035081.1	61345632	.	A	G	.	.	MAF_INRAE=2.5
NC_035081.1	61345670	.	C	A	.	.	MAF_INRAE=2.5;MAF_USDA=4.918
NC_035081.1	61345820	.	T	C	.	.	MAF_USDA=37.5
NC_035081.1	61345840	.	C	T	.	.	MAF_USDA=1.639
NC_035081.1	61345855	.	T	A	.	.	MAF_INRAE=8.228;MAF_USDA=3.279
NC_035081.1	61345859	.	C	T	.	.	MAF_INRAE=15.789;MAF_USDA=48.235
NC_035081.1	61346548	.	G	A	.	.	MAF_INRAE=26.582;MAF_USDA=7.143
NC_035081.1	61346636	.	A	T	.	.	MAF_INRAE=43.038;MAF_USDA=41.765
NC_035081.1	61346770	.	G	A	.	.	MAF_USDA=2.459
NC_035081.1	61346910	.	C	G	.	.	MAF_USDA=3.279
NC_035081.1	61346948	.	T	C	.	.	MAF_USDA=4.098
NC_035081.1	61347000	.	C	A	.	.	MAF_INRAE=2.5
NC_035081.1	61347013	.	T	G	.	.	MAF_INRAE=39.873;MAF_USDA=48.824
NC_035081.1	61347075	.	G	C	.	.	MAF_INRAE=2.5
NC_035081.1	61347100	.	C	A	.	.	MAF_INRAE=19.62;MAF_USDA=18.235
NC_035081.1	61347123	.	G	A	.	.	MAF_INRAE=10.526
NC_035081.1	61347133	.	T	G	.	.	MAF_USDA=2.459
NC_035081.1	61347185	.	C	A	.	.	MAF_INRAE=15.789;MAF_USDA=8.333
NC_035081.1	61347202	.	A	G	.	.	MAF_INRAE=39.873;MAF_USDA=48.235
NC_035081.1	61347252	.	C	A	.	.	MAF_USDA=2.5
NC_035081.1	61347353	.	C	T	.	.	MAF_INRAE=39.241;MAF_USDA=48.824
NC_035081.1	61347354	.	C	T	.	.	MAF_INRAE=46.667;MAF_USDA=48.824
NC_035081.1	61347367	.	C	T	.	.	MAF_USDA=1.639
NC_035081.1	61347437	.	T	G	.	.	MAF_USDA=1.639
NC_035081.1	61347453	.	G	T	.	.	MAF_INRAE=7.595;MAF_USDA=3.279
NC_035081.1	61347526	.	T	C	.	.	MAF_INRAE=49.167
NC_035081.1	61347555	.	T	C	.	.	MAF_USDA=4.098
NC_035081.1	61347564	.	A	G	.	.	MAF_USDA=2.459
NC_035081.1	61347644	.	A	C	.	.	MAF_USDA=4.918
NC_035081.1	61347649	.	C	T	.	.	MAF_INRAE=40.506;MAF_USDA=48.824
NC_035081.1	61347683	.	T	A	.	.	MAF_USDA=2.459
NC_035081.1	61347760	.	C	T	.	.	MAF_USDA=4.918
NC_035081.1	61347763	.	T	C	.	.	MAF_INRAE=10.526
NC_035081.1	61347864	.	G	A	.	.	MAF_USDA=10.656
NC_035081.1	61347902	.	C	A	.	.	MAF_INRAE=14.167;MAF_USDA=2.083
NC_035081.1	61347996	.	A	G	.	.	MAF_INRAE=37.342;MAF_USDA=45.882
NC_035081.1	61348073	.	G	A	.	.	MAF_INRAE=2.5;MAF_USDA=2.459
NC_035081.1	61348119	.	T	C	.	.	MAF_INRAE=39.241;MAF_USDA=48.235
NC_035081.1	61348123	.	T	G	.	.	MAF_INRAE=44.167;MAF_USDA=45.294
NC_035081.1	61348233	.	TA	TC	.	.	MAF_USDA=14.583
NC_035081.1	61348234	.	A	C	.	.	MAF_INRAE=29.114
NC_035081.1	61348310	.	C	A	.	.	MAF_INRAE=41.772;MAF_USDA=37.647
NC_035081.1	61348340	.	C	T	.	.	MAF_USDA=2.459
NC_035081.1	61348413	.	T	C	.	.	MAF_INRAE=34.81;MAF_USDA=17.647
NC_035081.1	61348554	.	G	A	.	.	MAF_INRAE=6.667;MAF_USDA=10.656
NC_035081.1	61348655	.	C	T	.	.	MAF_INRAE=39.241;MAF_USDA=48.235
NC_035081.1	61348669	.	C	T	.	.	MAF_INRAE=10.526
NC_035081.1	61348729	.	A	C	.	.	MAF_USDA=11.475
NC_035081.1	61348794	.	G	A	.	.	MAF_INRAE=39.241;MAF_USDA=49.412
NC_035081.1	61348795	.	A	T	.	.	MAF_INRAE=46.667;MAF_USDA=48.824
NC_035081.1	61348797	.	T	G	.	.	MAF_USDA=5.738
NC_035081.1	61348804	.	G	A	.	.	MAF_USDA=4.098
NC_035081.1	61348836	.	A	G	.	.	MAF_INRAE=38.608;MAF_USDA=49.412
NC_035081.1	61348885	.	C	T	.	.	MAF_USDA=6.557
NC_035081.1	61348938	.	T	G	.	.	MAF_INRAE=15.789;MAF_USDA=14.118
NC_035081.1	61348950	.	T	C	.	.	MAF_INRAE=46.667;MAF_USDA=37.5
NC_035081.1	61348965	.	G	A	.	.	MAF_USDA=10.656
NC_035081.1	61349026	.	G	A	.	.	MAF_INRAE=39.241;MAF_USDA=47.647
NC_035081.1	61349050	.	G	C	.	.	MAF_INRAE=39.241;MAF_USDA=47.059
NC_035081.1	61349051	.	C	T	.	.	MAF_USDA=1.639
NC_035081.1	61349130	.	C	T	.	.	MAF_USDA=2.459
NC_035081.1	61349157	.	A	G	.	.	MAF_INRAE=6.667
NC_035081.1	61349175	.	C	T	.	.	MAF_INRAE=22.152;MAF_USDA=19.412
NC_035081.1	61349226	.	A	C	.	.	MAF_INRAE=6.329;MAF_USDA=6.471
NC_035081.1	61349276	.	G	C	.	.	MAF_USDA=3.279
NC_035081.1	61349385	.	C	T	.	.	MAF_USDA=2.459
NC_035081.1	61349399	.	T	A	.	.	MAF_USDA=4.098
NC_035081.1	61349436	.	C	T	.	.	MAF_INRAE=19.62;MAF_USDA=18.824
NC_035081.1	61349445	.	T	G	.	.	MAF_INRAE=10.526;MAF_USDA=8.235
NC_035081.1	61349461	.	A	G	.	.	MAF_INRAE=4.167;MAF_USDA=1.176
NC_035081.1	61349484	.	G	A	.	.	MAF_USDA=2.459
NC_035081.1	61349574	.	A	G	.	.	MAF_INRAE=2.5
NC_035081.1	61349575	.	C	T	.	.	MAF_INRAE=6.667
NC_035081.1	61349622	.	T	C	.	.	MAF_INRAE=22.785
NC_035081.1	61349642	.	G	A	.	.	MAF_USDA=6.25
NC_035081.1	61349670	.	C	T	.	.	MAF_INRAE=30.0;MAF_USDA=17.059
NC_035081.1	61349971	.	C	T	.	.	MAF_INRAE=6.667
NC_035081.1	61349994	.	T	G	.	.	MAF_INRAE=48.734;MAF_USDA=31.765
NC_035081.1	61350079	.	C	T	.	.	MAF_INRAE=6.667
NC_035081.1	61350084	.	C	A	.	.	MAF_USDA=11.475
NC_035081.1	61350360	.	G	A	.	.	MAF_USDA=4.098
NC_035081.1	61350432	.	C	A	.	.	MAF_INRAE=14.167
NC_035081.1	61350471	.	C	T	.	.	MAF_USDA=12.353
NC_035081.1	61350511	.	C	T	.	.	MAF_USDA=5.738
NC_035081.1	61350674	.	T	G	.	.	MAF_INRAE=2.5
NC_035081.1	61350716	.	G	C	.	.	MAF_USDA=4.918
NC_035081.1	61350900	.	G	T	.	.	MAF_INRAE=2.5
NC_035081.1	61350927	.	C	T	.	.	MAF_INRAE=6.667
NC_035081.1	61351025	.	G	A	.	.	MAF_INRAE=2.5
NC_035081.1	61351103	.	C	T	.	.	MAF_USDA=2.459
NC_035081.1	61351112	.	C	T	.	.	MAF_USDA=3.279
NC_035081.1	61351114	.	A	T	.	.	MAF_USDA=2.459
NC_035081.1	61351117	.	T	A	.	.	MAF_INRAE=31.667;MAF_USDA=2.353
NC_035081.1	61351124	.	A	T	.	.	MAF_USDA=2.459
NC_035081.1	61351195	.	G	C	.	.	MAF_USDA=5.738
NC_035081.1	61351228	.	A	T	.	.	MAF_INRAE=22.785;MAF_USDA=19.412
NC_035081.1	61351253	.	G	A	.	.	MAF_USDA=4.098
NC_035081.1	61351424	.	A	C	.	.	MAF_INRAE=37.975;MAF_USDA=17.647
NC_035081.1	61351489	.	G	T	.	.	MAF_USDA=1.639
NC_035081.1	61351573	.	T	C	.	.	MAF_USDA=4.918
NC_035081.1	61351598	.	C	T	.	.	MAF_INRAE=22.785;MAF_USDA=20.588
NC_035081.1	61351668	.	C	T	.	.	MAF_INRAE=31.667;MAF_USDA=1.765
NC_035081.1	61351711	.	G	T	.	.	MAF_USDA=2.459
NC_035081.1	61351789	.	A	T	.	.	MAF_INRAE=44.304;MAF_USDA=45.833
NC_035081.1	61351889	.	A	T	.	.	MAF_INRAE=6.667
NC_035081.1	61352002	.	A	G	.	.	MAF_USDA=9.836
NC_035081.1	61352048	.	C	T	.	.	MAF_INRAE=30.0;MAF_USDA=29.167
NC_035081.1	61352059	.	A	T	.	.	MAF_INRAE=2.5
NC_035081.1	61352076	.	T	A	.	.	MAF_INRAE=22.785;MAF_USDA=19.412
NC_035081.1	61352187	.	C	T	.	.	MAF_INRAE=10.526;MAF_USDA=2.459
NC_035081.1	61352199	.	C	A	.	.	MAF_INRAE=2.5;MAF_USDA=3.279
NC_035081.1	61352239	.	T	A	.	.	MAF_INRAE=39.241;MAF_USDA=47.059
NC_035081.1	61352247	.	C	A	.	.	MAF_INRAE=38.608;MAF_USDA=18.452
NC_035081.1	61352248	.	T	C	.	.	MAF_INRAE=2.5
NC_035081.1	61352305	.	C	T	.	.	MAF_USDA=2.459
NC_035081.1	61352329	.	A	T	.	.	MAF_USDA=5.738
NC_035081.1	61352349	.	G	A	.	.	MAF_INRAE=14.167;MAF_USDA=2.083
NC_035081.1	61352431	.	G	A	.	.	MAF_INRAE=18.987;MAF_USDA=18.824
NC_035081.1	61352435	.	T	C	.	.	MAF_USDA=1.639
NC_035081.1	61352564	.	C	T	.	.	MAF_USDA=1.639
NC_035081.1	61352743	.	A	T	.	.	MAF_USDA=1.639
NC_035081.1	61352768	.	T	G	.	.	MAF_USDA=18.824
NC_035081.1	61352929	.	T	C	.	.	MAF_USDA=2.459
NC_035081.1	61352981	.	A	G	.	.	MAF_INRAE=30.833;MAF_USDA=2.459
NC_035081.1	61352984	.	G	A	.	.	MAF_USDA=1.639
NC_035081.1	61352998	.	C	T	.	.	MAF_USDA=1.639
NC_035081.1	61353037	.	C	T	.	.	MAF_USDA=33.333
NC_035081.1	61353078	.	T	C	.	.	MAF_INRAE=39.241;MAF_USDA=48.824
NC_035081.1	61353113	.	T	G	.	.	MAF_INRAE=6.329;MAF_USDA=7.647
NC_035081.1	61353148	.	T	C	.	.	MAF_INRAE=10.526
NC_035081.1	61353228	.	C	G	.	.	MAF_INRAE=37.342;MAF_USDA=45.294
NC_035081.1	61353327	.	G	T	.	.	MAF_INRAE=39.241;MAF_USDA=47.059
NC_035081.1	61353350	.	G	T	.	.	MAF_INRAE=2.5;MAF_USDA=2.353
NC_035081.1	61353384	.	A	C	.	.	MAF_USDA=4.098
NC_035081.1	61353466	.	T	G	.	.	MAF_USDA=1.639
NC_035081.1	61353517	.	G	A	.	.	MAF_USDA=1.639
NC_035081.1	61353536	.	T	G	.	.	MAF_INRAE=36.709;MAF_USDA=48.235
NC_035081.1	61353584	.	A	T	.	.	MAF_INRAE=31.667;MAF_USDA=1.667
NC_035081.1	61353617	.	A	C	.	.	MAF_USDA=5.738
NC_035081.1	61353650	.	C	T	.	.	MAF_USDA=6.557
NC_035081.1	61353833	.	A	G	.	.	MAF_USDA=6.25
NC_035081.1	61353894	.	G	A	.	.	MAF_USDA=4.098
NC_035081.1	61353900	.	G	T	.	.	MAF_USDA=5.738
NC_035081.1	61353937	.	C	T	.	.	MAF_INRAE=39.241;MAF_USDA=48.235
NC_035081.1	61353969	.	G	A	.	.	MAF_USDA=6.25
NC_035081.1	61354120	.	T	A	.	.	MAF_USDA=6.25
NC_035081.1	61354134	.	A	T	.	.	MAF_USDA=1.639
NC_035081.1	61354147	.	T	A	.	.	MAF_USDA=2.459
NC_035081.1	61354177	.	A	C	.	.	MAF_USDA=2.459
NC_035081.1	61354370	.	T	G	.	.	MAF_USDA=1.639
NC_035081.1	61354441	.	G	C	.	.	MAF_USDA=2.459
NC_035081.1	61354493	.	G	T	.	.	MAF_INRAE=22.785;MAF_USDA=33.333
NC_035081.1	61354518	.	G	T	.	.	MAF_USDA=2.459
NC_035081.1	61354538	.	G	T	.	.	MAF_INRAE=15.789;MAF_USDA=3.529
NC_035081.1	61354557	.	C	A	.	.	MAF_INRAE=39.873;MAF_USDA=48.235
NC_035081.1	61354605	.	C	A	.	.	MAF_INRAE=30.0;MAF_USDA=1.765
NC_035081.1	61354722	.	A	G	.	.	MAF_INRAE=2.5;MAF_USDA=2.941
NC_035081.1	61354836	.	T	C	.	.	MAF_INRAE=8.228;MAF_USDA=3.279
NC_035081.1	61354840	.	G	A	.	.	MAF_USDA=5.738
NC_035081.1	61354939	.	C	G	.	.	MAF_USDA=5.738
NC_035081.1	61355020	.	C	T	.	.	MAF_USDA=5.738
NC_035081.1	61355125	.	C	A	.	.	MAF_INRAE=39.241;MAF_USDA=47.059
NC_035081.1	61355154	.	T	A	.	.	MAF_INRAE=31.667;MAF_USDA=1.765
NC_035081.1	61355299	.	T	G	.	.	MAF_INRAE=6.667;MAF_USDA=24.706
NC_035081.1	61355321	.	T	A	.	.	MAF_USDA=4.098
NC_035081.1	61355380	.	C	T	.	.	MAF_USDA=2.459
NC_035081.1	61355418	.	A	G	.	.	MAF_INRAE=6.667;MAF_USDA=22.941
NC_035081.1	61355470	.	C	A	.	.	MAF_INRAE=31.013;MAF_USDA=18.235
NC_035081.1	61355498	.	T	C	.	.	MAF_USDA=4.098
NC_035081.1	61355584	.	T	C	.	.	MAF_INRAE=22.785;MAF_USDA=20.588
NC_035081.1	61355915	.	C	A	.	.	MAF_USDA=2.459
NC_035081.1	61355971	.	A	G	.	.	MAF_INRAE=4.43
NC_035081.1	61356157	.	G	A	.	.	MAF_USDA=2.459
NC_035081.1	61356195	.	G	C	.	.	MAF_USDA=5.738
NC_035081.1	61356398	.	A	G	.	.	MAF_USDA=1.639
NC_035081.1	61356416	.	G	T	.	.	MAF_INRAE=26.316;MAF_USDA=8.824
NC_035081.1	61356470	.	G	C	.	.	MAF_INRAE=2.5;MAF_USDA=5.738
NC_035081.1	61356492	.	T	A	.	.	MAF_INRAE=2.5;MAF_USDA=4.098
NC_035081.1	61356574	.	G	A	.	.	MAF_INRAE=39.241;MAF_USDA=48.824
NC_035081.1	61356577	.	G	T	.	.	MAF_USDA=4.918
NC_035081.1	61356588	.	C	T	.	.	MAF_USDA=12.353
NC_035081.1	61356608	.	C	T	.	.	MAF_USDA=22.353
NC_035081.1	61356659	.	G	T	.	.	MAF_USDA=5.738
NC_035081.1	61356853	.	A	G	.	.	MAF_USDA=5.738
NC_035081.1	61356856	.	C	T	.	.	MAF_INRAE=5.833;MAF_USDA=4.098
NC_035081.1	61356945	.	A	C	.	.	MAF_INRAE=8.228;MAF_USDA=18.033
NC_035081.1	61357213	.	A	T	.	.	MAF_INRAE=22.785;MAF_USDA=33.333
NC_035081.1	61357232	.	A	T	.	.	MAF_USDA=1.639
NC_035081.1	61357236	.	A	G	.	.	MAF_INRAE=1.667
NC_035081.1	61357237	.	A	C	.	.	MAF_INRAE=1.667
NC_035081.1	61357254	.	G	T	.	.	MAF_INRAE=22.152;MAF_USDA=31.25
NC_035081.1	61357288	.	G	A	.	.	MAF_INRAE=2.5
NC_035081.1	61357352	.	A	G	.	.	MAF_INRAE=3.333
NC_035081.1	61357448	.	C	G	.	.	MAF_USDA=1.639
NC_035081.1	61357570	.	T	C	.	.	MAF_INRAE=4.167
NC_035081.1	61357572	.	A	G	.	.	MAF_INRAE=5.0
NC_035081.1	61357574	.	G	C	.	.	MAF_INRAE=25.0;MAF_USDA=29.167
NC_035081.1	61357659	.	C	T	.	.	MAF_INRAE=22.785;MAF_USDA=39.583
NC_035081.1	61357687	.	C	G	.	.	MAF_USDA=31.25
NC_035081.1	61357720	.	G	A	.	.	MAF_INRAE=35.443;MAF_USDA=27.059
NC_035081.1	61357731	.	C	G	.	.	MAF_USDA=2.459
NC_035081.1	61357784	.	G	T	.	.	MAF_USDA=8.333
NC_035081.1	61358010	.	A	T	.	.	MAF_USDA=4.31
NC_035081.1	61358015	.	G	T	.	.	MAF_USDA=12.5
NC_035081.1	61361589	.	A	G	.	.	MAF_INRAE=15.789;MAF_USDA=41.071
NC_035081.1	61361602	.	T	G	.	.	MAF_INRAE=15.789;MAF_USDA=48.824
NC_035081.1	61361667	.	C	T	.	.	MAF_INRAE=22.152;MAF_USDA=35.417
NC_035081.1	61361675	.	G	T	.	.	MAF_USDA=1.639
NC_035081.1	61361766	.	C	A	.	.	MAF_USDA=6.25
NC_035081.1	61361910	.	T	C	.	.	MAF_USDA=11.765
NC_035081.1	61361944	.	T	A	.	.	MAF_INRAE=21.519;MAF_USDA=20.588
NC_035081.1	61362023	.	C	T	.	.	MAF_USDA=4.918
NC_035081.1	61362038	.	C	A	.	.	MAF_INRAE=22.785;MAF_USDA=21.176
NC_035081.1	61362079	.	G	T	.	.	MAF_USDA=1.667
NC_035081.1	61362080	.	G	T	.	.	MAF_USDA=1.667
NC_035081.1	61362089	.	C	T	.	.	MAF_INRAE=22.785;MAF_USDA=21.429
NC_035081.1	61362213	.	G	A	.	.	MAF_USDA=1.639
NC_035081.1	61362227	.	C	A	.	.	MAF_INRAE=17.5;MAF_USDA=3.279
NC_035081.1	61362246	.	C	T	.	.	MAF_INRAE=39.241;MAF_USDA=48.235
NC_035081.1	61362278	.	A	C	.	.	MAF_USDA=2.459
NC_035081.1	61362331	.	C	A	.	.	MAF_INRAE=10.526
NC_035081.1	61362336	.	T	C	.	.	MAF_USDA=4.098
NC_035081.1	61362498	.	A	G	.	.	MAF_USDA=5.738
NC_035081.1	61362514	.	A	C	.	.	MAF_INRAE=22.785;MAF_USDA=19.412
NC_035081.1	61362517	.	C	A	.	.	MAF_USDA=5.294
NC_035081.1	61362601	.	G	C	.	.	MAF_INRAE=39.873;MAF_USDA=48.824
NC_035081.1	61362648	.	G	A	.	.	MAF_INRAE=37.975;MAF_USDA=27.647
NC_035081.1	61362958	.	C	T	.	.	MAF_INRAE=21.667;MAF_USDA=43.75
NC_035081.1	61362968	.	C	T	.	.	MAF_INRAE=29.167;MAF_USDA=29.167
NC_035081.1	61363005	.	C	T	.	.	MAF_USDA=1.639
NC_035081.1	61363136	.	C	T	.	.	MAF_USDA=4.918
NC_035081.1	61363192	.	G	A	.	.	MAF_USDA=4.098
NC_035081.1	61363327	.	G	A	.	.	MAF_USDA=1.786
NC_035081.1	61364458	.	G	T	.	.	MAF_USDA=7.317
NC_035081.1	61364467	.	G	A	.	.	MAF_USDA=29.167
NC_035081.1	61364469	.	G	A	.	.	MAF_USDA=17.857
NC_035081.1	61364524	.	T	G	.	.	MAF_USDA=2.459
NC_035081.1	61364531	.	C	T	.	.	MAF_USDA=1.639
NC_035081.1	61364532	.	G	A	.	.	MAF_USDA=20.588
NC_035081.1	61364549	.	G	T	.	.	MAF_USDA=18.824
NC_035081.1	61364592	.	G	T	.	.	MAF_INRAE=8.228;MAF_USDA=3.279
NC_035081.1	61364646	.	C	A	.	.	MAF_USDA=8.824
NC_035081.1	61364754	.	G	A	.	.	MAF_USDA=1.639
NC_035081.1	61364818	.	G	A	.	.	MAF_INRAE=8.228;MAF_USDA=3.279
NC_035081.1	61364849	.	T	A	.	.	MAF_USDA=6.25
NC_035081.1	61364888	.	A	G	.	.	MAF_INRAE=39.241;MAF_USDA=48.824
NC_035081.1	61364959	.	T	A	.	.	MAF_USDA=6.471
NC_035081.1	61364973	.	T	C	.	.	MAF_INRAE=22.785;MAF_USDA=25.294
NC_035081.1	61364976	.	A	G	.	.	MAF_INRAE=23.333;MAF_USDA=20.588
NC_035081.1	61364978	.	C	A	.	.	MAF_USDA=5.882
NC_035081.1	61364980	.	T	A	.	.	MAF_USDA=5.882
NC_035081.1	61365030	.	C	A	.	.	MAF_INRAE=37.975;MAF_USDA=29.412
NC_035081.1	61365033	.	G	A	.	.	MAF_INRAE=30.0;MAF_USDA=25.882
NC_035081.1	61365059	.	C	G	.	.	MAF_INRAE=39.241;MAF_USDA=49.412
NC_035081.1	61365061	.	A	C	.	.	MAF_INRAE=8.228;MAF_USDA=4.098
NC_035081.1	61365070	.	A	T	.	.	MAF_INRAE=8.228;MAF_USDA=3.279
NC_035081.1	61365072	.	T	C	.	.	MAF_INRAE=22.785;MAF_USDA=21.176
NC_035081.1	61365078	.	G	T	.	.	MAF_INRAE=26.316;MAF_USDA=13.529
NC_035081.1	61365101	.	T	C	.	.	MAF_INRAE=22.785;MAF_USDA=21.176
NC_035081.1	61365102	.	T	C	.	.	MAF_INRAE=37.342;MAF_USDA=25.294
NC_035081.1	61365107	.	A	T	.	.	MAF_INRAE=37.342;MAF_USDA=25.294
NC_035081.1	61365120	.	T	C	.	.	MAF_INRAE=39.873;MAF_USDA=49.412
NC_035081.1	61365163	.	T	A	.	.	MAF_INRAE=37.975;MAF_USDA=21.176
NC_035081.1	61365201	.	A	T	.	.	MAF_INRAE=22.785;MAF_USDA=20.0
NC_035081.1	61365268	.	C	T	.	.	MAF_USDA=4.706
NC_035081.1	61365343	.	C	T	.	.	MAF_INRAE=8.228;MAF_USDA=7.377
NC_035081.1	61365390	.	A	T	.	.	MAF_INRAE=39.241;MAF_USDA=44.706
NC_035081.1	61365415	.	C	T	.	.	MAF_USDA=4.098
NC_035081.1	61365430	.	G	A	.	.	MAF_INRAE=21.053;MAF_USDA=33.333
NC_035081.1	61365505	.	A	T	.	.	MAF_USDA=6.25
NC_035081.1	61365506	.	T	A	.	.	MAF_INRAE=8.228;MAF_USDA=16.393
NC_035081.1	61365549	.	C	T	.	.	MAF_USDA=6.25
NC_035081.1	61365567	.	T	G	.	.	MAF_USDA=3.279
NC_035081.1	61365590	.	T	C	.	.	MAF_INRAE=38.608;MAF_USDA=26.471
NC_035081.1	61365667	.	G	A	.	.	MAF_INRAE=37.975;MAF_USDA=26.19
NC_035081.1	61365710	.	G	A	.	.	MAF_USDA=3.279
NC_035081.1	61365759	.	T	C	.	.	MAF_INRAE=9.494;MAF_USDA=8.824
NC_035081.1	61365763	.	C	T	.	.	MAF_INRAE=22.152;MAF_USDA=20.588
NC_035081.1	61365831	.	A	T	.	.	MAF_USDA=47.826
NC_035081.1	61365917	.	T	C	.	.	MAF_INRAE=21.053
NC_035081.1	61366034	.	G	T	.	.	MAF_INRAE=22.152;MAF_USDA=20.0
NC_035081.1	61366078	.	T	A	.	.	MAF_USDA=1.639
NC_035081.1	61366124	.	G	A	.	.	MAF_INRAE=17.5
NC_035081.1	61366258	.	G	T	.	.	MAF_INRAE=37.975;MAF_USDA=30.588
NC_035081.1	61366270	.	G	A	.	.	MAF_INRAE=37.975;MAF_USDA=30.588
NC_035081.1	61366336	.	C	T	.	.	MAF_USDA=2.459
NC_035081.1	61366417	.	C	T	.	.	MAF_USDA=8.235
NC_035081.1	61366499	.	G	A	.	.	MAF_USDA=4.918
NC_035081.1	61366508	.	G	T	.	.	MAF_INRAE=21.519;MAF_USDA=20.588
NC_035081.1	61366621	.	T	A	.	.	MAF_INRAE=37.975;MAF_USDA=24.706
NC_035081.1	61366649	.	G	T	.	.	MAF_USDA=2.941
NC_035081.1	61366658	.	T	C	.	.	MAF_INRAE=22.785;MAF_USDA=20.588
NC_035081.1	61366662	.	G	T	.	.	MAF_INRAE=2.5
NC_035081.1	61366709	.	A	G	.	.	MAF_USDA=2.459
NC_035081.1	61366743	.	A	G	.	.	MAF_USDA=1.639
NC_035081.1	61366785	.	T	G	.	.	MAF_USDA=1.639
NC_035081.1	61367021	.	T	G	.	.	MAF_INRAE=2.5;MAF_USDA=13.934
NC_035081.1	61367039	.	G	T	.	.	MAF_USDA=1.639
NC_035081.1	61367061	.	T	A	.	.	MAF_USDA=1.639
NC_035081.1	61367104	.	G	A	.	.	MAF_USDA=1.639
NC_035081.1	61367136	.	G	A	.	.	MAF_INRAE=38.608;MAF_USDA=48.824
NC_035081.1	61367167	.	A	C	.	.	MAF_INRAE=38.608;MAF_USDA=24.706
NC_035081.1	61367230	.	T	C	.	.	MAF_INRAE=6.667;MAF_USDA=38.824
NC_035081.1	61367312	.	C	T	.	.	MAF_INRAE=22.152;MAF_USDA=20.0
NC_035081.1	61367369	.	A	T	.	.	MAF_INRAE=26.316;MAF_USDA=8.235
NC_035081.1	61367444	.	C	A	.	.	MAF_USDA=2.459
NC_035081.1	61367483	.	G	A	.	.	MAF_USDA=1.639
NC_035081.1	61367513	.	C	A	.	.	MAF_INRAE=39.241;MAF_USDA=48.235
NC_035081.1	61367595	.	C	A	.	.	MAF_USDA=2.459
NC_035081.1	61367724	.	G	A	.	.	MAF_INRAE=2.5
NC_035081.1	61367791	.	G	T	.	.	MAF_INRAE=13.291;MAF_USDA=41.176
NC_035081.1	61367798	.	C	A	.	.	MAF_INRAE=39.873;MAF_USDA=48.235
NC_035081.1	61367964	.	A	C	.	.	MAF_INRAE=37.975;MAF_USDA=31.765
NC_035081.1	61367965	.	A	C	.	.	MAF_USDA=1.639
NC_035081.1	61367988	.	C	T	.	.	MAF_INRAE=8.228;MAF_USDA=4.098
NC_035081.1	61368053	.	C	T	.	.	MAF_INRAE=8.228;MAF_USDA=4.918
NC_035081.1	61368103	.	G	C	.	.	MAF_USDA=6.25
NC_035081.1	61368221	.	A	T	.	.	MAF_USDA=37.5
NC_035081.1	61368340	.	T	C	.	.	MAF_USDA=3.279
NC_035081.1	61368369	.	C	T	.	.	MAF_INRAE=37.975;MAF_USDA=25.294
NC_035081.1	61368532	.	A	C	.	.	MAF_INRAE=8.228;MAF_USDA=3.279
NC_035081.1	61368566	.	G	T	.	.	MAF_INRAE=6.667
NC_035081.1	61368575	.	T	C	.	.	MAF_INRAE=8.228;MAF_USDA=4.098
NC_035081.1	61368615	.	G	T	.	.	MAF_USDA=2.353
NC_035081.1	61368791	.	A	G	.	.	MAF_INRAE=21.519;MAF_USDA=3.279
NC_035081.1	61368792	.	C	A	.	.	MAF_INRAE=23.333;MAF_USDA=3.279
NC_035081.1	61368901	.	G	C	.	.	MAF_USDA=4.918
NC_035081.1	61369042	.	G	A	.	.	MAF_INRAE=14.167;MAF_USDA=2.083
NC_035081.1	61369091	.	A	T	.	.	MAF_USDA=6.25
NC_035081.1	61369144	.	A	T	.	.	MAF_INRAE=37.975;MAF_USDA=24.706
NC_035081.1	61369289	.	C	A	.	.	MAF_INRAE=8.228;MAF_USDA=3.279
NC_035081.1	61369489	.	A	T	.	.	MAF_INRAE=48.101;MAF_USDA=11.765
NC_035081.1	61369495	.	T	G,A	.	.	MAF_INRAE=47.368
NC_035081.1	61369516	.	T	C	.	.	MAF_INRAE=22.785;MAF_USDA=19.412
NC_035081.1	61369540	.	C	A	.	.	MAF_INRAE=6.667
NC_035081.1	61369541	.	T	C	.	.	MAF_INRAE=6.667
NC_035081.1	61369560	.	T	G	.	.	MAF_INRAE=6.667
NC_035081.1	61369561	.	T	A	.	.	MAF_INRAE=6.667
NC_035081.1	61369595	.	A	C	.	.	MAF_INRAE=15.789;MAF_USDA=11.176
NC_035081.1	61369675	.	A	C	.	.	MAF_INRAE=10.526
NC_035081.1	61369698	.	C	T	.	.	MAF_INRAE=6.962;MAF_USDA=6.471
NC_035081.1	61369787	.	G	C	.	.	MAF_USDA=10.0
NC_035081.1	61369922	.	T	A	.	.	MAF_INRAE=21.519;MAF_USDA=20.0
NC_035081.1	61369970	.	G	A	.	.	MAF_USDA=2.459
NC_035081.1	61370053	.	C	A	.	.	MAF_INRAE=22.785;MAF_USDA=19.412
NC_035081.1	61370060	.	C	T	.	.	MAF_INRAE=31.667
NC_035081.1	61370110	.	A	G	.	.	MAF_USDA=1.639
NC_035081.1	61370290	.	A	T	.	.	MAF_USDA=3.614
NC_035081.1	61370315	.	T	C	.	.	MAF_USDA=1.695
NC_035081.1	61370467	.	A	T	.	.	MAF_USDA=1.639
NC_035081.1	61370495	.	G	C	.	.	MAF_INRAE=2.5
NC_035081.1	61370522	.	C	T	.	.	MAF_USDA=4.918
NC_035081.1	61370541	.	G	A	.	.	MAF_USDA=3.529
NC_035081.1	61370565	.	G	A	.	.	MAF_USDA=2.941
NC_035081.1	61370701	.	A	C	.	.	MAF_USDA=47.917
NC_035081.1	61370720	.	C	A	.	.	MAF_USDA=2.941
NC_035081.1	61370722	.	C	A	.	.	MAF_USDA=2.459
NC_035081.1	61370789	.	G	T	.	.	MAF_USDA=2.083
NC_035081.1	61370818	.	G	A	.	.	MAF_INRAE=31.667;MAF_USDA=2.083
NC_035081.1	61370878	.	G	A	.	.	MAF_INRAE=21.519;MAF_USDA=20.588
NC_035081.1	61370998	.	A	G	.	.	MAF_INRAE=29.114;MAF_USDA=8.824
NC_035081.1	61371040	.	A	G	.	.	MAF_USDA=1.639
NC_035081.1	61371362	.	T	G	.	.	MAF_INRAE=8.228
NC_035081.1	61371368	.	G	C	.	.	MAF_INRAE=22.152;MAF_USDA=20.0
NC_035081.1	61371550	.	C	T	.	.	MAF_USDA=1.639
NC_035081.1	61371771	.	A	G	.	.	MAF_USDA=1.639
NC_035081.1	61371832	.	G	T	.	.	MAF_INRAE=29.114;MAF_USDA=6.557
NC_035081.1	61371837	.	G	A	.	.	MAF_INRAE=5.0
NC_035081.1	61372013	.	G	C	.	.	MAF_INRAE=37.975;MAF_USDA=22.353
NC_035081.1	61372077	.	A	T	.	.	MAF_USDA=2.459
NC_035081.1	61372323	.	A	T	.	.	MAF_INRAE=6.667
NC_035081.1	61372401	.	A	C	.	.	MAF_INRAE=8.228;MAF_USDA=4.098
NC_035081.1	61372514	.	A	G	.	.	MAF_USDA=1.639
NC_035081.1	61373426	.	G	T	.	.	MAF_USDA=3.279
NC_035081.1	61373430	.	T	C	.	.	MAF_INRAE=36.842;MAF_USDA=27.869
NC_035081.1	61373457	.	C	A	.	.	MAF_INRAE=37.975;MAF_USDA=29.412
NC_035081.1	61373490	.	A	C	.	.	MAF_USDA=2.459
NC_035081.1	61373492	.	T	C	.	.	MAF_INRAE=37.975;MAF_USDA=30.0
NC_035081.1	61373596	.	C	A	.	.	MAF_INRAE=15.789;MAF_USDA=2.941
NC_035081.1	61373607	.	C	T	.	.	MAF_INRAE=4.167;MAF_USDA=2.083
NC_035081.1	61373735	.	C	G	.	.	MAF_INRAE=4.43;MAF_USDA=5.738
NC_035081.1	61373892	.	T	C	.	.	MAF_USDA=4.918
NC_035081.1	61373916	.	A	G	.	.	MAF_USDA=16.471
NC_035081.1	61374620	.	T	C	.	.	MAF_INRAE=39.873;MAF_USDA=47.647
NC_035081.1	61374808	.	G	A	.	.	MAF_USDA=2.459
NC_035081.1	61374910	.	T	C	.	.	MAF_USDA=2.459
NC_035081.1	61374926	.	G	T	.	.	MAF_INRAE=37.975;MAF_USDA=28.824
NC_035081.1	61374990	.	A	T	.	.	MAF_INRAE=36.842
NC_035081.1	61375057	.	A	C	.	.	MAF_USDA=2.459
NC_035081.1	61375061	.	T	G	.	.	MAF_INRAE=39.241;MAF_USDA=48.235
NC_035081.1	61375066	.	C	A	.	.	MAF_INRAE=37.975;MAF_USDA=29.412
NC_035081.1	61375067	.	T	C	.	.	MAF_INRAE=22.785;MAF_USDA=20.0
NC_035081.1	61375075	.	G	T	.	.	MAF_INRAE=37.975;MAF_USDA=29.412
NC_035081.1	61375157	.	G	A	.	.	MAF_USDA=4.098
NC_035081.1	61375194	.	G	A	.	.	MAF_USDA=20.0
NC_035081.1	61375306	.	T	C	.	.	MAF_INRAE=22.785;MAF_USDA=21.765
NC_035081.1	61375430	.	G	T	.	.	MAF_INRAE=37.342;MAF_USDA=29.412
NC_035081.1	61375481	.	A	T	.	.	MAF_USDA=4.098
NC_035081.1	61375656	.	A	G	.	.	MAF_INRAE=22.785;MAF_USDA=21.765
NC_035081.1	61375660	.	T	G	.	.	MAF_INRAE=23.333;MAF_USDA=22.353
NC_035081.1	61375968	.	T	C	.	.	MAF_USDA=39.583
NC_035081.1	61375999	.	A	G	.	.	MAF_INRAE=39.241;MAF_USDA=48.235
NC_035081.1	61376023	.	G	C	.	.	MAF_USDA=4.918
NC_035081.1	61376056	.	G	C	.	.	MAF_INRAE=10.526
NC_035081.1	61376118	.	G	T	.	.	MAF_INRAE=29.114;MAF_USDA=8.824
NC_035081.1	61376243	.	G	A	.	.	MAF_INRAE=3.333;MAF_USDA=3.279
NC_035081.1	61376274	.	T	A	.	.	MAF_USDA=3.279
NC_035081.1	61376335	.	G	A	.	.	MAF_USDA=35.417
NC_035081.1	61376371	.	T	G	.	.	MAF_INRAE=2.5;MAF_USDA=6.25
NC_035081.1	61376409	.	C	G	.	.	MAF_USDA=1.639
NC_035081.1	61376509	.	G	T	.	.	MAF_INRAE=15.789;MAF_USDA=8.333
NC_035081.1	61376545	.	T	C	.	.	MAF_INRAE=15.19;MAF_USDA=44.048
NC_035081.1	61376580	.	G	A	.	.	MAF_INRAE=43.038;MAF_USDA=22.353
NC_035081.1	61376585	.	T	G	.	.	MAF_INRAE=8.228;MAF_USDA=3.279
NC_035081.1	61376606	.	G	A	.	.	MAF_USDA=2.459
NC_035081.1	61376608	.	C	T	.	.	MAF_INRAE=22.785;MAF_USDA=20.588
NC_035081.1	61376644	.	C	T	.	.	MAF_USDA=2.459
NC_035081.1	61376867	.	G	A	.	.	MAF_USDA=1.639
NC_035081.1	61376976	.	G	A	.	.	MAF_INRAE=21.053;MAF_USDA=33.333
NC_035081.1	61377011	.	C	T	.	.	MAF_INRAE=40.506;MAF_USDA=50.0
NC_035081.1	61377025	.	G	T	.	.	MAF_USDA=1.639
NC_035081.1	61377036	.	G	T	.	.	MAF_INRAE=40.506;MAF_USDA=48.824
NC_035081.1	61377095	.	C	T	.	.	MAF_INRAE=15.19;MAF_USDA=48.235
NC_035081.1	61377224	.	C	A	.	.	MAF_USDA=2.459
NC_035081.1	61377250	.	A	T	.	.	MAF_INRAE=39.873;MAF_USDA=49.412
NC_035081.1	61377310	.	T	C	.	.	MAF_INRAE=8.228;MAF_USDA=4.098
NC_035081.1	61377477	.	C	G	.	.	MAF_USDA=1.639
NC_035081.1	61377516	.	T	G	.	.	MAF_USDA=11.765
NC_035081.1	61377557	.	G	A	.	.	MAF_INRAE=17.5
NC_035081.1	61377578	.	A	C	.	.	MAF_INRAE=39.241;MAF_USDA=37.5
NC_035081.1	61377582	.	T	G	.	.	MAF_INRAE=6.667
NC_035081.1	61377816	.	T	A	.	.	MAF_INRAE=2.5
NC_035081.1	61377924	.	G	T	.	.	MAF_USDA=2.459
NC_035081.1	61377933	.	G	A	.	.	MAF_INRAE=15.789;MAF_USDA=48.824
NC_035081.1	61377988	.	G	A	.	.	MAF_USDA=2.459
NC_035081.1	61378017	.	C	T	.	.	MAF_USDA=2.459
NC_035081.1	61378107	.	G	T	.	.	MAF_USDA=4.918
NC_035081.1	61378188	.	G	T	.	.	MAF_INRAE=15.789;MAF_USDA=48.824
NC_035081.1	61378435	.	G	A	.	.	MAF_USDA=1.765
NC_035081.1	61378436	.	G	A	.	.	MAF_USDA=1.639
NC_035081.1	61378447	.	G	A	.	.	MAF_INRAE=15.789;MAF_USDA=4.098
NC_035081.1	61378457	.	C	T	.	.	MAF_USDA=1.639
NC_035081.1	61378545	.	A	T	.	.	MAF_INRAE=15.789;MAF_USDA=50.0
NC_035081.1	61378654	.	C	G	.	.	MAF_INRAE=15.789;MAF_USDA=5.882
NC_035081.1	61378696	.	T	A	.	.	MAF_USDA=2.459
NC_035081.1	61378805	.	G	A	.	.	MAF_INRAE=15.789;MAF_USDA=48.824
NC_035081.1	61378807	.	T	C	.	.	MAF_USDA=48.235
NC_035081.1	61378859	.	C	T	.	.	MAF_INRAE=15.789;MAF_USDA=50.0
NC_035081.1	61378898	.	G	T	.	.	MAF_USDA=1.639
NC_035081.1	61378971	.	G	A	.	.	MAF_INRAE=15.789;MAF_USDA=38.824
NC_035081.1	61379031	.	G	A	.	.	MAF_USDA=2.459
NC_035081.1	61379139	.	A	G	.	.	MAF_USDA=2.459
NC_035081.1	61379145	.	G	A	.	.	MAF_INRAE=15.789;MAF_USDA=49.412
NC_035081.1	61379192	.	G	T	.	.	MAF_USDA=10.0
NC_035081.1	61379276	.	A	G	.	.	MAF_USDA=35.417
NC_035081.1	61380508	.	G	A	.	.	MAF_USDA=8.333
NC_035081.1	61380535	.	T	C	.	.	MAF_USDA=50.0
NC_035081.1	61380555	.	G	A	.	.	MAF_USDA=49.412
NC_035081.1	61380670	.	G	A	.	.	MAF_INRAE=3.333;MAF_USDA=3.279
NC_035081.1	61380688	.	G	A	.	.	MAF_USDA=3.279
NC_035081.1	61380873	.	C	G	.	.	MAF_USDA=6.25
NC_035081.1	61381121	.	A	T	.	.	MAF_USDA=1.639
NC_035081.1	61381166	.	A	G	.	.	MAF_USDA=3.279
NC_035081.1	61381177	.	A	G	.	.	MAF_INRAE=39.873;MAF_USDA=48.235
NC_035081.1	61381213	.	A	G	.	.	MAF_USDA=29.167
NC_035081.1	61381297	.	C	A	.	.	MAF_USDA=3.279
NC_035081.1	61381316	.	T	A	.	.	MAF_INRAE=2.5;MAF_USDA=2.353
NC_035081.1	61381333	.	G	T	.	.	MAF_INRAE=2.5;MAF_USDA=4.098
NC_035081.1	61381364	.	T	C	.	.	MAF_INRAE=47.5;MAF_USDA=37.5
NC_035081.1	61381418	.	G	T	.	.	MAF_INRAE=29.114;MAF_USDA=9.412
NC_035081.1	61381484	.	T	A	.	.	MAF_INRAE=39.241;MAF_USDA=50.0
NC_035081.1	61381556	.	C	T	.	.	MAF_USDA=2.459
NC_035081.1	61381596	.	C	A	.	.	MAF_INRAE=15.789;MAF_USDA=49.412
NC_035081.1	61381667	.	T	A	.	.	MAF_INRAE=31.667;MAF_USDA=2.353
NC_035081.1	61381683	.	T	G	.	.	MAF_INRAE=36.076;MAF_USDA=18.824
NC_035081.1	61381751	.	G	A	.	.	MAF_INRAE=39.241;MAF_USDA=48.824
NC_035081.1	61381758	.	C	A	.	.	MAF_INRAE=39.241;MAF_USDA=49.412
NC_035081.1	61381895	.	T	G	.	.	MAF_USDA=1.639
NC_035081.1	61382013	.	T	C	.	.	MAF_INRAE=15.19;MAF_USDA=45.882
NC_035081.1	61382020	.	C	T	.	.	MAF_INRAE=10.127;MAF_USDA=7.059
NC_035081.1	61382032	.	A	T	.	.	MAF_INRAE=31.667;MAF_USDA=2.353
NC_035081.1	61382068	.	A	T	.	.	MAF_USDA=2.459
NC_035081.1	61382102	.	C	T	.	.	MAF_USDA=3.279
NC_035081.1	61382103	.	T	C	.	.	MAF_USDA=2.459
NC_035081.1	61382184	.	A	G	.	.	MAF_INRAE=15.789;MAF_USDA=46.429
NC_035081.1	61382185	.	T	A	.	.	MAF_USDA=46.429
NC_035081.1	61382197	.	G	A	.	.	MAF_USDA=22.619
NC_035081.1	61382234	.	A	G	.	.	MAF_INRAE=39.873;MAF_USDA=48.824
NC_035081.1	61382273	.	C	T	.	.	MAF_INRAE=31.667;MAF_USDA=2.353
NC_035081.1	61382302	.	T	C	.	.	MAF_INRAE=15.823;MAF_USDA=45.294
NC_035081.1	61382417	.	C	T	.	.	MAF_USDA=3.279
NC_035081.1	61382446	.	C	G	.	.	MAF_INRAE=40.506;MAF_USDA=50.0
NC_035081.1	61382469	.	A	T	.	.	MAF_USDA=4.918
NC_035081.1	61382518	.	T	A	.	.	MAF_INRAE=39.873;MAF_USDA=48.235
NC_035081.1	61382585	.	T	G	.	.	MAF_USDA=6.557
NC_035081.1	61382771	.	C	A	.	.	MAF_INRAE=31.667;MAF_USDA=2.353
NC_035081.1	61382921	.	T	G	.	.	MAF_USDA=3.279
NC_035081.1	61382936	.	T	A	.	.	MAF_USDA=1.639
NC_035081.1	61383085	.	C	T	.	.	MAF_USDA=22.353
NC_035081.1	61383088	.	T	A	.	.	MAF_INRAE=39.241;MAF_USDA=50.0
NC_035081.1	61383104	.	C	T	.	.	MAF_USDA=3.279
NC_035081.1	61383164	.	C	T	.	.	MAF_INRAE=8.228;MAF_USDA=4.098
NC_035081.1	61383332	.	C	A	.	.	MAF_INRAE=8.228;MAF_USDA=4.098
NC_035081.1	61383334	.	C	T	.	.	MAF_INRAE=2.5;MAF_USDA=2.941
NC_035081.1	61383405	.	C	A	.	.	MAF_INRAE=31.667;MAF_USDA=3.279
NC_035081.1	61383422	.	A	G	.	.	MAF_INRAE=2.5;MAF_USDA=3.529
NC_035081.1	61383512	.	G	A	.	.	MAF_USDA=2.5
NC_035081.1	61383528	.	A	G	.	.	MAF_USDA=1.667
NC_035081.1	61383574	.	C	T	.	.	MAF_INRAE=39.873;MAF_USDA=48.235
NC_035081.1	61383599	.	G	T	.	.	MAF_INRAE=39.241;MAF_USDA=50.0
NC_035081.1	61383683	.	C	A	.	.	MAF_INRAE=39.241;MAF_USDA=50.0
NC_035081.1	61383746	.	A	C	.	.	MAF_INRAE=8.228;MAF_USDA=4.098
NC_035081.1	61383774	.	C	T	.	.	MAF_USDA=1.639
NC_035081.1	61383822	.	C	A	.	.	MAF_INRAE=6.667
NC_035081.1	61383848	.	C	A	.	.	MAF_USDA=8.197
NC_035081.1	61383898	.	T	C	.	.	MAF_INRAE=39.241;MAF_USDA=50.0
NC_035081.1	61383938	.	C	A	.	.	MAF_INRAE=3.333;MAF_USDA=4.098
NC_035081.1	61384000	.	A	T	.	.	MAF_INRAE=2.5;MAF_USDA=4.098
NC_035081.1	61384002	.	G	T	.	.	MAF_INRAE=2.5;MAF_USDA=4.098
NC_035081.1	61384007	.	G	A	.	.	MAF_INRAE=41.139;MAF_USDA=40.0
NC_035081.1	61384033	.	T	A	.	.	MAF_INRAE=15.823;MAF_USDA=45.882
NC_035081.1	61384105	.	A	T	.	.	MAF_USDA=2.459
NC_035081.1	61384106	.	T	C	.	.	MAF_USDA=2.459
NC_035081.1	61384173	.	T	C	.	.	MAF_USDA=20.588
NC_035081.1	61384282	.	G	A	.	.	MAF_INRAE=6.667;MAF_USDA=8.235
NC_035081.1	61384322	.	C	T	.	.	MAF_USDA=2.941
NC_035081.1	61384364	.	G	C	.	.	MAF_INRAE=2.5;MAF_USDA=4.098
NC_035081.1	61384394	.	T	C	.	.	MAF_USDA=6.471
NC_035081.1	61384417	.	C	G	.	.	MAF_USDA=2.459
NC_035081.1	61384433	.	A	C	.	.	MAF_USDA=2.459
NC_035081.1	61384445	.	C	A	.	.	MAF_INRAE=30.833;MAF_USDA=2.083
NC_035081.1	61384488	.	A	G	.	.	MAF_USDA=3.529
NC_035081.1	61384588	.	T	C	.	.	MAF_USDA=4.918
NC_035081.1	61384627	.	T	C	.	.	MAF_USDA=6.557
NC_035081.1	61384751	.	C	T	.	.	MAF_INRAE=31.667;MAF_USDA=2.083
NC_035081.1	61384844	.	G	T	.	.	MAF_INRAE=39.241;MAF_USDA=48.235
NC_035081.1	61384957	.	G	A	.	.	MAF_INRAE=39.241;MAF_USDA=50.0
NC_035081.1	61385024	.	T	C	.	.	MAF_USDA=5.738
NC_035081.1	61385029	.	A	C	.	.	MAF_USDA=2.459
NC_035081.1	61385045	.	A	T	.	.	MAF_USDA=4.167
NC_035081.1	61385048	.	A	G	.	.	MAF_INRAE=39.873;MAF_USDA=48.235
NC_035081.1	61385090	.	A	C	.	.	MAF_INRAE=15.789
NC_035081.1	61385094	.	A	T	.	.	MAF_INRAE=47.5
NC_035081.1	61385096	.	A	T	.	.	MAF_INRAE=47.5
NC_035081.1	61385107	.	T	A	.	.	MAF_USDA=37.5
NC_035081.1	61385225	.	T	C	.	.	MAF_USDA=1.639
NC_035081.1	61385251	.	G	A	.	.	MAF_INRAE=39.873;MAF_USDA=50.0
NC_035081.1	61385330	.	C	T	.	.	MAF_USDA=1.639
NC_035081.1	61385399	.	T	C	.	.	MAF_USDA=2.459
NC_035081.1	61385520	.	G	T	.	.	MAF_USDA=4.167
NC_035081.1	61385561	.	T	A	.	.	MAF_USDA=4.237
NC_035081.1	61385742	.	C	T	.	.	MAF_INRAE=8.228;MAF_USDA=4.098
NC_035081.1	61385821	.	C	A	.	.	MAF_USDA=1.639
NC_035081.1	61385839	.	A	T	.	.	MAF_USDA=2.459
NC_035081.1	61385918	.	C	T	.	.	MAF_USDA=2.459
NC_035081.1	61385960	.	C	A	.	.	MAF_INRAE=39.241;MAF_USDA=49.412
NC_035081.1	61385985	.	A	T	.	.	MAF_INRAE=39.873
NC_035081.1	61385986	.	A	T	.	.	MAF_INRAE=25.833
NC_035081.1	61385991	.	T	A	.	.	MAF_INRAE=2.5
NC_035081.1	61385992	.	T	G	.	.	MAF_INRAE=31.667;MAF_USDA=33.333
NC_035081.1	61386026	.	A	C	.	.	MAF_INRAE=39.241;MAF_USDA=48.235
NC_035081.1	61386267	.	A	G	.	.	MAF_USDA=3.279
NC_035081.1	61386294	.	T	G	.	.	MAF_USDA=2.459
NC_035081.1	61386401	.	C	A	.	.	MAF_USDA=3.279
NC_035081.1	61386449	.	G	A	.	.	MAF_INRAE=14.167;MAF_USDA=3.279
NC_035081.1	61386469	.	A	T	.	.	MAF_INRAE=39.873;MAF_USDA=48.235
NC_035081.1	61386472	.	A	G	.	.	MAF_INRAE=47.5;MAF_USDA=47.647
NC_035081.1	61386489	.	G	A	.	.	MAF_INRAE=14.167;MAF_USDA=4.098
NC_035081.1	61386497	.	G	C	.	.	MAF_USDA=29.167
NC_035081.1	61386518	.	G	A	.	.	MAF_USDA=7.377
NC_035081.1	61386738	.	C	T	.	.	MAF_USDA=18.824
NC_035081.1	61386742	.	G	A	.	.	MAF_INRAE=22.785;MAF_USDA=19.412
NC_035081.1	61386798	.	A	C	.	.	MAF_INRAE=39.241;MAF_USDA=49.412
NC_035081.1	61386813	.	T	C	.	.	MAF_USDA=1.639
NC_035081.1	61386991	.	A	C	.	.	MAF_INRAE=39.241;MAF_USDA=50.0
NC_035081.1	61387022	.	T	G	.	.	MAF_USDA=6.25
NC_035081.1	61387031	.	G	C	.	.	MAF_INRAE=48.101;MAF_USDA=34.118
NC_035081.1	61387187	.	A	T	.	.	MAF_USDA=1.639
NC_035081.1	61387338	.	A	C	.	.	MAF_INRAE=40.833;MAF_USDA=48.235
NC_035081.1	61387411	.	A	T	.	.	MAF_INRAE=31.667;MAF_USDA=1.176
NC_035081.1	61387437	.	T	G	.	.	MAF_INRAE=46.203;MAF_USDA=21.765
NC_035081.1	61387490	.	C	A	.	.	MAF_USDA=1.639
NC_035081.1	61387531	.	T	C	.	.	MAF_INRAE=15.789;MAF_USDA=2.941
NC_035081.1	61387595	.	A	T	.	.	MAF_USDA=2.353
NC_035081.1	61387631	.	A	C	.	.	MAF_INRAE=14.167;MAF_USDA=2.083
NC_035081.1	61387669	.	C	A	.	.	MAF_INRAE=41.772;MAF_USDA=44.706
NC_035081.1	61387675	.	C	A	.	.	MAF_INRAE=40.833;MAF_USDA=49.412
NC_035081.1	61387717	.	A	C	.	.	MAF_INRAE=2.5;MAF_USDA=3.279
NC_035081.1	61387719	.	C	A	.	.	MAF_INRAE=38.608;MAF_USDA=45.294
NC_035081.1	61387814	.	C	T	.	.	MAF_INRAE=14.557;MAF_USDA=10.0
NC_035081.1	61387865	.	G	A	.	.	MAF_INRAE=17.5
NC_035081.1	61387901	.	T	A	.	.	MAF_USDA=1.639
NC_035081.1	61387902	.	A	G	.	.	MAF_USDA=1.639
NC_035081.1	61388004	.	G	T	.	.	MAF_INRAE=39.241;MAF_USDA=44.706
NC_035081.1	61388150	.	T	C	.	.	MAF_INRAE=13.924;MAF_USDA=9.412
NC_035081.1	61388178	.	A	C	.	.	MAF_INRAE=29.747;MAF_USDA=15.882
NC_035081.1	61388182	.	G	T	.	.	MAF_INRAE=10.833;MAF_USDA=3.279
NC_035081.1	61388200	.	C	A	.	.	MAF_INRAE=6.329;MAF_USDA=10.588
NC_035081.1	61388250	.	T	A	.	.	MAF_INRAE=6.329;MAF_USDA=10.588
NC_035081.1	61388331	.	C	T	.	.	MAF_INRAE=46.203;MAF_USDA=34.706
NC_035081.1	61388393	.	G	T	.	.	MAF_INRAE=10.833;MAF_USDA=12.941
NC_035081.1	61388492	.	G	T	.	.	MAF_USDA=1.639
NC_035081.1	61388502	.	G	C	.	.	MAF_INRAE=10.833;MAF_USDA=12.941
NC_035081.1	61388521	.	G	T	.	.	MAF_USDA=1.639
NC_035081.1	61388804	.	T	G	.	.	MAF_INRAE=23.418;MAF_USDA=17.647
NC_035081.1	61388815	.	C	T	.	.	MAF_USDA=3.279
NC_035081.1	61388911	.	C	T	.	.	MAF_USDA=1.639
NC_035081.1	61388933	.	G	T	.	.	MAF_USDA=4.098
NC_035081.1	61389005	.	C	T	.	.	MAF_INRAE=10.833;MAF_USDA=11.176
NC_035081.1	61389021	.	A	T	.	.	MAF_INRAE=6.667;MAF_USDA=10.0
NC_035081.1	61389042	.	G	A	.	.	MAF_USDA=1.639
NC_035081.1	61389047	.	C	A	.	.	MAF_INRAE=48.734;MAF_USDA=41.176
NC_035081.1	61389056	.	T	C	.	.	MAF_USDA=30.588
NC_035081.1	61389264	.	C	T	.	.	MAF_INRAE=46.203;MAF_USDA=40.588
NC_035081.1	61389273	.	A	T	.	.	MAF_INRAE=46.203;MAF_USDA=40.588
NC_035081.1	61389399	.	G	T	.	.	MAF_USDA=4.918
NC_035081.1	61389422	.	G	A	.	.	MAF_USDA=4.918
NC_035081.1	61389527	.	G	T	.	.	MAF_USDA=2.459
NC_035081.1	61389603	.	C	T	.	.	MAF_USDA=4.918
NC_035081.1	61389616	.	A	G	.	.	MAF_USDA=3.279
NC_035081.1	61389619	.	G	T	.	.	MAF_INRAE=3.333;MAF_USDA=2.941
NC_035081.1	61389638	.	A	G	.	.	MAF_USDA=2.459
NC_035081.1	61389654	.	A	G	.	.	MAF_INRAE=24.167;MAF_USDA=14.167
NC_035081.1	61389680	.	A	C	.	.	MAF_INRAE=18.987;MAF_USDA=2.083
NC_035081.1	61389686	.	G	C	.	.	MAF_USDA=1.639
NC_035081.1	61389726	.	G	T	.	.	MAF_USDA=2.459
NC_035081.1	61389751	.	G	A	.	.	MAF_INRAE=24.167;MAF_USDA=13.934
NC_035081.1	61389773	.	G	T	.	.	MAF_INRAE=46.203;MAF_USDA=41.176
NC_035081.1	61389878	.	A	C	.	.	MAF_USDA=2.459
NC_035081.1	61389894	.	G	T	.	.	MAF_INRAE=14.557;MAF_USDA=13.529
NC_035081.1	61389972	.	G	A	.	.	MAF_USDA=1.639
NC_035081.1	61390027	.	C	T	.	.	MAF_INRAE=14.557;MAF_USDA=9.524
NC_035081.1	61390050	.	A	C	.	.	MAF_INRAE=23.333;MAF_USDA=12.5
NC_035081.1	61390060	.	C	T	.	.	MAF_INRAE=23.333;MAF_USDA=2.5
NC_035081.1	61390171	.	C	T	.	.	MAF_INRAE=23.333;MAF_USDA=12.5
NC_035081.1	61390184	.	G	A	.	.	MAF_USDA=2.459
NC_035081.1	61390213	.	G	T	.	.	MAF_INRAE=24.167;MAF_USDA=13.934
NC_035081.1	61390247	.	T	C	.	.	MAF_INRAE=39.241;MAF_USDA=48.235
NC_035081.1	61390350	.	T	A	.	.	MAF_INRAE=24.167;MAF_USDA=13.934
NC_035081.1	61390491	.	G	T	.	.	MAF_INRAE=37.342;MAF_USDA=13.529
NC_035081.1	61390530	.	T	C	.	.	MAF_INRAE=2.5;MAF_USDA=13.934
NC_035081.1	61390533	.	T	C	.	.	MAF_INRAE=24.167;MAF_USDA=13.934
NC_035081.1	61390700	.	A	G	.	.	MAF_USDA=1.639
NC_035081.1	61390726	.	G	C	.	.	MAF_INRAE=17.089;MAF_USDA=32.143
NC_035081.1	61390795	.	T	G	.	.	MAF_INRAE=10.526;MAF_USDA=6.557
NC_035081.1	61390840	.	C	A	.	.	MAF_INRAE=2.5;MAF_USDA=13.115
NC_035081.1	61390852	.	A	C	.	.	MAF_USDA=2.459
NC_035081.1	61390876	.	C	T	.	.	MAF_USDA=1.639
NC_035081.1	61390913	.	T	A	.	.	MAF_INRAE=12.658;MAF_USDA=25.294
NC_035081.1	61391006	.	T	A	.	.	MAF_USDA=1.639
NC_035081.1	61391139	.	A	T	.	.	MAF_USDA=13.529
NC_035081.1	61391178	.	A	T	.	.	MAF_INRAE=13.924;MAF_USDA=10.0
NC_035081.1	61391320	.	G	A	.	.	MAF_USDA=1.639
NC_035081.1	61391415	.	G	A	.	.	MAF_INRAE=45.57;MAF_USDA=41.176
NC_035081.1	61391424	.	T	C	.	.	MAF_USDA=2.459
NC_035081.1	61391428	.	A	G	.	.	MAF_INRAE=20.886;MAF_USDA=32.353
NC_035081.1	61391548	.	C	T	.	.	MAF_USDA=3.279
NC_035081.1	61391549	.	G	A	.	.	MAF_INRAE=14.557;MAF_USDA=9.412
NC_035081.1	61391630	.	G	A	.	.	MAF_USDA=1.639
NC_035081.1	61391685	.	C	A	.	.	MAF_USDA=6.557
NC_035081.1	61391718	.	C	A	.	.	MAF_INRAE=2.5;MAF_USDA=13.115
NC_035081.1	61391739	.	C	T	.	.	MAF_USDA=1.639
NC_035081.1	61391858	.	G	A	.	.	MAF_USDA=4.918
NC_035081.1	61391989	.	C	T	.	.	MAF_INRAE=2.5;MAF_USDA=14.754
NC_035081.1	61391993	.	G	C	.	.	MAF_INRAE=14.557;MAF_USDA=8.824
NC_035081.1	61392307	.	T	G	.	.	MAF_INRAE=46.203;MAF_USDA=41.765
NC_035081.1	61392318	.	A	T	.	.	MAF_USDA=4.918
NC_035081.1	61392325	.	T	C	.	.	MAF_USDA=15.294
NC_035081.1	61392416	.	A	G	.	.	MAF_USDA=6.557
NC_035081.1	61392437	.	A	C	.	.	MAF_INRAE=2.5
NC_035081.1	61392465	.	A	G	.	.	MAF_INRAE=40.833
NC_035081.1	61392554	.	C	A	.	.	MAF_USDA=1.639
NC_035081.1	61392585	.	C	G	.	.	MAF_INRAE=14.557;MAF_USDA=9.412
NC_035081.1	61392610	.	T	G	.	.	MAF_INRAE=14.557;MAF_USDA=8.235
NC_035081.1	61392673	.	C	G	.	.	MAF_INRAE=20.253;MAF_USDA=41.765
NC_035081.1	61392733	.	T	G	.	.	MAF_INRAE=13.924;MAF_USDA=10.0
NC_035081.1	61392748	.	T	C	.	.	MAF_USDA=39.583
NC_035081.1	61392749	.	T	C	.	.	MAF_INRAE=40.833;MAF_USDA=39.583
NC_035081.1	61392790	.	C	G	.	.	MAF_INRAE=14.557;MAF_USDA=9.412
NC_035081.1	61392802	.	C	A	.	.	MAF_INRAE=36.842;MAF_USDA=40.588
NC_035081.1	61392866	.	T	C	.	.	MAF_INRAE=48.101;MAF_USDA=42.353
NC_035081.1	61392894	.	A	T	.	.	MAF_INRAE=46.835;MAF_USDA=40.0
NC_035081.1	61392936	.	G	T	.	.	MAF_INRAE=23.333
NC_035081.1	61392970	.	T	G	.	.	MAF_USDA=4.918
NC_035081.1	61393009	.	G	A	.	.	MAF_INRAE=24.167;MAF_USDA=8.197
NC_035081.1	61393032	.	T	A	.	.	MAF_USDA=7.377
NC_035081.1	61393073	.	C	T	.	.	MAF_INRAE=14.557;MAF_USDA=8.824
NC_035081.1	61393083	.	A	T	.	.	MAF_INRAE=45.57;MAF_USDA=42.353
NC_035081.1	61393088	.	A	C	.	.	MAF_INRAE=20.886;MAF_USDA=32.941
NC_035081.1	61393150	.	G	T	.	.	MAF_INRAE=15.789;MAF_USDA=7.059
NC_035081.1	61393177	.	T	C	.	.	MAF_INRAE=24.167;MAF_USDA=3.279
NC_035081.1	61393181	.	G	C	.	.	MAF_INRAE=46.203;MAF_USDA=41.765
NC_035081.1	61393239	.	G	A	.	.	MAF_USDA=3.279
NC_035081.1	61393280	.	A	C	.	.	MAF_INRAE=14.557;MAF_USDA=9.412
NC_035081.1	61393304	.	A	T	.	.	MAF_INRAE=48.101;MAF_USDA=20.0
NC_035081.1	61393307	.	A	T	.	.	MAF_USDA=4.918
NC_035081.1	61393436	.	A	T	.	.	MAF_USDA=4.918
NC_035081.1	61393456	.	T	A	.	.	MAF_USDA=3.279
NC_035081.1	61393571	.	G	A	.	.	MAF_INRAE=3.333;MAF_USDA=2.941
NC_035081.1	61393635	.	A	G	.	.	MAF_INRAE=46.203;MAF_USDA=42.941
NC_035081.1	61393676	.	C	A	.	.	MAF_INRAE=1.667
NC_035081.1	61393687	.	C	T	.	.	MAF_INRAE=46.203;MAF_USDA=41.765
NC_035081.1	61393724	.	G	A	.	.	MAF_INRAE=46.203;MAF_USDA=41.765
NC_035081.1	61393727	.	A	G	.	.	MAF_INRAE=40.833;MAF_USDA=41.765
NC_035081.1	61393770	.	C	T	.	.	MAF_INRAE=45.57;MAF_USDA=41.176
NC_035081.1	61393879	.	G	A	.	.	MAF_USDA=1.639
NC_035081.1	61393885	.	T	C	.	.	MAF_USDA=4.918
NC_035081.1	61393922	.	A	C	.	.	MAF_INRAE=28.481;MAF_USDA=8.235
NC_035081.1	61393958	.	A	G	.	.	MAF_USDA=4.118
NC_035081.1	61394002	.	T	C	.	.	MAF_INRAE=15.789;MAF_USDA=2.459
NC_035081.1	61394078	.	T	C	.	.	MAF_INRAE=10.833;MAF_USDA=10.588
NC_035081.1	61394315	.	C	T	.	.	MAF_INRAE=46.203;MAF_USDA=41.176
NC_035081.1	61394364	.	A	G	.	.	MAF_INRAE=2.5;MAF_USDA=13.934
NC_035081.1	61394391	.	C	T	.	.	MAF_USDA=3.279
NC_035081.1	61394404	.	T	C	.	.	MAF_USDA=5.294
NC_035081.1	61394441	.	T	C	.	.	MAF_INRAE=24.167;MAF_USDA=7.377
NC_035081.1	61394444	.	C	T	.	.	MAF_USDA=6.557
NC_035081.1	61394445	.	G	A	.	.	MAF_INRAE=24.167;MAF_USDA=7.377
NC_035081.1	61394454	.	T	G	.	.	MAF_INRAE=20.886;MAF_USDA=32.353
NC_035081.1	61394457	.	A	T	.	.	MAF_USDA=4.918
NC_035081.1	61394467	.	T	A	.	.	MAF_USDA=4.918
NC_035081.1	61394468	.	C	A	.	.	MAF_USDA=4.918
NC_035081.1	61394482	.	T	G	.	.	MAF_USDA=4.918
NC_035081.1	61394489	.	A	T	.	.	MAF_USDA=1.639
NC_035081.1	61394490	.	C	T	.	.	MAF_INRAE=20.886;MAF_USDA=39.412
NC_035081.1	61394511	.	T	A	.	.	MAF_USDA=12.5
NC_035081.1	61394755	.	T	C	.	.	MAF_INRAE=46.203;MAF_USDA=42.941
NC_035081.1	61394776	.	G	A	.	.	MAF_INRAE=24.167;MAF_USDA=7.377
NC_035081.1	61394805	.	A	T	.	.	MAF_USDA=3.279
NC_035081.1	61394845	.	T	C	.	.	MAF_INRAE=4.43;MAF_USDA=14.754
NC_035081.1	61394854	.	A	G	.	.	MAF_INRAE=44.937;MAF_USDA=41.765
NC_035081.1	61394896	.	C	A	.	.	MAF_INRAE=14.557;MAF_USDA=9.412
NC_035081.1	61394946	.	A	G	.	.	MAF_INRAE=21.519;MAF_USDA=31.176
NC_035081.1	61394965	.	A	C	.	.	MAF_USDA=1.639
NC_035081.1	61394973	.	G	A	.	.	MAF_USDA=4.118
NC_035081.1	61395058	.	T	G	.	.	MAF_INRAE=2.5
NC_035081.1	61395077	.	A	G	.	.	MAF_INRAE=46.203;MAF_USDA=42.353
NC_035081.1	61395157	.	A	C	.	.	MAF_INRAE=14.557;MAF_USDA=9.412
NC_035081.1	61395160	.	G	T	.	.	MAF_INRAE=45.57;MAF_USDA=41.765
NC_035081.1	61395198	.	C	T	.	.	MAF_USDA=6.25
NC_035081.1	61395199	.	A	G	.	.	MAF_INRAE=14.557;MAF_USDA=9.412
NC_035081.1	61395220	.	A	T	.	.	MAF_INRAE=46.835;MAF_USDA=42.353
NC_035081.1	61395354	.	C	T	.	.	MAF_INRAE=46.203;MAF_USDA=41.176
NC_035081.1	61395385	.	C	A	.	.	MAF_USDA=4.098
NC_035081.1	61395460	.	C	T	.	.	MAF_USDA=3.529
NC_035081.1	61395472	.	T	C	.	.	MAF_INRAE=46.203;MAF_USDA=40.588
NC_035081.1	61395631	.	G	A	.	.	MAF_INRAE=39.241;MAF_USDA=48.235
NC_035081.1	61395650	.	T	G	.	.	MAF_INRAE=45.57;MAF_USDA=42.353
NC_035081.1	61395668	.	A	C	.	.	MAF_INRAE=18.987;MAF_USDA=18.235
NC_035081.1	61395685	.	T	G	.	.	MAF_USDA=2.459
NC_035081.1	61395751	.	C	A	.	.	MAF_USDA=1.639
NC_035081.1	61395834	.	G	A	.	.	MAF_INRAE=45.57;MAF_USDA=42.353
NC_035081.1	61396054	.	A	C	.	.	MAF_INRAE=46.203;MAF_USDA=42.353
NC_035081.1	61396074	.	G	A	.	.	MAF_INRAE=46.203;MAF_USDA=42.353
NC_035081.1	61396114	.	T	G	.	.	MAF_INRAE=17.089;MAF_USDA=18.235
NC_035081.1	61397077	.	G	A	.	.	MAF_INRAE=2.5;MAF_USDA=9.836
NC_035081.1	61397085	.	A	G	.	.	MAF_INRAE=2.5;MAF_USDA=6.557
NC_035081.1	61397217	.	A	C	.	.	MAF_INRAE=18.987;MAF_USDA=8.235
NC_035081.1	61397218	.	A	T	.	.	MAF_INRAE=39.873;MAF_USDA=47.647
NC_035081.1	61397238	.	A	T	.	.	MAF_INRAE=39.241;MAF_USDA=47.647
NC_035081.1	61397247	.	T	A	.	.	MAF_INRAE=25.949;MAF_USDA=35.882
NC_035081.1	61397434	.	A	G	.	.	MAF_USDA=25.294
NC_035081.1	61397911	.	G	A	.	.	MAF_INRAE=39.241;MAF_USDA=48.824
NC_035081.1	61397959	.	C	T	.	.	MAF_INRAE=1.667;MAF_USDA=6.557
NC_035081.1	61397989	.	T	C	.	.	MAF_INRAE=17.5
NC_035081.1	61398033	.	A	G	.	.	MAF_USDA=5.738
NC_035081.1	61398037	.	T	A	.	.	MAF_INRAE=2.5;MAF_USDA=4.098
NC_035081.1	61398101	.	C	A	.	.	MAF_INRAE=39.241;MAF_USDA=43.75
NC_035081.1	61398171	.	T	C	.	.	MAF_USDA=4.098
NC_035081.1	61398241	.	T	G	.	.	MAF_INRAE=39.241;MAF_USDA=49.412
NC_035081.1	61398256	.	T	C	.	.	MAF_USDA=1.639
NC_035081.1	61398349	.	A	T	.	.	MAF_USDA=4.706
NC_035081.1	61398488	.	C	T	.	.	MAF_USDA=1.639
NC_035081.1	61398513	.	G	A	.	.	MAF_USDA=6.25
NC_035081.1	61398546	.	G	A	.	.	MAF_INRAE=10.833
NC_035081.1	61398641	.	C	A	.	.	MAF_INRAE=17.5
NC_035081.1	61398874	.	T	G	.	.	MAF_INRAE=15.789;MAF_USDA=2.941
NC_035081.1	61398928	.	A	G	.	.	MAF_INRAE=39.873;MAF_USDA=47.059
NC_035081.1	61398962	.	G	T	.	.	MAF_USDA=1.639
NC_035081.1	61399082	.	A	C	.	.	MAF_USDA=6.25
NC_035081.1	61399112	.	C	T	.	.	MAF_INRAE=15.789;MAF_USDA=4.118
NC_035081.1	61399128	.	C	G	.	.	MAF_USDA=15.294
NC_035081.1	61399151	.	A	G	.	.	MAF_INRAE=19.62;MAF_USDA=2.941
NC_035081.1	61399159	.	T	A	.	.	MAF_USDA=2.459
NC_035081.1	61399212	.	T	G	.	.	MAF_USDA=4.706
NC_035081.1	61399260	.	T	G	.	.	MAF_INRAE=1.667;MAF_USDA=9.016
NC_035081.1	61399343	.	G	T	.	.	MAF_USDA=4.098
NC_035081.1	61399372	.	A	C	.	.	MAF_USDA=1.639
NC_035081.1	61399383	.	G	T	.	.	MAF_INRAE=39.873;MAF_USDA=47.059
NC_035081.1	61399581	.	T	C	.	.	MAF_INRAE=39.241;MAF_USDA=46.471
NC_035081.1	61399620	.	G	A	.	.	MAF_INRAE=6.667
NC_035081.1	61399654	.	T	C	.	.	MAF_INRAE=40.506;MAF_USDA=46.721
NC_035081.1	61399954	.	T	A	.	.	MAF_USDA=1.639
NC_035081.1	61400070	.	T	C	.	.	MAF_INRAE=39.241;MAF_USDA=46.471
NC_035081.1	61400074	.	G	C	.	.	MAF_USDA=3.279
NC_035081.1	61400084	.	G	A	.	.	MAF_INRAE=2.5;MAF_USDA=7.647
NC_035081.1	61400093	.	G	A	.	.	MAF_INRAE=39.241;MAF_USDA=47.059
NC_035081.1	61400103	.	G	T	.	.	MAF_INRAE=33.544;MAF_USDA=18.824
NC_035081.1	61400124	.	C	G	.	.	MAF_INRAE=39.241;MAF_USDA=46.471
NC_035081.1	61400137	.	A	T	.	.	MAF_INRAE=6.667
NC_035081.1	61400362	.	T	G	.	.	MAF_USDA=4.706
NC_035081.1	61400364	.	C	A	.	.	MAF_INRAE=39.873;MAF_USDA=47.647
NC_035081.1	61400588	.	A	T	.	.	MAF_USDA=4.706
NC_035081.1	61400640	.	T	C	.	.	MAF_USDA=6.557
NC_035081.1	61400674	.	A	C	.	.	MAF_USDA=1.639
NC_035081.1	61400725	.	G	A	.	.	MAF_INRAE=47.5;MAF_USDA=46.471
NC_035081.1	61400749	.	T	C	.	.	MAF_USDA=1.639
NC_035081.1	61400803	.	A	G	.	.	MAF_USDA=2.459
NC_035081.1	61400812	.	A	T	.	.	MAF_INRAE=39.241;MAF_USDA=46.471
NC_035081.1	61400823	.	G	C	.	.	MAF_INRAE=2.5;MAF_USDA=8.197
NC_035081.1	61400854	.	ATTTTTA	ATTTTTT	.	.	MAF_USDA=10.87
NC_035081.1	61400860	.	A	T	.	.	MAF_INRAE=40.506
NC_035081.1	61400869	.	C	T	.	.	MAF_USDA=1.639
NC_035081.1	61400963	.	A	G	.	.	MAF_INRAE=39.241;MAF_USDA=50.0
NC_035081.1	61400989	.	C	T	.	.	MAF_INRAE=22.152;MAF_USDA=45.882
NC_035081.1	61401049	.	G	A	.	.	MAF_INRAE=15.789;MAF_USDA=7.647
NC_035081.1	61401150	.	C	A	.	.	MAF_INRAE=39.873;MAF_USDA=45.882
NC_035081.1	61401185	.	C	T	.	.	MAF_USDA=8.333
NC_035081.1	61401234	.	G	A	.	.	MAF_INRAE=15.789;MAF_USDA=4.118
NC_035081.1	61401270	.	A	C	.	.	MAF_INRAE=39.873;MAF_USDA=44.118
NC_035081.1	61401362	.	C	T	.	.	MAF_INRAE=39.873;MAF_USDA=48.824
NC_035081.1	61401437	.	T	C	.	.	MAF_USDA=1.639
NC_035081.1	61401442	.	T	C	.	.	MAF_INRAE=8.228;MAF_USDA=3.279
NC_035081.1	61401475	.	G	A	.	.	MAF_USDA=24.706
NC_035081.1	61401502	.	C	T	.	.	MAF_INRAE=39.241;MAF_USDA=47.059
NC_035081.1	61401535	.	T	G	.	.	MAF_INRAE=15.789;MAF_USDA=3.529
NC_035081.1	61401586	.	C	G	.	.	MAF_USDA=3.279
NC_035081.1	61401646	.	G	T	.	.	MAF_INRAE=45.57;MAF_USDA=44.118
NC_035081.1	61401647	.	T	A	.	.	MAF_INRAE=48.333;MAF_USDA=47.059
NC_035081.1	61401654	.	A	C	.	.	MAF_USDA=29.167
NC_035081.1	61401694	.	T	G	.	.	MAF_INRAE=14.167;MAF_USDA=2.083
NC_035081.1	61401700	.	A	C	.	.	MAF_INRAE=39.241;MAF_USDA=28.824
NC_035081.1	61401705	.	C	A	.	.	MAF_USDA=5.294
NC_035081.1	61401728	.	T	C	.	.	MAF_INRAE=39.873;MAF_USDA=46.471
NC_035081.1	61401800	.	A	T	.	.	MAF_INRAE=39.241;MAF_USDA=47.059
NC_035081.1	61401801	.	G	A	.	.	MAF_INRAE=46.667;MAF_USDA=47.059
NC_035081.1	61401812	.	C	T	.	.	MAF_INRAE=15.789;MAF_USDA=5.294
NC_035081.1	61401814	.	C	A	.	.	MAF_USDA=4.706
NC_035081.1	61401836	.	C	A	.	.	MAF_USDA=13.529
NC_035081.1	61401899	.	G	A	.	.	MAF_INRAE=39.241;MAF_USDA=46.471
NC_035081.1	61401988	.	T	C	.	.	MAF_USDA=2.459
NC_035081.1	61402071	.	G	A	.	.	MAF_USDA=1.639
NC_035081.1	61402114	.	T	G	.	.	MAF_INRAE=6.667
NC_035081.1	61402126	.	A	C	.	.	MAF_INRAE=39.241;MAF_USDA=48.235
NC_035081.1	61402127	.	A	C	.	.	MAF_INRAE=46.667;MAF_USDA=46.471
NC_035081.1	61402282	.	C	T	.	.	MAF_INRAE=2.5;MAF_USDA=3.279
NC_035081.1	61402310	.	C	A	.	.	MAF_INRAE=29.747;MAF_USDA=20.492
NC_035081.1	61402387	.	G	A	.	.	MAF_INRAE=39.873;MAF_USDA=49.412
NC_035081.1	61402427	.	A	T	.	.	MAF_INRAE=15.789;MAF_USDA=4.118
NC_035081.1	61402508	.	T	C	.	.	MAF_USDA=1.639
NC_035081.1	61402527	.	A	G	.	.	MAF_USDA=5.738
NC_035081.1	61402574	.	A	G	.	.	MAF_INRAE=40.506;MAF_USDA=48.824
NC_035081.1	61402597	.	G	A	.	.	MAF_USDA=1.639
NC_035081.1	61402672	.	G	A	.	.	MAF_INRAE=9.167;MAF_USDA=34.706
NC_035081.1	61402706	.	T	C	.	.	MAF_INRAE=39.873;MAF_USDA=46.471
NC_035081.1	61402768	.	C	T	.	.	MAF_INRAE=40.506;MAF_USDA=46.471
NC_035081.1	61402770	.	T	C	.	.	MAF_USDA=14.706
NC_035081.1	61402797	.	G	A	.	.	MAF_USDA=2.459
NC_035081.1	61402819	.	A	C	.	.	MAF_INRAE=39.873;MAF_USDA=45.882
NC_035081.1	61402875	.	A	C	.	.	MAF_USDA=15.882
NC_035081.1	61402909	.	T	G	.	.	MAF_INRAE=9.167;MAF_USDA=32.941
NC_035081.1	61402910	.	C	T	.	.	MAF_INRAE=26.667;MAF_USDA=18.824
NC_035081.1	61402922	.	T	C	.	.	MAF_INRAE=40.506;MAF_USDA=46.471
NC_035081.1	61402945	.	A	G	.	.	MAF_INRAE=15.0;MAF_USDA=10.0
NC_035081.1	61402949	.	C	T	.	.	MAF_INRAE=15.0;MAF_USDA=10.588
NC_035081.1	61402950	.	T	C	.	.	MAF_INRAE=41.139;MAF_USDA=44.706
NC_035081.1	61402953	.	A	C	.	.	MAF_USDA=5.882
NC_035081.1	61402960	.	C	A	.	.	MAF_INRAE=41.139;MAF_USDA=44.706
NC_035081.1	61402967	.	G	A	.	.	MAF_INRAE=1.667;MAF_USDA=6.667
NC_035081.1	61402970	.	T	C	.	.	MAF_INRAE=3.333
NC_035081.1	61402974	.	C	T	.	.	MAF_INRAE=44.937;MAF_USDA=46.429
NC_035081.1	61402976	.	A	T	.	.	MAF_USDA=11.31
NC_035081.1	61402977	.	G	A	.	.	MAF_USDA=5.952
NC_035081.1	61402980	.	T	G	.	.	MAF_INRAE=10.0;MAF_USDA=34.706
NC_035081.1	61403058	.	A	T	.	.	MAF_INRAE=47.368
NC_035081.1	61403130	.	G	A	.	.	MAF_USDA=2.459
NC_035081.1	61403155	.	A	G	.	.	MAF_USDA=1.639
NC_035081.1	61403159	.	A	G	.	.	MAF_INRAE=41.139;MAF_USDA=45.294
NC_035081.1	61403218	.	A	T	.	.	MAF_USDA=2.459
NC_035081.1	61403258	.	T	A	.	.	MAF_INRAE=39.241;MAF_USDA=46.471
NC_035081.1	61403266	.	T	C	.	.	MAF_INRAE=39.241;MAF_USDA=46.471
NC_035081.1	61403283	.	T	C	.	.	MAF_INRAE=34.177;MAF_USDA=15.294
NC_035081.1	61403316	.	G	T	.	.	MAF_INRAE=14.167;MAF_USDA=39.412
NC_035081.1	61403326	.	G	T,A	.	.	MAF_INRAE=15.789
NC_035081.1	61403341	.	T	C	.	.	MAF_INRAE=39.873;MAF_USDA=44.706
NC_035081.1	61403369	.	A	G	.	.	MAF_USDA=3.279
NC_035081.1	61403376	.	T	G	.	.	MAF_USDA=1.639
NC_035081.1	61403378	.	G	A	.	.	MAF_USDA=1.639
NC_035081.1	61403389	.	G	T	.	.	MAF_USDA=1.639
NC_035081.1	61403390	.	G	A	.	.	MAF_USDA=1.639
NC_035081.1	61403407	.	G	A	.	.	MAF_INRAE=39.241;MAF_USDA=45.882
NC_035081.1	61403435	.	C	A	.	.	MAF_USDA=4.706
NC_035081.1	61403509	.	C	A	.	.	MAF_INRAE=14.167;MAF_USDA=9.412
NC_035081.1	61403525	.	G	A	.	.	MAF_INRAE=31.646;MAF_USDA=14.118
NC_035081.1	61403616	.	T	C	.	.	MAF_INRAE=8.333;MAF_USDA=37.647
NC_035081.1	61403640	.	T	G	.	.	MAF_INRAE=5.833
NC_035081.1	61403729	.	A	T	.	.	MAF_INRAE=32.278;MAF_USDA=14.118
NC_035081.1	61403741	.	A	T	.	.	MAF_INRAE=32.278;MAF_USDA=14.118
NC_035081.1	61403807	.	T	G	.	.	MAF_INRAE=2.5;MAF_USDA=5.738
NC_035081.1	61403900	.	C	A	.	.	MAF_INRAE=39.241;MAF_USDA=45.294
NC_035081.1	61403945	.	G	A	.	.	MAF_INRAE=39.241;MAF_USDA=46.471
NC_035081.1	61403962	.	C	A	.	.	MAF_INRAE=14.167
NC_035081.1	61403970	.	C	A	.	.	MAF_USDA=3.333
NC_035081.1	61403995	.	G	A	.	.	MAF_INRAE=6.667;MAF_USDA=8.235
NC_035081.1	61404035	.	C	T	.	.	MAF_INRAE=39.241;MAF_USDA=46.471
NC_035081.1	61404039	.	G	A	.	.	MAF_INRAE=32.278;MAF_USDA=12.941
NC_035081.1	61404064	.	C	G	.	.	MAF_INRAE=39.241;MAF_USDA=46.471
NC_035081.1	61404116	.	G	A	.	.	MAF_INRAE=39.241;MAF_USDA=45.882
NC_035081.1	61404119	.	T	C	.	.	MAF_USDA=1.639
NC_035081.1	61404140	.	T	G	.	.	MAF_INRAE=39.241;MAF_USDA=46.471
NC_035081.1	61404143	.	A	T	.	.	MAF_INRAE=9.167;MAF_USDA=34.706
NC_035081.1	61404176	.	T	A	.	.	MAF_USDA=3.529
NC_035081.1	61404235	.	A	C	.	.	MAF_INRAE=39.241;MAF_USDA=37.5
NC_035081.1	61404284	.	T	G	.	.	MAF_USDA=5.294
NC_035081.1	61404359	.	C	A	.	.	MAF_INRAE=39.241;MAF_USDA=47.059
NC_035081.1	61404384	.	G	C	.	.	MAF_INRAE=39.241;MAF_USDA=47.059
NC_035081.1	61404486	.	T	C	.	.	MAF_INRAE=2.5;MAF_USDA=36.471
NC_035081.1	61404493	.	T	C	.	.	MAF_INRAE=31.646;MAF_USDA=12.941
NC_035081.1	61404591	.	A	T	.	.	MAF_INRAE=37.342;MAF_USDA=15.294
NC_035081.1	61404805	.	C	T	.	.	MAF_INRAE=20.886;MAF_USDA=6.557
NC_035081.1	61404836	.	C	A	.	.	MAF_USDA=4.118
NC_035081.1	61404847	.	C	T	.	.	MAF_INRAE=9.167;MAF_USDA=27.647
NC_035081.1	61404875	.	G	A	.	.	MAF_INRAE=32.278;MAF_USDA=23.529
NC_035081.1	61404977	.	T	C	.	.	MAF_INRAE=32.278;MAF_USDA=13.529
NC_035081.1	61404985	.	C	G	.	.	MAF_INRAE=32.911;MAF_USDA=13.529
NC_035081.1	61405006	.	T	A	.	.	MAF_INRAE=32.278;MAF_USDA=14.118
NC_035081.1	61405034	.	T	C	.	.	MAF_INRAE=9.167;MAF_USDA=34.706
NC_035081.1	61405235	.	C	A	.	.	MAF_INRAE=32.278;MAF_USDA=12.941
NC_035081.1	61405244	.	A	T	.	.	MAF_INRAE=32.278;MAF_USDA=13.529
NC_035081.1	61405249	.	T	G	.	.	MAF_USDA=4.098
NC_035081.1	61405334	.	G	A	.	.	MAF_USDA=1.639
NC_035081.1	61405342	.	G	A	.	.	MAF_INRAE=39.241;MAF_USDA=45.882
NC_035081.1	61405349	.	G	T	.	.	MAF_USDA=4.098
NC_035081.1	61405381	.	A	G	.	.	MAF_USDA=13.095
NC_035081.1	61405382	.	C	A	.	.	MAF_USDA=13.095
NC_035081.1	61405383	.	T	G	.	.	MAF_USDA=13.095
NC_035081.1	61405384	.	C	T	.	.	MAF_USDA=11.905
NC_035081.1	61405618	.	G	A	.	.	MAF_INRAE=32.911;MAF_USDA=14.118
NC_035081.1	61405634	.	G	T	.	.	MAF_USDA=5.294
NC_035081.1	61405665	.	A	G	.	.	MAF_USDA=4.098
NC_035081.1	61405694	.	A	G	.	.	MAF_INRAE=9.167;MAF_USDA=35.294
NC_035081.1	61405697	.	C	T	.	.	MAF_INRAE=14.167;MAF_USDA=2.083
NC_035081.1	61405716	.	T	A	.	.	MAF_INRAE=31.646;MAF_USDA=2.083
NC_035081.1	61405797	.	A	C	.	.	MAF_INRAE=31.646;MAF_USDA=13.529
NC_035081.1	61405798	.	C	T	.	.	MAF_INRAE=43.671;MAF_USDA=42.941
NC_035081.1	61405821	.	C	A	.	.	MAF_INRAE=32.278;MAF_USDA=14.118
NC_035081.1	61405869	.	A	C	.	.	MAF_INRAE=9.167;MAF_USDA=34.118
NC_035081.1	61405874	.	C	A	.	.	MAF_USDA=3.529
NC_035081.1	61405891	.	T	A	.	.	MAF_INRAE=8.228;MAF_USDA=3.279
NC_035081.1	61405959	.	G	A	.	.	MAF_USDA=4.706
NC_035081.1	61405976	.	T	A	.	.	MAF_INRAE=32.278;MAF_USDA=13.69
NC_035081.1	61406004	.	T	C	.	.	MAF_INRAE=6.667
NC_035081.1	61406045	.	C	T	.	.	MAF_USDA=1.639
NC_035081.1	61406064	.	A	G	.	.	MAF_USDA=2.459
NC_035081.1	61406090	.	G	T	.	.	MAF_INRAE=39.873;MAF_USDA=46.471
NC_035081.1	61406205	.	T	G	.	.	MAF_USDA=1.639
NC_035081.1	61406227	.	G	T	.	.	MAF_INRAE=6.667;MAF_USDA=8.235
NC_035081.1	61406235	.	G	A	.	.	MAF_INRAE=6.667;MAF_USDA=7.647
NC_035081.1	61406256	.	T	C	.	.	MAF_INRAE=21.519;MAF_USDA=3.333
NC_035081.1	61406306	.	A	G	.	.	MAF_USDA=4.762
NC_035081.1	61407608	.	G	A	.	.	MAF_INRAE=15.789;MAF_USDA=43.529
NC_035081.1	61407611	.	G	A	.	.	MAF_INRAE=22.152;MAF_USDA=2.459
NC_035081.1	61407621	.	G	A	.	.	MAF_INRAE=43.038;MAF_USDA=43.75
NC_035081.1	61407624	.	G	T	.	.	MAF_INRAE=10.0;MAF_USDA=34.706
NC_035081.1	61407630	.	G	A	.	.	MAF_USDA=4.098
NC_035081.1	61407678	.	G	T	.	.	MAF_INRAE=10.833
NC_035081.1	61407855	.	T	C	.	.	MAF_USDA=3.279
NC_035081.1	61407922	.	G	A	.	.	MAF_INRAE=32.278;MAF_USDA=12.941
NC_035081.1	61407950	.	G	A	.	.	MAF_INRAE=39.241;MAF_USDA=47.647
NC_035081.1	61407956	.	C	T	.	.	MAF_USDA=2.459
NC_035081.1	61407964	.	G	A	.	.	MAF_USDA=6.25
NC_035081.1	61407972	.	G	A	.	.	MAF_INRAE=6.667;MAF_USDA=8.824
NC_035081.1	61407979	.	A	G	.	.	MAF_INRAE=39.241;MAF_USDA=45.882
NC_035081.1	61408062	.	C	T	.	.	MAF_USDA=14.583
NC_035081.1	61408070	.	C	T	.	.	MAF_INRAE=39.873;MAF_USDA=46.471
NC_035081.1	61408110	.	T	C	.	.	MAF_INRAE=32.278;MAF_USDA=14.706
NC_035081.1	61408120	.	T	A	.	.	MAF_USDA=4.098
NC_035081.1	61408206	.	G	T	.	.	MAF_INRAE=10.0;MAF_USDA=31.765
NC_035081.1	61408240	.	G	T	.	.	MAF_USDA=9.836
NC_035081.1	61408258	.	C	T	.	.	MAF_INRAE=9.167;MAF_USDA=42.353
NC_035081.1	61408271	.	T	G	.	.	MAF_USDA=14.754
NC_035081.1	61408274	.	G	T	.	.	MAF_USDA=1.639
NC_035081.1	61408329	.	G	A	.	.	MAF_USDA=13.934
NC_035081.1	61408342	.	C	G	.	.	MAF_USDA=9.016
NC_035081.1	61408355	.	T	C	.	.	MAF_USDA=43.75
NC_035081.1	61408356	.	T	A	.	.	MAF_USDA=43.75
NC_035081.1	61408374	.	A	T	.	.	MAF_INRAE=36.667;MAF_USDA=13.529
NC_035081.1	61408411	.	A	T	.	.	MAF_INRAE=37.5;MAF_USDA=2.083
NC_035081.1	61408440	.	C	G	.	.	MAF_INRAE=45.833;MAF_USDA=41.765
NC_035081.1	61408456	.	T	A	.	.	MAF_USDA=12.295
NC_035081.1	61408461	.	A	T	.	.	MAF_USDA=5.882
NC_035081.1	61408467	.	G	A	.	.	MAF_USDA=3.279
NC_035081.1	61408593	.	G	T	.	.	MAF_USDA=4.098
NC_035081.1	61408606	.	C	A	.	.	MAF_USDA=4.118
NC_035081.1	61408655	.	C	G	.	.	MAF_USDA=14.118
NC_035081.1	61408661	.	T	G	.	.	MAF_INRAE=31.667;MAF_USDA=24.118
NC_035081.1	61408682	.	T	C	.	.	MAF_INRAE=3.333
NC_035081.1	61408719	.	C	A	.	.	MAF_INRAE=2.5;MAF_USDA=6.557
NC_035081.1	61408731	.	C	T	.	.	MAF_INRAE=6.667;MAF_USDA=7.647
NC_035081.1	61408736	.	C	T	.	.	MAF_USDA=1.639
NC_035081.1	61408737	.	C	T	.	.	MAF_INRAE=33.333;MAF_USDA=13.529
NC_035081.1	61408860	.	C	T	.	.	MAF_INRAE=31.646;MAF_USDA=13.529
NC_035081.1	61408944	.	C	A	.	.	MAF_INRAE=39.241;MAF_USDA=46.471
NC_035081.1	61408954	.	T	A	.	.	MAF_INRAE=32.278;MAF_USDA=14.118
NC_035081.1	61408977	.	G	T	.	.	MAF_INRAE=32.278;MAF_USDA=14.118
NC_035081.1	61409040	.	C	G	.	.	MAF_INRAE=38.608;MAF_USDA=46.471
NC_035081.1	61409060	.	G	A	.	.	MAF_INRAE=8.228;MAF_USDA=3.279
NC_035081.1	61409066	.	A	T	.	.	MAF_USDA=4.706
NC_035081.1	61409075	.	A	C	.	.	MAF_INRAE=9.167;MAF_USDA=35.294
NC_035081.1	61409201	.	C	T	.	.	MAF_INRAE=2.5;MAF_USDA=24.706
NC_035081.1	61409239	.	C	T	.	.	MAF_USDA=37.5
NC_035081.1	61409336	.	C	T	.	.	MAF_INRAE=2.5;MAF_USDA=3.279
NC_035081.1	61409371	.	C	T	.	.	MAF_USDA=1.639
NC_035081.1	61409443	.	A	C	.	.	MAF_USDA=1.639
NC_035081.1	61409494	.	T	G	.	.	MAF_INRAE=15.789;MAF_USDA=18.852
NC_035081.1	61409506	.	G	T	.	.	MAF_USDA=1.639
NC_035081.1	61409609	.	A	C	.	.	MAF_USDA=35.294
NC_035081.1	61409617	.	A	C	.	.	MAF_USDA=17.059
NC_035081.1	61409635	.	A	C	.	.	MAF_INRAE=15.789;MAF_USDA=46.471
NC_035081.1	61409695	.	A	G	.	.	MAF_INRAE=15.789;MAF_USDA=46.471
NC_035081.1	61409709	.	C	G	.	.	MAF_INRAE=15.789;MAF_USDA=46.471
NC_035081.1	61409728	.	C	A	.	.	MAF_USDA=35.294
NC_035081.1	61409745	.	T	G	.	.	MAF_USDA=2.459
NC_035081.1	61409786	.	C	T	.	.	MAF_USDA=8.235
NC_035081.1	61409907	.	C	T	.	.	MAF_INRAE=10.0;MAF_USDA=34.118
NC_035081.1	61409952	.	G	T	.	.	MAF_INRAE=9.167;MAF_USDA=34.118
NC_035081.1	61410122	.	G	A	.	.	MAF_INRAE=6.667
NC_035081.1	61410132	.	G	C	.	.	MAF_USDA=2.459
NC_035081.1	61410139	.	C	A	.	.	MAF_INRAE=40.506;MAF_USDA=41.803
NC_035081.1	61410176	.	G	A	.	.	MAF_INRAE=32.278;MAF_USDA=19.672
NC_035081.1	61410200	.	C	G	.	.	MAF_USDA=1.639
NC_035081.1	61410203	.	C	A	.	.	MAF_USDA=6.557
NC_035081.1	61410205	.	T	C	.	.	MAF_USDA=1.639
NC_035081.1	61410382	.	C	T	.	.	MAF_INRAE=6.667;MAF_USDA=8.235
NC_035081.1	61410397	.	C	T	.	.	MAF_INRAE=9.167;MAF_USDA=35.417
NC_035081.1	61410785	.	T	A	.	.	MAF_USDA=6.471
NC_035081.1	61410984	.	A	G	.	.	MAF_USDA=5.294
NC_035081.1	61411079	.	A	T	.	.	MAF_INRAE=14.167
NC_035081.1	61411115	.	C	T	.	.	MAF_USDA=5.882
NC_035081.1	61411163	.	G	A	.	.	MAF_USDA=2.459
NC_035081.1	61411173	.	G	C	.	.	MAF_INRAE=9.167;MAF_USDA=30.0
NC_035081.1	61411176	.	G	C	.	.	MAF_INRAE=37.5;MAF_USDA=18.235
NC_035081.1	61411194	.	A	T	.	.	MAF_INRAE=9.167;MAF_USDA=30.588
NC_035081.1	61411210	.	A	C	.	.	MAF_INRAE=21.519;MAF_USDA=8.197
NC_035081.1	61411211	.	A	C	.	.	MAF_INRAE=23.333;MAF_USDA=6.557
NC_035081.1	61411235	.	A	T	.	.	MAF_USDA=3.279
NC_035081.1	61411302	.	C	A	.	.	MAF_USDA=4.706
NC_035081.1	61411345	.	A	G	.	.	MAF_INRAE=39.873;MAF_USDA=45.882
NC_035081.1	61411375	.	A	G	.	.	MAF_INRAE=10.0;MAF_USDA=35.417
NC_035081.1	61411561	.	G	T	.	.	MAF_USDA=1.639
NC_035081.1	61411563	.	C	T	.	.	MAF_USDA=1.639
NC_035081.1	61411699	.	G	T	.	.	MAF_USDA=1.639
NC_035081.1	61411715	.	G	A	.	.	MAF_INRAE=6.667
NC_035081.1	61411950	.	C	T	.	.	MAF_USDA=1.639
NC_035081.1	61411998	.	T	C	.	.	MAF_INRAE=32.278;MAF_USDA=15.882
NC_035081.1	61412001	.	A	G	.	.	MAF_INRAE=39.241;MAF_USDA=46.471
NC_035081.1	61412041	.	G	A	.	.	MAF_INRAE=39.241;MAF_USDA=46.471
NC_035081.1	61412120	.	A	G	.	.	MAF_USDA=18.235
NC_035081.1	61412350	.	C	T	.	.	MAF_USDA=6.25
NC_035081.1	61412747	.	G	A	.	.	MAF_USDA=47.917
NC_035081.1	61412859	.	C	T	.	.	MAF_INRAE=15.789
NC_035081.1	61412900	.	C	T	.	.	MAF_INRAE=15.789;MAF_USDA=43.75
NC_035081.1	61414581	.	T	G	.	.	MAF_INRAE=10.833;MAF_USDA=34.706
NC_035081.1	61414591	.	G	T	.	.	MAF_INRAE=10.526
NC_035081.1	61414609	.	A	G	.	.	MAF_INRAE=10.833;MAF_USDA=35.294
NC_035081.1	61414619	.	C	G	.	.	MAF_INRAE=46.203;MAF_USDA=39.412
NC_035081.1	61414712	.	T	C	.	.	MAF_INRAE=39.873;MAF_USDA=45.294
NC_035081.1	61414753	.	C	A	.	.	MAF_INRAE=33.544;MAF_USDA=20.588
NC_035081.1	61414785	.	G	T	.	.	MAF_INRAE=6.667
NC_035081.1	61414794	.	A	T	.	.	MAF_INRAE=20.886;MAF_USDA=7.377
NC_035081.1	61414840	.	C	T	.	.	MAF_INRAE=15.789;MAF_USDA=3.529
NC_035081.1	61414848	.	T	G	.	.	MAF_USDA=3.279
NC_035081.1	61414873	.	G	A	.	.	MAF_USDA=5.738
NC_035081.1	61414897	.	C	T	.	.	MAF_USDA=4.706
NC_035081.1	61414899	.	G	C	.	.	MAF_INRAE=9.167;MAF_USDA=31.176
NC_035081.1	61414921	.	C	T	.	.	MAF_INRAE=43.671;MAF_USDA=42.353
NC_035081.1	61414977	.	T	C	.	.	MAF_INRAE=32.278;MAF_USDA=15.294
NC_035081.1	61414987	.	T	A	.	.	MAF_INRAE=39.873;MAF_USDA=43.75
NC_035081.1	61414991	.	T	A	.	.	MAF_USDA=2.083
NC_035081.1	61415000	.	A	T	.	.	MAF_USDA=6.25
NC_035081.1	61415001	.	A	T	.	.	MAF_USDA=6.25
NC_035081.1	61415002	.	A	T	.	.	MAF_USDA=6.25
NC_035081.1	61415003	.	A	C	.	.	MAF_USDA=21.739
NC_035081.1	61415006	.	T	G	.	.	MAF_INRAE=6.667;MAF_USDA=8.333
NC_035081.1	61415007	.	T	G	.	.	MAF_INRAE=5.0
NC_035081.1	61415031	.	G	A	.	.	MAF_INRAE=39.241;MAF_USDA=45.294
NC_035081.1	61415033	.	G	A	.	.	MAF_USDA=1.639
NC_035081.1	61415034	.	G	C	.	.	MAF_INRAE=32.911;MAF_USDA=2.083
NC_035081.1	61415046	.	T	A	.	.	MAF_USDA=1.639
NC_035081.1	61415103	.	G	A	.	.	MAF_INRAE=13.158
NC_035081.1	61415114	.	T	G	.	.	MAF_INRAE=2.632;MAF_USDA=37.5
NC_035081.1	61415118	.	T	C	.	.	MAF_USDA=50.0
NC_035081.1	61415169	.	C	T	.	.	MAF_USDA=6.25
NC_035081.1	61415171	.	C	A	.	.	MAF_INRAE=42.5;MAF_USDA=43.75
NC_035081.1	61415172	.	A	T	.	.	MAF_INRAE=42.5;MAF_USDA=45.833
NC_035081.1	61415226	.	G	A	.	.	MAF_INRAE=15.789;MAF_USDA=2.083
NC_035081.1	61415231	.	C	T	.	.	MAF_USDA=20.833
NC_035081.1	61415240	.	C	T	.	.	MAF_INRAE=15.789;MAF_USDA=9.524
NC_035081.1	61415248	.	C	A	.	.	MAF_USDA=2.083
NC_035081.1	61415262	.	G	A	.	.	MAF_INRAE=40.833;MAF_USDA=44.706
NC_035081.1	61415270	.	G	A	.	.	MAF_USDA=1.639
NC_035081.1	61415277	.	G	C	.	.	MAF_USDA=4.098
NC_035081.1	61415294	.	C	T	.	.	MAF_USDA=6.557
NC_035081.1	61415318	.	C	T	.	.	MAF_USDA=1.639
NC_035081.1	61415319	.	G	T	.	.	MAF_USDA=3.279
NC_035081.1	61415359	.	G	A	.	.	MAF_INRAE=38.608;MAF_USDA=46.429
NC_035081.1	61415394	.	G	A	.	.	MAF_USDA=6.25
NC_035081.1	61415429	.	C	T	.	.	MAF_USDA=5.294
NC_035081.1	61415430	.	G	A	.	.	MAF_INRAE=2.5;MAF_USDA=14.118
NC_035081.1	61415445	.	G	A	.	.	MAF_INRAE=14.167;MAF_USDA=2.083
NC_035081.1	61415457	.	G	A	.	.	MAF_INRAE=6.667
NC_035081.1	61415566	.	T	G	.	.	MAF_INRAE=37.342;MAF_USDA=32.353
NC_035081.1	61415579	.	T	C	.	.	MAF_INRAE=2.5
NC_035081.1	61415645	.	G	C	.	.	MAF_USDA=4.167
NC_035081.1	61415711	.	C	A	.	.	MAF_INRAE=2.5;MAF_USDA=11.765
NC_035081.1	61415742	.	T	G	.	.	MAF_INRAE=17.5
NC_035081.1	61415810	.	G	T	.	.	MAF_INRAE=41.139;MAF_USDA=45.833
NC_035081.1	61415833	.	T	A	.	.	MAF_USDA=3.279
NC_035081.1	61415880	.	G	A	.	.	MAF_INRAE=3.333;MAF_USDA=1.639
NC_035081.1	61415949	.	T	C	.	.	MAF_INRAE=6.667;MAF_USDA=18.235
NC_035081.1	61416011	.	A	C	.	.	MAF_USDA=3.279
NC_035081.1	61416127	.	G	A	.	.	MAF_USDA=3.279
NC_035081.1	61416360	.	A	T	.	.	MAF_INRAE=6.667;MAF_USDA=18.235
NC_035081.1	61416388	.	C	T	.	.	MAF_INRAE=39.241;MAF_USDA=47.059
NC_035081.1	61416394	.	G	T	.	.	MAF_INRAE=39.241;MAF_USDA=47.059
NC_035081.1	61416458	.	G	A	.	.	MAF_INRAE=39.873;MAF_USDA=46.471
NC_035081.1	61416556	.	A	G	.	.	MAF_USDA=7.059
NC_035081.1	61416566	.	T	G	.	.	MAF_USDA=1.639
NC_035081.1	61416698	.	C	T	.	.	MAF_INRAE=21.519;MAF_USDA=7.377
NC_035081.1	61416762	.	G	T	.	.	MAF_INRAE=6.667;MAF_USDA=3.279
NC_035081.1	61416768	.	A	T	.	.	MAF_INRAE=39.241;MAF_USDA=32.941
NC_035081.1	61416785	.	G	T	.	.	MAF_INRAE=41.139;MAF_USDA=47.059
NC_035081.1	61416792	.	T	C	.	.	MAF_INRAE=41.139;MAF_USDA=46.471
NC_035081.1	61416824	.	G	A	.	.	MAF_INRAE=39.241;MAF_USDA=32.353
NC_035081.1	61416852	.	T	G	.	.	MAF_INRAE=1.667;MAF_USDA=15.294
NC_035081.1	61416867	.	C	A	.	.	MAF_INRAE=40.506;MAF_USDA=45.882
NC_035081.1	61416891	.	T	A	.	.	MAF_USDA=2.459
NC_035081.1	61416953	.	A	G	.	.	MAF_USDA=11.765
NC_035081.1	61416991	.	G	A	.	.	MAF_USDA=1.639
NC_035081.1	61417083	.	T	G	.	.	MAF_USDA=5.833
NC_035081.1	61417119	.	C	T	.	.	MAF_USDA=1.667
NC_035081.1	61417121	.	T	A	.	.	MAF_USDA=3.333
NC_035081.1	61417253	.	C	A	.	.	MAF_INRAE=49.167;MAF_USDA=48.171
NC_035081.1	61417384	.	C	T	.	.	MAF_INRAE=21.519;MAF_USDA=5.488
NC_035081.1	61417474	.	G	C	.	.	MAF_INRAE=5.833
NC_035081.1	61417530	.	A	G	.	.	MAF_INRAE=41.139;MAF_USDA=48.78
NC_035081.1	61417542	.	G	A	.	.	MAF_INRAE=34.177;MAF_USDA=16.463
NC_035081.1	61417556	.	G	A	.	.	MAF_INRAE=39.241;MAF_USDA=48.171
NC_035081.1	61417578	.	T	A	.	.	MAF_INRAE=6.667;MAF_USDA=33.333
NC_035081.1	61417632	.	A	G	.	.	MAF_INRAE=38.608;MAF_USDA=35.417
NC_035081.1	61417636	.	G	T	.	.	MAF_INRAE=46.667
NC_035081.1	61417644	.	T	C	.	.	MAF_INRAE=38.608;MAF_USDA=49.39
NC_035081.1	61417685	.	C	T	.	.	MAF_INRAE=43.671;MAF_USDA=49.39
NC_035081.1	61417719	.	A	G	.	.	MAF_USDA=43.75
NC_035081.1	61417750	.	C	T	.	.	MAF_USDA=2.083
NC_035081.1	61417789	.	G	A	.	.	MAF_USDA=3.448
NC_035081.1	61417794	.	G	A	.	.	MAF_USDA=7.759
NC_035081.1	61417814	.	G	A	.	.	MAF_USDA=14.198
NC_035081.1	61417825	.	G	A	.	.	MAF_INRAE=41.772;MAF_USDA=39.024
NC_035081.1	61417837	.	C	T	.	.	MAF_USDA=1.724
NC_035081.1	61417859	.	G	A	.	.	MAF_INRAE=15.789;MAF_USDA=4.268
NC_035081.1	61417863	.	G	A	.	.	MAF_INRAE=48.333;MAF_USDA=49.39
NC_035081.1	61417866	.	A	G	.	.	MAF_INRAE=45.833;MAF_USDA=39.634
NC_035081.1	61417911	.	A	G	.	.	MAF_USDA=35.417
NC_035081.1	61417976	.	G	A	.	.	MAF_USDA=8.333
NC_035081.1	61418116	.	C	G	.	.	MAF_USDA=35.417
NC_035081.1	61418188	.	T	C	.	.	MAF_INRAE=10.526;MAF_USDA=4.098
NC_035081.1	61418245	.	A	G	.	.	MAF_INRAE=6.667
NC_035081.1	61418500	.	G	T	.	.	MAF_USDA=3.279
NC_035081.1	61418501	.	C	T	.	.	MAF_USDA=3.279
NC_035081.1	61418511	.	T	C	.	.	MAF_INRAE=39.873;MAF_USDA=41.176
NC_035081.1	61418539	.	G	C	.	.	MAF_USDA=5.738
NC_035081.1	61418561	.	A	G	.	.	MAF_USDA=10.0
NC_035081.1	61418685	.	T	G	.	.	MAF_INRAE=5.833
NC_035081.1	61418712	.	T	C	.	.	MAF_INRAE=5.833
NC_035081.1	61418715	.	A	C	.	.	MAF_INRAE=5.833
NC_035081.1	61418718	.	T	G	.	.	MAF_INRAE=5.833
NC_035081.1	61418728	.	T	A	.	.	MAF_INRAE=4.167
NC_035081.1	61418730	.	A	T	.	.	MAF_INRAE=2.5
NC_035081.1	61418742	.	C	G	.	.	MAF_INRAE=15.789;MAF_USDA=3.529
NC_035081.1	61418759	.	C	T	.	.	MAF_USDA=1.667
NC_035081.1	61418807	.	T	A	.	.	MAF_INRAE=39.241;MAF_USDA=46.471
NC_035081.1	61418891	.	T	C	.	.	MAF_INRAE=37.975;MAF_USDA=37.059
NC_035081.1	61418937	.	T	G	.	.	MAF_USDA=3.279
NC_035081.1	61418946	.	G	T	.	.	MAF_INRAE=2.5
NC_035081.1	61418988	.	G	A	.	.	MAF_USDA=1.639
NC_035081.1	61419047	.	G	T	.	.	MAF_INRAE=5.833
NC_035081.1	61419307	.	G	A	.	.	MAF_USDA=1.639
NC_035081.1	61419330	.	G	A	.	.	MAF_USDA=1.639
NC_035081.1	61419356	.	C	G	.	.	MAF_INRAE=21.519;MAF_USDA=7.377
NC_035081.1	61419515	.	T	G	.	.	MAF_INRAE=2.5;MAF_USDA=17.5
NC_035081.1	61419620	.	A	T	.	.	MAF_USDA=45.833
NC_035081.1	61419912	.	C	A	.	.	MAF_USDA=2.459
NC_035081.1	61419926	.	C	T	.	.	MAF_INRAE=39.241;MAF_USDA=46.471
NC_035081.1	61419935	.	C	T	.	.	MAF_INRAE=39.241;MAF_USDA=46.471
NC_035081.1	61420307	.	T	A	.	.	MAF_INRAE=22.152;MAF_USDA=21.687
NC_035081.1	61420309	.	C	A	.	.	MAF_USDA=4.167
NC_035081.1	61420319	.	A	T	.	.	MAF_INRAE=39.873;MAF_USDA=49.398
NC_035081.1	61420363	.	G	A	.	.	MAF_INRAE=2.5;MAF_USDA=21.186
NC_035081.1	61420439	.	T	G	.	.	MAF_USDA=8.333
NC_035081.1	61420441	.	T	G	.	.	MAF_INRAE=6.667
NC_035081.1	61420449	.	A	T	.	.	MAF_USDA=3.333
NC_035081.1	61420455	.	T	G	.	.	MAF_INRAE=6.667;MAF_USDA=19.643
NC_035081.1	61420586	.	A	T	.	.	MAF_INRAE=1.667
NC_035081.1	61420594	.	T	G	.	.	MAF_INRAE=4.167
NC_035081.1	61420608	.	T	C	.	.	MAF_INRAE=48.333
NC_035081.1	61420630	.	A	G	.	.	MAF_INRAE=2.5;MAF_USDA=18.033
NC_035081.1	61420635	.	A	G	.	.	MAF_INRAE=47.5
NC_035081.1	61420676	.	A	G	.	.	MAF_INRAE=49.167
NC_035081.1	61420697	.	G	T	.	.	MAF_USDA=47.917
NC_035081.1	61420764	.	G	A	.	.	MAF_INRAE=6.667
NC_035081.1	61420771	.	A	C	.	.	MAF_INRAE=21.519;MAF_USDA=6.557
NC_035081.1	61420803	.	T	C	.	.	MAF_USDA=3.279
NC_035081.1	61420814	.	C	T	.	.	MAF_INRAE=6.667
NC_035081.1	61420877	.	C	A	.	.	MAF_INRAE=39.241;MAF_USDA=45.882
NC_035081.1	61420947	.	C	T	.	.	MAF_INRAE=21.519;MAF_USDA=7.377
NC_035081.1	61420962	.	C	T	.	.	MAF_USDA=15.294
NC_035081.1	61421006	.	G	A	.	.	MAF_INRAE=39.873;MAF_USDA=47.059
NC_035081.1	61421060	.	T	A	.	.	MAF_INRAE=48.333;MAF_USDA=41.667
NC_035081.1	61421061	.	G	C	.	.	MAF_INRAE=14.167;MAF_USDA=2.083
NC_035081.1	61421110	.	T	C	.	.	MAF_INRAE=21.519;MAF_USDA=6.557
NC_035081.1	61421203	.	A	C	.	.	MAF_INRAE=2.5;MAF_USDA=18.033
NC_035081.1	61421257	.	C	T	.	.	MAF_INRAE=39.873;MAF_USDA=47.059
NC_035081.1	61421281	.	T	A	.	.	MAF_INRAE=27.215;MAF_USDA=23.529
NC_035081.1	61421284	.	A	G	.	.	MAF_INRAE=2.5;MAF_USDA=17.213
NC_035081.1	61421444	.	T	C	.	.	MAF_INRAE=39.241;MAF_USDA=45.882
NC_035081.1	61421450	.	A	G	.	.	MAF_INRAE=6.667;MAF_USDA=15.574
NC_035081.1	61421497	.	G	A	.	.	MAF_USDA=3.279
NC_035081.1	61421547	.	C	A	.	.	MAF_INRAE=17.089;MAF_USDA=12.353
NC_035081.1	61421584	.	G	T	.	.	MAF_USDA=1.639
NC_035081.1	61421588	.	C	A	.	.	MAF_INRAE=39.241
NC_035081.1	61421602	.	A	T	.	.	MAF_INRAE=21.519;MAF_USDA=5.0
NC_035081.1	61421608	.	A	T	.	.	MAF_USDA=1.667
NC_035081.1	61421639	.	C	A	.	.	MAF_USDA=3.333
NC_035081.1	61421659	.	C	A	.	.	MAF_INRAE=39.241;MAF_USDA=47.619
NC_035081.1	61421705	.	G	T	.	.	MAF_INRAE=15.789;MAF_USDA=16.071
NC_035081.1	61421801	.	T	G	.	.	MAF_INRAE=39.241;MAF_USDA=48.81
NC_035081.1	61421802	.	A	G	.	.	MAF_INRAE=46.667;MAF_USDA=48.81
NC_035081.1	61421827	.	C	T	.	.	MAF_INRAE=39.241;MAF_USDA=47.647
NC_035081.1	61421874	.	G	T	.	.	MAF_INRAE=39.873;MAF_USDA=44.118
NC_035081.1	61421875	.	C	T	.	.	MAF_INRAE=47.5;MAF_USDA=44.118
NC_035081.1	61421930	.	T	A	.	.	MAF_USDA=4.098
NC_035081.1	61422206	.	A	G	.	.	MAF_INRAE=6.667
NC_035081.1	61422232	.	C	A	.	.	MAF_USDA=2.459
NC_035081.1	61422306	.	C	T	.	.	MAF_USDA=2.459
NC_035081.1	61422311	.	T	A	.	.	MAF_USDA=4.098
NC_035081.1	61422347	.	C	T	.	.	MAF_INRAE=16.456;MAF_USDA=11.765
NC_035081.1	61422425	.	A	G	.	.	MAF_INRAE=39.873;MAF_USDA=48.824
NC_035081.1	61422470	.	T	C	.	.	MAF_INRAE=40.506;MAF_USDA=45.882
NC_035081.1	61422471	.	A	G	.	.	MAF_INRAE=48.333;MAF_USDA=45.833
NC_035081.1	61422531	.	T	G	.	.	MAF_INRAE=16.456;MAF_USDA=11.765
NC_035081.1	61422547	.	G	T	.	.	MAF_USDA=1.639
NC_035081.1	61422707	.	A	C	.	.	MAF_USDA=5.738
NC_035081.1	61422726	.	G	A	.	.	MAF_INRAE=39.241;MAF_USDA=45.294
NC_035081.1	61422885	.	A	G	.	.	MAF_USDA=3.279
NC_035081.1	61422996	.	G	C	.	.	MAF_INRAE=39.873;MAF_USDA=47.059
NC_035081.1	61423096	.	G	A	.	.	MAF_USDA=2.459
NC_035081.1	61423298	.	G	A	.	.	MAF_USDA=1.639
NC_035081.1	61423473	.	G	A	.	.	MAF_USDA=3.279
NC_035081.1	61423584	.	T	C	.	.	MAF_USDA=3.529
NC_035081.1	61423802	.	G	A	.	.	MAF_INRAE=14.167
NC_035081.1	61423815	.	A	C	.	.	MAF_USDA=3.279
NC_035081.1	61423817	.	G	T	.	.	MAF_INRAE=14.167
NC_035081.1	61423894	.	T	A	.	.	MAF_INRAE=39.241;MAF_USDA=48.824
NC_035081.1	61423896	.	A	C	.	.	MAF_USDA=1.639
NC_035081.1	61423897	.	C	A	.	.	MAF_INRAE=30.0;MAF_USDA=24.706
NC_035081.1	61423946	.	A	G	.	.	MAF_INRAE=39.873;MAF_USDA=49.412
NC_035081.1	61424160	.	T	A	.	.	MAF_USDA=3.39
NC_035081.1	61424206	.	A	T	.	.	MAF_INRAE=5.833;MAF_USDA=2.083
NC_035081.1	61424207	.	T	G	.	.	MAF_INRAE=3.333
NC_035081.1	61424217	.	G	T	.	.	MAF_USDA=2.542
NC_035081.1	61424221	.	T	C	.	.	MAF_INRAE=15.789;MAF_USDA=27.108
NC_035081.1	61424258	.	G	T	.	.	MAF_USDA=1.639
NC_035081.1	61424345	.	T	C	.	.	MAF_INRAE=34.81;MAF_USDA=24.118
NC_035081.1	61424385	.	A	C	.	.	MAF_INRAE=35.443;MAF_USDA=24.706
NC_035081.1	61424398	.	T	A	.	.	MAF_INRAE=17.5
NC_035081.1	61424400	.	C	T	.	.	MAF_INRAE=17.5
NC_035081.1	61424404	.	A	G	.	.	MAF_INRAE=18.333
NC_035081.1	61424439	.	C	A	.	.	MAF_INRAE=5.833;MAF_USDA=23.529
NC_035081.1	61424488	.	C	T	.	.	MAF_USDA=4.918
NC_035081.1	61424507	.	C	T	.	.	MAF_INRAE=5.0;MAF_USDA=25.882
NC_035081.1	61424510	.	A	C	.	.	MAF_INRAE=39.241;MAF_USDA=50.0
NC_035081.1	61424579	.	G	C	.	.	MAF_USDA=1.639
NC_035081.1	61424647	.	A	C	.	.	MAF_USDA=1.639
NC_035081.1	61424653	.	G	C	.	.	MAF_USDA=3.529
NC_035081.1	61424719	.	A	C	.	.	MAF_INRAE=36.709;MAF_USDA=30.0
NC_035081.1	61424816	.	A	T	.	.	MAF_INRAE=39.241;MAF_USDA=50.0
NC_035081.1	61424891	.	T	C	.	.	MAF_INRAE=24.167;MAF_USDA=1.639
NC_035081.1	61424898	.	T	A	.	.	MAF_USDA=9.016
NC_035081.1	61424963	.	A	T	.	.	MAF_INRAE=2.5;MAF_USDA=4.098
NC_035081.1	61424981	.	C	T	.	.	MAF_USDA=1.639
NC_035081.1	61425033	.	C	T	.	.	MAF_INRAE=39.873;MAF_USDA=49.412
NC_035081.1	61425048	.	A	G	.	.	MAF_USDA=1.639
NC_035081.1	61425061	.	G	C	.	.	MAF_INRAE=3.333;MAF_USDA=15.882
NC_035081.1	61425216	.	C	T	.	.	MAF_USDA=1.639
NC_035081.1	61425336	.	T	A	.	.	MAF_INRAE=40.506;MAF_USDA=44.706
NC_035081.1	61425340	.	G	A	.	.	MAF_USDA=4.098
NC_035081.1	61425505	.	G	A	.	.	MAF_USDA=1.667
NC_035081.1	61425711	.	A	G	.	.	MAF_INRAE=3.333;MAF_USDA=16.471
NC_035081.1	61425715	.	A	T	.	.	MAF_USDA=1.639
NC_035081.1	61425731	.	T	G	.	.	MAF_USDA=4.918
NC_035081.1	61425743	.	C	T	.	.	MAF_INRAE=3.333;MAF_USDA=16.471
NC_035081.1	61425835	.	G	T	.	.	MAF_INRAE=16.456;MAF_USDA=3.279
NC_035081.1	61425853	.	G	A	.	.	MAF_USDA=1.639
NC_035081.1	61425989	.	G	T	.	.	MAF_INRAE=40.506;MAF_USDA=48.235
NC_035081.1	61425994	.	C	T	.	.	MAF_INRAE=40.506;MAF_USDA=45.882
NC_035081.1	61426037	.	T	C	.	.	MAF_INRAE=40.506;MAF_USDA=47.647
NC_035081.1	61426084	.	A	T	.	.	MAF_USDA=1.639
NC_035081.1	61426141	.	G	T	.	.	MAF_INRAE=39.873;MAF_USDA=39.583
NC_035081.1	61426154	.	C	A	.	.	MAF_INRAE=7.5;MAF_USDA=8.235
NC_035081.1	61426155	.	C	A	.	.	MAF_INRAE=7.5;MAF_USDA=8.235
NC_035081.1	61426176	.	A	G	.	.	MAF_USDA=11.765
NC_035081.1	61426354	.	G	A	.	.	MAF_INRAE=37.342;MAF_USDA=31.176
NC_035081.1	61426360	.	T	C	.	.	MAF_INRAE=39.873;MAF_USDA=44.706
NC_035081.1	61426402	.	C	T	.	.	MAF_INRAE=5.833;MAF_USDA=6.471
NC_035081.1	61426422	.	G	A	.	.	MAF_USDA=2.459
NC_035081.1	61426489	.	C	A	.	.	MAF_INRAE=34.81;MAF_USDA=22.941
NC_035081.1	61426502	.	G	A	.	.	MAF_USDA=4.918
NC_035081.1	61426524	.	C	T	.	.	MAF_INRAE=3.333;MAF_USDA=18.235
NC_035081.1	61426535	.	A	G	.	.	MAF_INRAE=34.81;MAF_USDA=24.118
NC_035081.1	61426569	.	A	G	.	.	MAF_USDA=1.639
NC_035081.1	61426572	.	G	A	.	.	MAF_USDA=3.279
NC_035081.1	61426573	.	C	T	.	.	MAF_INRAE=34.81;MAF_USDA=21.765
NC_035081.1	61426584	.	C	A	.	.	MAF_USDA=1.639
NC_035081.1	61426616	.	A	C	.	.	MAF_USDA=3.279
NC_035081.1	61426646	.	A	G	.	.	MAF_USDA=1.639
NC_035081.1	61426771	.	C	T	.	.	MAF_USDA=1.639
NC_035081.1	61426773	.	G	A	.	.	MAF_INRAE=3.333;MAF_USDA=2.083
NC_035081.1	61426790	.	G	T	.	.	MAF_INRAE=15.789;MAF_USDA=8.333
NC_035081.1	61426846	.	T	A	.	.	MAF_INRAE=39.873;MAF_USDA=47.059
NC_035081.1	61426868	.	A	G	.	.	MAF_INRAE=39.873;MAF_USDA=49.412
NC_035081.1	61426924	.	A	G	.	.	MAF_INRAE=3.333;MAF_USDA=17.857
NC_035081.1	61426979	.	T	C	.	.	MAF_INRAE=31.646;MAF_USDA=32.143
NC_035081.1	61427020	.	C	T	.	.	MAF_INRAE=27.848;MAF_USDA=8.824
NC_035081.1	61427043	.	T	A	.	.	MAF_USDA=4.918
NC_035081.1	61427055	.	A	T	.	.	MAF_USDA=4.118
NC_035081.1	61427056	.	G	T	.	.	MAF_USDA=4.118
NC_035081.1	61427074	.	C	A	.	.	MAF_INRAE=2.5;MAF_USDA=8.197
NC_035081.1	61427127	.	A	G	.	.	MAF_USDA=1.639
NC_035081.1	61427201	.	G	T	.	.	MAF_USDA=1.639
NC_035081.1	61427236	.	A	G	.	.	MAF_USDA=1.639
NC_035081.1	61427244	.	T	C	.	.	MAF_USDA=6.25
NC_035081.1	61427510	.	C	T	.	.	MAF_INRAE=37.342;MAF_USDA=29.412
NC_035081.1	61427556	.	C	T	.	.	MAF_INRAE=26.582;MAF_USDA=1.639
NC_035081.1	61427690	.	C	A	.	.	MAF_USDA=3.279
NC_035081.1	61427746	.	A	G	.	.	MAF_INRAE=40.506;MAF_USDA=47.647
NC_035081.1	61427780	.	G	T	.	.	MAF_USDA=2.459
NC_035081.1	61427809	.	C	T	.	.	MAF_INRAE=35.443;MAF_USDA=44.118
NC_035081.1	61427810	.	T	G	.	.	MAF_INRAE=41.667;MAF_USDA=42.941
NC_035081.1	61428033	.	T	C	.	.	MAF_INRAE=39.241;MAF_USDA=48.824
NC_035081.1	61428050	.	G	T	.	.	MAF_INRAE=39.241;MAF_USDA=31.765
NC_035081.1	61428156	.	C	A	.	.	MAF_USDA=1.639
NC_035081.1	61428169	.	G	A	.	.	MAF_USDA=3.279
NC_035081.1	61428469	.	A	G	.	.	MAF_USDA=4.918
NC_035081.1	61428497	.	T	C	.	.	MAF_USDA=4.098
NC_035081.1	61428570	.	T	G	.	.	MAF_INRAE=41.139;MAF_USDA=47.059
NC_035081.1	61428572	.	A	C	.	.	MAF_INRAE=2.5;MAF_USDA=6.557
NC_035081.1	61428627	.	C	G	.	.	MAF_INRAE=14.167;MAF_USDA=2.083
NC_035081.1	61428928	.	C	A	.	.	MAF_USDA=1.667
NC_035081.1	61429035	.	G	C	.	.	MAF_USDA=4.118
NC_035081.1	61429170	.	A	C	.	.	MAF_USDA=3.279
NC_035081.1	61429210	.	A	T	.	.	MAF_USDA=4.918
NC_035081.1	61429303	.	G	T	.	.	MAF_INRAE=3.333
NC_035081.1	61429699	.	A	T	.	.	MAF_INRAE=39.241;MAF_USDA=48.235
NC_035081.1	61429736	.	C	A	.	.	MAF_INRAE=25.949;MAF_USDA=15.574
NC_035081.1	61429756	.	A	G	.	.	MAF_USDA=3.279
NC_035081.1	61429786	.	G	T	.	.	MAF_USDA=1.639
NC_035081.1	61429789	.	T	G	.	.	MAF_USDA=3.279
NC_035081.1	61429858	.	G	T	.	.	MAF_USDA=1.639
NC_035081.1	61429863	.	A	G	.	.	MAF_USDA=1.639
NC_035081.1	61429920	.	G	T	.	.	MAF_USDA=2.459
NC_035081.1	61429987	.	C	T	.	.	MAF_INRAE=29.114;MAF_USDA=8.824
NC_035081.1	61430060	.	G	T	.	.	MAF_USDA=2.459
NC_035081.1	61430345	.	T	C	.	.	MAF_INRAE=28.481;MAF_USDA=44.118
NC_035081.1	61430415	.	G	C	.	.	MAF_INRAE=1.667;MAF_USDA=1.639
NC_035081.1	61430480	.	G	A	.	.	MAF_USDA=6.25
NC_035081.1	61430485	.	C	T	.	.	MAF_USDA=6.25
NC_035081.1	61430570	.	T	C	.	.	MAF_INRAE=41.139;MAF_USDA=49.412
NC_035081.1	61430894	.	T	C	.	.	MAF_USDA=6.25
NC_035081.1	61430935	.	T	C	.	.	MAF_INRAE=10.833;MAF_USDA=4.098
NC_035081.1	61430936	.	G	A	.	.	MAF_INRAE=46.667;MAF_USDA=48.235
NC_035081.1	61430954	.	G	A	.	.	MAF_USDA=6.25
NC_035081.1	61430994	.	A	G	.	.	MAF_INRAE=20.833;MAF_USDA=7.059
NC_035081.1	61431193	.	A	G	.	.	MAF_USDA=1.639
NC_035081.1	61431237	.	T	G	.	.	MAF_INRAE=2.5;MAF_USDA=15.574
NC_035081.1	61431420	.	C	G	.	.	MAF_USDA=1.639
NC_035081.1	61431431	.	T	G	.	.	MAF_USDA=9.836
NC_035081.1	61431468	.	G	A	.	.	MAF_INRAE=22.785;MAF_USDA=20.0
NC_035081.1	61431577	.	C	T	.	.	MAF_USDA=2.459
NC_035081.1	61431611	.	G	A	.	.	MAF_INRAE=2.5
NC_035081.1	61431656	.	G	A	.	.	MAF_USDA=22.131
NC_035081.1	61431657	.	C	A	.	.	MAF_USDA=22.131
NC_035081.1	61431658	.	A	G	.	.	MAF_USDA=22.951
NC_035081.1	61431668	.	C	T	.	.	MAF_USDA=23.77
NC_035081.1	61431671	.	C	T	.	.	MAF_USDA=22.951
NC_035081.1	61431672	.	T	G	.	.	MAF_USDA=22.951
NC_035081.1	61431675	.	G	T	.	.	MAF_USDA=22.951
NC_035081.1	61431677	.	C	T	.	.	MAF_USDA=1.639
NC_035081.1	61431735	.	G	A	.	.	MAF_INRAE=47.5
NC_035081.1	61431767	.	A	G	.	.	MAF_USDA=1.639
NC_035081.1	61431786	.	C	T	.	.	MAF_INRAE=17.5
NC_035081.1	61431800	.	C	T	.	.	MAF_USDA=24.59
NC_035081.1	61431808	.	T	C	.	.	MAF_USDA=22.951
NC_035081.1	61431811	.	G	T	.	.	MAF_USDA=21.311
NC_035081.1	61431894	.	C	A	.	.	MAF_INRAE=8.228;MAF_USDA=3.279
NC_035081.1	61432013	.	T	C	.	.	MAF_INRAE=9.167;MAF_USDA=34.118
NC_035081.1	61432034	.	C	T	.	.	MAF_INRAE=10.0
NC_035081.1	61432137	.	G	T	.	.	MAF_INRAE=39.241;MAF_USDA=47.647
NC_035081.1	61432283	.	C	G	.	.	MAF_USDA=2.941
NC_035081.1	61432308	.	T	C	.	.	MAF_INRAE=39.241;MAF_USDA=48.824
NC_035081.1	61432420	.	G	T	.	.	MAF_INRAE=7.5;MAF_USDA=2.459
NC_035081.1	61432487	.	A	C	.	.	MAF_USDA=2.459
NC_035081.1	61432524	.	G	T	.	.	MAF_INRAE=39.873;MAF_USDA=47.059
NC_035081.1	61432537	.	G	A	.	.	MAF_INRAE=2.5;MAF_USDA=4.098
NC_035081.1	61432559	.	G	A	.	.	MAF_USDA=1.639
NC_035081.1	61432655	.	A	T	.	.	MAF_INRAE=31.646;MAF_USDA=47.059
NC_035081.1	61432965	.	A	G	.	.	MAF_INRAE=39.241;MAF_USDA=49.412
NC_035081.1	61433104	.	C	T	.	.	MAF_USDA=6.25
NC_035081.1	61433237	.	T	A	.	.	MAF_INRAE=10.833
NC_035081.1	61433546	.	T	C	.	.	MAF_INRAE=24.051;MAF_USDA=14.706
NC_035081.1	61433569	.	C	T	.	.	MAF_INRAE=10.833
NC_035081.1	61433583	.	G	A	.	.	MAF_INRAE=27.215;MAF_USDA=30.588
NC_035081.1	61433675	.	C	T	.	.	MAF_INRAE=32.278;MAF_USDA=14.706
NC_035081.1	61433744	.	G	T	.	.	MAF_INRAE=16.456;MAF_USDA=10.588
NC_035081.1	61433883	.	C	G	.	.	MAF_USDA=2.459
NC_035081.1	61433985	.	A	C	.	.	MAF_INRAE=10.833
NC_035081.1	61434029	.	C	T	.	.	MAF_INRAE=10.833
NC_035081.1	61434395	.	A	G	.	.	MAF_USDA=3.529
NC_035081.1	61434493	.	A	T	.	.	MAF_USDA=4.918
NC_035081.1	61434577	.	C	A	.	.	MAF_USDA=29.167
NC_035081.1	61434734	.	A	G	.	.	MAF_INRAE=8.228;MAF_USDA=3.279
NC_035081.1	61434741	.	G	T	.	.	MAF_USDA=2.459
NC_035081.1	61434760	.	A	C	.	.	MAF_INRAE=3.333
NC_035081.1	61434880	.	A	C	.	.	MAF_INRAE=13.333
NC_035081.1	61434975	.	A	G	.	.	MAF_INRAE=15.789;MAF_USDA=48.235
NC_035081.1	61434977	.	A	G	.	.	MAF_INRAE=4.167
NC_035081.1	61435004	.	C	T	.	.	MAF_INRAE=32.278;MAF_USDA=32.353
NC_035081.1	61435040	.	T	G	.	.	MAF_INRAE=17.089;MAF_USDA=11.765
NC_035081.1	61435071	.	T	A	.	.	MAF_USDA=1.639
NC_035081.1	61435073	.	T	A	.	.	MAF_USDA=3.279
NC_035081.1	61435225	.	T	G	.	.	MAF_USDA=2.459
NC_035081.1	61435294	.	G	A	.	.	MAF_USDA=1.667
NC_035081.1	61435313	.	T	C	.	.	MAF_USDA=5.833
NC_035081.1	61435350	.	G	A	.	.	MAF_USDA=2.459
NC_035081.1	61435387	.	T	C	.	.	MAF_INRAE=39.873;MAF_USDA=49.412
NC_035081.1	61435416	.	A	T	.	.	MAF_INRAE=39.241;MAF_USDA=47.647
NC_035081.1	61435532	.	T	A	.	.	MAF_USDA=6.25
NC_035081.1	61435540	.	G	T	.	.	MAF_INRAE=10.833
NC_035081.1	61435633	.	A	C	.	.	MAF_INRAE=39.873;MAF_USDA=35.882
NC_035081.1	61435646	.	T	G	.	.	MAF_INRAE=39.873;MAF_USDA=49.412
NC_035081.1	61435811	.	C	T	.	.	MAF_USDA=30.508
NC_035081.1	61435832	.	C	A	.	.	MAF_INRAE=39.873;MAF_USDA=45.882
NC_035081.1	61435833	.	A	T	.	.	MAF_INRAE=46.667;MAF_USDA=46.429
NC_035081.1	61435937	.	A	G	.	.	MAF_USDA=2.941
NC_035081.1	61435966	.	T	G	.	.	MAF_INRAE=6.667
NC_035081.1	61435972	.	T	A	.	.	MAF_USDA=2.941
NC_035081.1	61435993	.	C	G	.	.	MAF_INRAE=1.667;MAF_USDA=4.098
NC_035081.1	61436032	.	A	G	.	.	MAF_USDA=3.279
NC_035081.1	61436245	.	T	G	.	.	MAF_USDA=6.25
NC_035081.1	61436313	.	G	A	.	.	MAF_INRAE=3.333
NC_035081.1	61436427	.	C	A	.	.	MAF_USDA=6.25
NC_035081.1	61436428	.	A	G	.	.	MAF_USDA=6.25
NC_035081.1	61436592	.	C	G	.	.	MAF_INRAE=39.873;MAF_USDA=46.721
NC_035081.1	61436672	.	C	T	.	.	MAF_USDA=1.639
NC_035081.1	61436928	.	C	A	.	.	MAF_INRAE=31.013;MAF_USDA=20.588
NC_035081.1	61436954	.	A	C	.	.	MAF_INRAE=39.241;MAF_USDA=37.647
NC_035081.1	61436958	.	C	T	.	.	MAF_INRAE=46.667;MAF_USDA=49.412
NC_035081.1	61436973	.	T	A	.	.	MAF_USDA=3.529
NC_035081.1	61437001	.	C	A	.	.	MAF_INRAE=10.833
NC_035081.1	61437063	.	T	G	.	.	MAF_INRAE=39.873
NC_035081.1	61437170	.	G	A	.	.	MAF_INRAE=2.5;MAF_USDA=4.098
NC_035081.1	61437182	.	G	A	.	.	MAF_USDA=3.529
NC_035081.1	61437258	.	C	T	.	.	MAF_INRAE=39.873;MAF_USDA=48.824
NC_035081.1	61437298	.	C	A	.	.	MAF_INRAE=39.873;MAF_USDA=50.0
NC_035081.1	61437388	.	T	G	.	.	MAF_USDA=6.25
NC_035081.1	61437472	.	C	T	.	.	MAF_USDA=1.639
NC_035081.1	61437477	.	C	T	.	.	MAF_INRAE=39.241;MAF_USDA=48.235
NC_035081.1	61437558	.	T	C	.	.	MAF_USDA=1.639
NC_035081.1	61437560	.	G	A	.	.	MAF_USDA=2.459
NC_035081.1	61437565	.	T	C	.	.	MAF_USDA=1.639
NC_035081.1	61437792	.	A	C	.	.	MAF_INRAE=2.5
NC_035081.1	61437889	.	C	T	.	.	MAF_INRAE=39.241;MAF_USDA=45.902
NC_035081.1	61437937	.	C	A	.	.	MAF_INRAE=2.5
NC_035081.1	61438406	.	G	T	.	.	MAF_INRAE=5.833
NC_035081.1	61438422	.	T	C	.	.	MAF_INRAE=17.5
NC_035081.1	61438429	.	A	T	.	.	MAF_INRAE=10.833;MAF_USDA=13.934
NC_035081.1	61438436	.	T	A	.	.	MAF_INRAE=26.316
NC_035081.1	61438438	.	T	A	.	.	MAF_INRAE=2.5
NC_035081.1	61438447	.	T	G	.	.	MAF_USDA=1.639
NC_035081.1	61438448	.	A	C	.	.	MAF_INRAE=2.5;MAF_USDA=4.098
NC_035081.1	61438487	.	C	A	.	.	MAF_USDA=4.098
NC_035081.1	61438509	.	A	G	.	.	MAF_INRAE=31.646;MAF_USDA=34.706
NC_035081.1	61438573	.	C	T	.	.	MAF_INRAE=39.241;MAF_USDA=48.824
NC_035081.1	61438633	.	T	G	.	.	MAF_INRAE=31.646;MAF_USDA=33.529
NC_035081.1	61438687	.	C	G	.	.	MAF_USDA=1.639
NC_035081.1	61438706	.	T	C	.	.	MAF_USDA=15.574
NC_035081.1	61438838	.	A	C	.	.	MAF_INRAE=2.5;MAF_USDA=4.098
NC_035081.1	61438941	.	G	T	.	.	MAF_USDA=1.639
NC_035081.1	61439014	.	C	A	.	.	MAF_INRAE=31.013;MAF_USDA=34.706
NC_035081.1	61439017	.	C	T	.	.	MAF_INRAE=6.667
NC_035081.1	61439034	.	T	G	.	.	MAF_USDA=6.25
NC_035081.1	61439072	.	G	A	.	.	MAF_INRAE=7.5;MAF_USDA=8.333
NC_035081.1	61439340	.	G	A	.	.	MAF_INRAE=10.526;MAF_USDA=5.738
NC_035081.1	61439473	.	T	A	.	.	MAF_INRAE=4.43;MAF_USDA=9.836
NC_035081.1	61439485	.	G	A	.	.	MAF_USDA=1.639
NC_035081.1	61439565	.	C	T	.	.	MAF_USDA=1.639
NC_035081.1	61439570	.	A	C	.	.	MAF_INRAE=39.241;MAF_USDA=48.824
NC_035081.1	61439607	.	A	G	.	.	MAF_INRAE=9.167;MAF_USDA=18.235
NC_035081.1	61439610	.	A	G	.	.	MAF_INRAE=35.833;MAF_USDA=34.118
NC_035081.1	61439643	.	C	G	.	.	MAF_USDA=1.639
NC_035081.1	61439716	.	T	A	.	.	MAF_INRAE=6.667;MAF_USDA=14.706
NC_035081.1	61439758	.	C	A	.	.	MAF_INRAE=39.241;MAF_USDA=46.471
NC_035081.1	61439764	.	T	A	.	.	MAF_USDA=4.118
NC_035081.1	61439813	.	T	A	.	.	MAF_USDA=1.639
NC_035081.1	61439966	.	C	T	.	.	MAF_USDA=6.25
NC_035081.1	61439973	.	C	T	.	.	MAF_USDA=18.852
NC_035081.1	61440014	.	T	C	.	.	MAF_USDA=2.5
NC_035081.1	61440036	.	G	A	.	.	MAF_USDA=4.118
NC_035081.1	61440050	.	A	C	.	.	MAF_INRAE=6.667;MAF_USDA=14.706
NC_035081.1	61440091	.	C	T	.	.	MAF_INRAE=39.241;MAF_USDA=47.059
NC_035081.1	61440117	.	T	A	.	.	MAF_INRAE=31.013;MAF_USDA=29.412
NC_035081.1	61440145	.	A	C	.	.	MAF_INRAE=39.241;MAF_USDA=49.412
NC_035081.1	61440169	.	C	T	.	.	MAF_USDA=3.279
NC_035081.1	61440196	.	A	C	.	.	MAF_USDA=26.23
NC_035081.1	61440353	.	T	G	.	.	MAF_USDA=1.639
NC_035081.1	61440365	.	T	G	.	.	MAF_INRAE=2.5;MAF_USDA=22.131
NC_035081.1	61440459	.	G	T	.	.	MAF_INRAE=2.5
NC_035081.1	61440493	.	T	G	.	.	MAF_INRAE=24.684;MAF_USDA=16.667
NC_035081.1	61440518	.	A	C	.	.	MAF_INRAE=2.5
NC_035081.1	61440572	.	G	T	.	.	MAF_INRAE=10.833
NC_035081.1	61440583	.	A	T	.	.	MAF_INRAE=39.873;MAF_USDA=37.5
NC_035081.1	61440584	.	G	T	.	.	MAF_USDA=1.639
NC_035081.1	61440588	.	T	G	.	.	MAF_INRAE=39.873;MAF_USDA=45.082
NC_035081.1	61440917	.	T	C	.	.	MAF_USDA=1.639
NC_035081.1	61440919	.	C	T	.	.	MAF_INRAE=8.228;MAF_USDA=8.235
NC_035081.1	61440946	.	T	A	.	.	MAF_USDA=13.934
NC_035081.1	61440973	.	C	T	.	.	MAF_USDA=1.639
NC_035081.1	61440990	.	C	T	.	.	MAF_USDA=16.471
NC_035081.1	61440995	.	T	A	.	.	MAF_USDA=8.197
NC_035081.1	61441004	.	G	A	.	.	MAF_USDA=9.836
NC_035081.1	61441015	.	G	A	.	.	MAF_USDA=13.115
NC_035081.1	61441019	.	T	G	.	.	MAF_USDA=10.656
NC_035081.1	61441020	.	G	A	.	.	MAF_USDA=9.016
NC_035081.1	61441022	.	G	A	.	.	MAF_USDA=11.176
NC_035081.1	61441030	.	G	A	.	.	MAF_USDA=3.279
NC_035081.1	61441051	.	T	G	.	.	MAF_USDA=9.836
NC_035081.1	61441061	.	A	G	.	.	MAF_USDA=9.016
NC_035081.1	61441075	.	A	C	.	.	MAF_USDA=7.377
NC_035081.1	61441077	.	A	T	.	.	MAF_USDA=7.377
NC_035081.1	61441081	.	T	A	.	.	MAF_USDA=8.197
NC_035081.1	61441223	.	A	T	.	.	MAF_INRAE=43.333
NC_035081.1	61441335	.	C	A	.	.	MAF_INRAE=7.5
NC_035081.1	61441341	.	C	T	.	.	MAF_INRAE=8.228;MAF_USDA=6.034
NC_035081.1	61441436	.	A	C	.	.	MAF_USDA=10.656
NC_035081.1	61441470	.	A	G	.	.	MAF_USDA=1.639
NC_035081.1	61441698	.	T	C	.	.	MAF_USDA=45.882
NC_035081.1	61441732	.	C	T	.	.	MAF_USDA=48.235
NC_035081.1	61441756	.	G	A	.	.	MAF_USDA=42.941
NC_035081.1	61441917	.	C	T	.	.	MAF_INRAE=8.228;MAF_USDA=4.918
NC_035081.1	61441918	.	C	T	.	.	MAF_USDA=5.882
NC_035081.1	61441919	.	G	A	.	.	MAF_INRAE=2.5;MAF_USDA=4.098
NC_035081.1	61441950	.	G	T	.	.	MAF_USDA=5.294
NC_035081.1	61441971	.	G	A	.	.	MAF_USDA=3.279
NC_035081.1	61442021	.	G	T	.	.	MAF_INRAE=7.595;MAF_USDA=4.918
NC_035081.1	61442069	.	G	T	.	.	MAF_USDA=2.941
NC_035081.1	61442091	.	C	T	.	.	MAF_USDA=2.459
NC_035081.1	61442139	.	T	A	.	.	MAF_USDA=1.639
NC_035081.1	61442206	.	A	C	.	.	MAF_USDA=1.639
NC_035081.1	61442247	.	A	G	.	.	MAF_USDA=2.941
NC_035081.1	61442258	.	T	G	.	.	MAF_INRAE=40.833;MAF_USDA=32.353
NC_035081.1	61442297	.	G	A	.	.	MAF_INRAE=33.544;MAF_USDA=15.882
NC_035081.1	61442368	.	G	T	.	.	MAF_INRAE=27.215;MAF_USDA=35.294
NC_035081.1	61442472	.	G	A	.	.	MAF_INRAE=27.5;MAF_USDA=21.765
NC_035081.1	61442650	.	A	G	.	.	MAF_INRAE=10.833
NC_035081.1	61442797	.	T	C	.	.	MAF_INRAE=33.544;MAF_USDA=14.706
NC_035081.1	61442815	.	A	C	.	.	MAF_INRAE=10.833
NC_035081.1	61442846	.	T	G	.	.	MAF_INRAE=17.5
NC_035081.1	61442870	.	C	A	.	.	MAF_INRAE=47.368;MAF_USDA=14.706
NC_035081.1	61442903	.	C	T	.	.	MAF_USDA=5.738
NC_035081.1	61442904	.	T	A	.	.	MAF_USDA=2.459
NC_035081.1	61442935	.	G	T	.	.	MAF_USDA=4.098
NC_035081.1	61443005	.	A	T	.	.	MAF_INRAE=2.5
NC_035081.1	61443059	.	C	T	.	.	MAF_INRAE=20.833;MAF_USDA=1.176
NC_035081.1	61443080	.	T	G	.	.	MAF_INRAE=3.333;MAF_USDA=1.765
NC_035081.1	61443117	.	C	T	.	.	MAF_USDA=1.639
NC_035081.1	61443140	.	C	T	.	.	MAF_USDA=1.639
NC_035081.1	61443185	.	AG	AT	.	.	MAF_USDA=37.5
NC_035081.1	61443186	.	G	T	.	.	MAF_INRAE=39.241;MAF_USDA=48.361
NC_035081.1	61443188	.	G	T	.	.	MAF_USDA=6.25
NC_035081.1	61443215	.	C	T	.	.	MAF_INRAE=17.089;MAF_USDA=11.765
NC_035081.1	61443233	.	A	C	.	.	MAF_INRAE=8.228;MAF_USDA=3.279
NC_035081.1	61443242	.	A	C	.	.	MAF_INRAE=39.241;MAF_USDA=48.235
NC_035081.1	61443279	.	T	C	.	.	MAF_INRAE=9.167;MAF_USDA=38.235
NC_035081.1	61443280	.	C	G	.	.	MAF_INRAE=27.5;MAF_USDA=14.706
NC_035081.1	61443388	.	G	A	.	.	MAF_INRAE=6.667;MAF_USDA=18.235
NC_035081.1	61443454	.	A	T	.	.	MAF_INRAE=3.333;MAF_USDA=1.176
NC_035081.1	61443456	.	G	T	.	.	MAF_INRAE=29.747;MAF_USDA=7.377
NC_035081.1	61443467	.	G	T	.	.	MAF_INRAE=33.544;MAF_USDA=14.706
NC_035081.1	61443490	.	A	T	.	.	MAF_INRAE=27.215;MAF_USDA=32.353
NC_035081.1	61443526	.	A	G	.	.	MAF_INRAE=8.228;MAF_USDA=4.918
NC_035081.1	61443566	.	G	T	.	.	MAF_INRAE=8.228;MAF_USDA=4.918
NC_035081.1	61443646	.	T	G	.	.	MAF_INRAE=32.911;MAF_USDA=14.118
NC_035081.1	61443663	.	T	C	.	.	MAF_INRAE=32.911;MAF_USDA=14.706
NC_035081.1	61443691	.	C	T	.	.	MAF_USDA=1.639
NC_035081.1	61443722	.	G	A	.	.	MAF_USDA=6.25
NC_035081.1	61443740	.	T	G	.	.	MAF_INRAE=2.5;MAF_USDA=2.459
NC_035081.1	61443745	.	A	G	.	.	MAF_USDA=1.639
NC_035081.1	61443820	.	G	T	.	.	MAF_INRAE=3.333;MAF_USDA=2.083
NC_035081.1	61443865	.	G	T	.	.	MAF_INRAE=39.241
NC_035081.1	61443912	.	G	T	.	.	MAF_USDA=6.25
NC_035081.1	61443963	.	T	A	.	.	MAF_INRAE=3.333;MAF_USDA=2.083
NC_035081.1	61443967	.	C	T	.	.	MAF_INRAE=32.911;MAF_USDA=14.118
NC_035081.1	61444026	.	T	C	.	.	MAF_USDA=6.557
NC_035081.1	61444040	.	G	C	.	.	MAF_INRAE=27.215;MAF_USDA=40.588
NC_035081.1	61444128	.	G	A	.	.	MAF_USDA=1.667
NC_035081.1	61444129	.	A	T	.	.	MAF_USDA=1.667
NC_035081.1	61444145	.	G	C	.	.	MAF_USDA=3.571
NC_035081.1	61444197	.	G	A	.	.	MAF_USDA=1.667
NC_035081.1	61444206	.	T	G	.	.	MAF_INRAE=4.43;MAF_USDA=7.5
NC_035081.1	61444246	.	G	A	.	.	MAF_INRAE=6.667;MAF_USDA=14.706
NC_035081.1	61444260	.	C	A	.	.	MAF_USDA=4.118
NC_035081.1	61444288	.	T	A	.	.	MAF_INRAE=39.241;MAF_USDA=48.824
NC_035081.1	61444307	.	G	T	.	.	MAF_INRAE=39.241;MAF_USDA=49.412
NC_035081.1	61444310	.	G	T	.	.	MAF_INRAE=46.667;MAF_USDA=49.412
NC_035081.1	61444315	.	G	A	.	.	MAF_INRAE=39.241;MAF_USDA=49.412
NC_035081.1	61444318	.	T	G	.	.	MAF_INRAE=27.5;MAF_USDA=12.353
NC_035081.1	61444320	.	G	T	.	.	MAF_INRAE=46.667;MAF_USDA=49.412
NC_035081.1	61444321	.	C	A	.	.	MAF_INRAE=46.667;MAF_USDA=49.412
NC_035081.1	61444357	.	G	A	.	.	MAF_INRAE=40.506;MAF_USDA=48.235
NC_035081.1	61444358	.	A	G	.	.	MAF_INRAE=48.333;MAF_USDA=48.235
NC_035081.1	61444363	.	T	A	.	.	MAF_INRAE=40.506;MAF_USDA=48.235
NC_035081.1	61444440	.	A	G	.	.	MAF_INRAE=39.873;MAF_USDA=48.235
NC_035081.1	61444457	.	C	T	.	.	MAF_INRAE=2.5;MAF_USDA=4.918
NC_035081.1	61444580	.	C	T	.	.	MAF_USDA=2.5
NC_035081.1	61444593	.	T	G	.	.	MAF_USDA=4.167
NC_035081.1	61444623	.	C	A	.	.	MAF_INRAE=29.114;MAF_USDA=5.738
NC_035081.1	61444749	.	C	T	.	.	MAF_INRAE=17.5
NC_035081.1	61444789	.	C	A	.	.	MAF_INRAE=39.873;MAF_USDA=49.412
NC_035081.1	61444790	.	C	G	.	.	MAF_INRAE=47.5;MAF_USDA=49.412
NC_035081.1	61444808	.	T	A	.	.	MAF_INRAE=33.544;MAF_USDA=13.529
NC_035081.1	61444945	.	T	A	.	.	MAF_INRAE=8.228;MAF_USDA=3.279
NC_035081.1	61444974	.	A	C	.	.	MAF_INRAE=2.5
NC_035081.1	61444977	.	G	T	.	.	MAF_INRAE=3.333;MAF_USDA=3.529
NC_035081.1	61444987	.	A	G	.	.	MAF_INRAE=2.5
NC_035081.1	61444996	.	C	T	.	.	MAF_USDA=3.529
NC_035081.1	61445031	.	T	C	.	.	MAF_INRAE=17.5
NC_035081.1	61445033	.	A	G	.	.	MAF_INRAE=39.241;MAF_USDA=47.059
NC_035081.1	61445039	.	A	T	.	.	MAF_USDA=1.639
NC_035081.1	61445180	.	G	A	.	.	MAF_INRAE=17.5
NC_035081.1	61445183	.	A	G	.	.	MAF_INRAE=39.241;MAF_USDA=48.214
NC_035081.1	61445186	.	T	A	.	.	MAF_INRAE=12.5;MAF_USDA=39.881
NC_035081.1	61445239	.	A	G	.	.	MAF_INRAE=39.241;MAF_USDA=49.412
NC_035081.1	61445265	.	T	C	.	.	MAF_USDA=3.529
NC_035081.1	61445268	.	C	A	.	.	MAF_INRAE=39.241;MAF_USDA=48.824
NC_035081.1	61445358	.	G	A	.	.	MAF_INRAE=39.241;MAF_USDA=47.647
NC_035081.1	61445463	.	T	A	.	.	MAF_USDA=3.529
NC_035081.1	61445595	.	G	T	.	.	MAF_INRAE=8.228;MAF_USDA=5.738
NC_035081.1	61445621	.	T	A	.	.	MAF_USDA=6.25
NC_035081.1	61445671	.	T	G	.	.	MAF_USDA=4.706
NC_035081.1	61445696	.	C	A	.	.	MAF_INRAE=41.139;MAF_USDA=48.235
NC_035081.1	61445720	.	A	T	.	.	MAF_USDA=3.279
NC_035081.1	61445827	.	A	G	.	.	MAF_INRAE=21.519;MAF_USDA=8.197
NC_035081.1	61445872	.	C	T	.	.	MAF_USDA=2.459
NC_035081.1	61445873	.	T	G	.	.	MAF_USDA=3.279
NC_035081.1	61445876	.	G	A	.	.	MAF_USDA=6.25
NC_035081.1	61445891	.	A	T	.	.	MAF_INRAE=1.667
NC_035081.1	61445910	.	A	T	.	.	MAF_INRAE=33.544;MAF_USDA=19.412
NC_035081.1	61445971	.	A	G	.	.	MAF_INRAE=25.949;MAF_USDA=35.882
NC_035081.1	61446033	.	G	T	.	.	MAF_INRAE=17.089;MAF_USDA=11.765
NC_035081.1	61446037	.	G	C	.	.	MAF_USDA=2.941
NC_035081.1	61446147	.	A	G	.	.	MAF_INRAE=39.873;MAF_USDA=48.235
NC_035081.1	61446218	.	C	T	.	.	MAF_INRAE=39.241;MAF_USDA=48.824
NC_035081.1	61446231	.	T	C	.	.	MAF_USDA=6.25
NC_035081.1	61446253	.	A	C	.	.	MAF_INRAE=39.241;MAF_USDA=48.824
NC_035081.1	61446257	.	C	A	.	.	MAF_INRAE=46.667;MAF_USDA=48.824
NC_035081.1	61446276	.	C	A	.	.	MAF_INRAE=27.215;MAF_USDA=31.765
NC_035081.1	61446363	.	T	C	.	.	MAF_USDA=4.918
NC_035081.1	61446390	.	T	C	.	.	MAF_INRAE=14.167;MAF_USDA=41.765
NC_035081.1	61446410	.	T	G	.	.	MAF_USDA=10.241
NC_035081.1	61446801	.	G	T	.	.	MAF_USDA=2.459
NC_035081.1	61446817	.	A	T	.	.	MAF_USDA=2.459
NC_035081.1	61446886	.	C	T	.	.	MAF_USDA=1.667
NC_035081.1	61446887	.	G	A	.	.	MAF_INRAE=21.519;MAF_USDA=3.333
NC_035081.1	61446933	.	G	C	.	.	MAF_USDA=1.639
NC_035081.1	61446954	.	A	T	.	.	MAF_USDA=2.941
NC_035081.1	61446961	.	C	T	.	.	MAF_USDA=16.667
NC_035081.1	61447056	.	C	T	.	.	MAF_INRAE=25.316;MAF_USDA=28.824
NC_035081.1	61447090	.	T	G	.	.	MAF_INRAE=29.747;MAF_USDA=4.098
NC_035081.1	61447105	.	G	A	.	.	MAF_USDA=1.639
NC_035081.1	61447174	.	G	T	.	.	MAF_USDA=1.639
NC_035081.1	61447366	.	G	T	.	.	MAF_USDA=2.083
NC_035081.1	61447448	.	T	G	.	.	MAF_INRAE=10.833
NC_035081.1	61447464	.	C	T	.	.	MAF_USDA=3.279
NC_035081.1	61447495	.	A	C	.	.	MAF_INRAE=39.873;MAF_USDA=50.0
NC_035081.1	61447619	.	C	T	.	.	MAF_USDA=1.639
NC_035081.1	61447632	.	G	A	.	.	MAF_USDA=4.118
NC_035081.1	61447670	.	T	C	.	.	MAF_INRAE=31.013;MAF_USDA=13.934
NC_035081.1	61447680	.	G	A	.	.	MAF_INRAE=10.0
NC_035081.1	61447688	.	A	C	.	.	MAF_USDA=9.412
NC_035081.1	61447721	.	G	T	.	.	MAF_INRAE=38.608;MAF_USDA=49.412
NC_035081.1	61447740	.	G	A	.	.	MAF_USDA=1.639
NC_035081.1	61447778	.	G	A	.	.	MAF_INRAE=33.544;MAF_USDA=18.235
NC_035081.1	61447823	.	G	T	.	.	MAF_INRAE=26.582;MAF_USDA=29.412
NC_035081.1	61447829	.	A	T	.	.	MAF_INRAE=17.5
NC_035081.1	61447875	.	A	G	.	.	MAF_USDA=8.197
NC_035081.1	61447881	.	G	A	.	.	MAF_USDA=7.377
NC_035081.1	61447903	.	G	T	.	.	MAF_INRAE=2.5;MAF_USDA=13.115
NC_035081.1	61447905	.	C	A	.	.	MAF_INRAE=8.228;MAF_USDA=4.918
NC_035081.1	61447908	.	T	C	.	.	MAF_INRAE=47.5;MAF_USDA=47.059
NC_035081.1	61447944	.	A	C	.	.	MAF_USDA=11.475
NC_035081.1	61447947	.	T	C	.	.	MAF_USDA=9.016
NC_035081.1	61447955	.	T	C	.	.	MAF_USDA=9.016
NC_035081.1	61447967	.	G	A	.	.	MAF_USDA=2.459
NC_035081.1	61447974	.	A	C	.	.	MAF_USDA=10.0
NC_035081.1	61447978	.	G	A	.	.	MAF_USDA=3.279
NC_035081.1	61447982	.	G	A	.	.	MAF_USDA=12.353
NC_035081.1	61447998	.	C	G	.	.	MAF_USDA=45.294
NC_035081.1	61448007	.	T	C	.	.	MAF_USDA=6.557
NC_035081.1	61448008	.	G	A	.	.	MAF_USDA=8.197
NC_035081.1	61448025	.	C	T	.	.	MAF_USDA=8.197
NC_035081.1	61448033	.	A	T	.	.	MAF_USDA=9.016
NC_035081.1	61448037	.	G	T	.	.	MAF_INRAE=7.895;MAF_USDA=9.016
NC_035081.1	61448052	.	C	T	.	.	MAF_USDA=3.279
NC_035081.1	61448053	.	G	A	.	.	MAF_USDA=1.639
NC_035081.1	61448111	.	C	T	.	.	MAF_INRAE=39.241;MAF_USDA=48.824
NC_035081.1	61448124	.	G	T	.	.	MAF_INRAE=2.5
NC_035081.1	61448172	.	T	G	.	.	MAF_INRAE=17.5
NC_035081.1	61448225	.	A	T	.	.	MAF_INRAE=22.785;MAF_USDA=20.0
NC_035081.1	61448230	.	T	C	.	.	MAF_INRAE=39.241;MAF_USDA=48.824
NC_035081.1	61448277	.	C	T	.	.	MAF_INRAE=33.544;MAF_USDA=10.656
NC_035081.1	61448343	.	A	G	.	.	MAF_INRAE=39.241;MAF_USDA=48.824
NC_035081.1	61448372	.	G	T	.	.	MAF_USDA=3.279
NC_035081.1	61448375	.	G	A	.	.	MAF_INRAE=13.291;MAF_USDA=12.353
NC_035081.1	61448381	.	G	T	.	.	MAF_INRAE=28.333
NC_035081.1	61448424	.	C	T	.	.	MAF_INRAE=6.667;MAF_USDA=26.471
NC_035081.1	61448429	.	C	T	.	.	MAF_INRAE=33.544;MAF_USDA=14.706
NC_035081.1	61448436	.	G	A	.	.	MAF_INRAE=27.848;MAF_USDA=32.353
NC_035081.1	61448504	.	T	A	.	.	MAF_INRAE=22.785;MAF_USDA=20.0
NC_035081.1	61448566	.	A	C	.	.	MAF_INRAE=26.582;MAF_USDA=30.588
NC_035081.1	61448776	.	G	A	.	.	MAF_USDA=3.279
NC_035081.1	61448807	.	C	T	.	.	MAF_INRAE=39.241;MAF_USDA=48.235
NC_035081.1	61448869	.	C	A	.	.	MAF_INRAE=7.595;MAF_USDA=4.098
NC_035081.1	61448940	.	G	A	.	.	MAF_INRAE=33.544;MAF_USDA=15.294
NC_035081.1	61448979	.	A	G	.	.	MAF_INRAE=6.667;MAF_USDA=27.059
NC_035081.1	61449022	.	G	A	.	.	MAF_INRAE=6.667;MAF_USDA=19.048
NC_035081.1	61449090	.	C	A	.	.	MAF_INRAE=15.789;MAF_USDA=5.882
NC_035081.1	61449095	.	G	A	.	.	MAF_INRAE=33.544;MAF_USDA=22.917
NC_035081.1	61449113	.	A	T	.	.	MAF_INRAE=7.5;MAF_USDA=26.471
NC_035081.1	61449156	.	T	C	.	.	MAF_INRAE=7.5;MAF_USDA=29.412
NC_035081.1	61449307	.	C	G	.	.	MAF_INRAE=31.646;MAF_USDA=13.095
NC_035081.1	61449328	.	G	C	.	.	MAF_INRAE=9.167;MAF_USDA=30.723
NC_035081.1	61449338	.	T	A	.	.	MAF_USDA=3.448
NC_035081.1	61449993	.	C	T	.	.	MAF_INRAE=6.667;MAF_USDA=18.824
NC_035081.1	61450038	.	C	A	.	.	MAF_USDA=4.118
NC_035081.1	61450090	.	C	G	.	.	MAF_INRAE=2.5
NC_035081.1	61450160	.	A	G	.	.	MAF_INRAE=39.241;MAF_USDA=48.235
NC_035081.1	61450179	.	C	T	.	.	MAF_INRAE=17.5
NC_035081.1	61450257	.	A	G	.	.	MAF_INRAE=40.506;MAF_USDA=48.235
NC_035081.1	61450310	.	A	C	.	.	MAF_INRAE=7.5;MAF_USDA=27.647
NC_035081.1	61450370	.	T	G	.	.	MAF_INRAE=27.215;MAF_USDA=32.353
NC_035081.1	61450412	.	C	T	.	.	MAF_INRAE=39.241;MAF_USDA=47.647
NC_035081.1	61450454	.	C	A	.	.	MAF_USDA=2.459
NC_035081.1	61450458	.	T	G	.	.	MAF_USDA=2.459
NC_035081.1	61450493	.	G	A	.	.	MAF_INRAE=39.873;MAF_USDA=47.647
NC_035081.1	61450503	.	T	C	.	.	MAF_INRAE=10.833
NC_035081.1	61450508	.	G	A	.	.	MAF_INRAE=2.5;MAF_USDA=4.918
NC_035081.1	61450596	.	C	G	.	.	MAF_INRAE=10.526
NC_035081.1	61450604	.	G	A	.	.	MAF_INRAE=39.241;MAF_USDA=49.412
NC_035081.1	61450636	.	C	T	.	.	MAF_USDA=7.377
NC_035081.1	61450652	.	G	A	.	.	MAF_USDA=2.5
NC_035081.1	61450692	.	C	G	.	.	MAF_INRAE=29.114;MAF_USDA=8.333
NC_035081.1	61450803	.	G	A	.	.	MAF_USDA=4.118
NC_035081.1	61450839	.	A	T	.	.	MAF_INRAE=30.38;MAF_USDA=14.706
NC_035081.1	61451085	.	TGCATAG	TGCATAT	.	.	MAF_USDA=45.833
NC_035081.1	61451117	.	T	C	.	.	MAF_INRAE=15.789;MAF_USDA=49.412
NC_035081.1	61451133	.	A	C	.	.	MAF_INRAE=35.443;MAF_USDA=49.405
NC_035081.1	61451160	.	A	C	.	.	MAF_USDA=8.197
NC_035081.1	61451163	.	T	G	.	.	MAF_INRAE=34.177;MAF_USDA=49.412
NC_035081.1	61451175	.	C	T	.	.	MAF_USDA=1.639
NC_035081.1	61451290	.	G	A	.	.	MAF_USDA=4.118
NC_035081.1	61451297	.	A	G	.	.	MAF_INRAE=6.667;MAF_USDA=17.059
NC_035081.1	61451304	.	A	C	.	.	MAF_INRAE=39.241;MAF_USDA=48.824
NC_035081.1	61451324	.	G	T	.	.	MAF_USDA=10.656
NC_035081.1	61451327	.	C	T	.	.	MAF_USDA=12.941
NC_035081.1	61451337	.	C	T	.	.	MAF_USDA=2.459
NC_035081.1	61451349	.	G	T	.	.	MAF_INRAE=15.789;MAF_USDA=5.882
NC_035081.1	61451379	.	C	A	.	.	MAF_INRAE=33.544;MAF_USDA=11.667
NC_035081.1	61451422	.	G	A	.	.	MAF_INRAE=33.544;MAF_USDA=14.706
NC_035081.1	61451433	.	C	T	.	.	MAF_INRAE=3.333
NC_035081.1	61451463	.	C	A	.	.	MAF_USDA=1.639
NC_035081.1	61451559	.	G	A	.	.	MAF_INRAE=17.5
NC_035081.1	61451564	.	T	G	.	.	MAF_INRAE=39.241;MAF_USDA=48.235
NC_035081.1	61451579	.	G	C	.	.	MAF_USDA=1.639
NC_035081.1	61451610	.	C	T	.	.	MAF_INRAE=8.228;MAF_USDA=4.098
NC_035081.1	61451613	.	C	T	.	.	MAF_INRAE=36.709;MAF_USDA=48.235
NC_035081.1	61451739	.	T	C	.	.	MAF_INRAE=39.873;MAF_USDA=47.647
NC_035081.1	61451801	.	C	T	.	.	MAF_INRAE=39.241;MAF_USDA=47.647
NC_035081.1	61451833	.	T	C	.	.	MAF_INRAE=39.241;MAF_USDA=49.412
NC_035081.1	61451835	.	T	G	.	.	MAF_INRAE=9.167;MAF_USDA=19.672
NC_035081.1	61451840	.	G	A	.	.	MAF_USDA=6.25
NC_035081.1	61451848	.	G	T	.	.	MAF_INRAE=27.215;MAF_USDA=31.765
NC_035081.1	61451889	.	T	G	.	.	MAF_INRAE=39.241;MAF_USDA=48.235
NC_035081.1	61451905	.	T	G	.	.	MAF_INRAE=27.215
NC_035081.1	61451907	.	A	C	.	.	MAF_INRAE=8.228;MAF_USDA=9.836
NC_035081.1	61451912	.	T	G	.	.	MAF_INRAE=17.5
NC_035081.1	61451945	.	C	T	.	.	MAF_INRAE=39.241;MAF_USDA=47.647
NC_035081.1	61452064	.	G	A	.	.	MAF_INRAE=15.789
NC_035081.1	61452075	.	C	G	.	.	MAF_INRAE=39.241;MAF_USDA=47.647
NC_035081.1	61452084	.	C	T	.	.	MAF_USDA=1.639
NC_035081.1	61452086	.	A	C	.	.	MAF_INRAE=39.241;MAF_USDA=48.824
NC_035081.1	61452089	.	A	G	.	.	MAF_INRAE=8.228;MAF_USDA=4.098
NC_035081.1	61452092	.	G	T	.	.	MAF_INRAE=37.5;MAF_USDA=34.118
NC_035081.1	61452157	.	T	C	.	.	MAF_INRAE=41.772;MAF_USDA=27.059
NC_035081.1	61452226	.	T	C	.	.	MAF_INRAE=33.544;MAF_USDA=14.706
NC_035081.1	61452243	.	C	T	.	.	MAF_INRAE=15.789;MAF_USDA=5.882
NC_035081.1	61452292	.	C	A	.	.	MAF_USDA=6.557
NC_035081.1	61452293	.	A	C	.	.	MAF_INRAE=26.582;MAF_USDA=37.059
NC_035081.1	61452305	.	A	C	.	.	MAF_INRAE=40.833;MAF_USDA=41.176
NC_035081.1	61452318	.	T	C	.	.	MAF_INRAE=40.833;MAF_USDA=41.176
NC_035081.1	61452337	.	C	A	.	.	MAF_INRAE=39.241;MAF_USDA=47.647
NC_035081.1	61452356	.	C	G	.	.	MAF_USDA=6.557
NC_035081.1	61452506	.	G	A	.	.	MAF_INRAE=8.228;MAF_USDA=3.279
NC_035081.1	61452568	.	C	T	.	.	MAF_INRAE=39.241;MAF_USDA=48.235
NC_035081.1	61452596	.	C	A	.	.	MAF_INRAE=33.544;MAF_USDA=14.706
NC_035081.1	61452601	.	C	G	.	.	MAF_INRAE=39.241;MAF_USDA=48.235
NC_035081.1	61452628	.	G	A	.	.	MAF_INRAE=3.333;MAF_USDA=3.529
NC_035081.1	61452645	.	A	G	.	.	MAF_INRAE=39.241;MAF_USDA=48.824
NC_035081.1	61452687	.	A	T	.	.	MAF_USDA=4.098
NC_035081.1	61452712	.	A	C	.	.	MAF_INRAE=8.228;MAF_USDA=9.836
NC_035081.1	61452782	.	C	A	.	.	MAF_INRAE=39.241;MAF_USDA=46.471
NC_035081.1	61452817	.	T	A	.	.	MAF_INRAE=39.873;MAF_USDA=47.059
NC_035081.1	61452831	.	A	T	.	.	MAF_INRAE=10.833
NC_035081.1	61452843	.	T	A	.	.	MAF_INRAE=4.43;MAF_USDA=16.393
NC_035081.1	61452852	.	T	A	.	.	MAF_USDA=6.25
NC_035081.1	61452982	.	A	T	.	.	MAF_INRAE=39.241;MAF_USDA=48.235
NC_035081.1	61453009	.	T	G	.	.	MAF_INRAE=27.215;MAF_USDA=37.059
NC_035081.1	61453100	.	G	A	.	.	MAF_USDA=1.639
NC_035081.1	61453106	.	C	T	.	.	MAF_USDA=1.639
NC_035081.1	61453108	.	G	T	.	.	MAF_INRAE=39.873;MAF_USDA=48.824
NC_035081.1	61453175	.	G	A	.	.	MAF_INRAE=11.667
NC_035081.1	61453199	.	A	G	.	.	MAF_INRAE=33.544;MAF_USDA=14.706
NC_035081.1	61453230	.	TACCTCCGGCGAGC	TACCTCCGGCGAGT	.	.	MAF_USDA=35.417
NC_035081.1	61453243	.	C	T	.	.	MAF_INRAE=42.405
NC_035081.1	61453299	.	T	G	.	.	MAF_INRAE=28.333;MAF_USDA=7.059
NC_035081.1	61453312	.	C	T	.	.	MAF_USDA=7.059
NC_035081.1	61453574	.	G	A	.	.	MAF_USDA=6.471
NC_035081.1	61453625	.	G	A	.	.	MAF_USDA=2.459
NC_035081.1	61453717	.	T	C	.	.	MAF_INRAE=41.667;MAF_USDA=41.765
NC_035081.1	61453730	.	A	C	.	.	MAF_INRAE=39.873;MAF_USDA=48.235
NC_035081.1	61453733	.	A	T	.	.	MAF_INRAE=10.833
NC_035081.1	61453880	.	C	T	.	.	MAF_INRAE=39.241;MAF_USDA=48.824
NC_035081.1	61453957	.	A	G	.	.	MAF_INRAE=40.833;MAF_USDA=41.765
NC_035081.1	61453962	.	G	A	.	.	MAF_INRAE=39.873;MAF_USDA=48.235
NC_035081.1	61454008	.	C	A	.	.	MAF_INRAE=10.833
NC_035081.1	61454015	.	T	A	.	.	MAF_INRAE=10.833
NC_035081.1	61454025	.	T	A	.	.	MAF_INRAE=3.333;MAF_USDA=2.083
NC_035081.1	61454029	.	T	G	.	.	MAF_INRAE=39.241;MAF_USDA=37.5
NC_035081.1	61454075	.	C	A	.	.	MAF_USDA=4.118
NC_035081.1	61454133	.	G	A	.	.	MAF_INRAE=8.228;MAF_USDA=9.836
NC_035081.1	61454248	.	C	A	.	.	MAF_INRAE=33.544
NC_035081.1	61454296	.	A	C	.	.	MAF_INRAE=17.5;MAF_USDA=34.118
NC_035081.1	61454325	.	G	A	.	.	MAF_INRAE=8.228;MAF_USDA=9.836
NC_035081.1	61454627	.	C	T	.	.	MAF_INRAE=3.333;MAF_USDA=3.529
NC_035081.1	61454641	.	G	A	.	.	MAF_INRAE=3.333;MAF_USDA=7.059
NC_035081.1	61454656	.	C	T	.	.	MAF_INRAE=33.544;MAF_USDA=14.706
NC_035081.1	61454658	.	A	G	.	.	MAF_INRAE=27.5;MAF_USDA=14.706
NC_035081.1	61454781	.	C	A	.	.	MAF_USDA=12.941
NC_035081.1	61454846	.	C	G	.	.	MAF_INRAE=26.582;MAF_USDA=32.941
NC_035081.1	61454929	.	G	A	.	.	MAF_INRAE=26.582;MAF_USDA=33.529
NC_035081.1	61454930	.	G	A	.	.	MAF_INRAE=25.0;MAF_USDA=33.529
NC_035081.1	61454981	.	G	A	.	.	MAF_USDA=15.882
NC_035081.1	61455031	.	C	T	.	.	MAF_INRAE=4.43;MAF_USDA=16.393
NC_035081.1	61455066	.	G	A	.	.	MAF_INRAE=28.481;MAF_USDA=8.824
NC_035081.1	61455088	.	G	C	.	.	MAF_INRAE=27.215;MAF_USDA=32.353
NC_035081.1	61455118	.	A	T	.	.	MAF_INRAE=21.053
NC_035081.1	61455138	.	C	A	.	.	MAF_USDA=2.459
NC_035081.1	61455177	.	A	G	.	.	MAF_INRAE=16.667;MAF_USDA=3.279
NC_035081.1	61455216	.	G	A	.	.	MAF_USDA=14.706
NC_035081.1	61455228	.	T	A	.	.	MAF_USDA=1.765
NC_035081.1	61455242	.	A	C	.	.	MAF_INRAE=49.167
NC_035081.1	61455257	.	C	A	.	.	MAF_INRAE=5.833
NC_035081.1	61455261	.	C	G	.	.	MAF_USDA=2.459
NC_035081.1	61455303	.	C	T	.	.	MAF_USDA=16.667
NC_035081.1	61455304	.	T	G	.	.	MAF_USDA=6.25
NC_035081.1	61455305	.	T	G	.	.	MAF_USDA=16.667
NC_035081.1	61455306	.	T	G	.	.	MAF_USDA=16.667
NC_035081.1	61455319	.	G	A	.	.	MAF_USDA=4.098
NC_035081.1	61455356	.	A	C	.	.	MAF_INRAE=32.278;MAF_USDA=14.706
NC_035081.1	61455368	.	T	A	.	.	MAF_USDA=1.639
NC_035081.1	61455467	.	G	A	.	.	MAF_INRAE=39.241;MAF_USDA=48.824
NC_035081.1	61455512	.	A	G	.	.	MAF_INRAE=8.228;MAF_USDA=4.098
NC_035081.1	61455536	.	A	G	.	.	MAF_INRAE=10.833
NC_035081.1	61455582	.	G	A	.	.	MAF_USDA=10.588
NC_035081.1	61455590	.	C	T	.	.	MAF_USDA=9.412
NC_035081.1	61455598	.	C	T	.	.	MAF_USDA=5.882
NC_035081.1	61455599	.	A	C	.	.	MAF_USDA=10.0
NC_035081.1	61455602	.	A	C	.	.	MAF_USDA=5.882
NC_035081.1	61455616	.	A	C	.	.	MAF_USDA=4.706
NC_035081.1	61455618	.	A	C	.	.	MAF_USDA=5.294
NC_035081.1	61455634	.	C	T	.	.	MAF_INRAE=8.228
NC_035081.1	61455657	.	A	C	.	.	MAF_USDA=4.098
NC_035081.1	61455671	.	A	C	.	.	MAF_USDA=5.738
NC_035081.1	61455672	.	C	T	.	.	MAF_USDA=3.279
NC_035081.1	61455692	.	G	A	.	.	MAF_INRAE=8.228;MAF_USDA=4.098
NC_035081.1	61455720	.	A	G	.	.	MAF_INRAE=9.167;MAF_USDA=13.115
NC_035081.1	61455734	.	G	C	.	.	MAF_INRAE=17.5;MAF_USDA=22.941
NC_035081.1	61455808	.	T	C	.	.	MAF_INRAE=44.167
NC_035081.1	61455814	.	G	A	.	.	MAF_USDA=6.25
NC_035081.1	61455830	.	T	G	.	.	MAF_INRAE=8.228;MAF_USDA=4.098
NC_035081.1	61455907	.	A	G	.	.	MAF_USDA=9.836
NC_035081.1	61456083	.	A	C	.	.	MAF_USDA=1.639
NC_035081.1	61456104	.	G	T	.	.	MAF_USDA=2.459
NC_035081.1	61456123	.	G	T	.	.	MAF_INRAE=33.544;MAF_USDA=22.917
NC_035081.1	61456131	.	T	G	.	.	MAF_USDA=2.459
NC_035081.1	61456393	.	A	C	.	.	MAF_USDA=6.25
NC_035081.1	61456394	.	C	T	.	.	MAF_USDA=6.25
NC_035081.1	61456397	.	A	G	.	.	MAF_INRAE=3.333;MAF_USDA=4.118
NC_035081.1	61456401	.	T	G	.	.	MAF_INRAE=3.333;MAF_USDA=4.706
NC_035081.1	61456408	.	C	T	.	.	MAF_USDA=3.279
NC_035081.1	61456424	.	T	G	.	.	MAF_INRAE=9.167;MAF_USDA=8.197
NC_035081.1	61456441	.	G	T	.	.	MAF_USDA=4.098
NC_035081.1	61456452	.	C	T	.	.	MAF_USDA=4.098
NC_035081.1	61456454	.	G	T	.	.	MAF_USDA=4.098
NC_035081.1	61456459	.	C	T	.	.	MAF_USDA=3.279
NC_035081.1	61456466	.	A	T	.	.	MAF_USDA=4.098
NC_035081.1	61456471	.	A	C	.	.	MAF_USDA=4.098
NC_035081.1	61456472	.	T	A	.	.	MAF_INRAE=26.667;MAF_USDA=13.934
NC_035081.1	61456473	.	C	T	.	.	MAF_INRAE=26.667;MAF_USDA=13.934
NC_035081.1	61456477	.	C	T	.	.	MAF_INRAE=26.667;MAF_USDA=14.754
NC_035081.1	61456479	.	C	T	.	.	MAF_INRAE=26.667;MAF_USDA=14.754
NC_035081.1	61456486	.	A	G	.	.	MAF_INRAE=50.0;MAF_USDA=49.412
NC_035081.1	61456499	.	A	T	.	.	MAF_INRAE=3.333;MAF_USDA=7.059
NC_035081.1	61456509	.	G	A	.	.	MAF_USDA=1.639
NC_035081.1	61456513	.	G	A	.	.	MAF_INRAE=3.333;MAF_USDA=4.118
NC_035081.1	61456516	.	A	G	.	.	MAF_INRAE=3.333;MAF_USDA=4.118
NC_035081.1	61456552	.	G	A	.	.	MAF_INRAE=39.241;MAF_USDA=48.235
NC_035081.1	61456596	.	A	T	.	.	MAF_INRAE=10.526;MAF_USDA=9.016
NC_035081.1	61456636	.	A	G	.	.	MAF_INRAE=39.241;MAF_USDA=48.824
NC_035081.1	61456639	.	T	G	.	.	MAF_INRAE=8.228;MAF_USDA=4.918
NC_035081.1	61456642	.	C	G	.	.	MAF_INRAE=17.089;MAF_USDA=11.765
NC_035081.1	61456778	.	C	G	.	.	MAF_USDA=3.279
NC_035081.1	61456809	.	T	C	.	.	MAF_INRAE=33.544;MAF_USDA=14.706
NC_035081.1	61456933	.	T	G	.	.	MAF_INRAE=9.167;MAF_USDA=13.115
NC_035081.1	61456966	.	G	T	.	.	MAF_USDA=4.918
NC_035081.1	61457008	.	G	A	.	.	MAF_USDA=3.279
NC_035081.1	61457104	.	A	C	.	.	MAF_INRAE=2.5;MAF_USDA=4.098
NC_035081.1	61457108	.	C	T	.	.	MAF_USDA=4.098
NC_035081.1	61457113	.	A	G	.	.	MAF_INRAE=29.114;MAF_USDA=8.824
NC_035081.1	61457128	.	G	T	.	.	MAF_USDA=2.459
NC_035081.1	61457202	.	G	A	.	.	MAF_USDA=1.639
NC_035081.1	61457221	.	T	C	.	.	MAF_INRAE=39.873;MAF_USDA=48.824
NC_035081.1	61457316	.	G	A	.	.	MAF_INRAE=40.506;MAF_USDA=48.235
NC_035081.1	61457367	.	G	A	.	.	MAF_INRAE=8.228;MAF_USDA=4.098
NC_035081.1	61457378	.	G	A	.	.	MAF_INRAE=39.241;MAF_USDA=49.412
NC_035081.1	61457387	.	T	G	.	.	MAF_USDA=3.279
NC_035081.1	61457417	.	C	T	.	.	MAF_INRAE=39.873;MAF_USDA=50.0
NC_035081.1	61457419	.	C	G,A	.	.	MAF_INRAE=10.833;MAF_USDA=1.667
NC_035081.1	61457452	.	C	T	.	.	MAF_USDA=2.459
NC_035081.1	61457503	.	C	A	.	.	MAF_USDA=5.738
NC_035081.1	61457584	.	A	C	.	.	MAF_INRAE=39.873;MAF_USDA=49.412
NC_035081.1	61457608	.	G	T	.	.	MAF_INRAE=7.5;MAF_USDA=8.235
NC_035081.1	61457650	.	C	T	.	.	MAF_USDA=12.941
NC_035081.1	61457733	.	G	C	.	.	MAF_INRAE=17.5
NC_035081.1	61457766	.	A	G	.	.	MAF_INRAE=39.873;MAF_USDA=48.824
NC_035081.1	61457889	.	C	T	.	.	MAF_INRAE=9.167;MAF_USDA=12.295
NC_035081.1	61457899	.	G	T	.	.	MAF_INRAE=3.333;MAF_USDA=4.118
NC_035081.1	61457904	.	T	A	.	.	MAF_INRAE=39.873;MAF_USDA=48.235
NC_035081.1	61458073	.	A	G	.	.	MAF_INRAE=3.797;MAF_USDA=13.934
NC_035081.1	61458080	.	T	A	.	.	MAF_INRAE=3.797;MAF_USDA=14.754
NC_035081.1	61458136	.	C	T	.	.	MAF_INRAE=40.506;MAF_USDA=49.412
NC_035081.1	61458385	.	A	G	.	.	MAF_INRAE=39.241;MAF_USDA=39.412
NC_035081.1	61458412	.	C	G	.	.	MAF_INRAE=39.241;MAF_USDA=48.235
NC_035081.1	61458449	.	G	A	.	.	MAF_INRAE=8.228;MAF_USDA=4.098
NC_035081.1	61458463	.	A	G	.	.	MAF_USDA=11.475
NC_035081.1	61458556	.	C	G	.	.	MAF_USDA=12.295
NC_035081.1	61458580	.	C	A	.	.	MAF_INRAE=40.506;MAF_USDA=44.262
NC_035081.1	61458628	.	C	G	.	.	MAF_INRAE=2.5;MAF_USDA=4.098
NC_035081.1	61458846	.	T	G	.	.	MAF_INRAE=37.342;MAF_USDA=40.588
NC_035081.1	61458977	.	G	T	.	.	MAF_USDA=12.295
NC_035081.1	61458978	.	G	A	.	.	MAF_USDA=3.279
NC_035081.1	61458989	.	T	C	.	.	MAF_USDA=17.213
NC_035081.1	61458997	.	C	A	.	.	MAF_USDA=18.852
NC_035081.1	61459006	.	G	T	.	.	MAF_USDA=20.492
NC_035081.1	61459019	.	C	T	.	.	MAF_USDA=15.574
NC_035081.1	61459021	.	T	C	.	.	MAF_USDA=15.574
NC_035081.1	61459022	.	A	G	.	.	MAF_USDA=15.574
NC_035081.1	61459029	.	G	T	.	.	MAF_INRAE=39.873;MAF_USDA=40.0
NC_035081.1	61459035	.	C	A	.	.	MAF_INRAE=2.5
NC_035081.1	61459048	.	G	A	.	.	MAF_USDA=9.016
NC_035081.1	61459049	.	G	C	.	.	MAF_USDA=9.016
NC_035081.1	61459053	.	T	C	.	.	MAF_USDA=11.475
NC_035081.1	61459083	.	T	G	.	.	MAF_USDA=9.836
NC_035081.1	61459086	.	A	T	.	.	MAF_INRAE=3.333;MAF_USDA=4.118
NC_035081.1	61459219	.	A	G	.	.	MAF_USDA=4.918
NC_035081.1	61459240	.	T	C	.	.	MAF_INRAE=11.667
NC_035081.1	61459271	.	T	G	.	.	MAF_INRAE=8.228;MAF_USDA=4.098
NC_035081.1	61459277	.	T	A	.	.	MAF_USDA=3.279
NC_035081.1	61459331	.	G	T	.	.	MAF_INRAE=39.241;MAF_USDA=48.824
NC_035081.1	61459403	.	C	A	.	.	MAF_INRAE=39.241;MAF_USDA=48.235
NC_035081.1	61459545	.	C	G	.	.	MAF_INRAE=2.5
NC_035081.1	61459555	.	C	G	.	.	MAF_USDA=3.279
NC_035081.1	61459645	.	G	A	.	.	MAF_INRAE=10.833
NC_035081.1	61459817	.	A	G	.	.	MAF_INRAE=10.526;MAF_USDA=13.934
NC_035081.1	61459823	.	G	T	.	.	MAF_INRAE=10.526;MAF_USDA=13.934
NC_035081.1	61459889	.	G	A	.	.	MAF_INRAE=34.177;MAF_USDA=48.824
NC_035081.1	61459927	.	A	C	.	.	MAF_INRAE=9.167;MAF_USDA=12.295
NC_035081.1	61460121	.	G	T	.	.	MAF_USDA=1.639
NC_035081.1	61460125	.	G	T	.	.	MAF_INRAE=31.646;MAF_USDA=18.824
NC_035081.1	61460305	.	C	T	.	.	MAF_USDA=3.279
NC_035081.1	61460459	.	C	T	.	.	MAF_INRAE=38.608;MAF_USDA=50.0
NC_035081.1	61460488	.	C	G	.	.	MAF_INRAE=5.833;MAF_USDA=2.459
NC_035081.1	61460489	.	T	C	.	.	MAF_INRAE=6.667
NC_035081.1	61460510	.	G	A	.	.	MAF_INRAE=3.333;MAF_USDA=2.083
NC_035081.1	61460556	.	G	A	.	.	MAF_INRAE=7.595;MAF_USDA=4.098
NC_035081.1	61460655	.	G	C	.	.	MAF_INRAE=18.333
NC_035081.1	61460667	.	C	A	.	.	MAF_INRAE=10.526;MAF_USDA=2.5
NC_035081.1	61460746	.	G	T	.	.	MAF_USDA=4.098
NC_035081.1	61460795	.	G	A	.	.	MAF_INRAE=2.5
NC_035081.1	61460817	.	T	A	.	.	MAF_INRAE=17.5
NC_035081.1	61460849	.	G	T	.	.	MAF_INRAE=39.241;MAF_USDA=48.824
NC_035081.1	61460876	.	A	T	.	.	MAF_USDA=1.639
NC_035081.1	61460880	.	T	G	.	.	MAF_USDA=3.279
NC_035081.1	61460924	.	G	A	.	.	MAF_INRAE=2.5;MAF_USDA=3.279
NC_035081.1	61460957	.	T	G	.	.	MAF_INRAE=3.333;MAF_USDA=2.083
NC_035081.1	61460963	.	T	A	.	.	MAF_INRAE=15.789;MAF_USDA=4.098
NC_035081.1	61460965	.	A	C	.	.	MAF_INRAE=38.608;MAF_USDA=48.824
NC_035081.1	61460968	.	T	A	.	.	MAF_INRAE=15.789;MAF_USDA=4.098
NC_035081.1	61461073	.	C	T	.	.	MAF_INRAE=39.873;MAF_USDA=48.824
NC_035081.1	61461171	.	C	T	.	.	MAF_USDA=7.377
NC_035081.1	61461214	.	G	A	.	.	MAF_INRAE=2.5;MAF_USDA=3.279
NC_035081.1	61461280	.	T	A	.	.	MAF_INRAE=1.667;MAF_USDA=3.279
NC_035081.1	61461319	.	C	T	.	.	MAF_INRAE=24.167;MAF_USDA=21.176
NC_035081.1	61461352	.	C	T	.	.	MAF_INRAE=8.228;MAF_USDA=4.098
NC_035081.1	61461381	.	C	T	.	.	MAF_USDA=12.941
NC_035081.1	61461388	.	T	A	.	.	MAF_INRAE=39.241;MAF_USDA=48.235
NC_035081.1	61461447	.	G	A	.	.	MAF_INRAE=2.5;MAF_USDA=4.098
NC_035081.1	61461524	.	G	A	.	.	MAF_USDA=41.667
NC_035081.1	61461602	.	C	T	.	.	MAF_USDA=1.639
NC_035081.1	61461615	.	G	T	.	.	MAF_USDA=1.639
NC_035081.1	61461652	.	T	G	.	.	MAF_INRAE=24.167;MAF_USDA=29.167
NC_035081.1	61461667	.	A	G	.	.	MAF_USDA=20.833
NC_035081.1	61461677	.	A	G	.	.	MAF_USDA=2.459
NC_035081.1	61461868	.	A	C	.	.	MAF_INRAE=2.5;MAF_USDA=12.295
NC_035081.1	61462016	.	C	A	.	.	MAF_INRAE=2.5
NC_035081.1	61462188	.	C	G	.	.	MAF_USDA=29.167
NC_035081.1	61462236	.	A	G	.	.	MAF_INRAE=39.241
NC_035081.1	61462295	.	T	C	.	.	MAF_USDA=4.098
NC_035081.1	61462409	.	A	T	.	.	MAF_INRAE=30.833
NC_035081.1	61462410	.	A	T	.	.	MAF_INRAE=30.833
NC_035081.1	61462411	.	A	T	.	.	MAF_INRAE=30.833
NC_035081.1	61462453	.	T	C	.	.	MAF_INRAE=24.167
NC_035081.1	61462464	.	T	A	.	.	MAF_INRAE=23.333
NC_035081.1	61462474	.	T	A	.	.	MAF_INRAE=23.333
NC_035081.1	61462486	.	A	G	.	.	MAF_INRAE=20.833
NC_035081.1	61462495	.	G	T	.	.	MAF_INRAE=17.5
NC_035081.1	61462512	.	C	T	.	.	MAF_INRAE=5.833
NC_035081.1	61462513	.	G	A	.	.	MAF_INRAE=16.456;MAF_USDA=11.765
NC_035081.1	61462747	.	A	G	.	.	MAF_INRAE=10.759;MAF_USDA=8.824
NC_035081.1	61462760	.	G	T	.	.	MAF_USDA=1.639
NC_035081.1	61462995	.	C	T	.	.	MAF_USDA=1.639
NC_035081.1	61463129	.	G	A	.	.	MAF_USDA=1.639
NC_035081.1	61463216	.	A	T	.	.	MAF_INRAE=2.5;MAF_USDA=4.918
NC_035081.1	61463283	.	T	C	.	.	MAF_INRAE=20.886;MAF_USDA=17.059
NC_035081.1	61463393	.	G	C	.	.	MAF_INRAE=5.833
NC_035081.1	61463404	.	C	G	.	.	MAF_INRAE=15.789
NC_035081.1	61463424	.	G	A	.	.	MAF_INRAE=1.667
NC_035081.1	61463441	.	T	A	.	.	MAF_INRAE=23.333
NC_035081.1	61463556	.	G	A	.	.	MAF_USDA=2.353
NC_035081.1	61463558	.	C	T	.	.	MAF_USDA=8.197
NC_035081.1	61463585	.	G	T	.	.	MAF_USDA=3.333
NC_035081.1	61463628	.	C	T	.	.	MAF_USDA=10.417
NC_035081.1	61463654	.	G	T	.	.	MAF_USDA=2.5
NC_035081.1	61463887	.	C	A	.	.	MAF_INRAE=17.5;MAF_USDA=19.412
NC_035081.1	61463918	.	C	T	.	.	MAF_INRAE=24.167;MAF_USDA=20.0
NC_035081.1	61463942	.	T	C	.	.	MAF_INRAE=13.333;MAF_USDA=11.475
NC_035081.1	61463966	.	G	C	.	.	MAF_INRAE=7.5;MAF_USDA=8.235
NC_035081.1	61463969	.	G	A	.	.	MAF_INRAE=20.886;MAF_USDA=17.857
NC_035081.1	61463976	.	G	T	.	.	MAF_INRAE=29.747;MAF_USDA=7.143
NC_035081.1	61464000	.	C	G	.	.	MAF_USDA=3.279
NC_035081.1	61464060	.	C	T	.	.	MAF_USDA=1.639
NC_035081.1	61464091	.	T	C	.	.	MAF_USDA=6.557
NC_035081.1	61464110	.	G	T	.	.	MAF_INRAE=5.833
NC_035081.1	61464147	.	G	A	.	.	MAF_USDA=1.639
NC_035081.1	61464320	.	G	T	.	.	MAF_USDA=1.639
NC_035081.1	61464321	.	C	G	.	.	MAF_USDA=1.639
NC_035081.1	61464369	.	A	C	.	.	MAF_INRAE=39.241;MAF_USDA=48.235
NC_035081.1	61464374	.	G	A	.	.	MAF_INRAE=37.5;MAF_USDA=40.588
NC_035081.1	61464405	.	C	T	.	.	MAF_INRAE=10.833
NC_035081.1	61464510	.	C	T	.	.	MAF_USDA=12.295
NC_035081.1	61464537	.	T	C	.	.	MAF_USDA=14.167
NC_035081.1	61464538	.	G	A	.	.	MAF_USDA=13.115
NC_035081.1	61464558	.	G	T	.	.	MAF_INRAE=39.241;MAF_USDA=46.721
NC_035081.1	61464573	.	T	A	.	.	MAF_INRAE=6.667
NC_035081.1	61464693	.	C	A	.	.	MAF_INRAE=39.241;MAF_USDA=48.824
NC_035081.1	61464760	.	G	T	.	.	MAF_USDA=13.115
NC_035081.1	61464778	.	G	T	.	.	MAF_USDA=6.25
NC_035081.1	61464782	.	G	A	.	.	MAF_USDA=13.934
NC_035081.1	61464786	.	T	C	.	.	MAF_INRAE=13.333;MAF_USDA=9.016
NC_035081.1	61464821	.	C	A	.	.	MAF_INRAE=10.759;MAF_USDA=9.412
NC_035081.1	61464951	.	T	C	.	.	MAF_INRAE=2.5;MAF_USDA=9.016
NC_035081.1	61464972	.	G	T	.	.	MAF_USDA=1.639
NC_035081.1	61464977	.	T	C	.	.	MAF_INRAE=8.228;MAF_USDA=4.098
NC_035081.1	61464980	.	C	T	.	.	MAF_USDA=12.295
NC_035081.1	61465001	.	C	A	.	.	MAF_INRAE=39.241;MAF_USDA=48.235
NC_035081.1	61465013	.	C	T	.	.	MAF_INRAE=7.5;MAF_USDA=8.235
NC_035081.1	61465025	.	A	T	.	.	MAF_USDA=1.639
NC_035081.1	61465050	.	T	C	.	.	MAF_USDA=13.115
NC_035081.1	61465117	.	A	G	.	.	MAF_INRAE=2.5
NC_035081.1	61465177	.	T	G	.	.	MAF_USDA=6.25
NC_035081.1	61465254	.	G	A	.	.	MAF_USDA=11.475
NC_035081.1	61465439	.	G	A	.	.	MAF_USDA=13.934
NC_035081.1	61465670	.	A	G	.	.	MAF_INRAE=10.0
NC_035081.1	61465679	.	G	T	.	.	MAF_USDA=13.115
NC_035081.1	61465718	.	T	C	.	.	MAF_USDA=1.639
NC_035081.1	61465719	.	C	T	.	.	MAF_INRAE=2.5;MAF_USDA=7.377
NC_035081.1	61465757	.	T	G	.	.	MAF_INRAE=38.608;MAF_USDA=48.824
NC_035081.1	61465774	.	C	G	.	.	MAF_INRAE=38.608;MAF_USDA=48.235
NC_035081.1	61465964	.	T	C	.	.	MAF_USDA=13.115
NC_035081.1	61466107	.	G	A	.	.	MAF_INRAE=8.861;MAF_USDA=10.0
NC_035081.1	61466154	.	T	G	.	.	MAF_USDA=1.639
NC_035081.1	61466234	.	C	G	.	.	MAF_USDA=30.588
NC_035081.1	61467243	.	G	A	.	.	MAF_INRAE=39.241;MAF_USDA=49.412
NC_035081.1	61467252	.	C	G	.	.	MAF_INRAE=13.333;MAF_USDA=9.836
NC_035081.1	61467262	.	C	T	.	.	MAF_INRAE=39.241;MAF_USDA=49.412
NC_035081.1	61467299	.	C	T	.	.	MAF_USDA=5.738
NC_035081.1	61467308	.	T	G	.	.	MAF_INRAE=1.667
NC_035081.1	61467369	.	C	T	.	.	MAF_INRAE=36.709;MAF_USDA=45.882
NC_035081.1	61467377	.	T	A	.	.	MAF_INRAE=10.833
NC_035081.1	61467433	.	G	C	.	.	MAF_INRAE=3.333;MAF_USDA=8.333
NC_035081.1	61467435	.	C	T	.	.	MAF_INRAE=3.333;MAF_USDA=2.083
NC_035081.1	61467446	.	G	T	.	.	MAF_USDA=1.639
NC_035081.1	61467511	.	A	T	.	.	MAF_USDA=2.353
NC_035081.1	61467624	.	A	C	.	.	MAF_USDA=3.279
NC_035081.1	61467650	.	T	A	.	.	MAF_INRAE=28.481;MAF_USDA=37.5
NC_035081.1	61467654	.	C	A	.	.	MAF_INRAE=32.5;MAF_USDA=30.588
NC_035081.1	61467718	.	C	A	.	.	MAF_INRAE=39.241;MAF_USDA=49.412
NC_035081.1	61467742	.	T	C	.	.	MAF_USDA=3.279
NC_035081.1	61467757	.	G	A	.	.	MAF_USDA=2.941
NC_035081.1	61467925	.	A	T	.	.	MAF_INRAE=15.789;MAF_USDA=7.059
NC_035081.1	61467934	.	T	C	.	.	MAF_INRAE=25.949;MAF_USDA=38.824
NC_035081.1	61467967	.	C	G	.	.	MAF_INRAE=2.5;MAF_USDA=18.033
NC_035081.1	61467990	.	C	T	.	.	MAF_USDA=1.639
NC_035081.1	61468091	.	T	A	.	.	MAF_INRAE=2.5
NC_035081.1	61468321	.	G	T	.	.	MAF_INRAE=8.228
NC_035081.1	61468418	.	C	T	.	.	MAF_INRAE=6.667
NC_035081.1	61468457	.	T	G	.	.	MAF_INRAE=17.5
NC_035081.1	61468518	.	A	T	.	.	MAF_INRAE=7.5;MAF_USDA=8.235
NC_035081.1	61468559	.	G	A	.	.	MAF_USDA=3.279
NC_035081.1	61468596	.	C	A	.	.	MAF_USDA=3.279
NC_035081.1	61468668	.	T	G	.	.	MAF_INRAE=39.873;MAF_USDA=41.803
NC_035081.1	61468759	.	T	C	.	.	MAF_INRAE=40.506
NC_035081.1	61468803	.	G	T	.	.	MAF_INRAE=16.667
NC_035081.1	61468855	.	T	C	.	.	MAF_INRAE=13.333;MAF_USDA=12.295
NC_035081.1	61468874	.	G	A	.	.	MAF_INRAE=3.333
NC_035081.1	61468916	.	G	A	.	.	MAF_INRAE=11.667
NC_035081.1	61468996	.	G	A	.	.	MAF_USDA=1.639
NC_035081.1	61469070	.	G	T	.	.	MAF_USDA=9.412
NC_035081.1	61469075	.	G	A	.	.	MAF_INRAE=39.873;MAF_USDA=48.824
NC_035081.1	61469837	.	C	T	.	.	MAF_USDA=6.25
NC_035081.1	61469873	.	G	A	.	.	MAF_USDA=37.5
NC_035081.1	61469875	.	C	A	.	.	MAF_USDA=37.5
NC_035081.1	61469876	.	T	G	.	.	MAF_USDA=41.667
NC_035081.1	61469878	.	T	C	.	.	MAF_USDA=39.583
NC_035081.1	61469882	.	A	G	.	.	MAF_USDA=37.5
NC_035081.1	61469918	.	T	A	.	.	MAF_INRAE=3.333;MAF_USDA=2.083
NC_035081.1	61469920	.	T	A	.	.	MAF_USDA=2.083
NC_035081.1	61469922	.	C	A	.	.	MAF_USDA=2.083
NC_035081.1	61469931	.	C	A	.	.	MAF_USDA=2.459
NC_035081.1	61469979	.	G	T	.	.	MAF_INRAE=34.81;MAF_USDA=45.882
NC_035081.1	61469980	.	G	T	.	.	MAF_INRAE=40.833;MAF_USDA=45.882
NC_035081.1	61470012	.	A	G	.	.	MAF_USDA=1.639
NC_035081.1	61470017	.	A	T	.	.	MAF_INRAE=32.278;MAF_USDA=28.235
NC_035081.1	61470019	.	C	A	.	.	MAF_USDA=2.941
NC_035081.1	61470049	.	G	A	.	.	MAF_INRAE=23.333;MAF_USDA=37.5
NC_035081.1	61470165	.	T	C	.	.	MAF_USDA=3.279
NC_035081.1	61470370	.	C	T	.	.	MAF_USDA=2.459
NC_035081.1	61470407	.	A	C	.	.	MAF_USDA=4.098
NC_035081.1	61470416	.	A	G	.	.	MAF_INRAE=39.241;MAF_USDA=47.647
NC_035081.1	61470425	.	T	C	.	.	MAF_INRAE=21.519;MAF_USDA=4.098
NC_035081.1	61470474	.	C	T	.	.	MAF_INRAE=3.333;MAF_USDA=5.294
NC_035081.1	61470491	.	T	A	.	.	MAF_INRAE=39.873;MAF_USDA=48.824
NC_035081.1	61470497	.	G	A	.	.	MAF_USDA=16.393
NC_035081.1	61470588	.	A	G	.	.	MAF_INRAE=37.342;MAF_USDA=25.0
NC_035081.1	61470688	.	C	T	.	.	MAF_INRAE=2.5
NC_035081.1	61470715	.	C	T	.	.	MAF_INRAE=29.114;MAF_USDA=8.824
NC_035081.1	61470768	.	G	A	.	.	MAF_INRAE=17.089;MAF_USDA=25.0
NC_035081.1	61470770	.	T	C	.	.	MAF_INRAE=2.5;MAF_USDA=21.765
NC_035081.1	61470872	.	C	G	.	.	MAF_INRAE=36.709;MAF_USDA=29.412
NC_035081.1	61470884	.	C	T	.	.	MAF_USDA=4.918
NC_035081.1	61470941	.	C	A	.	.	MAF_USDA=3.529
NC_035081.1	61470942	.	C	A	.	.	MAF_USDA=2.941
NC_035081.1	61470966	.	C	G	.	.	MAF_USDA=2.941
NC_035081.1	61471006	.	T	A	.	.	MAF_INRAE=39.241;MAF_USDA=48.235
NC_035081.1	61471012	.	A	T	.	.	MAF_INRAE=29.114;MAF_USDA=17.059
NC_035081.1	61471075	.	C	T	.	.	MAF_USDA=2.353
NC_035081.1	61471121	.	T	G	.	.	MAF_USDA=1.639
NC_035081.1	61471193	.	C	T	.	.	MAF_INRAE=2.5;MAF_USDA=24.706
NC_035081.1	61471201	.	T	G	.	.	MAF_INRAE=39.241;MAF_USDA=48.824
NC_035081.1	61471204	.	A	T	.	.	MAF_INRAE=46.667;MAF_USDA=48.824
NC_035081.1	61471331	.	G	A	.	.	MAF_USDA=16.471
NC_035081.1	61471373	.	T	G	.	.	MAF_INRAE=8.861;MAF_USDA=12.353
NC_035081.1	61471408	.	G	A	.	.	MAF_USDA=6.25
NC_035081.1	61471442	.	G	A	.	.	MAF_INRAE=39.241;MAF_USDA=48.824
NC_035081.1	61471720	.	C	T	.	.	MAF_USDA=1.639
NC_035081.1	61471729	.	C	G	.	.	MAF_USDA=4.918
NC_035081.1	61471730	.	G	A	.	.	MAF_INRAE=10.833
NC_035081.1	61471800	.	C	T	.	.	MAF_INRAE=26.582;MAF_USDA=10.656
NC_035081.1	61472088	.	T	C	.	.	MAF_INRAE=11.667
NC_035081.1	61472106	.	A	T	.	.	MAF_INRAE=11.667
NC_035081.1	61472113	.	G	A	.	.	MAF_INRAE=10.833
NC_035081.1	61472125	.	G	A	.	.	MAF_INRAE=6.667
NC_035081.1	61472131	.	T	C	.	.	MAF_INRAE=5.0
NC_035081.1	61472169	.	G	T	.	.	MAF_USDA=1.639
NC_035081.1	61472383	.	T	C	.	.	MAF_INRAE=39.241;MAF_USDA=48.235
NC_035081.1	61472411	.	C	T	.	.	MAF_INRAE=39.241;MAF_USDA=48.235
NC_035081.1	61472441	.	G	A	.	.	MAF_USDA=2.459
NC_035081.1	61472453	.	C	T	.	.	MAF_USDA=14.118
NC_035081.1	61472472	.	A	T	.	.	MAF_INRAE=29.114;MAF_USDA=8.824
NC_035081.1	61472525	.	G	T	.	.	MAF_USDA=2.459
NC_035081.1	61472587	.	G	A	.	.	MAF_INRAE=20.0
NC_035081.1	61472590	.	G	A	.	.	MAF_INRAE=20.833
NC_035081.1	61472626	.	G	A	.	.	MAF_INRAE=3.333
NC_035081.1	61472662	.	A	G	.	.	MAF_INRAE=34.167
NC_035081.1	61472701	.	C	A	.	.	MAF_INRAE=3.333
NC_035081.1	61472710	.	C	T	.	.	MAF_INRAE=35.833
NC_035081.1	61472719	.	C	A	.	.	MAF_INRAE=35.833
NC_035081.1	61472722	.	C	A	.	.	MAF_INRAE=34.167
NC_035081.1	61472752	.	A	G	.	.	MAF_INRAE=24.167
NC_035081.1	61472755	.	A	C	.	.	MAF_INRAE=24.167
NC_035081.1	61472765	.	C	G	.	.	MAF_INRAE=19.167
NC_035081.1	61472776	.	C	A	.	.	MAF_INRAE=14.167
NC_035081.1	61472779	.	A	C	.	.	MAF_INRAE=14.167
NC_035081.1	61472781	.	A	C	.	.	MAF_INRAE=13.333
NC_035081.1	61472810	.	G	A	.	.	MAF_INRAE=3.333
NC_035081.1	61472820	.	G	T	.	.	MAF_INRAE=10.833
NC_035081.1	61472830	.	C	A	.	.	MAF_INRAE=1.667
NC_035081.1	61472834	.	T	C	.	.	MAF_INRAE=3.333
NC_035081.1	61472849	.	A	C	.	.	MAF_INRAE=2.5
NC_035081.1	61472876	.	T	C	.	.	MAF_INRAE=2.5
NC_035081.1	61472877	.	A	G	.	.	MAF_INRAE=21.519;MAF_USDA=4.918
NC_035081.1	61472880	.	C	T	.	.	MAF_INRAE=2.5
NC_035081.1	61472893	.	G	A	.	.	MAF_INRAE=1.667
NC_035081.1	61472954	.	T	A	.	.	MAF_INRAE=6.667
NC_035081.1	61472955	.	G	A	.	.	MAF_INRAE=6.667
NC_035081.1	61472965	.	T	C	.	.	MAF_INRAE=17.5
NC_035081.1	61473012	.	C	T	.	.	MAF_INRAE=31.013;MAF_USDA=50.0
NC_035081.1	61473067	.	A	T	.	.	MAF_INRAE=6.329;MAF_USDA=10.588
NC_035081.1	61473077	.	C	T	.	.	MAF_INRAE=10.833
NC_035081.1	61473118	.	T	G	.	.	MAF_INRAE=6.667;MAF_USDA=13.934
NC_035081.1	61473148	.	A	G	.	.	MAF_INRAE=39.873;MAF_USDA=47.647
NC_035081.1	61473198	.	G	A	.	.	MAF_INRAE=29.114;MAF_USDA=15.882
NC_035081.1	61473334	.	T	C	.	.	MAF_INRAE=17.089;MAF_USDA=10.588
NC_035081.1	61473345	.	G	A	.	.	MAF_USDA=2.353
NC_035081.1	61473365	.	C	T	.	.	MAF_USDA=3.279
NC_035081.1	61473442	.	C	A	.	.	MAF_INRAE=39.241;MAF_USDA=37.5
NC_035081.1	61473690	.	T	A	.	.	MAF_INRAE=10.0
NC_035081.1	61473746	.	A	T	.	.	MAF_INRAE=7.5;MAF_USDA=48.824
NC_035081.1	61473869	.	T	G	.	.	MAF_USDA=2.459
NC_035081.1	61473958	.	G	A	.	.	MAF_INRAE=6.667;MAF_USDA=32.941
NC_035081.1	61474180	.	G	C	.	.	MAF_INRAE=13.333;MAF_USDA=16.393
NC_035081.1	61474207	.	G	A	.	.	MAF_INRAE=39.241;MAF_USDA=46.471
NC_035081.1	61474318	.	C	T	.	.	MAF_INRAE=39.241;MAF_USDA=46.471
NC_035081.1	61474320	.	A	G	.	.	MAF_INRAE=10.0;MAF_USDA=4.098
NC_035081.1	61474342	.	A	G	.	.	MAF_USDA=4.098
NC_035081.1	61474343	.	T	A	.	.	MAF_USDA=1.639
NC_035081.1	61474355	.	A	G	.	.	MAF_USDA=5.294
NC_035081.1	61474365	.	G	A	.	.	MAF_USDA=16.667
NC_035081.1	61474366	.	T	A	.	.	MAF_USDA=3.279
NC_035081.1	61474378	.	G	A	.	.	MAF_USDA=18.75
NC_035081.1	61474394	.	G	T	.	.	MAF_INRAE=3.333;MAF_USDA=2.083
NC_035081.1	61474401	.	A	G	.	.	MAF_INRAE=1.667;MAF_USDA=6.471
NC_035081.1	61474412	.	T	A	.	.	MAF_INRAE=1.667;MAF_USDA=10.0
NC_035081.1	61474429	.	C	A	.	.	MAF_USDA=2.459
NC_035081.1	61474436	.	C	T	.	.	MAF_USDA=2.459
NC_035081.1	61474447	.	G	A	.	.	MAF_USDA=4.918
NC_035081.1	61474458	.	A	T	.	.	MAF_USDA=2.459
NC_035081.1	61474468	.	G	A	.	.	MAF_USDA=5.294
NC_035081.1	61474470	.	G	A	.	.	MAF_USDA=12.5
NC_035081.1	61474490	.	A	T	.	.	MAF_INRAE=10.526
NC_035081.1	61474493	.	A	G	.	.	MAF_USDA=5.738
NC_035081.1	61474563	.	C	T	.	.	MAF_USDA=1.639
NC_035081.1	61474722	.	T	C	.	.	MAF_USDA=1.639
NC_035081.1	61474884	.	C	T	.	.	MAF_USDA=3.279
NC_035081.1	61474918	.	T	G	.	.	MAF_USDA=3.279
NC_035081.1	61474980	.	G	T	.	.	MAF_USDA=5.738
NC_035081.1	61475044	.	G	A	.	.	MAF_USDA=6.25
NC_035081.1	61475072	.	C	T	.	.	MAF_INRAE=10.833
NC_035081.1	61475170	.	T	C	.	.	MAF_INRAE=35.443;MAF_USDA=17.647
NC_035081.1	61475262	.	A	C	.	.	MAF_INRAE=13.333
NC_035081.1	61475267	.	G	C	.	.	MAF_INRAE=39.241;MAF_USDA=46.471
NC_035081.1	61475622	.	T	G	.	.	MAF_USDA=6.557
NC_035081.1	61475631	.	C	T	.	.	MAF_INRAE=13.333
NC_035081.1	61475707	.	C	T	.	.	MAF_INRAE=39.241;MAF_USDA=46.471
NC_035081.1	61475722	.	C	G	.	.	MAF_USDA=4.118
NC_035081.1	61475730	.	A	G	.	.	MAF_USDA=1.639
NC_035081.1	61475779	.	A	T	.	.	MAF_INRAE=3.333;MAF_USDA=2.083
NC_035081.1	61475883	.	A	T	.	.	MAF_INRAE=39.873;MAF_USDA=47.647
NC_035081.1	61475903	.	A	G	.	.	MAF_USDA=4.098
NC_035081.1	61475916	.	G	A	.	.	MAF_INRAE=39.241;MAF_USDA=47.647
NC_035081.1	61475958	.	T	C	.	.	MAF_USDA=47.059
NC_035081.1	61475983	.	A	G	.	.	MAF_USDA=4.098
NC_035081.1	61475992	.	T	G	.	.	MAF_INRAE=44.937;MAF_USDA=38.235
NC_035081.1	61476039	.	G	A	.	.	MAF_INRAE=4.167;MAF_USDA=2.083
NC_035081.1	61476090	.	A	G	.	.	MAF_USDA=3.279
NC_035081.1	61476096	.	C	T	.	.	MAF_USDA=1.639
NC_035081.1	61476122	.	T	G	.	.	MAF_INRAE=42.405;MAF_USDA=19.412
NC_035081.1	61476142	.	A	G	.	.	MAF_USDA=24.118
NC_035081.1	61476188	.	T	A	.	.	MAF_INRAE=15.789
NC_035081.1	61476224	.	C	T	.	.	MAF_INRAE=39.241;MAF_USDA=46.471
NC_035081.1	61476264	.	G	T	.	.	MAF_INRAE=39.241;MAF_USDA=46.471
NC_035081.1	61476283	.	G	A	.	.	MAF_USDA=1.639
NC_035081.1	61476364	.	G	A	.	.	MAF_INRAE=13.333
NC_035081.1	61476374	.	T	C	.	.	MAF_INRAE=39.241;MAF_USDA=48.824
NC_035081.1	61476393	.	T	G	.	.	MAF_USDA=4.098
NC_035081.1	61476394	.	G	A	.	.	MAF_USDA=1.639
NC_035081.1	61476403	.	C	T	.	.	MAF_INRAE=2.5;MAF_USDA=6.557
NC_035081.1	61476407	.	C	T	.	.	MAF_INRAE=11.392;MAF_USDA=9.412
NC_035081.1	61476446	.	A	T	.	.	MAF_USDA=1.667
NC_035081.1	61476450	.	T	C	.	.	MAF_USDA=4.762
NC_035081.1	61476527	.	C	A	.	.	MAF_INRAE=2.5;MAF_USDA=33.333
NC_035081.1	61476648	.	C	A	.	.	MAF_USDA=4.118
NC_035081.1	61476700	.	G	A	.	.	MAF_INRAE=22.785;MAF_USDA=20.0
NC_035081.1	61476729	.	C	T	.	.	MAF_INRAE=37.975;MAF_USDA=26.471
NC_035081.1	61476748	.	T	G	.	.	MAF_INRAE=26.582;MAF_USDA=4.918
NC_035081.1	61476757	.	C	T	.	.	MAF_INRAE=37.975;MAF_USDA=26.471
NC_035081.1	61476806	.	C	G	.	.	MAF_USDA=4.098
NC_035081.1	61476893	.	C	A	.	.	MAF_USDA=1.639
NC_035081.1	61476977	.	A	G	.	.	MAF_INRAE=37.975;MAF_USDA=27.059
NC_035081.1	61476997	.	G	A	.	.	MAF_INRAE=22.785;MAF_USDA=20.0
NC_035081.1	61477110	.	G	A	.	.	MAF_INRAE=46.835;MAF_USDA=37.059
NC_035081.1	61477142	.	G	A	.	.	MAF_USDA=4.118
NC_035081.1	61477191	.	G	T	.	.	MAF_INRAE=22.785;MAF_USDA=25.294
NC_035081.1	61477361	.	C	T	.	.	MAF_INRAE=26.582;MAF_USDA=4.098
NC_035081.1	61477376	.	C	A	.	.	MAF_INRAE=2.5
NC_035081.1	61477433	.	A	G	.	.	MAF_INRAE=15.823;MAF_USDA=24.118
NC_035081.1	61477511	.	A	G	.	.	MAF_INRAE=37.342;MAF_USDA=25.294
NC_035081.1	61477565	.	T	A	.	.	MAF_INRAE=13.333
NC_035081.1	61477703	.	G	T	.	.	MAF_USDA=5.738
NC_035081.1	61477808	.	T	C	.	.	MAF_INRAE=36.842;MAF_USDA=25.294
NC_035081.1	61477811	.	A	G	.	.	MAF_USDA=25.294
NC_035081.1	61477832	.	G	A	.	.	MAF_INRAE=21.667;MAF_USDA=24.118
NC_035081.1	61477926	.	G	A	.	.	MAF_INRAE=36.709
NC_035081.1	61478097	.	C	T	.	.	MAF_USDA=1.639
NC_035081.1	61478221	.	T	C	.	.	MAF_USDA=2.459
NC_035081.1	61479835	.	A	G	.	.	MAF_USDA=3.279
NC_035081.1	61479853	.	T	C	.	.	MAF_USDA=26.471
NC_035081.1	61479854	.	G	A	.	.	MAF_USDA=2.459
NC_035081.1	61479856	.	G	A	.	.	MAF_USDA=5.738
NC_035081.1	61479861	.	A	C	.	.	MAF_USDA=34.118
NC_035081.1	61479869	.	A	T	.	.	MAF_USDA=29.167
NC_035081.1	61479983	.	C	A	.	.	MAF_USDA=3.279
NC_035081.1	61479986	.	A	G	.	.	MAF_USDA=9.016
NC_035081.1	61480304	.	A	G	.	.	MAF_INRAE=27.848;MAF_USDA=9.836
NC_035081.1	61480362	.	T	A	.	.	MAF_INRAE=3.333;MAF_USDA=8.824
NC_035081.1	61480378	.	C	T	.	.	MAF_INRAE=3.333
NC_035081.1	61480395	.	T	C	.	.	MAF_INRAE=15.789;MAF_USDA=4.118
NC_035081.1	61480444	.	C	T	.	.	MAF_USDA=12.353
NC_035081.1	61480454	.	A	C	.	.	MAF_USDA=6.25
NC_035081.1	61480543	.	T	A	.	.	MAF_INRAE=37.342;MAF_USDA=21.765
NC_035081.1	61480571	.	T	C	.	.	MAF_USDA=2.459
NC_035081.1	61480993	.	T	C	.	.	MAF_INRAE=26.582;MAF_USDA=4.918
NC_035081.1	61481023	.	C	T	.	.	MAF_USDA=1.639
NC_035081.1	61481083	.	C	T	.	.	MAF_USDA=1.639
NC_035081.1	61481097	.	G	T	.	.	MAF_USDA=1.639
NC_035081.1	61481232	.	G	A	.	.	MAF_USDA=19.167
NC_035081.1	61481275	.	A	T	.	.	MAF_INRAE=15.789;MAF_USDA=3.39
NC_035081.1	61481295	.	A	G	.	.	MAF_USDA=18.103
NC_035081.1	61481356	.	G	T	.	.	MAF_USDA=2.083
NC_035081.1	61481905	.	T	C	.	.	MAF_USDA=11.475
NC_035081.1	61481966	.	C	T	.	.	MAF_USDA=29.412
NC_035081.1	61481984	.	T	C	.	.	MAF_INRAE=20.0
NC_035081.1	61481986	.	T	C	.	.	MAF_USDA=8.824
NC_035081.1	61482061	.	A	G	.	.	MAF_INRAE=37.342;MAF_USDA=28.824
NC_035081.1	61482064	.	T	C	.	.	MAF_USDA=1.639
NC_035081.1	61482069	.	C	T	.	.	MAF_INRAE=37.342;MAF_USDA=28.824
NC_035081.1	61482091	.	G	A	.	.	MAF_INRAE=37.975;MAF_USDA=28.824
NC_035081.1	61482108	.	T	A	.	.	MAF_USDA=4.098
NC_035081.1	61482152	.	A	C	.	.	MAF_INRAE=37.975;MAF_USDA=28.824
NC_035081.1	61482169	.	A	G	.	.	MAF_USDA=27.059
NC_035081.1	61482191	.	T	G	.	.	MAF_INRAE=22.785;MAF_USDA=33.333
NC_035081.1	61482220	.	C	T	.	.	MAF_INRAE=22.785;MAF_USDA=21.176
NC_035081.1	61482242	.	G	A	.	.	MAF_INRAE=26.582;MAF_USDA=4.098
NC_035081.1	61482298	.	C	A	.	.	MAF_USDA=1.639
NC_035081.1	61482320	.	C	G	.	.	MAF_INRAE=15.789
NC_035081.1	61482420	.	T	C	.	.	MAF_USDA=2.459
NC_035081.1	61482494	.	C	T	.	.	MAF_USDA=1.639
NC_035081.1	61482506	.	A	G	.	.	MAF_INRAE=22.785;MAF_USDA=23.529
NC_035081.1	61482508	.	T	A	.	.	MAF_INRAE=47.5;MAF_USDA=44.118
NC_035081.1	61482509	.	A	C	.	.	MAF_INRAE=47.5;MAF_USDA=45.882
NC_035081.1	61482555	.	A	C	.	.	MAF_USDA=1.639
NC_035081.1	61482622	.	T	C	.	.	MAF_USDA=3.279
NC_035081.1	61482638	.	C	T	.	.	MAF_INRAE=37.975;MAF_USDA=28.824
NC_035081.1	61482685	.	T	C	.	.	MAF_INRAE=22.152;MAF_USDA=22.353
NC_035081.1	61482814	.	C	A	.	.	MAF_USDA=26.471
NC_035081.1	61482830	.	A	C	.	.	MAF_INRAE=22.785;MAF_USDA=22.353
NC_035081.1	61482845	.	A	C	.	.	MAF_INRAE=22.785;MAF_USDA=22.353
NC_035081.1	61482908	.	T	C	.	.	MAF_INRAE=37.975;MAF_USDA=28.824
NC_035081.1	61482976	.	G	A	.	.	MAF_INRAE=17.5
NC_035081.1	61483014	.	A	T	.	.	MAF_INRAE=14.167;MAF_USDA=1.176
NC_035081.1	61483067	.	T	G	.	.	MAF_USDA=4.918
NC_035081.1	61483190	.	T	C	.	.	MAF_USDA=4.918
NC_035081.1	61483214	.	G	T	.	.	MAF_INRAE=36.842;MAF_USDA=31.176
NC_035081.1	61483219	.	G	A	.	.	MAF_USDA=22.951
NC_035081.1	61483221	.	C	A	.	.	MAF_USDA=6.25
NC_035081.1	61483246	.	A	G	.	.	MAF_INRAE=15.789;MAF_USDA=46.471
NC_035081.1	61483266	.	T	C	.	.	MAF_USDA=13.115
NC_035081.1	61483274	.	T	A	.	.	MAF_USDA=2.459
NC_035081.1	61483305	.	T	A	.	.	MAF_USDA=4.098
NC_035081.1	61483306	.	A	G	.	.	MAF_INRAE=26.582;MAF_USDA=4.098
NC_035081.1	61483311	.	G	A	.	.	MAF_INRAE=11.667
NC_035081.1	61483358	.	T	G	.	.	MAF_USDA=8.824
NC_035081.1	61483372	.	T	C	.	.	MAF_INRAE=39.241;MAF_USDA=47.059
NC_035081.1	61483393	.	A	C	.	.	MAF_INRAE=26.582;MAF_USDA=4.918
NC_035081.1	61483552	.	A	T	.	.	MAF_INRAE=39.873;MAF_USDA=48.235
NC_035081.1	61483590	.	C	T	.	.	MAF_INRAE=39.241;MAF_USDA=48.235
NC_035081.1	61483607	.	A	G	.	.	MAF_INRAE=39.241;MAF_USDA=41.176
NC_035081.1	61483643	.	C	T	.	.	MAF_INRAE=2.5;MAF_USDA=2.459
NC_035081.1	61483707	.	C	T	.	.	MAF_INRAE=28.481;MAF_USDA=36.747
NC_035081.1	61483722	.	C	G	.	.	MAF_USDA=1.667
NC_035081.1	61483731	.	C	T	.	.	MAF_USDA=1.667
NC_035081.1	61483732	.	G	A	.	.	MAF_USDA=9.167
NC_035081.1	61483787	.	C	T	.	.	MAF_INRAE=37.975;MAF_USDA=27.108
NC_035081.1	61483898	.	C	T	.	.	MAF_USDA=2.353
NC_035081.1	61483904	.	T	C	.	.	MAF_USDA=12.353
NC_035081.1	61483905	.	G	A	.	.	MAF_INRAE=44.167;MAF_USDA=39.412
NC_035081.1	61483917	.	C	T	.	.	MAF_USDA=8.824
NC_035081.1	61484103	.	G	T	.	.	MAF_USDA=8.824
NC_035081.1	61484127	.	G	A	.	.	MAF_USDA=17.5
NC_035081.1	61484161	.	G	A	.	.	MAF_USDA=27.059
NC_035081.1	61484163	.	T	G	.	.	MAF_USDA=49.412
NC_035081.1	61484713	.	C	T	.	.	MAF_USDA=7.627
NC_035081.1	61484760	.	T	A	.	.	MAF_INRAE=37.342;MAF_USDA=39.412
NC_035081.1	61484773	.	T	G	.	.	MAF_INRAE=15.789;MAF_USDA=39.412
NC_035081.1	61484804	.	G	T	.	.	MAF_INRAE=37.975;MAF_USDA=27.059
NC_035081.1	61484807	.	C	G	.	.	MAF_INRAE=30.0;MAF_USDA=27.059
NC_035081.1	61484823	.	T	C	.	.	MAF_USDA=17.059
NC_035081.1	61485089	.	T	C	.	.	MAF_INRAE=33.544;MAF_USDA=13.529
NC_035081.1	61485105	.	A	G	.	.	MAF_USDA=4.098
NC_035081.1	61485110	.	C	T	.	.	MAF_USDA=1.639
NC_035081.1	61485156	.	G	A	.	.	MAF_USDA=1.639
NC_035081.1	61485173	.	C	A	.	.	MAF_USDA=1.639
NC_035081.1	61485180	.	G	T	.	.	MAF_INRAE=37.342;MAF_USDA=29.412
NC_035081.1	61485240	.	G	C	.	.	MAF_INRAE=23.418;MAF_USDA=21.765
NC_035081.1	61485306	.	C	A	.	.	MAF_USDA=5.738
NC_035081.1	61485330	.	A	G	.	.	MAF_INRAE=37.975;MAF_USDA=31.25
NC_035081.1	61485515	.	C	A	.	.	MAF_USDA=1.639
NC_035081.1	61485522	.	G	T	.	.	MAF_INRAE=26.582;MAF_USDA=6.557
NC_035081.1	61485546	.	T	A	.	.	MAF_INRAE=26.582;MAF_USDA=4.918
NC_035081.1	61485569	.	T	G	.	.	MAF_INRAE=24.684;MAF_USDA=20.0
NC_035081.1	61485655	.	C	T	.	.	MAF_INRAE=37.342;MAF_USDA=45.882
NC_035081.1	61485736	.	CACATAC	CACATAA	.	.	MAF_USDA=35.417
NC_035081.1	61485742	.	C	A	.	.	MAF_INRAE=37.342
NC_035081.1	61485783	.	G	A	.	.	MAF_USDA=1.639
NC_035081.1	61485895	.	C	T	.	.	MAF_USDA=5.833
NC_035081.1	61485910	.	C	A	.	.	MAF_USDA=8.333
NC_035081.1	61485929	.	C	T	.	.	MAF_INRAE=10.0;MAF_USDA=8.333
NC_035081.1	61485937	.	T	A	.	.	MAF_INRAE=38.608;MAF_USDA=29.167
NC_035081.1	61485938	.	A	T	.	.	MAF_INRAE=16.667
NC_035081.1	61485958	.	T	C	.	.	MAF_INRAE=2.5;MAF_USDA=6.25
NC_035081.1	61486079	.	C	T	.	.	MAF_USDA=8.824
NC_035081.1	61486128	.	T	C	.	.	MAF_USDA=2.459
NC_035081.1	61486132	.	A	T	.	.	MAF_USDA=1.639
NC_035081.1	61486133	.	A	C	.	.	MAF_INRAE=32.911;MAF_USDA=19.412
NC_035081.1	61486205	.	A	G	.	.	MAF_INRAE=2.5;MAF_USDA=6.25
NC_035081.1	61486240	.	A	T	.	.	MAF_INRAE=28.481;MAF_USDA=39.412
NC_035081.1	61486331	.	A	T	.	.	MAF_INRAE=21.519;MAF_USDA=25.294
NC_035081.1	61486358	.	A	C	.	.	MAF_INRAE=41.139;MAF_USDA=40.0
NC_035081.1	61486500	.	G	A	.	.	MAF_USDA=1.639
NC_035081.1	61486719	.	A	C	.	.	MAF_INRAE=16.667;MAF_USDA=4.118
NC_035081.1	61486766	.	G	T	.	.	MAF_INRAE=39.873;MAF_USDA=48.824
NC_035081.1	61486801	.	C	T	.	.	MAF_INRAE=33.544;MAF_USDA=34.706
NC_035081.1	61486854	.	C	T	.	.	MAF_INRAE=41.139;MAF_USDA=48.824
NC_035081.1	61486886	.	T	C	.	.	MAF_USDA=8.824
NC_035081.1	61487006	.	C	A	.	.	MAF_INRAE=15.0;MAF_USDA=2.941
NC_035081.1	61487020	.	G	T	.	.	MAF_USDA=6.25
NC_035081.1	61487094	.	C	A	.	.	MAF_USDA=1.639
NC_035081.1	61487102	.	C	G	.	.	MAF_USDA=6.25
NC_035081.1	61487122	.	G	A	.	.	MAF_INRAE=15.0;MAF_USDA=1.176
NC_035081.1	61487135	.	C	T	.	.	MAF_INRAE=40.506;MAF_USDA=47.647
NC_035081.1	61487351	.	G	A	.	.	MAF_USDA=3.279
NC_035081.1	61487426	.	G	A	.	.	MAF_USDA=3.279
NC_035081.1	61487634	.	C	A	.	.	MAF_INRAE=2.5;MAF_USDA=2.941
NC_035081.1	61487641	.	T	C	.	.	MAF_USDA=8.824
NC_035081.1	61487642	.	C	T	.	.	MAF_INRAE=2.5;MAF_USDA=4.918
NC_035081.1	61487661	.	G	A	.	.	MAF_INRAE=46.667;MAF_USDA=48.235
NC_035081.1	61487706	.	G	A	.	.	MAF_INRAE=5.833
NC_035081.1	61487756	.	T	C	.	.	MAF_INRAE=6.667;MAF_USDA=4.918
NC_035081.1	61487812	.	C	T	.	.	MAF_INRAE=33.544;MAF_USDA=16.471
NC_035081.1	61487833	.	C	G	.	.	MAF_INRAE=14.167
NC_035081.1	61487858	.	C	G	.	.	MAF_INRAE=2.5;MAF_USDA=3.529
NC_035081.1	61487866	.	T	G	.	.	MAF_INRAE=39.241;MAF_USDA=47.647
NC_035081.1	61487934	.	A	G	.	.	MAF_INRAE=39.873;MAF_USDA=48.235
NC_035081.1	61488138	.	G	A	.	.	MAF_INRAE=10.526;MAF_USDA=3.529
NC_035081.1	61488289	.	A	G	.	.	MAF_USDA=2.459
NC_035081.1	61488453	.	C	A	.	.	MAF_INRAE=37.975;MAF_USDA=28.824
NC_035081.1	61488476	.	T	G	.	.	MAF_INRAE=2.5;MAF_USDA=2.353
NC_035081.1	61488477	.	C	T	.	.	MAF_INRAE=37.975;MAF_USDA=28.824
NC_035081.1	61488544	.	G	T	.	.	MAF_INRAE=6.667;MAF_USDA=4.098
NC_035081.1	61488812	.	G	T	.	.	MAF_USDA=2.459
NC_035081.1	61488818	.	A	G	.	.	MAF_INRAE=1.667
NC_035081.1	61488841	.	G	T	.	.	MAF_USDA=1.639
NC_035081.1	61488851	.	G	A	.	.	MAF_INRAE=22.785
NC_035081.1	61488862	.	G	A	.	.	MAF_INRAE=21.519;MAF_USDA=4.098
NC_035081.1	61488864	.	T	C	.	.	MAF_USDA=10.656
NC_035081.1	61488865	.	T	C	.	.	MAF_USDA=10.656
NC_035081.1	61488870	.	G	A	.	.	MAF_USDA=6.557
NC_035081.1	61488873	.	T	C	.	.	MAF_USDA=9.836
NC_035081.1	61488874	.	G	A	.	.	MAF_USDA=8.197
NC_035081.1	61488883	.	T	C	.	.	MAF_USDA=9.016
NC_035081.1	61488884	.	G	A	.	.	MAF_USDA=7.377
NC_035081.1	61488937	.	T	G	.	.	MAF_USDA=37.5
NC_035081.1	61488967	.	C	G	.	.	MAF_USDA=3.279
NC_035081.1	61488974	.	A	T	.	.	MAF_USDA=39.583
NC_035081.1	61488977	.	T	A	.	.	MAF_USDA=39.583
NC_035081.1	61489026	.	T	A	.	.	MAF_INRAE=2.5;MAF_USDA=3.279
NC_035081.1	61489086	.	T	A	.	.	MAF_INRAE=21.519
NC_035081.1	61489126	.	T	G	.	.	MAF_INRAE=21.519;MAF_USDA=4.918
NC_035081.1	61489138	.	C	A	.	.	MAF_USDA=2.459
NC_035081.1	61489241	.	G	A	.	.	MAF_USDA=4.918
NC_035081.1	61489255	.	G	A	.	.	MAF_USDA=5.738
NC_035081.1	61489291	.	T	G	.	.	MAF_INRAE=39.241;MAF_USDA=48.235
NC_035081.1	61489427	.	C	T	.	.	MAF_INRAE=22.785;MAF_USDA=21.765
NC_035081.1	61489491	.	C	A	.	.	MAF_INRAE=21.519;MAF_USDA=4.098
NC_035081.1	61489565	.	G	A	.	.	MAF_INRAE=2.5
NC_035081.1	61489674	.	A	C	.	.	MAF_USDA=20.588
NC_035081.1	61489694	.	G	A	.	.	MAF_INRAE=37.975;MAF_USDA=29.167
NC_035081.1	61489778	.	A	G	.	.	MAF_INRAE=39.241;MAF_USDA=48.824
NC_035081.1	61489807	.	C	T	.	.	MAF_INRAE=23.418;MAF_USDA=37.647
NC_035081.1	61489846	.	G	A	.	.	MAF_INRAE=8.228;MAF_USDA=4.918
NC_035081.1	61489898	.	G	T	.	.	MAF_INRAE=2.5
NC_035081.1	61489944	.	G	A	.	.	MAF_USDA=1.639
NC_035081.1	61490005	.	C	G	.	.	MAF_INRAE=37.975;MAF_USDA=28.824
NC_035081.1	61490226	.	A	C	.	.	MAF_INRAE=37.975;MAF_USDA=28.235
NC_035081.1	61490234	.	A	C	.	.	MAF_INRAE=22.785;MAF_USDA=20.0
NC_035081.1	61490264	.	C	T	.	.	MAF_INRAE=16.667
NC_035081.1	61490962	.	A	G	.	.	MAF_INRAE=39.241;MAF_USDA=48.824
NC_035081.1	61490982	.	G	A	.	.	MAF_INRAE=2.5
NC_035081.1	61491008	.	C	A	.	.	MAF_INRAE=28.481;MAF_USDA=6.557
NC_035081.1	61491028	.	T	G	.	.	MAF_INRAE=22.152;MAF_USDA=20.588
NC_035081.1	61491047	.	T	C	.	.	MAF_USDA=6.25
NC_035081.1	61491106	.	C	T	.	.	MAF_INRAE=38.608;MAF_USDA=48.235
NC_035081.1	61491249	.	C	A	.	.	MAF_USDA=1.639
NC_035081.1	61491269	.	C	T	.	.	MAF_USDA=4.167
NC_035081.1	61491270	.	T	A	.	.	MAF_USDA=4.237
NC_035081.1	61491272	.	T	A	.	.	MAF_USDA=4.167
NC_035081.1	61491273	.	T	C	.	.	MAF_USDA=4.167
NC_035081.1	61491346	.	T	G	.	.	MAF_INRAE=25.949;MAF_USDA=43.373
NC_035081.1	61491461	.	G	T	.	.	MAF_USDA=3.333
NC_035081.1	61492031	.	A	T	.	.	MAF_USDA=6.25
NC_035081.1	61492034	.	G	C	.	.	MAF_USDA=6.25
NC_035081.1	61492035	.	G	T	.	.	MAF_USDA=6.25
NC_035081.1	61492045	.	C	T	.	.	MAF_USDA=36.145
NC_035081.1	61492072	.	G	T	.	.	MAF_USDA=16.471
NC_035081.1	61492101	.	G	A	.	.	MAF_USDA=4.918
NC_035081.1	61492200	.	G	A	.	.	MAF_INRAE=36.709;MAF_USDA=24.706
NC_035081.1	61492441	.	C	T	.	.	MAF_INRAE=24.684;MAF_USDA=5.738
NC_035081.1	61492479	.	G	T	.	.	MAF_INRAE=39.241;MAF_USDA=48.824
NC_035081.1	61492491	.	C	T	.	.	MAF_INRAE=37.975;MAF_USDA=29.412
NC_035081.1	61492543	.	G	T	.	.	MAF_INRAE=14.167;MAF_USDA=12.353
NC_035081.1	61492702	.	A	G	.	.	MAF_INRAE=46.667
NC_035081.1	61492733	.	C	T	.	.	MAF_INRAE=14.167;MAF_USDA=4.706
NC_035081.1	61492764	.	G	A	.	.	MAF_INRAE=14.167;MAF_USDA=7.059
NC_035081.1	61492873	.	C	A	.	.	MAF_INRAE=13.333;MAF_USDA=4.118
NC_035081.1	61492894	.	G	T	.	.	MAF_INRAE=39.873;MAF_USDA=48.824
NC_035081.1	61493069	.	G	A	.	.	MAF_INRAE=39.873;MAF_USDA=48.824
NC_035081.1	61493232	.	A	G	.	.	MAF_INRAE=22.152;MAF_USDA=19.412
NC_035081.1	61493309	.	C	T	.	.	MAF_INRAE=2.5;MAF_USDA=4.098
NC_035081.1	61493330	.	A	T	.	.	MAF_INRAE=40.833
NC_035081.1	61493333	.	G	T	.	.	MAF_INRAE=40.833
NC_035081.1	61493336	.	C	T	.	.	MAF_INRAE=40.833
NC_035081.1	61493354	.	A	C	.	.	MAF_USDA=39.583
NC_035081.1	61493441	.	A	C	.	.	MAF_USDA=6.557
NC_035081.1	61493846	.	A	G	.	.	MAF_USDA=35.417
NC_035081.1	61494059	.	C	T	.	.	MAF_INRAE=22.152;MAF_USDA=24.706
NC_035081.1	61494123	.	G	A	.	.	MAF_USDA=8.197
NC_035081.1	61494145	.	C	G	.	.	MAF_INRAE=8.333;MAF_USDA=3.279
NC_035081.1	61494360	.	C	T	.	.	MAF_INRAE=32.911;MAF_USDA=17.059
NC_035081.1	61494439	.	C	G	.	.	MAF_INRAE=10.526;MAF_USDA=4.706
NC_035081.1	61494602	.	A	G	.	.	MAF_USDA=8.824
NC_035081.1	61494682	.	C	T	.	.	MAF_INRAE=21.519;MAF_USDA=5.738
NC_035081.1	61494790	.	T	C	.	.	MAF_INRAE=39.241;MAF_USDA=47.647
NC_035081.1	61494872	.	C	T	.	.	MAF_INRAE=39.241;MAF_USDA=48.824
NC_035081.1	61494889	.	G	A	.	.	MAF_INRAE=46.667;MAF_USDA=48.824
NC_035081.1	61494894	.	T	C	.	.	MAF_INRAE=14.167;MAF_USDA=30.588
NC_035081.1	61494993	.	G	A	.	.	MAF_INRAE=22.152;MAF_USDA=20.588
NC_035081.1	61495048	.	C	A	.	.	MAF_USDA=11.475
NC_035081.1	61495129	.	G	A	.	.	MAF_INRAE=10.0
NC_035081.1	61495133	.	A	G	.	.	MAF_INRAE=10.833
NC_035081.1	61495239	.	G	T	.	.	MAF_INRAE=46.667
NC_035081.1	61495253	.	A	G	.	.	MAF_INRAE=39.873;MAF_USDA=41.803
NC_035081.1	61495353	.	C	T	.	.	MAF_USDA=1.639
NC_035081.1	61495390	.	G	T	.	.	MAF_INRAE=27.848;MAF_USDA=6.557
NC_035081.1	61495525	.	A	C	.	.	MAF_USDA=6.557
NC_035081.1	61495639	.	C	A	.	.	MAF_USDA=6.557
NC_035081.1	61495869	.	C	G	.	.	MAF_USDA=1.667
NC_035081.1	61495903	.	A	T	.	.	MAF_USDA=1.667
NC_035081.1	61495921	.	C	G	.	.	MAF_INRAE=28.481
NC_035081.1	61496128	.	G	C	.	.	MAF_INRAE=10.526
NC_035081.1	61496156	.	T	G	.	.	MAF_INRAE=15.0
NC_035081.1	61496157	.	T	C	.	.	MAF_INRAE=23.333
NC_035081.1	61496172	.	C	T	.	.	MAF_INRAE=41.772;MAF_USDA=48.235
NC_035081.1	61496204	.	C	A	.	.	MAF_USDA=1.639
NC_035081.1	61496205	.	A	T	.	.	MAF_USDA=1.639
NC_035081.1	61496215	.	A	C	.	.	MAF_INRAE=14.167;MAF_USDA=4.098
NC_035081.1	61496225	.	C	T	.	.	MAF_INRAE=28.481;MAF_USDA=9.836
NC_035081.1	61496296	.	G	A	.	.	MAF_INRAE=7.5;MAF_USDA=3.279
NC_035081.1	61496382	.	G	T	.	.	MAF_USDA=8.824
NC_035081.1	61496389	.	C	T	.	.	MAF_USDA=1.639
NC_035081.1	61496520	.	C	T	.	.	MAF_INRAE=39.873;MAF_USDA=48.824
NC_035081.1	61496551	.	C	A	.	.	MAF_USDA=4.098
NC_035081.1	61496793	.	G	A	.	.	MAF_INRAE=33.544;MAF_USDA=21.176
NC_035081.1	61496889	.	T	C	.	.	MAF_USDA=8.824
NC_035081.1	61496891	.	C	T	.	.	MAF_INRAE=2.5
NC_035081.1	61497022	.	C	T	.	.	MAF_USDA=3.279
NC_035081.1	61497023	.	A	T	.	.	MAF_USDA=1.639
NC_035081.1	61497100	.	C	T	.	.	MAF_USDA=6.25
NC_035081.1	61497181	.	G	A	.	.	MAF_USDA=2.459
NC_035081.1	61497241	.	A	G	.	.	MAF_USDA=3.279
NC_035081.1	61497257	.	C	A	.	.	MAF_INRAE=2.5;MAF_USDA=9.016
NC_035081.1	61497318	.	T	G	.	.	MAF_INRAE=46.667;MAF_USDA=49.412
NC_035081.1	61497328	.	T	C	.	.	MAF_INRAE=46.667;MAF_USDA=48.824
NC_035081.1	61497361	.	C	A	.	.	MAF_USDA=1.639
NC_035081.1	61497399	.	G	T	.	.	MAF_INRAE=39.873;MAF_USDA=49.412
NC_035081.1	61497472	.	G	A	.	.	MAF_INRAE=40.506;MAF_USDA=48.824
NC_035081.1	61497551	.	A	G	.	.	MAF_INRAE=39.873;MAF_USDA=48.824
NC_035081.1	61497555	.	T	G	.	.	MAF_USDA=3.279
NC_035081.1	61497582	.	G	T	.	.	MAF_INRAE=39.241;MAF_USDA=49.412
NC_035081.1	61497645	.	C	T	.	.	MAF_USDA=1.639
NC_035081.1	61497731	.	T	G	.	.	MAF_INRAE=14.167;MAF_USDA=1.176
NC_035081.1	61497793	.	G	A	.	.	MAF_USDA=1.639
NC_035081.1	61497858	.	A	C	.	.	MAF_USDA=1.639
NC_035081.1	61497911	.	C	G	.	.	MAF_INRAE=22.152;MAF_USDA=20.0
NC_035081.1	61498030	.	T	A	.	.	MAF_INRAE=2.5
NC_035081.1	61498119	.	A	G	.	.	MAF_USDA=7.377
NC_035081.1	61498131	.	A	G	.	.	MAF_USDA=1.639
NC_035081.1	61498148	.	T	C	.	.	MAF_USDA=4.918
NC_035081.1	61498200	.	C	A	.	.	MAF_USDA=3.333
NC_035081.1	61498233	.	A	T	.	.	MAF_USDA=1.667
NC_035081.1	61498955	.	A	T	.	.	MAF_USDA=45.294
NC_035081.1	61499000	.	T	G	.	.	MAF_USDA=3.279
NC_035081.1	61499098	.	G	T	.	.	MAF_INRAE=38.608;MAF_USDA=49.412
NC_035081.1	61499128	.	G	T	.	.	MAF_INRAE=26.582;MAF_USDA=5.738
NC_035081.1	61499252	.	A	G	.	.	MAF_INRAE=6.667
NC_035081.1	61499411	.	A	C	.	.	MAF_INRAE=13.333;MAF_USDA=17.059
NC_035081.1	61499471	.	A	C	.	.	MAF_INRAE=37.975;MAF_USDA=32.353
NC_035081.1	61499482	.	A	C	.	.	MAF_INRAE=14.167
NC_035081.1	61499534	.	C	A	.	.	MAF_INRAE=27.848;MAF_USDA=5.738
NC_035081.1	61499609	.	C	G	.	.	MAF_INRAE=37.975;MAF_USDA=31.548
NC_035081.1	61499624	.	T	A	.	.	MAF_USDA=20.833
NC_035081.1	61499646	.	A	C	.	.	MAF_INRAE=39.241;MAF_USDA=48.235
NC_035081.1	61499664	.	G	A	.	.	MAF_INRAE=37.975;MAF_USDA=31.176
NC_035081.1	61499722	.	G	A	.	.	MAF_INRAE=2.5;MAF_USDA=4.098
NC_035081.1	61499737	.	A	T	.	.	MAF_USDA=6.25
NC_035081.1	61499738	.	T	A	.	.	MAF_USDA=6.25
NC_035081.1	61499771	.	C	T	.	.	MAF_USDA=6.25
NC_035081.1	61499848	.	A	G	.	.	MAF_USDA=1.639
NC_035081.1	61500081	.	G	T	.	.	MAF_INRAE=14.167;MAF_USDA=4.118
NC_035081.1	61500176	.	A	C	.	.	MAF_INRAE=41.772
NC_035081.1	61500223	.	G	T	.	.	MAF_INRAE=33.544;MAF_USDA=22.353
NC_035081.1	61500245	.	A	C	.	.	MAF_USDA=5.738
NC_035081.1	61500338	.	T	G	.	.	MAF_USDA=45.833
NC_035081.1	61500339	.	G	C	.	.	MAF_USDA=45.833
NC_035081.1	61500355	.	G	C	.	.	MAF_USDA=50.0
NC_035081.1	61500373	.	G	A	.	.	MAF_USDA=3.279
NC_035081.1	61500408	.	T	G	.	.	MAF_INRAE=39.241;MAF_USDA=46.471
NC_035081.1	61500436	.	T	A	.	.	MAF_USDA=1.639
NC_035081.1	61500566	.	T	C	.	.	MAF_INRAE=2.5
NC_035081.1	61500591	.	C	A	.	.	MAF_INRAE=5.833
NC_035081.1	61500620	.	C	T	.	.	MAF_USDA=1.639
NC_035081.1	61500681	.	A	C	.	.	MAF_USDA=4.098
NC_035081.1	61500775	.	A	C	.	.	MAF_USDA=21.311
NC_035081.1	61500845	.	G	A	.	.	MAF_INRAE=10.526;MAF_USDA=6.557
NC_035081.1	61501045	.	G	T	.	.	MAF_USDA=1.639
NC_035081.1	61501108	.	G	A	.	.	MAF_INRAE=33.544;MAF_USDA=21.176
NC_035081.1	61501212	.	A	T	.	.	MAF_USDA=3.279
NC_035081.1	61501216	.	G	T	.	.	MAF_USDA=1.639
NC_035081.1	61501239	.	C	A	.	.	MAF_INRAE=32.911;MAF_USDA=23.529
NC_035081.1	61501325	.	G	T	.	.	MAF_INRAE=17.5;MAF_USDA=1.639
NC_035081.1	61501337	.	C	A	.	.	MAF_INRAE=22.785;MAF_USDA=18.824
NC_035081.1	61501376	.	G	A	.	.	MAF_USDA=4.098
NC_035081.1	61501841	.	T	A	.	.	MAF_USDA=22.131
NC_035081.1	61501913	.	T	A	.	.	MAF_INRAE=6.667
NC_035081.1	61502112	.	T	C	.	.	MAF_USDA=23.77
NC_035081.1	61502237	.	T	C	.	.	MAF_USDA=1.639
NC_035081.1	61502255	.	C	T	.	.	MAF_INRAE=24.051;MAF_USDA=22.941
NC_035081.1	61502342	.	G	T	.	.	MAF_USDA=2.5
NC_035081.1	61502371	.	G	A	.	.	MAF_INRAE=10.526;MAF_USDA=3.279
NC_035081.1	61502502	.	G	A	.	.	MAF_INRAE=10.526;MAF_USDA=7.377
NC_035081.1	61502521	.	G	A	.	.	MAF_USDA=1.639
NC_035081.1	61502566	.	G	A	.	.	MAF_INRAE=6.667
NC_035081.1	61502602	.	C	A	.	.	MAF_INRAE=28.481
NC_035081.1	61502791	.	C	T	.	.	MAF_USDA=16.471
NC_035081.1	61502830	.	T	C	.	.	MAF_INRAE=14.167;MAF_USDA=4.118
NC_035081.1	61502852	.	A	T	.	.	MAF_USDA=22.131
NC_035081.1	61502894	.	G	T	.	.	MAF_USDA=1.639
NC_035081.1	61502896	.	T	G	.	.	MAF_INRAE=2.5;MAF_USDA=4.098
NC_035081.1	61502942	.	C	T	.	.	MAF_USDA=6.25
NC_035081.1	61502943	.	G	A	.	.	MAF_INRAE=33.544;MAF_USDA=12.941
NC_035081.1	61503036	.	C	A	.	.	MAF_USDA=22.131
NC_035081.1	61503163	.	C	T	.	.	MAF_USDA=4.098
NC_035081.1	61503201	.	G	A	.	.	MAF_USDA=17.059
NC_035081.1	61503218	.	G	T	.	.	MAF_INRAE=8.228;MAF_USDA=3.279
NC_035081.1	61503249	.	T	A	.	.	MAF_INRAE=15.789;MAF_USDA=49.412
NC_035081.1	61503267	.	G	A	.	.	MAF_INRAE=39.241;MAF_USDA=37.5
NC_035081.1	61503402	.	C	T	.	.	MAF_USDA=1.639
NC_035081.1	61503448	.	G	A	.	.	MAF_USDA=2.459
NC_035081.1	61503471	.	G	T	.	.	MAF_USDA=4.167
NC_035081.1	61503991	.	C	T	.	.	MAF_INRAE=2.5;MAF_USDA=4.098
NC_035081.1	61504274	.	C	T	.	.	MAF_USDA=1.639
NC_035081.1	61504346	.	A	T	.	.	MAF_USDA=17.647
NC_035081.1	61504383	.	T	G	.	.	MAF_USDA=4.098
NC_035081.1	61504478	.	G	A	.	.	MAF_USDA=2.459
NC_035081.1	61504525	.	G	A	.	.	MAF_INRAE=27.848;MAF_USDA=6.471
NC_035081.1	61504585	.	G	T	.	.	MAF_INRAE=33.544;MAF_USDA=41.765
NC_035081.1	61504599	.	C	T	.	.	MAF_USDA=13.934
NC_035081.1	61504643	.	T	C	.	.	MAF_USDA=4.098
NC_035081.1	61504654	.	C	G	.	.	MAF_INRAE=2.5
NC_035081.1	61504681	.	C	T	.	.	MAF_USDA=4.118
NC_035081.1	61504847	.	G	A	.	.	MAF_INRAE=14.167;MAF_USDA=39.412
NC_035081.1	61504867	.	G	T	.	.	MAF_INRAE=10.526
NC_035081.1	61504980	.	C	T	.	.	MAF_INRAE=22.785;MAF_USDA=20.0
NC_035081.1	61505060	.	T	G	.	.	MAF_USDA=26.23
NC_035081.1	61505192	.	A	G	.	.	MAF_USDA=2.459
NC_035081.1	61505288	.	T	C	.	.	MAF_INRAE=14.167;MAF_USDA=40.588
NC_035081.1	61505291	.	C	T	.	.	MAF_INRAE=27.5;MAF_USDA=14.118
NC_035081.1	61505320	.	T	C	.	.	MAF_INRAE=38.608;MAF_USDA=48.235
NC_035081.1	61505331	.	C	T	.	.	MAF_USDA=6.25
NC_035081.1	61505378	.	A	T	.	.	MAF_INRAE=22.785;MAF_USDA=20.0
NC_035081.1	61505381	.	G	T	.	.	MAF_INRAE=6.667
NC_035081.1	61505407	.	A	T	.	.	MAF_USDA=8.824
NC_035081.1	61505423	.	G	C	.	.	MAF_INRAE=27.848;MAF_USDA=6.471
NC_035081.1	61505436	.	T	A	.	.	MAF_USDA=8.197
NC_035081.1	61505699	.	A	G	.	.	MAF_INRAE=37.342;MAF_USDA=31.176
NC_035081.1	61505760	.	A	T	.	.	MAF_INRAE=17.5
NC_035081.1	61505763	.	T	C	.	.	MAF_INRAE=29.114;MAF_USDA=6.667
NC_035081.1	61505849	.	G	T	.	.	MAF_INRAE=14.167;MAF_USDA=22.353
NC_035081.1	61505850	.	A	C	.	.	MAF_INRAE=14.167;MAF_USDA=22.353
NC_035081.1	61505944	.	G	A	.	.	MAF_INRAE=17.5
NC_035081.1	61506095	.	A	C	.	.	MAF_INRAE=10.526;MAF_USDA=5.738
NC_035081.1	61506103	.	A	T	.	.	MAF_USDA=8.197
NC_035081.1	61506158	.	C	G	.	.	MAF_INRAE=39.241;MAF_USDA=49.412
NC_035081.1	61506162	.	A	C	.	.	MAF_INRAE=30.0;MAF_USDA=30.588
NC_035081.1	61506265	.	C	G	.	.	MAF_INRAE=38.608;MAF_USDA=48.235
NC_035081.1	61506298	.	G	C	.	.	MAF_USDA=1.639
NC_035081.1	61506338	.	C	T	.	.	MAF_INRAE=22.785;MAF_USDA=20.0
NC_035081.1	61506398	.	C	A	.	.	MAF_INRAE=37.975;MAF_USDA=31.765
NC_035081.1	61506413	.	A	G	.	.	MAF_INRAE=13.333;MAF_USDA=1.176
NC_035081.1	61506421	.	T	C	.	.	MAF_INRAE=2.5
NC_035081.1	61506457	.	A	T	.	.	MAF_INRAE=28.481;MAF_USDA=7.377
NC_035081.1	61506589	.	C	T	.	.	MAF_USDA=1.639
NC_035081.1	61506590	.	G	A	.	.	MAF_USDA=6.25
NC_035081.1	61506722	.	T	A	.	.	MAF_INRAE=2.5;MAF_USDA=4.098
NC_035081.1	61506867	.	A	T	.	.	MAF_USDA=3.279
NC_035081.1	61506913	.	T	A	.	.	MAF_USDA=1.639
NC_035081.1	61506970	.	A	G	.	.	MAF_USDA=7.377
NC_035081.1	61507116	.	C	T	.	.	MAF_USDA=1.639
NC_035081.1	61507137	.	T	C	.	.	MAF_INRAE=37.975;MAF_USDA=31.765
NC_035081.1	61507301	.	G	C	.	.	MAF_INRAE=28.481;MAF_USDA=6.557
NC_035081.1	61507391	.	C	A	.	.	MAF_INRAE=22.785;MAF_USDA=20.0
NC_035081.1	61507453	.	C	A	.	.	MAF_INRAE=22.785;MAF_USDA=20.0
NC_035081.1	61507713	.	G	T	.	.	MAF_INRAE=33.544;MAF_USDA=17.059
NC_035081.1	61507782	.	C	T	.	.	MAF_USDA=4.118
NC_035081.1	61507841	.	C	G	.	.	MAF_INRAE=23.333;MAF_USDA=33.333
NC_035081.1	61507960	.	C	T	.	.	MAF_INRAE=34.81;MAF_USDA=24.118
NC_035081.1	61507999	.	C	A	.	.	MAF_USDA=6.25
NC_035081.1	61508271	.	A	T	.	.	MAF_USDA=4.098
NC_035081.1	61508451	.	G	A	.	.	MAF_INRAE=22.785;MAF_USDA=31.25
NC_035081.1	61508572	.	C	T	.	.	MAF_INRAE=15.0;MAF_USDA=27.083
NC_035081.1	61508647	.	T	A	.	.	MAF_INRAE=5.0
NC_035081.1	61508650	.	A	T	.	.	MAF_INRAE=5.0
NC_035081.1	61508656	.	A	C	.	.	MAF_INRAE=5.833
NC_035081.1	61508670	.	T	C	.	.	MAF_INRAE=47.5;MAF_USDA=46.471
NC_035081.1	61508671	.	G	T	.	.	MAF_INRAE=47.5;MAF_USDA=46.471
NC_035081.1	61508672	.	C	A	.	.	MAF_INRAE=2.5
NC_035081.1	61508673	.	G	A	.	.	MAF_USDA=8.824
NC_035081.1	61508677	.	C	T	.	.	MAF_INRAE=2.5
NC_035081.1	61508678	.	A	C	.	.	MAF_INRAE=2.5
NC_035081.1	61508685	.	C	A	.	.	MAF_INRAE=2.5
NC_035081.1	61508686	.	G	T	.	.	MAF_INRAE=2.5
NC_035081.1	61508687	.	T	A	.	.	MAF_INRAE=2.5
NC_035081.1	61508690	.	T	A	.	.	MAF_INRAE=2.5
NC_035081.1	61508696	.	G	T	.	.	MAF_INRAE=2.5
NC_035081.1	61508700	.	A	T	.	.	MAF_INRAE=2.5
NC_035081.1	61508704	.	T	G	.	.	MAF_INRAE=2.5
NC_035081.1	61508705	.	C	A	.	.	MAF_INRAE=2.5
NC_035081.1	61508713	.	G	A	.	.	MAF_INRAE=1.667
NC_035081.1	61508746	.	C	T	.	.	MAF_INRAE=10.526
NC_035081.1	61508802	.	A	T	.	.	MAF_INRAE=15.789;MAF_USDA=5.738
NC_035081.1	61508814	.	C	G	.	.	MAF_USDA=37.5
NC_035081.1	61508826	.	T	G	.	.	MAF_INRAE=15.789;MAF_USDA=48.824
NC_035081.1	61508845	.	C	A	.	.	MAF_INRAE=15.789;MAF_USDA=48.824
NC_035081.1	61508863	.	G	T	.	.	MAF_USDA=13.529
NC_035081.1	61508972	.	G	A	.	.	MAF_USDA=26.471
NC_035081.1	61509254	.	C	A	.	.	MAF_INRAE=7.5;MAF_USDA=3.279
NC_035081.1	61509313	.	G	A	.	.	MAF_USDA=4.918
NC_035081.1	61509327	.	G	A	.	.	MAF_USDA=1.639
NC_035081.1	61509575	.	A	G	.	.	MAF_USDA=2.459
NC_035081.1	61509765	.	A	T	.	.	MAF_INRAE=21.519;MAF_USDA=4.918
NC_035081.1	61509901	.	T	A	.	.	MAF_USDA=6.25
NC_035081.1	61509926	.	C	A	.	.	MAF_INRAE=22.152;MAF_USDA=20.588
NC_035081.1	61510060	.	C	T	.	.	MAF_USDA=2.459
NC_035081.1	61510223	.	C	T	.	.	MAF_INRAE=47.368;MAF_USDA=29.167
NC_035081.1	61510289	.	C	T	.	.	MAF_USDA=48.81
NC_035081.1	61510959	.	G	C	.	.	MAF_USDA=3.39
NC_035081.1	61511074	.	T	C	.	.	MAF_INRAE=39.241;MAF_USDA=37.5
NC_035081.1	61511118	.	C	T	.	.	MAF_USDA=1.639
NC_035081.1	61511336	.	C	T	.	.	MAF_INRAE=10.526;MAF_USDA=6.557
NC_035081.1	61511396	.	A	G	.	.	MAF_USDA=5.738
NC_035081.1	61511420	.	T	C	.	.	MAF_INRAE=22.785;MAF_USDA=19.412
NC_035081.1	61511452	.	C	A	.	.	MAF_INRAE=26.667;MAF_USDA=20.0
NC_035081.1	61511484	.	A	T	.	.	MAF_USDA=2.459
NC_035081.1	61511488	.	A	C	.	.	MAF_INRAE=2.5;MAF_USDA=4.098
NC_035081.1	61511695	.	A	C	.	.	MAF_USDA=4.918
NC_035081.1	61511733	.	A	C	.	.	MAF_INRAE=39.873;MAF_USDA=48.824
NC_035081.1	61511842	.	C	T	.	.	MAF_INRAE=5.833
NC_035081.1	61512087	.	C	A	.	.	MAF_INRAE=22.785;MAF_USDA=20.0
NC_035081.1	61512088	.	G	A	.	.	MAF_INRAE=36.709;MAF_USDA=31.176
NC_035081.1	61512309	.	C	T	.	.	MAF_INRAE=4.43;MAF_USDA=13.115
NC_035081.1	61512364	.	T	A	.	.	MAF_USDA=9.016
NC_035081.1	61512454	.	T	A	.	.	MAF_INRAE=27.848;MAF_USDA=8.197
NC_035081.1	61512548	.	C	T	.	.	MAF_USDA=4.167
NC_035081.1	61512587	.	T	C	.	.	MAF_USDA=4.918
NC_035081.1	61512615	.	A	C	.	.	MAF_INRAE=38.608;MAF_USDA=46.721
NC_035081.1	61512625	.	A	C	.	.	MAF_INRAE=8.228;MAF_USDA=4.098
NC_035081.1	61512648	.	T	G	.	.	MAF_INRAE=13.333;MAF_USDA=1.176
NC_035081.1	61512754	.	C	T	.	.	MAF_USDA=4.098
NC_035081.1	61515931	.	A	T	.	.	MAF_USDA=25.0
NC_035081.1	61515936	.	G	A	.	.	MAF_USDA=47.917
NC_035081.1	61515954	.	C	T	.	.	MAF_USDA=16.667
NC_035081.1	61516045	.	G	A	.	.	MAF_USDA=25.0
NC_035081.1	61516283	.	G	A	.	.	MAF_USDA=39.583
NC_035081.1	61519503	.	A	G	.	.	MAF_INRAE=5.0
NC_035081.1	61520273	.	G	C	.	.	MAF_INRAE=12.5
NC_035081.1	61520277	.	G	C	.	.	MAF_INRAE=22.5
NC_035081.1	61520327	.	A	G	.	.	MAF_INRAE=3.333
NC_035081.1	61520345	.	G	A	.	.	MAF_INRAE=3.333
NC_035081.1	61520399	.	A	G	.	.	MAF_INRAE=2.5
NC_035081.1	61520401	.	A	G	.	.	MAF_INRAE=1.667
NC_035081.1	61520403	.	A	G	.	.	MAF_INRAE=1.667
NC_035081.1	61520463	.	G	A	.	.	MAF_INRAE=19.167
NC_035081.1	61520467	.	G	A	.	.	MAF_INRAE=11.667
NC_035081.1	61520471	.	G	A	.	.	MAF_INRAE=8.333
NC_035081.1	61520559	.	A	G	.	.	MAF_INRAE=4.167
NC_035081.1	61520561	.	A	G	.	.	MAF_INRAE=6.667
NC_035081.1	61520573	.	A	G	.	.	MAF_INRAE=1.667
NC_035081.1	61520575	.	A	G	.	.	MAF_INRAE=5.833
NC_035081.1	61520589	.	A	G	.	.	MAF_INRAE=27.5
NC_035081.1	61520591	.	G	A	.	.	MAF_INRAE=2.5
NC_035081.1	61520636	.	T	A	.	.	MAF_INRAE=10.0
NC_035081.1	61526870	.	C	A	.	.	MAF_USDA=1.639
NC_035081.1	61526910	.	A	C	.	.	MAF_INRAE=21.053;MAF_USDA=14.754
NC_035081.1	61526961	.	C	A	.	.	MAF_USDA=1.639
NC_035081.1	61527016	.	C	T	.	.	MAF_INRAE=26.582;MAF_USDA=6.557
NC_035081.1	61527109	.	C	T	.	.	MAF_INRAE=33.544;MAF_USDA=12.941
NC_035081.1	61527118	.	C	T	.	.	MAF_INRAE=22.152;MAF_USDA=20.588
NC_035081.1	61527380	.	G	A	.	.	MAF_INRAE=22.785;MAF_USDA=20.0
NC_035081.1	61527408	.	G	A	.	.	MAF_INRAE=37.342;MAF_USDA=30.588
NC_035081.1	61527434	.	G	C	.	.	MAF_USDA=4.098
NC_035081.1	61527470	.	C	A	.	.	MAF_INRAE=14.167;MAF_USDA=5.882
NC_035081.1	61527575	.	A	T	.	.	MAF_USDA=6.557
NC_035081.1	61527661	.	C	T	.	.	MAF_USDA=2.459
NC_035081.1	61527662	.	G	A	.	.	MAF_INRAE=10.526;MAF_USDA=6.557
NC_035081.1	61527667	.	C	T	.	.	MAF_USDA=3.279
NC_035081.1	61527746	.	C	T	.	.	MAF_INRAE=32.911;MAF_USDA=20.588
NC_035081.1	61527935	.	G	A	.	.	MAF_INRAE=27.848;MAF_USDA=6.557
NC_035081.1	61528006	.	C	A	.	.	MAF_INRAE=14.167;MAF_USDA=21.765
NC_035081.1	61528012	.	T	A	.	.	MAF_INRAE=34.177;MAF_USDA=14.118
NC_035081.1	61528013	.	T	A	.	.	MAF_USDA=28.689
NC_035081.1	61528059	.	G	A	.	.	MAF_INRAE=2.5
NC_035081.1	61528087	.	G	T	.	.	MAF_USDA=3.279
NC_035081.1	61528134	.	C	T	.	.	MAF_INRAE=38.608;MAF_USDA=32.353
NC_035081.1	61528151	.	G	A	.	.	MAF_USDA=2.5
NC_035081.1	61528310	.	A	C	.	.	MAF_INRAE=2.5
NC_035081.1	61528315	.	C	A	.	.	MAF_INRAE=39.241;MAF_USDA=47.647
NC_035081.1	61528330	.	A	G	.	.	MAF_INRAE=37.975;MAF_USDA=31.176
NC_035081.1	61528356	.	A	C	.	.	MAF_INRAE=38.608;MAF_USDA=28.824
NC_035081.1	61528430	.	T	G	.	.	MAF_INRAE=14.167;MAF_USDA=42.353
NC_035081.1	61528435	.	C	T	.	.	MAF_USDA=5.738
NC_035081.1	61528468	.	C	G	.	.	MAF_USDA=1.639
NC_035081.1	61528470	.	A	G	.	.	MAF_USDA=1.176
NC_035081.1	61528507	.	C	T	.	.	MAF_USDA=29.167
NC_035081.1	61528554	.	G	A	.	.	MAF_INRAE=4.43;MAF_USDA=13.115
NC_035081.1	61528740	.	C	G	.	.	MAF_INRAE=23.418;MAF_USDA=20.0
NC_035081.1	61528799	.	G	T	.	.	MAF_USDA=8.197
NC_035081.1	61528852	.	G	C	.	.	MAF_INRAE=22.785;MAF_USDA=20.0
NC_035081.1	61528882	.	G	A	.	.	MAF_INRAE=15.833
NC_035081.1	61528924	.	G	A	.	.	MAF_USDA=5.738
NC_035081.1	61528963	.	G	A	.	.	MAF_USDA=1.639
NC_035081.1	61528996	.	C	T	.	.	MAF_INRAE=19.62;MAF_USDA=37.5
NC_035081.1	61529128	.	C	T	.	.	MAF_USDA=1.639
NC_035081.1	61529186	.	G	T	.	.	MAF_USDA=3.279
NC_035081.1	61529257	.	T	A	.	.	MAF_USDA=1.639
NC_035081.1	61529318	.	C	T	.	.	MAF_USDA=2.5
NC_035081.1	61529595	.	T	G	.	.	MAF_USDA=3.279
NC_035081.1	61529652	.	G	C	.	.	MAF_INRAE=6.667
NC_035081.1	61529690	.	G	A	.	.	MAF_USDA=1.639
NC_035081.1	61529691	.	G	A	.	.	MAF_USDA=1.639
NC_035081.1	61529719	.	C	T	.	.	MAF_INRAE=33.544;MAF_USDA=17.647
NC_035081.1	61529730	.	A	T	.	.	MAF_INRAE=2.5
NC_035081.1	61529806	.	T	A	.	.	MAF_INRAE=33.544;MAF_USDA=20.588
NC_035081.1	61529964	.	T	A	.	.	MAF_USDA=2.459
NC_035081.1	61529978	.	C	T	.	.	MAF_INRAE=7.5;MAF_USDA=3.279
NC_035081.1	61530063	.	C	T	.	.	MAF_INRAE=39.241;MAF_USDA=49.412
NC_035081.1	61530122	.	T	G	.	.	MAF_INRAE=29.167
NC_035081.1	61530127	.	T	A	.	.	MAF_INRAE=29.167
NC_035081.1	61530156	.	C	T	.	.	MAF_INRAE=39.241
NC_035081.1	61530294	.	T	C	.	.	MAF_INRAE=22.152;MAF_USDA=19.412
NC_035081.1	61530468	.	G	A	.	.	MAF_USDA=2.459
NC_035081.1	61530599	.	G	T	.	.	MAF_INRAE=26.667;MAF_USDA=3.279
NC_035081.1	61530704	.	G	A	.	.	MAF_INRAE=17.5
NC_035081.1	61530744	.	T	C	.	.	MAF_USDA=1.639
NC_035081.1	61530765	.	C	G	.	.	MAF_USDA=1.639
NC_035081.1	61530804	.	G	T	.	.	MAF_USDA=1.639
NC_035081.1	61530831	.	G	A	.	.	MAF_USDA=1.639
NC_035081.1	61530838	.	A	G	.	.	MAF_USDA=6.25
NC_035081.1	61530879	.	G	C	.	.	MAF_USDA=1.639
NC_035081.1	61530939	.	A	T	.	.	MAF_INRAE=39.873;MAF_USDA=46.721
NC_035081.1	61530975	.	T	C	.	.	MAF_INRAE=39.873;MAF_USDA=45.902
NC_035081.1	61530985	.	C	A	.	.	MAF_INRAE=18.987;MAF_USDA=2.941
NC_035081.1	61531039	.	C	T	.	.	MAF_USDA=24.59
NC_035081.1	61531384	.	C	T	.	.	MAF_USDA=5.738
NC_035081.1	61531393	.	C	A	.	.	MAF_USDA=6.25
NC_035081.1	61531411	.	G	A	.	.	MAF_INRAE=18.987;MAF_USDA=3.529
NC_035081.1	61531454	.	C	T	.	.	MAF_INRAE=22.785;MAF_USDA=20.0
NC_035081.1	61531455	.	C	A	.	.	MAF_INRAE=29.114;MAF_USDA=8.824
NC_035081.1	61531474	.	G	T	.	.	MAF_USDA=1.639
NC_035081.1	61531510	.	C	A	.	.	MAF_USDA=6.25
NC_035081.1	61531623	.	C	T	.	.	MAF_INRAE=35.443;MAF_USDA=24.118
NC_035081.1	61531634	.	C	T	.	.	MAF_INRAE=39.241;MAF_USDA=48.235
NC_035081.1	61531678	.	T	C	.	.	MAF_USDA=10.656
NC_035081.1	61531752	.	T	C	.	.	MAF_INRAE=37.975;MAF_USDA=30.588
NC_035081.1	61531777	.	G	C	.	.	MAF_INRAE=39.241;MAF_USDA=48.235
NC_035081.1	61531908	.	C	T	.	.	MAF_USDA=2.459
NC_035081.1	61531915	.	GCCCCCT	GCCCCCC	.	.	MAF_USDA=45.833
NC_035081.1	61532031	.	T	C	.	.	MAF_USDA=2.459
NC_035081.1	61532120	.	A	T	.	.	MAF_INRAE=41.772;MAF_USDA=48.235
NC_035081.1	61532173	.	G	T	.	.	MAF_INRAE=37.975;MAF_USDA=32.353
NC_035081.1	61532217	.	T	G	.	.	MAF_INRAE=22.785;MAF_USDA=19.412
NC_035081.1	61532288	.	G	T	.	.	MAF_INRAE=2.5;MAF_USDA=3.279
NC_035081.1	61532346	.	C	T	.	.	MAF_USDA=1.639
NC_035081.1	61532394	.	A	T	.	.	MAF_USDA=10.0
NC_035081.1	61532510	.	G	C	.	.	MAF_INRAE=22.785;MAF_USDA=19.412
NC_035081.1	61532574	.	C	T	.	.	MAF_INRAE=37.342;MAF_USDA=32.353
NC_035081.1	61532589	.	G	T	.	.	MAF_INRAE=10.526
NC_035081.1	61532679	.	C	T	.	.	MAF_USDA=1.639
NC_035081.1	61532889	.	C	A	.	.	MAF_INRAE=2.5
NC_035081.1	61533116	.	G	A	.	.	MAF_USDA=6.557
NC_035081.1	61533128	.	C	T	.	.	MAF_USDA=8.197
NC_035081.1	61533132	.	A	G	.	.	MAF_USDA=9.016
NC_035081.1	61533146	.	T	G	.	.	MAF_USDA=10.656
NC_035081.1	61533166	.	C	G	.	.	MAF_USDA=11.765
NC_035081.1	61533192	.	A	C	.	.	MAF_USDA=14.754
NC_035081.1	61533206	.	C	T	.	.	MAF_USDA=3.279
NC_035081.1	61533207	.	G	A	.	.	MAF_INRAE=18.987;MAF_USDA=34.706
NC_035081.1	61533222	.	A	C	.	.	MAF_USDA=15.574
NC_035081.1	61533226	.	T	G	.	.	MAF_USDA=14.754
NC_035081.1	61533236	.	C	T	.	.	MAF_USDA=15.574
NC_035081.1	61533237	.	A	G	.	.	MAF_USDA=2.083
NC_035081.1	61533242	.	A	C	.	.	MAF_USDA=8.333
NC_035081.1	61533249	.	G	A	.	.	MAF_USDA=6.25
NC_035081.1	61533258	.	C	A	.	.	MAF_USDA=6.25
NC_035081.1	61533273	.	C	G	.	.	MAF_USDA=13.115
NC_035081.1	61533278	.	A	G	.	.	MAF_USDA=11.765
NC_035081.1	61533289	.	G	A	.	.	MAF_USDA=10.656
NC_035081.1	61533290	.	A	C	.	.	MAF_USDA=10.656
NC_035081.1	61533351	.	T	C	.	.	MAF_INRAE=22.785;MAF_USDA=19.412
NC_035081.1	61533422	.	C	A	.	.	MAF_USDA=6.25
NC_035081.1	61533445	.	C	T	.	.	MAF_USDA=6.25
NC_035081.1	61533550	.	A	C	.	.	MAF_INRAE=18.987;MAF_USDA=3.529
NC_035081.1	61533594	.	G	T	.	.	MAF_USDA=2.459
NC_035081.1	61533631	.	T	A	.	.	MAF_INRAE=39.873;MAF_USDA=48.824
NC_035081.1	61533713	.	C	G	.	.	MAF_INRAE=26.667;MAF_USDA=2.459
NC_035081.1	61533733	.	C	T	.	.	MAF_INRAE=10.526;MAF_USDA=7.377
NC_035081.1	61533959	.	C	T	.	.	MAF_USDA=2.459
NC_035081.1	61533988	.	C	T	.	.	MAF_INRAE=2.5
NC_035081.1	61534021	.	G	A	.	.	MAF_USDA=1.639
NC_035081.1	61534043	.	T	C	.	.	MAF_USDA=1.639
NC_035081.1	61534077	.	G	A	.	.	MAF_USDA=1.639
NC_035081.1	61534184	.	A	G	.	.	MAF_USDA=4.098
NC_035081.1	61534246	.	T	C	.	.	MAF_INRAE=37.342;MAF_USDA=30.0
NC_035081.1	61534302	.	G	A	.	.	MAF_INRAE=10.526
NC_035081.1	61534545	.	G	A	.	.	MAF_USDA=1.639
NC_035081.1	61534836	.	A	C	.	.	MAF_INRAE=39.241;MAF_USDA=48.235
NC_035081.1	61535207	.	C	T	.	.	MAF_USDA=6.25
NC_035081.1	61535224	.	C	T	.	.	MAF_USDA=11.765
NC_035081.1	61535229	.	C	T	.	.	MAF_INRAE=47.5;MAF_USDA=48.235
NC_035081.1	61535277	.	C	A	.	.	MAF_USDA=5.738
NC_035081.1	61535302	.	A	G	.	.	MAF_USDA=2.459
NC_035081.1	61535310	.	T	C	.	.	MAF_USDA=1.639
NC_035081.1	61535324	.	A	C	.	.	MAF_USDA=2.459
NC_035081.1	61535328	.	T	C	.	.	MAF_USDA=2.459
NC_035081.1	61535343	.	C	T	.	.	MAF_USDA=5.738
NC_035081.1	61535346	.	C	T	.	.	MAF_USDA=2.459
NC_035081.1	61535353	.	G	A	.	.	MAF_USDA=2.459
NC_035081.1	61535356	.	A	T	.	.	MAF_USDA=2.459
NC_035081.1	61535361	.	A	T	.	.	MAF_INRAE=23.333;MAF_USDA=18.235
NC_035081.1	61535385	.	C	T	.	.	MAF_USDA=6.557
NC_035081.1	61535460	.	C	G	.	.	MAF_USDA=9.836
NC_035081.1	61535462	.	A	G	.	.	MAF_INRAE=39.241;MAF_USDA=49.412
NC_035081.1	61535502	.	T	A	.	.	MAF_USDA=1.639
NC_035081.1	61535515	.	G	C	.	.	MAF_USDA=1.639
NC_035081.1	61535556	.	G	C	.	.	MAF_INRAE=39.241;MAF_USDA=48.824
NC_035081.1	61535611	.	C	T	.	.	MAF_USDA=3.279
NC_035081.1	61535659	.	C	T	.	.	MAF_INRAE=19.62;MAF_USDA=3.529
NC_035081.1	61535748	.	G	A	.	.	MAF_USDA=1.639
NC_035081.1	61535813	.	G	T	.	.	MAF_USDA=2.459
NC_035081.1	61535863	.	G	A	.	.	MAF_INRAE=22.785;MAF_USDA=19.412
NC_035081.1	61535983	.	C	T	.	.	MAF_USDA=1.765
NC_035081.1	61536011	.	A	C	.	.	MAF_INRAE=26.582;MAF_USDA=19.412
NC_035081.1	61536087	.	C	T	.	.	MAF_USDA=1.639
NC_035081.1	61536119	.	C	T	.	.	MAF_INRAE=2.5;MAF_USDA=4.098
NC_035081.1	61536161	.	C	T	.	.	MAF_USDA=3.279
NC_035081.1	61536208	.	C	A	.	.	MAF_USDA=1.639
NC_035081.1	61536352	.	T	C	.	.	MAF_INRAE=39.241;MAF_USDA=48.824
NC_035081.1	61536495	.	G	A	.	.	MAF_USDA=5.738
NC_035081.1	61536774	.	T	G	.	.	MAF_INRAE=36.076;MAF_USDA=28.235
NC_035081.1	61536806	.	C	A	.	.	MAF_INRAE=39.241;MAF_USDA=46.988
NC_035081.1	61536843	.	C	T	.	.	MAF_INRAE=18.987;MAF_USDA=2.941
NC_035081.1	61537005	.	G	A	.	.	MAF_INRAE=26.667;MAF_USDA=3.279
NC_035081.1	61537049	.	A	C	.	.	MAF_INRAE=39.241;MAF_USDA=49.412
NC_035081.1	61537070	.	G	A	.	.	MAF_INRAE=18.987;MAF_USDA=44.706
NC_035081.1	61537084	.	G	A	.	.	MAF_INRAE=18.987;MAF_USDA=2.941
NC_035081.1	61537243	.	C	A	.	.	MAF_INRAE=22.785;MAF_USDA=21.765
NC_035081.1	61537255	.	A	C	.	.	MAF_INRAE=41.772;MAF_USDA=38.235
NC_035081.1	61537621	.	A	C	.	.	MAF_INRAE=21.053
NC_035081.1	61537623	.	A	T	.	.	MAF_INRAE=37.975
NC_035081.1	61537690	.	C	T	.	.	MAF_INRAE=15.789
NC_035081.1	61537764	.	A	C	.	.	MAF_INRAE=5.0
NC_035081.1	61537801	.	G	T	.	.	MAF_INRAE=15.789;MAF_USDA=48.235
NC_035081.1	61538154	.	T	A	.	.	MAF_USDA=29.167
NC_035081.1	61538163	.	T	C	.	.	MAF_USDA=1.639
NC_035081.1	61538251	.	T	G	.	.	MAF_USDA=9.016
NC_035081.1	61538276	.	G	C	.	.	MAF_INRAE=40.506;MAF_USDA=48.824
NC_035081.1	61538325	.	G	T	.	.	MAF_INRAE=8.228;MAF_USDA=4.098
NC_035081.1	61538491	.	A	C	.	.	MAF_INRAE=7.5;MAF_USDA=3.279
NC_035081.1	61538530	.	G	A	.	.	MAF_INRAE=39.873;MAF_USDA=49.412
NC_035081.1	61538536	.	A	C	.	.	MAF_INRAE=26.667;MAF_USDA=4.098
NC_035081.1	61538595	.	A	G	.	.	MAF_USDA=1.639
NC_035081.1	61538640	.	G	T	.	.	MAF_USDA=7.377
NC_035081.1	61538861	.	A	T	.	.	MAF_INRAE=22.785;MAF_USDA=19.412
NC_035081.1	61539035	.	G	T	.	.	MAF_INRAE=15.789
NC_035081.1	61539086	.	C	A	.	.	MAF_INRAE=10.526
NC_035081.1	61539564	.	G	A	.	.	MAF_USDA=1.639
NC_035081.1	61539629	.	T	G	.	.	MAF_USDA=3.279
NC_035081.1	61539744	.	C	T	.	.	MAF_USDA=1.639
NC_035081.1	61539780	.	T	G	.	.	MAF_USDA=1.667
NC_035081.1	61539822	.	C	A	.	.	MAF_USDA=44.068
NC_035081.1	61539859	.	G	T	.	.	MAF_INRAE=3.333
NC_035081.1	61539875	.	C	G	.	.	MAF_USDA=3.279
NC_035081.1	61539905	.	T	A	.	.	MAF_USDA=1.639
NC_035081.1	61540211	.	G	A	.	.	MAF_INRAE=2.5;MAF_USDA=4.098
NC_035081.1	61540360	.	C	T	.	.	MAF_INRAE=15.789;MAF_USDA=4.706
NC_035081.1	61540475	.	A	T	.	.	MAF_USDA=8.824
NC_035081.1	61540605	.	T	G	.	.	MAF_INRAE=25.0;MAF_USDA=3.279
NC_035081.1	61540614	.	G	A	.	.	MAF_INRAE=2.5
NC_035081.1	61540618	.	A	T	.	.	MAF_INRAE=22.152;MAF_USDA=20.0
NC_035081.1	61540665	.	T	C	.	.	MAF_USDA=1.639
NC_035081.1	61540883	.	A	G	.	.	MAF_INRAE=22.785;MAF_USDA=45.294
NC_035081.1	61541005	.	G	C	.	.	MAF_INRAE=2.5;MAF_USDA=4.098
NC_035081.1	61541081	.	C	A	.	.	MAF_INRAE=20.886;MAF_USDA=44.706
NC_035081.1	61541258	.	A	G	.	.	MAF_INRAE=43.671;MAF_USDA=37.059
NC_035081.1	61541448	.	T	C	.	.	MAF_USDA=2.459
NC_035081.1	61541550	.	C	T	.	.	MAF_INRAE=23.333;MAF_USDA=3.279
NC_035081.1	61541607	.	G	C	.	.	MAF_INRAE=2.5
NC_035081.1	61541657	.	C	A	.	.	MAF_INRAE=6.667
NC_035081.1	61541662	.	A	G	.	.	MAF_USDA=1.639
NC_035081.1	61541702	.	A	T	.	.	MAF_USDA=1.639
NC_035081.1	61541710	.	G	A	.	.	MAF_USDA=1.639
NC_035081.1	61541768	.	G	A	.	.	MAF_USDA=1.639
NC_035081.1	61542834	.	G	A	.	.	MAF_USDA=16.667
NC_035081.1	61542866	.	C	T	.	.	MAF_USDA=35.417
NC_035081.1	61542894	.	G	A	.	.	MAF_USDA=9.016
NC_035081.1	61542917	.	G	A	.	.	MAF_INRAE=10.526;MAF_USDA=10.417
NC_035081.1	61542968	.	C	A	.	.	MAF_INRAE=21.053;MAF_USDA=17.262
NC_035081.1	61543067	.	G	A	.	.	MAF_INRAE=39.241
NC_035081.1	61543074	.	C	T	.	.	MAF_INRAE=5.833
NC_035081.1	61543224	.	A	T	.	.	MAF_INRAE=39.873;MAF_USDA=47.647
NC_035081.1	61543274	.	C	G	.	.	MAF_INRAE=40.506;MAF_USDA=48.235
NC_035081.1	61543764	.	A	C	.	.	MAF_INRAE=39.241;MAF_USDA=49.412
NC_035081.1	61543836	.	C	G	.	.	MAF_INRAE=7.5;MAF_USDA=8.235
NC_035081.1	61543884	.	G	T	.	.	MAF_USDA=1.639
NC_035081.1	61543953	.	G	A	.	.	MAF_USDA=11.475
NC_035081.1	61544025	.	C	A	.	.	MAF_USDA=1.639
NC_035081.1	61544167	.	T	A	.	.	MAF_USDA=5.882
NC_035081.1	61544178	.	A	C	.	.	MAF_INRAE=1.667
NC_035081.1	61544181	.	G	A	.	.	MAF_INRAE=1.667
NC_035081.1	61544203	.	C	A	.	.	MAF_USDA=5.882
NC_035081.1	61544224	.	A	T	.	.	MAF_INRAE=6.667
NC_035081.1	61544317	.	G	T	.	.	MAF_USDA=1.639
NC_035081.1	61544322	.	T	C	.	.	MAF_INRAE=2.5
NC_035081.1	61544391	.	T	G	.	.	MAF_INRAE=10.526;MAF_USDA=1.765
NC_035081.1	61544547	.	T	C	.	.	MAF_INRAE=17.089;MAF_USDA=17.059
NC_035081.1	61544702	.	G	A	.	.	MAF_USDA=3.279
NC_035081.1	61544718	.	A	G	.	.	MAF_USDA=1.639
NC_035081.1	61544884	.	A	T	.	.	MAF_INRAE=24.167;MAF_USDA=4.918
NC_035081.1	61545040	.	A	C	.	.	MAF_INRAE=23.418;MAF_USDA=21.176
NC_035081.1	61545062	.	A	G	.	.	MAF_INRAE=20.886;MAF_USDA=42.941
NC_035081.1	61545087	.	G	A	.	.	MAF_INRAE=25.0;MAF_USDA=12.941
NC_035081.1	61545146	.	G	A	.	.	MAF_INRAE=22.785;MAF_USDA=25.294
NC_035081.1	61545188	.	G	A	.	.	MAF_USDA=3.279
NC_035081.1	61545189	.	T	G	.	.	MAF_USDA=3.279
NC_035081.1	61545404	.	C	T	.	.	MAF_USDA=6.557
NC_035081.1	61545525	.	G	T	.	.	MAF_USDA=5.738
NC_035081.1	61545554	.	G	A	.	.	MAF_USDA=9.836
NC_035081.1	61545577	.	C	G	.	.	MAF_USDA=1.639
NC_035081.1	61545761	.	T	A	.	.	MAF_INRAE=18.987
NC_035081.1	61545763	.	C	A	.	.	MAF_INRAE=2.5;MAF_USDA=41.176
NC_035081.1	61545766	.	T	G	.	.	MAF_USDA=37.5
NC_035081.1	61545770	.	T	C	.	.	MAF_INRAE=17.5
NC_035081.1	61545784	.	C	A	.	.	MAF_INRAE=23.418;MAF_USDA=19.412
NC_035081.1	61545801	.	C	T	.	.	MAF_INRAE=23.418;MAF_USDA=19.412
NC_035081.1	61545816	.	A	C	.	.	MAF_USDA=1.639
NC_035081.1	61545823	.	T	G	.	.	MAF_INRAE=39.241;MAF_USDA=6.471
NC_035081.1	61545834	.	A	G	.	.	MAF_INRAE=37.342;MAF_USDA=30.0
NC_035081.1	61545894	.	C	A	.	.	MAF_USDA=2.459
NC_035081.1	61545917	.	G	A	.	.	MAF_USDA=1.765
NC_035081.1	61545967	.	G	T	.	.	MAF_USDA=7.377
NC_035081.1	61546061	.	C	T	.	.	MAF_USDA=38.824
NC_035081.1	61546150	.	G	A	.	.	MAF_INRAE=17.5
NC_035081.1	61546381	.	G	A	.	.	MAF_INRAE=15.789;MAF_USDA=5.294
NC_035081.1	61546448	.	G	T	.	.	MAF_INRAE=39.241;MAF_USDA=47.647
NC_035081.1	61546489	.	C	T	.	.	MAF_USDA=3.279
NC_035081.1	61546502	.	G	T	.	.	MAF_USDA=4.098
NC_035081.1	61546538	.	A	T	.	.	MAF_INRAE=34.177;MAF_USDA=47.059
NC_035081.1	61546658	.	A	G	.	.	MAF_USDA=7.5
NC_035081.1	61546685	.	T	G	.	.	MAF_USDA=47.59
NC_035081.1	61546704	.	T	C	.	.	MAF_USDA=33.333
NC_035081.1	61546875	.	C	A	.	.	MAF_USDA=1.639
NC_035081.1	61546947	.	C	A	.	.	MAF_INRAE=15.789;MAF_USDA=11.765
NC_035081.1	61547035	.	C	T	.	.	MAF_INRAE=37.342;MAF_USDA=31.176
NC_035081.1	61547046	.	T	C	.	.	MAF_INRAE=36.709;MAF_USDA=5.882
NC_035081.1	61547262	.	G	A	.	.	MAF_USDA=41.176
NC_035081.1	61547404	.	C	T	.	.	MAF_INRAE=28.481;MAF_USDA=8.824
NC_035081.1	61547437	.	G	A	.	.	MAF_INRAE=22.785;MAF_USDA=20.0
NC_035081.1	61547447	.	G	A	.	.	MAF_INRAE=26.667;MAF_USDA=1.639
NC_035081.1	61547767	.	A	T	.	.	MAF_INRAE=39.241;MAF_USDA=48.235
NC_035081.1	61547954	.	G	A	.	.	MAF_USDA=1.639
NC_035081.1	61548026	.	G	A	.	.	MAF_INRAE=29.114;MAF_USDA=8.824
NC_035081.1	61548057	.	C	T	.	.	MAF_INRAE=39.241;MAF_USDA=48.824
NC_035081.1	61548208	.	T	A	.	.	MAF_USDA=41.667
NC_035081.1	61548221	.	T	A	.	.	MAF_INRAE=39.241;MAF_USDA=50.0
NC_035081.1	61548289	.	G	A	.	.	MAF_USDA=4.098
NC_035081.1	61548332	.	C	A	.	.	MAF_INRAE=25.0;MAF_USDA=2.459
NC_035081.1	61548398	.	T	A	.	.	MAF_INRAE=29.114;MAF_USDA=8.824
NC_035081.1	61548496	.	G	A	.	.	MAF_INRAE=7.5;MAF_USDA=3.279
NC_035081.1	61548570	.	T	C	.	.	MAF_USDA=2.353
NC_035081.1	61548596	.	C	T	.	.	MAF_INRAE=41.772;MAF_USDA=49.412
NC_035081.1	61548607	.	G	A	.	.	MAF_INRAE=15.789;MAF_USDA=6.471
NC_035081.1	61548639	.	A	T	.	.	MAF_INRAE=40.506;MAF_USDA=48.81
NC_035081.1	61548670	.	G	C	.	.	MAF_INRAE=15.789
NC_035081.1	61548764	.	A	T	.	.	MAF_USDA=31.25
NC_035081.1	61550182	.	T	G	.	.	MAF_INRAE=15.789;MAF_USDA=9.167
NC_035081.1	61550336	.	G	T	.	.	MAF_USDA=8.333
NC_035081.1	61550347	.	G	A	.	.	MAF_USDA=10.0
NC_035081.1	61550447	.	C	T	.	.	MAF_USDA=9.016
NC_035081.1	61550452	.	T	G	.	.	MAF_USDA=40.588
NC_035081.1	61550484	.	T	C	.	.	MAF_INRAE=38.608;MAF_USDA=5.738
NC_035081.1	61550570	.	C	A	.	.	MAF_USDA=43.529
NC_035081.1	61550601	.	T	A	.	.	MAF_USDA=42.941
NC_035081.1	61550609	.	C	A	.	.	MAF_USDA=4.918
NC_035081.1	61550665	.	C	A	.	.	MAF_INRAE=28.333
NC_035081.1	61550685	.	A	G	.	.	MAF_INRAE=39.873;MAF_USDA=48.214
NC_035081.1	61550702	.	A	G	.	.	MAF_USDA=41.071
NC_035081.1	61550709	.	G	A	.	.	MAF_INRAE=10.526;MAF_USDA=10.833
NC_035081.1	61550761	.	G	T	.	.	MAF_INRAE=10.526;MAF_USDA=10.0
NC_035081.1	61550809	.	C	T	.	.	MAF_INRAE=39.241;MAF_USDA=5.357
NC_035081.1	61550931	.	T	G	.	.	MAF_INRAE=27.848;MAF_USDA=8.434
NC_035081.1	61550979	.	G	T	.	.	MAF_USDA=3.39
NC_035081.1	61551032	.	G	A	.	.	MAF_USDA=49.398
NC_035081.1	61551048	.	C	T	.	.	MAF_USDA=4.31
NC_035081.1	61551724	.	C	T	.	.	MAF_USDA=8.333
NC_035081.1	61551765	.	G	A	.	.	MAF_USDA=2.5
NC_035081.1	61551878	.	G	A	.	.	MAF_USDA=9.412
NC_035081.1	61551918	.	A	T	.	.	MAF_INRAE=37.975
NC_035081.1	61551923	.	G	C	.	.	MAF_USDA=8.333
NC_035081.1	61551961	.	G	A	.	.	MAF_USDA=2.459
NC_035081.1	61552044	.	G	T	.	.	MAF_USDA=4.098
NC_035081.1	61552162	.	C	T	.	.	MAF_USDA=3.279
NC_035081.1	61552211	.	T	A	.	.	MAF_INRAE=29.114;MAF_USDA=42.353
NC_035081.1	61552254	.	T	C	.	.	MAF_USDA=40.588
NC_035081.1	61552321	.	G	T	.	.	MAF_INRAE=10.526;MAF_USDA=2.459
NC_035081.1	61552325	.	G	A	.	.	MAF_INRAE=26.667;MAF_USDA=1.639
NC_035081.1	61552327	.	T	A	.	.	MAF_INRAE=15.789;MAF_USDA=4.118
NC_035081.1	61552352	.	C	T	.	.	MAF_INRAE=26.667;MAF_USDA=1.639
NC_035081.1	61552563	.	C	G	.	.	MAF_USDA=4.918
NC_035081.1	61552764	.	C	T	.	.	MAF_INRAE=25.833;MAF_USDA=1.639
NC_035081.1	61552855	.	A	T	.	.	MAF_USDA=1.639
NC_035081.1	61552913	.	T	C	.	.	MAF_INRAE=39.241;MAF_USDA=4.706
NC_035081.1	61553029	.	T	C	.	.	MAF_USDA=1.639
NC_035081.1	61553031	.	C	A	.	.	MAF_USDA=40.0
NC_035081.1	61553082	.	A	C	.	.	MAF_USDA=1.639
NC_035081.1	61553211	.	G	T	.	.	MAF_INRAE=45.833
NC_035081.1	61553259	.	C	T	.	.	MAF_INRAE=15.789;MAF_USDA=2.083
NC_035081.1	61553266	.	C	T	.	.	MAF_USDA=16.667
NC_035081.1	61553304	.	C	T	.	.	MAF_INRAE=6.329;MAF_USDA=9.412
NC_035081.1	61553369	.	C	A	.	.	MAF_INRAE=18.987;MAF_USDA=3.529
NC_035081.1	61553394	.	A	C	.	.	MAF_USDA=31.176
NC_035081.1	61553570	.	G	A	.	.	MAF_INRAE=29.747;MAF_USDA=8.824
NC_035081.1	61553592	.	G	T	.	.	MAF_INRAE=38.608;MAF_USDA=5.294
NC_035081.1	61553828	.	G	A	.	.	MAF_INRAE=21.519;MAF_USDA=18.824
NC_035081.1	61553981	.	G	T	.	.	MAF_INRAE=6.667
NC_035081.1	61554129	.	A	T	.	.	MAF_INRAE=26.667
NC_035081.1	61554136	.	C	T	.	.	MAF_USDA=4.098
NC_035081.1	61554263	.	T	G	.	.	MAF_INRAE=29.747;MAF_USDA=6.557
NC_035081.1	61554459	.	C	T	.	.	MAF_INRAE=17.089;MAF_USDA=17.647
NC_035081.1	61554472	.	T	C	.	.	MAF_INRAE=39.241;MAF_USDA=48.824
NC_035081.1	61554484	.	A	T	.	.	MAF_INRAE=39.241;MAF_USDA=49.412
NC_035081.1	61554631	.	G	A	.	.	MAF_INRAE=39.241;MAF_USDA=7.377
NC_035081.1	61554672	.	C	T	.	.	MAF_INRAE=7.5;MAF_USDA=3.279
NC_035081.1	61554767	.	C	T	.	.	MAF_INRAE=2.5;MAF_USDA=7.647
NC_035081.1	61554867	.	T	C	.	.	MAF_USDA=4.31
NC_035081.1	61554900	.	A	T	.	.	MAF_INRAE=16.667
NC_035081.1	61554950	.	C	A	.	.	MAF_INRAE=28.481;MAF_USDA=8.824
NC_035081.1	61554958	.	G	T	.	.	MAF_INRAE=39.873;MAF_USDA=48.824
NC_035081.1	61555019	.	G	C	.	.	MAF_USDA=1.639
NC_035081.1	61555228	.	C	T	.	.	MAF_INRAE=39.241;MAF_USDA=4.706
NC_035081.1	61555348	.	G	A	.	.	MAF_INRAE=39.873;MAF_USDA=48.235
NC_035081.1	61555419	.	T	G	.	.	MAF_USDA=2.353
NC_035081.1	61555637	.	C	T	.	.	MAF_INRAE=39.241;MAF_USDA=47.059
NC_035081.1	61555738	.	C	T	.	.	MAF_USDA=9.412
NC_035081.1	61555862	.	C	A	.	.	MAF_USDA=1.639
NC_035081.1	61555863	.	C	A	.	.	MAF_USDA=1.639
NC_035081.1	61555877	.	A	C	.	.	MAF_INRAE=22.785;MAF_USDA=17.647
NC_035081.1	61555950	.	C	A	.	.	MAF_INRAE=48.333;MAF_USDA=37.5
NC_035081.1	61555980	.	T	A	.	.	MAF_USDA=1.667
NC_035081.1	61555999	.	C	T	.	.	MAF_USDA=2.459
NC_035081.1	61556037	.	A	G	.	.	MAF_USDA=3.279
NC_035081.1	61556126	.	C	A	.	.	MAF_INRAE=25.833
NC_035081.1	61556228	.	T	C	.	.	MAF_USDA=1.639
NC_035081.1	61556246	.	C	T	.	.	MAF_INRAE=15.789;MAF_USDA=4.706
NC_035081.1	61556315	.	A	G	.	.	MAF_USDA=41.176
NC_035081.1	61556571	.	C	G	.	.	MAF_USDA=2.353
NC_035081.1	61556607	.	G	A	.	.	MAF_USDA=2.459
NC_035081.1	61556711	.	C	T	.	.	MAF_INRAE=39.241;MAF_USDA=48.235
NC_035081.1	61556771	.	G	A	.	.	MAF_INRAE=37.975;MAF_USDA=24.118
NC_035081.1	61556835	.	C	A	.	.	MAF_INRAE=39.241;MAF_USDA=5.882
NC_035081.1	61557044	.	T	C	.	.	MAF_INRAE=30.0;MAF_USDA=22.917
NC_035081.1	61557251	.	G	A	.	.	MAF_INRAE=18.987;MAF_USDA=5.294
NC_035081.1	61557280	.	C	T	.	.	MAF_USDA=7.377
NC_035081.1	61557281	.	T	G	.	.	MAF_INRAE=26.667
NC_035081.1	61557285	.	C	T	.	.	MAF_USDA=4.918
NC_035081.1	61557301	.	A	T	.	.	MAF_USDA=4.918
NC_035081.1	61557304	.	T	G	.	.	MAF_USDA=4.098
NC_035081.1	61557319	.	C	G	.	.	MAF_INRAE=2.632
NC_035081.1	61557321	.	G	A	.	.	MAF_USDA=2.083
NC_035081.1	61557371	.	T	A	.	.	MAF_USDA=2.459
NC_035081.1	61557380	.	C	A	.	.	MAF_USDA=2.459
NC_035081.1	61557385	.	T	A	.	.	MAF_USDA=2.459
NC_035081.1	61557409	.	G	T	.	.	MAF_USDA=4.098
NC_035081.1	61557421	.	C	T	.	.	MAF_INRAE=2.632
NC_035081.1	61557437	.	C	G	.	.	MAF_INRAE=2.632
NC_035081.1	61557461	.	G	T	.	.	MAF_USDA=8.333
NC_035081.1	61557472	.	C	T	.	.	MAF_INRAE=39.241;MAF_USDA=5.882
NC_035081.1	61557490	.	C	A	.	.	MAF_INRAE=18.987;MAF_USDA=5.882
NC_035081.1	61557518	.	G	A	.	.	MAF_INRAE=2.5
NC_035081.1	61557526	.	A	T	.	.	MAF_INRAE=37.975;MAF_USDA=31.176
NC_035081.1	61557532	.	A	C	.	.	MAF_INRAE=39.873;MAF_USDA=48.824
NC_035081.1	61557577	.	A	T	.	.	MAF_USDA=6.25
NC_035081.1	61557589	.	T	A	.	.	MAF_INRAE=8.228;MAF_USDA=3.279
NC_035081.1	61557590	.	G	A	.	.	MAF_INRAE=5.833;MAF_USDA=3.279
NC_035081.1	61557717	.	C	A	.	.	MAF_INRAE=39.241;MAF_USDA=49.412
NC_035081.1	61557732	.	T	C	.	.	MAF_INRAE=39.241;MAF_USDA=49.412
NC_035081.1	61557734	.	C	T	.	.	MAF_USDA=5.738
NC_035081.1	61557793	.	T	G	.	.	MAF_USDA=3.279
NC_035081.1	61557822	.	A	G	.	.	MAF_USDA=6.25
NC_035081.1	61557873	.	C	T	.	.	MAF_INRAE=39.873;MAF_USDA=48.235
NC_035081.1	61557980	.	C	T	.	.	MAF_USDA=1.639
NC_035081.1	61558005	.	A	G	.	.	MAF_INRAE=39.241;MAF_USDA=5.357
NC_035081.1	61558025	.	C	A	.	.	MAF_USDA=5.738
NC_035081.1	61558117	.	C	A	.	.	MAF_INRAE=17.5
NC_035081.1	61558133	.	T	A	.	.	MAF_USDA=6.557
NC_035081.1	61558213	.	A	G	.	.	MAF_INRAE=40.506;MAF_USDA=48.824
NC_035081.1	61558438	.	G	A	.	.	MAF_INRAE=46.667;MAF_USDA=49.405
NC_035081.1	61558449	.	C	T	.	.	MAF_INRAE=46.667;MAF_USDA=49.405
NC_035081.1	61558460	.	G	T	.	.	MAF_USDA=8.333
NC_035081.1	61558464	.	A	C	.	.	MAF_USDA=8.333
NC_035081.1	61558465	.	T	A	.	.	MAF_INRAE=46.667;MAF_USDA=45.833
NC_035081.1	61558554	.	C	T	.	.	MAF_INRAE=6.667
NC_035081.1	61558572	.	G	T	.	.	MAF_USDA=3.279
NC_035081.1	61558713	.	C	T	.	.	MAF_USDA=4.918
NC_035081.1	61558745	.	C	T	.	.	MAF_USDA=1.639
NC_035081.1	61558891	.	A	G	.	.	MAF_INRAE=28.481;MAF_USDA=8.235
NC_035081.1	61558986	.	C	T	.	.	MAF_INRAE=18.987;MAF_USDA=2.941
NC_035081.1	61559040	.	A	G	.	.	MAF_INRAE=46.667;MAF_USDA=41.667
NC_035081.1	61559043	.	C	T	.	.	MAF_USDA=5.294
NC_035081.1	61559087	.	G	A	.	.	MAF_INRAE=47.5
NC_035081.1	61559093	.	G	A	.	.	MAF_USDA=5.294
NC_035081.1	61559181	.	C	A	.	.	MAF_USDA=7.377
NC_035081.1	61559185	.	A	G	.	.	MAF_USDA=4.167
NC_035081.1	61559191	.	C	G	.	.	MAF_USDA=2.459
NC_035081.1	61559254	.	T	C	.	.	MAF_USDA=13.934
NC_035081.1	61559255	.	A	C	.	.	MAF_INRAE=46.667;MAF_USDA=45.294
NC_035081.1	61559291	.	G	A	.	.	MAF_USDA=2.459
NC_035081.1	61559370	.	C	T	.	.	MAF_USDA=17.059
NC_035081.1	61559376	.	C	T	.	.	MAF_USDA=6.557
NC_035081.1	61559421	.	G	A	.	.	MAF_USDA=21.311
NC_035081.1	61559435	.	C	A	.	.	MAF_USDA=5.738
NC_035081.1	61559457	.	G	A	.	.	MAF_INRAE=47.5;MAF_USDA=45.833
NC_035081.1	61559467	.	T	G	.	.	MAF_USDA=14.754
NC_035081.1	61559480	.	C	A	.	.	MAF_USDA=13.934
NC_035081.1	61559501	.	A	G	.	.	MAF_USDA=9.016
NC_035081.1	61559516	.	A	G	.	.	MAF_USDA=5.738
NC_035081.1	61559593	.	G	A	.	.	MAF_INRAE=39.241;MAF_USDA=5.882
NC_035081.1	61559596	.	G	A	.	.	MAF_INRAE=6.962;MAF_USDA=4.706
NC_035081.1	61559605	.	T	G	.	.	MAF_INRAE=39.241;MAF_USDA=48.824
NC_035081.1	61559670	.	C	T	.	.	MAF_USDA=1.667
NC_035081.1	61559675	.	G	C	.	.	MAF_USDA=1.667
NC_035081.1	61559735	.	C	T	.	.	MAF_INRAE=16.667
NC_035081.1	61559784	.	G	C	.	.	MAF_INRAE=39.241;MAF_USDA=47.647
NC_035081.1	61559799	.	G	A	.	.	MAF_INRAE=37.975;MAF_USDA=24.706
NC_035081.1	61559816	.	T	C	.	.	MAF_INRAE=39.241;MAF_USDA=48.235
NC_035081.1	61559857	.	A	G	.	.	MAF_USDA=39.412
NC_035081.1	61559891	.	C	T	.	.	MAF_INRAE=37.975;MAF_USDA=25.882
NC_035081.1	61559905	.	A	G	.	.	MAF_USDA=6.667
NC_035081.1	61559916	.	G	A	.	.	MAF_INRAE=39.241;MAF_USDA=48.235
NC_035081.1	61560203	.	A	G	.	.	MAF_USDA=1.667
NC_035081.1	61560223	.	T	C	.	.	MAF_INRAE=22.152;MAF_USDA=16.071
NC_035081.1	61560226	.	T	C	.	.	MAF_INRAE=22.5;MAF_USDA=16.071
NC_035081.1	61560232	.	G	A	.	.	MAF_INRAE=2.5
NC_035081.1	61560235	.	C	T	.	.	MAF_INRAE=22.152;MAF_USDA=16.667
NC_035081.1	61560252	.	G	A	.	.	MAF_INRAE=2.5
NC_035081.1	61560259	.	C	T	.	.	MAF_INRAE=3.333;MAF_USDA=6.667
NC_035081.1	61560271	.	C	T	.	.	MAF_INRAE=40.506;MAF_USDA=48.824
NC_035081.1	61560277	.	C	A	.	.	MAF_INRAE=2.5
NC_035081.1	61560288	.	A	G	.	.	MAF_INRAE=2.5
NC_035081.1	61560422	.	A	G	.	.	MAF_INRAE=40.506;MAF_USDA=50.0
NC_035081.1	61560438	.	T	A	.	.	MAF_USDA=2.459
NC_035081.1	61560456	.	A	G	.	.	MAF_INRAE=39.241;MAF_USDA=49.405
NC_035081.1	61560460	.	T	A	.	.	MAF_USDA=5.738
NC_035081.1	61560486	.	G	T	.	.	MAF_USDA=4.098
NC_035081.1	61560580	.	G	A	.	.	MAF_USDA=2.459
NC_035081.1	61560783	.	A	C	.	.	MAF_USDA=27.083
NC_035081.1	61560827	.	A	T	.	.	MAF_INRAE=48.333;MAF_USDA=50.0
NC_035081.1	61560835	.	G	A	.	.	MAF_INRAE=49.167;MAF_USDA=37.5
NC_035081.1	61560870	.	T	C	.	.	MAF_USDA=6.557
NC_035081.1	61560896	.	T	A	.	.	MAF_USDA=2.459
NC_035081.1	61560898	.	T	C	.	.	MAF_USDA=29.167
NC_035081.1	61560951	.	G	C	.	.	MAF_INRAE=6.667
NC_035081.1	61560975	.	A	T	.	.	MAF_INRAE=1.667
NC_035081.1	61560979	.	C	T	.	.	MAF_INRAE=1.667
NC_035081.1	61560986	.	G	C	.	.	MAF_INRAE=5.0
NC_035081.1	61560992	.	A	C	.	.	MAF_INRAE=4.167
NC_035081.1	61560996	.	T	C	.	.	MAF_INRAE=50.0
NC_035081.1	61561015	.	T	C	.	.	MAF_INRAE=34.81;MAF_USDA=8.333
NC_035081.1	61561017	.	G	T	.	.	MAF_INRAE=40.833;MAF_USDA=8.333
NC_035081.1	61561037	.	C	T	.	.	MAF_INRAE=49.167
NC_035081.1	61561054	.	G	T	.	.	MAF_INRAE=29.167;MAF_USDA=20.833
NC_035081.1	61561063	.	C	T	.	.	MAF_INRAE=1.667
NC_035081.1	61561074	.	C	A	.	.	MAF_INRAE=49.167;MAF_USDA=43.75
NC_035081.1	61561175	.	A	G	.	.	MAF_USDA=38.824
NC_035081.1	61561233	.	T	C	.	.	MAF_USDA=5.738
NC_035081.1	61561234	.	T	A	.	.	MAF_INRAE=2.5
NC_035081.1	61561235	.	A	T	.	.	MAF_INRAE=2.5;MAF_USDA=19.672
NC_035081.1	61561240	.	A	T	.	.	MAF_USDA=5.738
NC_035081.1	61561265	.	T	G	.	.	MAF_INRAE=39.241;MAF_USDA=49.412
NC_035081.1	61561306	.	T	C	.	.	MAF_INRAE=39.241;MAF_USDA=47.059
NC_035081.1	61561307	.	C	G	.	.	MAF_INRAE=46.667;MAF_USDA=45.882
NC_035081.1	61561515	.	T	C	.	.	MAF_USDA=10.656
NC_035081.1	61561601	.	T	C	.	.	MAF_USDA=40.0
NC_035081.1	61561710	.	C	G	.	.	MAF_INRAE=15.789;MAF_USDA=5.882
NC_035081.1	61561755	.	T	C	.	.	MAF_INRAE=10.526;MAF_USDA=2.459
NC_035081.1	61561757	.	A	T	.	.	MAF_INRAE=24.167;MAF_USDA=39.412
NC_035081.1	61561784	.	C	G	.	.	MAF_INRAE=37.975;MAF_USDA=34.118
NC_035081.1	61561787	.	T	C	.	.	MAF_USDA=4.098
NC_035081.1	61561792	.	C	T	.	.	MAF_INRAE=37.975;MAF_USDA=32.941
NC_035081.1	61561897	.	G	A	.	.	MAF_INRAE=25.833
NC_035081.1	61561906	.	G	C	.	.	MAF_INRAE=39.241;MAF_USDA=47.059
NC_035081.1	61562165	.	G	T	.	.	MAF_INRAE=37.975;MAF_USDA=5.882
NC_035081.1	61562359	.	C	A	.	.	MAF_INRAE=39.241;MAF_USDA=6.471
NC_035081.1	61562360	.	T	C	.	.	MAF_USDA=41.765
NC_035081.1	61562377	.	C	T	.	.	MAF_INRAE=39.241;MAF_USDA=48.824
NC_035081.1	61562502	.	G	A	.	.	MAF_INRAE=7.5;MAF_USDA=3.279
NC_035081.1	61562534	.	C	T	.	.	MAF_INRAE=39.241;MAF_USDA=5.882
NC_035081.1	61562535	.	A	G	.	.	MAF_USDA=40.0
NC_035081.1	61562658	.	G	T	.	.	MAF_INRAE=39.873;MAF_USDA=48.81
NC_035081.1	61562882	.	G	A	.	.	MAF_USDA=40.588
NC_035081.1	61562913	.	A	G	.	.	MAF_USDA=41.176
NC_035081.1	61562917	.	G	A	.	.	MAF_USDA=1.639
NC_035081.1	61563008	.	G	T	.	.	MAF_INRAE=7.5
NC_035081.1	61563011	.	G	A	.	.	MAF_INRAE=7.5;MAF_USDA=34.706
NC_035081.1	61563012	.	C	T	.	.	MAF_INRAE=7.5
NC_035081.1	61563026	.	A	G	.	.	MAF_INRAE=10.0
NC_035081.1	61563033	.	T	C	.	.	MAF_INRAE=10.0;MAF_USDA=43.75
NC_035081.1	61563035	.	C	A	.	.	MAF_INRAE=10.0;MAF_USDA=43.75
NC_035081.1	61563036	.	T	A	.	.	MAF_INRAE=10.0;MAF_USDA=47.917
NC_035081.1	61563046	.	A	T	.	.	MAF_INRAE=11.667
NC_035081.1	61563062	.	A	G	.	.	MAF_INRAE=13.333
NC_035081.1	61563065	.	A	G	.	.	MAF_INRAE=12.5
NC_035081.1	61563067	.	A	G	.	.	MAF_INRAE=12.5
NC_035081.1	61563074	.	A	G	.	.	MAF_INRAE=12.5
NC_035081.1	61563080	.	T	G	.	.	MAF_INRAE=12.5
NC_035081.1	61563089	.	T	A	.	.	MAF_INRAE=12.5
NC_035081.1	61563104	.	A	G	.	.	MAF_INRAE=10.0
NC_035081.1	61563116	.	T	G	.	.	MAF_INRAE=9.167
NC_035081.1	61563139	.	T	A	.	.	MAF_INRAE=6.667
NC_035081.1	61563150	.	A	G	.	.	MAF_INRAE=12.5
NC_035081.1	61563159	.	C	A	.	.	MAF_INRAE=11.667
NC_035081.1	61563167	.	G	A	.	.	MAF_INRAE=9.167
NC_035081.1	61563274	.	G	T	.	.	MAF_USDA=48.824
NC_035081.1	61563279	.	C	T	.	.	MAF_INRAE=39.241;MAF_USDA=8.235
NC_035081.1	61563323	.	G	T	.	.	MAF_USDA=2.459
NC_035081.1	61563404	.	G	A	.	.	MAF_INRAE=20.253;MAF_USDA=44.118
NC_035081.1	61563406	.	C	T	.	.	MAF_INRAE=21.667;MAF_USDA=43.529
NC_035081.1	61563603	.	A	T	.	.	MAF_INRAE=26.667;MAF_USDA=1.639
NC_035081.1	61563694	.	A	G	.	.	MAF_INRAE=17.089;MAF_USDA=16.471
NC_035081.1	61563733	.	G	A	.	.	MAF_INRAE=22.152;MAF_USDA=27.059
NC_035081.1	61563739	.	A	G	.	.	MAF_INRAE=22.152;MAF_USDA=26.471
NC_035081.1	61563817	.	T	A	.	.	MAF_INRAE=25.949;MAF_USDA=50.0
NC_035081.1	61563853	.	C	T	.	.	MAF_INRAE=15.789;MAF_USDA=49.412
NC_035081.1	61563873	.	A	G	.	.	MAF_INRAE=15.0;MAF_USDA=17.059
NC_035081.1	61564048	.	C	T	.	.	MAF_INRAE=20.886;MAF_USDA=42.941
NC_035081.1	61564099	.	A	G	.	.	MAF_INRAE=20.253;MAF_USDA=43.529
NC_035081.1	61564157	.	G	T	.	.	MAF_USDA=20.588
NC_035081.1	61564169	.	G	A	.	.	MAF_INRAE=37.975;MAF_USDA=31.765
NC_035081.1	61564200	.	G	A	.	.	MAF_INRAE=37.975;MAF_USDA=31.176
NC_035081.1	61564213	.	G	A	.	.	MAF_USDA=9.412
NC_035081.1	61564223	.	A	G	.	.	MAF_INRAE=9.167;MAF_USDA=1.639
NC_035081.1	61564236	.	G	A	.	.	MAF_USDA=1.639
NC_035081.1	61564272	.	A	G	.	.	MAF_USDA=12.353
NC_035081.1	61564480	.	A	T	.	.	MAF_INRAE=22.785;MAF_USDA=20.0
NC_035081.1	61564500	.	A	G	.	.	MAF_INRAE=26.667;MAF_USDA=4.706
NC_035081.1	61564511	.	C	T	.	.	MAF_INRAE=26.667;MAF_USDA=4.118
NC_035081.1	61564728	.	G	A	.	.	MAF_INRAE=26.667;MAF_USDA=3.529
NC_035081.1	61564833	.	A	T	.	.	MAF_INRAE=25.833;MAF_USDA=3.529
NC_035081.1	61564861	.	T	C	.	.	MAF_INRAE=6.667
NC_035081.1	61565018	.	C	T	.	.	MAF_INRAE=37.342;MAF_USDA=30.588
NC_035081.1	61565072	.	G	A	.	.	MAF_INRAE=37.975;MAF_USDA=30.0
NC_035081.1	61565140	.	C	T	.	.	MAF_INRAE=36.842;MAF_USDA=30.588
NC_035081.1	61565163	.	A	G	.	.	MAF_USDA=1.639
NC_035081.1	61565174	.	A	C	.	.	MAF_INRAE=43.038;MAF_USDA=24.118
NC_035081.1	61565236	.	T	C	.	.	MAF_USDA=20.588
NC_035081.1	61565237	.	A	C	.	.	MAF_INRAE=43.038;MAF_USDA=30.0
NC_035081.1	61565271	.	A	C	.	.	MAF_USDA=9.836
NC_035081.1	61565400	.	A	G	.	.	MAF_INRAE=27.848;MAF_USDA=20.588
NC_035081.1	61565438	.	G	A	.	.	MAF_USDA=1.639
NC_035081.1	61565443	.	C	T	.	.	MAF_USDA=7.377
NC_035081.1	61565468	.	A	G	.	.	MAF_USDA=5.738
NC_035081.1	61565509	.	T	C	.	.	MAF_INRAE=22.152;MAF_USDA=44.118
NC_035081.1	61565515	.	T	G	.	.	MAF_INRAE=9.167;MAF_USDA=1.639
NC_035081.1	61565527	.	A	G	.	.	MAF_INRAE=43.671;MAF_USDA=31.765
NC_035081.1	61565538	.	C	T	.	.	MAF_INRAE=37.5;MAF_USDA=32.941
NC_035081.1	61565597	.	G	C	.	.	MAF_USDA=1.639
NC_035081.1	61565619	.	G	A	.	.	MAF_INRAE=43.671;MAF_USDA=30.588
NC_035081.1	61565655	.	T	G	.	.	MAF_USDA=2.941
NC_035081.1	61565672	.	A	G	.	.	MAF_INRAE=43.671;MAF_USDA=29.412
NC_035081.1	61565673	.	A	G	.	.	MAF_INRAE=37.5;MAF_USDA=29.412
NC_035081.1	61565750	.	T	C	.	.	MAF_USDA=8.197
NC_035081.1	61565809	.	A	G	.	.	MAF_USDA=2.459
NC_035081.1	61565825	.	G	A	.	.	MAF_USDA=7.377
NC_035081.1	61565832	.	C	T	.	.	MAF_USDA=2.083
NC_035081.1	61565853	.	A	C	.	.	MAF_INRAE=43.671;MAF_USDA=30.0
NC_035081.1	61565883	.	C	A	.	.	MAF_INRAE=21.519;MAF_USDA=42.941
NC_035081.1	61565964	.	T	C	.	.	MAF_INRAE=28.481;MAF_USDA=48.235
NC_035081.1	61565988	.	A	G	.	.	MAF_INRAE=21.519;MAF_USDA=44.118
NC_035081.1	61566003	.	T	C	.	.	MAF_INRAE=43.671;MAF_USDA=29.412
NC_035081.1	61566030	.	C	T	.	.	MAF_INRAE=10.526;MAF_USDA=2.459
NC_035081.1	61566157	.	G	A	.	.	MAF_INRAE=2.5
NC_035081.1	61566172	.	G	A	.	.	MAF_INRAE=9.167;MAF_USDA=4.918
NC_035081.1	61566186	.	C	G	.	.	MAF_INRAE=9.167;MAF_USDA=3.529
NC_035081.1	61566199	.	C	T	.	.	MAF_INRAE=9.167;MAF_USDA=3.279
NC_035081.1	61566259	.	C	T	.	.	MAF_INRAE=42.405;MAF_USDA=30.588
NC_035081.1	61566260	.	A	G	.	.	MAF_INRAE=36.667;MAF_USDA=30.588
NC_035081.1	61566307	.	T	A	.	.	MAF_USDA=1.639
NC_035081.1	61566321	.	C	A	.	.	MAF_USDA=7.377
NC_035081.1	61566395	.	T	C	.	.	MAF_INRAE=43.671;MAF_USDA=28.235
NC_035081.1	61566407	.	A	C	.	.	MAF_USDA=1.639
NC_035081.1	61566436	.	C	T	.	.	MAF_USDA=2.353
NC_035081.1	61566450	.	G	T	.	.	MAF_INRAE=9.167;MAF_USDA=3.529
NC_035081.1	61566456	.	T	C	.	.	MAF_INRAE=28.481;MAF_USDA=47.059
NC_035081.1	61566552	.	T	G	.	.	MAF_INRAE=28.481;MAF_USDA=48.824
NC_035081.1	61566597	.	T	G	.	.	MAF_INRAE=27.848;MAF_USDA=33.333
NC_035081.1	61566599	.	T	A	.	.	MAF_INRAE=30.0;MAF_USDA=33.333
NC_035081.1	61566602	.	A	G	.	.	MAF_INRAE=30.0;MAF_USDA=33.333
NC_035081.1	61566640	.	T	C	.	.	MAF_USDA=3.279
NC_035081.1	61566798	.	A	G	.	.	MAF_INRAE=43.671;MAF_USDA=31.176
NC_035081.1	61566802	.	G	T	.	.	MAF_INRAE=37.5;MAF_USDA=26.471
NC_035081.1	61566803	.	C	T	.	.	MAF_INRAE=37.5;MAF_USDA=26.471
NC_035081.1	61566899	.	A	G	.	.	MAF_USDA=1.639
NC_035081.1	61566904	.	A	T	.	.	MAF_USDA=4.098
NC_035081.1	61566927	.	G	A	.	.	MAF_USDA=1.639
NC_035081.1	61567054	.	G	C	.	.	MAF_INRAE=21.667;MAF_USDA=4.118
NC_035081.1	61567196	.	A	T	.	.	MAF_USDA=3.279
NC_035081.1	61567225	.	A	G	.	.	MAF_INRAE=37.975;MAF_USDA=30.952
NC_035081.1	61567356	.	T	G	.	.	MAF_USDA=2.459
NC_035081.1	61567552	.	A	T	.	.	MAF_USDA=9.836
NC_035081.1	61567562	.	C	A	.	.	MAF_INRAE=10.0;MAF_USDA=1.639
NC_035081.1	61567573	.	G	C	.	.	MAF_INRAE=37.975;MAF_USDA=30.588
NC_035081.1	61567644	.	C	A	.	.	MAF_INRAE=18.987;MAF_USDA=42.941
NC_035081.1	61567660	.	A	G	.	.	MAF_INRAE=26.667;MAF_USDA=3.529
NC_035081.1	61567720	.	C	T	.	.	MAF_INRAE=37.975;MAF_USDA=30.588
NC_035081.1	61567738	.	G	A	.	.	MAF_INRAE=39.241;MAF_USDA=37.5
NC_035081.1	61567747	.	T	C	.	.	MAF_USDA=6.25
NC_035081.1	61567749	.	A	C	.	.	MAF_INRAE=37.342;MAF_USDA=29.167
NC_035081.1	61567753	.	T	C	.	.	MAF_INRAE=20.0;MAF_USDA=31.25
NC_035081.1	61567824	.	T	C	.	.	MAF_INRAE=22.785;MAF_USDA=30.588
NC_035081.1	61567879	.	C	A	.	.	MAF_USDA=3.279
NC_035081.1	61567918	.	G	A	.	.	MAF_INRAE=27.848;MAF_USDA=8.824
NC_035081.1	61567975	.	C	T	.	.	MAF_INRAE=2.5
NC_035081.1	61567977	.	C	T	.	.	MAF_INRAE=26.667;MAF_USDA=3.529
NC_035081.1	61568122	.	T	G	.	.	MAF_INRAE=29.114;MAF_USDA=8.235
NC_035081.1	61568206	.	G	A	.	.	MAF_INRAE=37.975;MAF_USDA=30.588
NC_035081.1	61568236	.	G	A	.	.	MAF_USDA=2.353
NC_035081.1	61568301	.	C	G	.	.	MAF_INRAE=39.873;MAF_USDA=48.824
NC_035081.1	61568312	.	A	C	.	.	MAF_INRAE=39.241;MAF_USDA=48.235
NC_035081.1	61568361	.	T	C	.	.	MAF_INRAE=39.873;MAF_USDA=47.647
NC_035081.1	61568377	.	G	A	.	.	MAF_USDA=2.459
NC_035081.1	61568382	.	T	A	.	.	MAF_USDA=4.098
NC_035081.1	61568389	.	T	C	.	.	MAF_INRAE=39.241;MAF_USDA=48.235
NC_035081.1	61568405	.	G	C	.	.	MAF_INRAE=18.987;MAF_USDA=43.529
NC_035081.1	61568483	.	C	T	.	.	MAF_USDA=4.098
NC_035081.1	61568501	.	T	C	.	.	MAF_INRAE=39.241;MAF_USDA=48.824
NC_035081.1	61568520	.	T	G	.	.	MAF_INRAE=22.785;MAF_USDA=20.588
NC_035081.1	61568532	.	G	A	.	.	MAF_USDA=1.639
NC_035081.1	61568598	.	G	T	.	.	MAF_INRAE=39.241;MAF_USDA=48.824
NC_035081.1	61568734	.	T	C	.	.	MAF_INRAE=37.975;MAF_USDA=30.952
NC_035081.1	61568735	.	A	C	.	.	MAF_USDA=3.333
NC_035081.1	61568831	.	G	T	.	.	MAF_INRAE=26.667;MAF_USDA=2.941
NC_035081.1	61568839	.	A	C	.	.	MAF_INRAE=22.785;MAF_USDA=20.588
NC_035081.1	61568904	.	C	T	.	.	MAF_INRAE=37.342;MAF_USDA=29.412
NC_035081.1	61568921	.	C	T	.	.	MAF_USDA=6.25
NC_035081.1	61568947	.	G	A	.	.	MAF_INRAE=29.114;MAF_USDA=8.824
NC_035081.1	61568950	.	T	C	.	.	MAF_INRAE=46.667;MAF_USDA=48.824
NC_035081.1	61568975	.	C	T	.	.	MAF_INRAE=39.241;MAF_USDA=48.824
NC_035081.1	61569034	.	T	C	.	.	MAF_INRAE=39.241;MAF_USDA=48.235
NC_035081.1	61569059	.	T	C	.	.	MAF_USDA=3.529
NC_035081.1	61569170	.	G	A	.	.	MAF_INRAE=37.975;MAF_USDA=30.588
NC_035081.1	61569197	.	G	C	.	.	MAF_USDA=4.098
NC_035081.1	61569224	.	G	A	.	.	MAF_INRAE=20.253;MAF_USDA=43.529
NC_035081.1	61569298	.	G	T	.	.	MAF_INRAE=25.833;MAF_USDA=3.529
NC_035081.1	61569308	.	T	G	.	.	MAF_INRAE=25.833
NC_035081.1	61569347	.	G	T	.	.	MAF_INRAE=6.329;MAF_USDA=7.059
NC_035081.1	61569351	.	A	G	.	.	MAF_USDA=4.118
NC_035081.1	61569355	.	A	G	.	.	MAF_USDA=1.639
NC_035081.1	61569361	.	C	A	.	.	MAF_USDA=6.25
NC_035081.1	61569362	.	G	A	.	.	MAF_INRAE=26.667;MAF_USDA=3.529
NC_035081.1	61569395	.	A	C	.	.	MAF_INRAE=23.333;MAF_USDA=21.176
NC_035081.1	61569400	.	C	A	.	.	MAF_INRAE=23.333;MAF_USDA=20.588
NC_035081.1	61569440	.	G	A	.	.	MAF_INRAE=22.785;MAF_USDA=21.176
NC_035081.1	61569500	.	C	G	.	.	MAF_INRAE=30.0;MAF_USDA=27.083
NC_035081.1	61569599	.	G	A	.	.	MAF_INRAE=26.667;MAF_USDA=4.118
NC_035081.1	61569703	.	C	T	.	.	MAF_INRAE=20.833
NC_035081.1	61569733	.	G	C	.	.	MAF_USDA=25.0
NC_035081.1	61569736	.	G	T	.	.	MAF_USDA=25.0
NC_035081.1	61569737	.	A	C	.	.	MAF_USDA=22.917
NC_035081.1	61569747	.	C	A	.	.	MAF_USDA=2.353
NC_035081.1	61569943	.	C	A	.	.	MAF_USDA=1.639
NC_035081.1	61569987	.	A	C	.	.	MAF_USDA=2.459
NC_035081.1	61570011	.	T	G	.	.	MAF_INRAE=24.167;MAF_USDA=3.529
NC_035081.1	61570136	.	C	T	.	.	MAF_USDA=6.25
NC_035081.1	61570262	.	C	G	.	.	MAF_INRAE=21.053;MAF_USDA=31.25
NC_035081.1	61570288	.	G	C	.	.	MAF_INRAE=15.789;MAF_USDA=37.5
NC_035081.1	61570477	.	C	A	.	.	MAF_USDA=18.75
NC_035081.1	61570582	.	T	A	.	.	MAF_USDA=43.75
NC_035081.1	61570641	.	C	A	.	.	MAF_USDA=27.059
NC_035081.1	61570681	.	G	T	.	.	MAF_USDA=39.13
NC_035081.1	61570717	.	G	T	.	.	MAF_USDA=1.667
NC_035081.1	61570720	.	A	C	.	.	MAF_INRAE=25.0;MAF_USDA=3.571
NC_035081.1	61570896	.	A	T	.	.	MAF_INRAE=23.418;MAF_USDA=20.0
NC_035081.1	61571114	.	C	A	.	.	MAF_USDA=1.639
NC_035081.1	61571126	.	C	T	.	.	MAF_USDA=6.25
NC_035081.1	61571190	.	G	A	.	.	MAF_INRAE=26.667;MAF_USDA=3.529
NC_035081.1	61571197	.	C	A	.	.	MAF_INRAE=22.785;MAF_USDA=20.588
NC_035081.1	61571210	.	A	T	.	.	MAF_INRAE=26.667;MAF_USDA=4.118
NC_035081.1	61571211	.	T	A	.	.	MAF_INRAE=26.667;MAF_USDA=4.118
NC_035081.1	61571271	.	C	G	.	.	MAF_USDA=1.639
NC_035081.1	61571315	.	C	A	.	.	MAF_INRAE=17.5
NC_035081.1	61571344	.	G	T	.	.	MAF_USDA=3.529
NC_035081.1	61571361	.	G	A	.	.	MAF_USDA=3.279
NC_035081.1	61571483	.	C	G	.	.	MAF_INRAE=37.975;MAF_USDA=30.588
NC_035081.1	61571516	.	T	C	.	.	MAF_USDA=18.235
NC_035081.1	61571658	.	T	A	.	.	MAF_INRAE=39.241;MAF_USDA=48.824
NC_035081.1	61571660	.	C	T	.	.	MAF_USDA=1.639
NC_035081.1	61571695	.	A	C	.	.	MAF_USDA=29.167
NC_035081.1	61571696	.	G	A	.	.	MAF_INRAE=23.333;MAF_USDA=35.417
NC_035081.1	61571789	.	T	C	.	.	MAF_INRAE=26.667;MAF_USDA=4.118
NC_035081.1	61571804	.	G	T	.	.	MAF_INRAE=43.038;MAF_USDA=34.706
NC_035081.1	61571866	.	A	C	.	.	MAF_INRAE=39.241;MAF_USDA=48.824
NC_035081.1	61571912	.	A	C	.	.	MAF_USDA=48.824
NC_035081.1	61571940	.	C	G	.	.	MAF_INRAE=22.785;MAF_USDA=20.588
NC_035081.1	61572013	.	C	A	.	.	MAF_INRAE=22.785;MAF_USDA=18.824
NC_035081.1	61572099	.	A	G	.	.	MAF_USDA=10.656
NC_035081.1	61572179	.	G	A	.	.	MAF_INRAE=30.0;MAF_USDA=29.167
NC_035081.1	61572204	.	G	T	.	.	MAF_INRAE=17.5
NC_035081.1	61572356	.	C	T	.	.	MAF_INRAE=6.667
NC_035081.1	61572391	.	A	G	.	.	MAF_INRAE=22.785;MAF_USDA=20.588
NC_035081.1	61572420	.	T	G	.	.	MAF_USDA=6.25
NC_035081.1	61572425	.	A	C	.	.	MAF_INRAE=18.987;MAF_USDA=34.118
NC_035081.1	61572463	.	C	T	.	.	MAF_USDA=1.639
NC_035081.1	61572470	.	T	A	.	.	MAF_USDA=1.639
NC_035081.1	61572484	.	C	G	.	.	MAF_USDA=1.639
NC_035081.1	61572513	.	A	C	.	.	MAF_INRAE=22.785;MAF_USDA=20.0
NC_035081.1	61572529	.	T	G	.	.	MAF_USDA=4.098
NC_035081.1	61572535	.	C	T	.	.	MAF_USDA=1.639
NC_035081.1	61572549	.	G	A	.	.	MAF_INRAE=23.418;MAF_USDA=21.765
NC_035081.1	61572588	.	A	T	.	.	MAF_INRAE=15.789;MAF_USDA=46.471
NC_035081.1	61572617	.	G	T	.	.	MAF_INRAE=2.5
NC_035081.1	61572642	.	C	T	.	.	MAF_INRAE=3.333
NC_035081.1	61572654	.	C	T	.	.	MAF_USDA=5.738
NC_035081.1	61572700	.	T	C	.	.	MAF_INRAE=40.506;MAF_USDA=29.412
NC_035081.1	61572730	.	A	G	.	.	MAF_INRAE=10.833;MAF_USDA=3.529
NC_035081.1	61572739	.	A	C	.	.	MAF_INRAE=27.848;MAF_USDA=20.588
NC_035081.1	61572786	.	C	A	.	.	MAF_INRAE=25.316;MAF_USDA=21.176
NC_035081.1	61572827	.	C	T	.	.	MAF_INRAE=37.975;MAF_USDA=21.176
NC_035081.1	61572836	.	C	A	.	.	MAF_USDA=14.583
NC_035081.1	61572837	.	T	A	.	.	MAF_USDA=14.583
NC_035081.1	61572840	.	A	T	.	.	MAF_USDA=7.377
NC_035081.1	61572844	.	A	T	.	.	MAF_INRAE=39.241;MAF_USDA=48.235
NC_035081.1	61573156	.	C	T	.	.	MAF_INRAE=37.975;MAF_USDA=20.0
NC_035081.1	61573166	.	C	G	.	.	MAF_USDA=6.557
NC_035081.1	61573273	.	A	C	.	.	MAF_INRAE=26.667;MAF_USDA=5.294
NC_035081.1	61573403	.	G	A	.	.	MAF_USDA=8.197
NC_035081.1	61573433	.	T	A	.	.	MAF_INRAE=37.975;MAF_USDA=17.647
NC_035081.1	61573487	.	A	T	.	.	MAF_INRAE=39.873;MAF_USDA=48.824
NC_035081.1	61573488	.	G	T	.	.	MAF_INRAE=29.167;MAF_USDA=29.412
NC_035081.1	61573489	.	A	C	.	.	MAF_USDA=1.639
NC_035081.1	61573598	.	T	A	.	.	MAF_INRAE=37.975;MAF_USDA=20.0
NC_035081.1	61573633	.	A	C	.	.	MAF_INRAE=18.354;MAF_USDA=42.941
NC_035081.1	61573763	.	G	T	.	.	MAF_INRAE=37.975;MAF_USDA=30.0
NC_035081.1	61573777	.	G	A	.	.	MAF_INRAE=23.333;MAF_USDA=20.588
NC_035081.1	61573821	.	G	A	.	.	MAF_USDA=3.571
NC_035081.1	61573935	.	G	A	.	.	MAF_USDA=4.167
NC_035081.1	61573974	.	C	A	.	.	MAF_USDA=2.5
NC_035081.1	61574025	.	C	T	.	.	MAF_INRAE=18.987;MAF_USDA=44.118
NC_035081.1	61574050	.	G	T	.	.	MAF_INRAE=15.789;MAF_USDA=3.529
NC_035081.1	61574143	.	G	A	.	.	MAF_USDA=6.557
NC_035081.1	61574182	.	T	C	.	.	MAF_INRAE=18.987;MAF_USDA=42.941
NC_035081.1	61574238	.	C	G	.	.	MAF_INRAE=10.526;MAF_USDA=2.5
NC_035081.1	61574265	.	C	T	.	.	MAF_INRAE=22.785;MAF_USDA=20.833
NC_035081.1	61574322	.	T	C	.	.	MAF_USDA=6.557
NC_035081.1	61574341	.	A	T	.	.	MAF_INRAE=44.167;MAF_USDA=35.417
NC_035081.1	61574360	.	A	T	.	.	MAF_INRAE=7.5;MAF_USDA=3.279
NC_035081.1	61574374	.	G	A	.	.	MAF_INRAE=17.089;MAF_USDA=18.235
NC_035081.1	61574414	.	C	A	.	.	MAF_USDA=5.738
NC_035081.1	61574566	.	G	A	.	.	MAF_INRAE=18.333
NC_035081.1	61574571	.	G	A	.	.	MAF_INRAE=37.975;MAF_USDA=31.765
NC_035081.1	61574608	.	G	T	.	.	MAF_INRAE=15.789;MAF_USDA=4.706
NC_035081.1	61574880	.	G	A	.	.	MAF_USDA=3.279
NC_035081.1	61575050	.	G	A	.	.	MAF_USDA=5.738
NC_035081.1	61575092	.	C	T	.	.	MAF_INRAE=26.667
NC_035081.1	61575123	.	A	C	.	.	MAF_INRAE=37.342;MAF_USDA=31.765
NC_035081.1	61575125	.	C	A	.	.	MAF_INRAE=29.167;MAF_USDA=31.765
NC_035081.1	61575169	.	A	T	.	.	MAF_INRAE=7.5;MAF_USDA=3.279
NC_035081.1	61575292	.	G	T	.	.	MAF_INRAE=39.241;MAF_USDA=44.118
NC_035081.1	61575382	.	G	T	.	.	MAF_USDA=2.5
NC_035081.1	61575400	.	G	T	.	.	MAF_USDA=1.667
NC_035081.1	61575494	.	A	G	.	.	MAF_INRAE=37.975;MAF_USDA=30.952
NC_035081.1	61575520	.	G	C	.	.	MAF_INRAE=18.987;MAF_USDA=37.647
NC_035081.1	61575682	.	C	T	.	.	MAF_INRAE=26.667;MAF_USDA=1.639
NC_035081.1	61575711	.	G	T	.	.	MAF_USDA=3.279
NC_035081.1	61575760	.	C	T	.	.	MAF_USDA=12.5
NC_035081.1	61575865	.	C	G	.	.	MAF_USDA=7.377
NC_035081.1	61575883	.	C	T	.	.	MAF_INRAE=23.418;MAF_USDA=20.588
NC_035081.1	61575910	.	C	T	.	.	MAF_USDA=1.639
NC_035081.1	61576030	.	C	A	.	.	MAF_USDA=9.412
NC_035081.1	61576085	.	G	T	.	.	MAF_USDA=3.279
NC_035081.1	61576113	.	G	T	.	.	MAF_USDA=2.353
NC_035081.1	61576281	.	A	G	.	.	MAF_INRAE=19.62;MAF_USDA=37.059
NC_035081.1	61576306	.	C	T	.	.	MAF_USDA=1.639
NC_035081.1	61576342	.	T	C	.	.	MAF_USDA=2.941
NC_035081.1	61576550	.	C	T	.	.	MAF_USDA=9.836
NC_035081.1	61576659	.	C	A	.	.	MAF_USDA=7.377
NC_035081.1	61576667	.	T	C	.	.	MAF_INRAE=37.975;MAF_USDA=30.0
NC_035081.1	61576736	.	G	A	.	.	MAF_INRAE=37.342;MAF_USDA=31.176
NC_035081.1	61576798	.	G	C	.	.	MAF_INRAE=39.241;MAF_USDA=48.824
NC_035081.1	61576816	.	G	A	.	.	MAF_USDA=6.25
NC_035081.1	61576857	.	T	G	.	.	MAF_INRAE=2.5;MAF_USDA=3.279
NC_035081.1	61576889	.	G	A	.	.	MAF_USDA=10.0
NC_035081.1	61576968	.	G	A	.	.	MAF_INRAE=3.333;MAF_USDA=2.083
NC_035081.1	61577079	.	G	T	.	.	MAF_INRAE=22.785;MAF_USDA=20.588
NC_035081.1	61577082	.	G	T	.	.	MAF_INRAE=23.333;MAF_USDA=20.588
NC_035081.1	61577174	.	C	T	.	.	MAF_INRAE=2.5;MAF_USDA=4.098
NC_035081.1	61577286	.	C	T	.	.	MAF_INRAE=25.0;MAF_USDA=1.639
NC_035081.1	61577293	.	A	C	.	.	MAF_USDA=3.529
NC_035081.1	61577337	.	G	A	.	.	MAF_INRAE=22.152;MAF_USDA=20.0
NC_035081.1	61577366	.	T	G	.	.	MAF_INRAE=39.873;MAF_USDA=48.235
NC_035081.1	61577534	.	T	A	.	.	MAF_USDA=6.25
NC_035081.1	61577672	.	T	A	.	.	MAF_USDA=2.353
NC_035081.1	61577687	.	C	T	.	.	MAF_USDA=3.279
NC_035081.1	61577924	.	A	T	.	.	MAF_USDA=6.25
NC_035081.1	61577926	.	G	T	.	.	MAF_INRAE=22.152;MAF_USDA=20.0
NC_035081.1	61578061	.	A	C	.	.	MAF_USDA=20.0
NC_035081.1	61578086	.	A	C	.	.	MAF_USDA=1.639
NC_035081.1	61578189	.	G	T	.	.	MAF_INRAE=10.526;MAF_USDA=2.459
NC_035081.1	61578355	.	C	T	.	.	MAF_USDA=1.639
NC_035081.1	61578359	.	T	A	.	.	MAF_USDA=8.197
NC_035081.1	61578440	.	A	G	.	.	MAF_INRAE=37.975;MAF_USDA=29.762
NC_035081.1	61578448	.	A	C	.	.	MAF_INRAE=37.975;MAF_USDA=30.357
NC_035081.1	61578467	.	G	C	.	.	MAF_USDA=1.667
NC_035081.1	61578633	.	G	T	.	.	MAF_INRAE=7.5;MAF_USDA=3.279
NC_035081.1	61578660	.	C	A	.	.	MAF_USDA=9.836
NC_035081.1	61578796	.	T	C	.	.	MAF_INRAE=39.241;MAF_USDA=44.118
NC_035081.1	61578827	.	A	G	.	.	MAF_INRAE=18.987;MAF_USDA=42.941
NC_035081.1	61579040	.	C	T	.	.	MAF_USDA=8.333
NC_035081.1	61579197	.	G	A	.	.	MAF_INRAE=41.772;MAF_USDA=32.941
NC_035081.1	61579251	.	G	A	.	.	MAF_USDA=3.529
NC_035081.1	61579286	.	T	A	.	.	MAF_INRAE=25.833;MAF_USDA=1.639
NC_035081.1	61579406	.	A	C	.	.	MAF_INRAE=16.667
NC_035081.1	61579425	.	T	C	.	.	MAF_INRAE=18.987;MAF_USDA=42.353
NC_035081.1	61579673	.	T	G	.	.	MAF_INRAE=37.342
NC_035081.1	61579678	.	G	A	.	.	MAF_INRAE=39.873;MAF_USDA=44.706
NC_035081.1	61579687	.	G	A	.	.	MAF_INRAE=17.089;MAF_USDA=17.647
NC_035081.1	61579690	.	G	T	.	.	MAF_USDA=1.639
NC_035081.1	61579775	.	G	T	.	.	MAF_USDA=2.353
NC_035081.1	61579814	.	A	T	.	.	MAF_INRAE=18.987;MAF_USDA=43.529
NC_035081.1	61579857	.	A	T	.	.	MAF_INRAE=37.342;MAF_USDA=28.824
NC_035081.1	61579977	.	C	T	.	.	MAF_INRAE=37.975
NC_035081.1	61579978	.	A	G	.	.	MAF_INRAE=46.667;MAF_USDA=45.833
NC_035081.1	61580013	.	A	C	.	.	MAF_INRAE=22.785;MAF_USDA=20.588
NC_035081.1	61580016	.	A	C	.	.	MAF_INRAE=46.667;MAF_USDA=43.529
NC_035081.1	61580182	.	G	A	.	.	MAF_INRAE=18.987;MAF_USDA=39.412
NC_035081.1	61580284	.	T	C	.	.	MAF_INRAE=38.608;MAF_USDA=44.706
NC_035081.1	61580286	.	A	G	.	.	MAF_USDA=2.353
NC_035081.1	61580465	.	C	T	.	.	MAF_INRAE=22.785;MAF_USDA=20.588
NC_035081.1	61580468	.	C	A	.	.	MAF_INRAE=26.667;MAF_USDA=1.639
NC_035081.1	61580584	.	G	T	.	.	MAF_USDA=1.667
NC_035081.1	61580670	.	A	G	.	.	MAF_USDA=2.459
NC_035081.1	61580854	.	C	A	.	.	MAF_USDA=1.639
NC_035081.1	61580863	.	C	A	.	.	MAF_USDA=1.639
NC_035081.1	61580889	.	A	C	.	.	MAF_INRAE=10.526;MAF_USDA=1.639
NC_035081.1	61580928	.	A	G	.	.	MAF_INRAE=37.342;MAF_USDA=28.824
NC_035081.1	61580970	.	A	G	.	.	MAF_INRAE=3.333;MAF_USDA=4.918
NC_035081.1	61580988	.	C	T	.	.	MAF_INRAE=36.709;MAF_USDA=12.941
NC_035081.1	61580991	.	T	A	.	.	MAF_INRAE=36.667;MAF_USDA=13.529
NC_035081.1	61581035	.	C	T	.	.	MAF_USDA=2.353
NC_035081.1	61581054	.	G	A	.	.	MAF_USDA=1.639
NC_035081.1	61581118	.	C	G	.	.	MAF_USDA=3.529
NC_035081.1	61581158	.	C	T	.	.	MAF_INRAE=1.667
NC_035081.1	61581178	.	T	C	.	.	MAF_INRAE=1.667
NC_035081.1	61581184	.	G	A	.	.	MAF_INRAE=1.667
NC_035081.1	61581194	.	C	A	.	.	MAF_INRAE=1.667
NC_035081.1	61581199	.	T	A	.	.	MAF_INRAE=1.667
NC_035081.1	61581372	.	G	T	.	.	MAF_USDA=1.639
NC_035081.1	61581387	.	A	C	.	.	MAF_USDA=2.459
NC_035081.1	61581403	.	C	T	.	.	MAF_USDA=5.738
NC_035081.1	61581480	.	T	A	.	.	MAF_USDA=1.639
NC_035081.1	61581581	.	T	C	.	.	MAF_INRAE=18.354;MAF_USDA=3.529
NC_035081.1	61581582	.	T	C	.	.	MAF_INRAE=1.667
NC_035081.1	61581584	.	T	C	.	.	MAF_USDA=6.557
NC_035081.1	61581586	.	C	A	.	.	MAF_INRAE=1.667
NC_035081.1	61581611	.	C	A	.	.	MAF_INRAE=26.667;MAF_USDA=1.639
NC_035081.1	61581653	.	A	C	.	.	MAF_INRAE=19.62;MAF_USDA=44.118
NC_035081.1	61581658	.	T	G	.	.	MAF_INRAE=2.5
NC_035081.1	61581670	.	A	C	.	.	MAF_USDA=1.639
NC_035081.1	61581749	.	C	T	.	.	MAF_USDA=3.529
NC_035081.1	61581809	.	C	T	.	.	MAF_USDA=2.459
NC_035081.1	61581818	.	C	A	.	.	MAF_INRAE=15.789;MAF_USDA=4.706
NC_035081.1	61581819	.	C	G	.	.	MAF_USDA=4.706
NC_035081.1	61582066	.	G	T	.	.	MAF_USDA=6.25
NC_035081.1	61582091	.	A	G	.	.	MAF_USDA=6.25
NC_035081.1	61582169	.	G	A	.	.	MAF_USDA=8.333
NC_035081.1	61582219	.	G	T	.	.	MAF_INRAE=22.785;MAF_USDA=20.0
NC_035081.1	61582263	.	A	G	.	.	MAF_INRAE=39.873;MAF_USDA=44.118
NC_035081.1	61582369	.	T	G	.	.	MAF_INRAE=24.167;MAF_USDA=1.639
NC_035081.1	61582404	.	G	A	.	.	MAF_INRAE=17.5
NC_035081.1	61582448	.	C	T	.	.	MAF_USDA=5.738
NC_035081.1	61582459	.	T	C	.	.	MAF_INRAE=24.167;MAF_USDA=1.639
NC_035081.1	61582462	.	G	A	.	.	MAF_INRAE=2.5
NC_035081.1	61582463	.	C	T	.	.	MAF_USDA=4.098
NC_035081.1	61582466	.	C	A	.	.	MAF_INRAE=2.5
NC_035081.1	61582469	.	C	T	.	.	MAF_INRAE=2.5
NC_035081.1	61582470	.	G	A	.	.	MAF_USDA=3.279
NC_035081.1	61582472	.	G	C	.	.	MAF_INRAE=2.5
NC_035081.1	61582473	.	C	T	.	.	MAF_INRAE=24.167;MAF_USDA=2.459
NC_035081.1	61582479	.	T	C	.	.	MAF_INRAE=2.5
NC_035081.1	61582481	.	G	A	.	.	MAF_INRAE=2.5
NC_035081.1	61582486	.	G	A	.	.	MAF_INRAE=2.5
NC_035081.1	61582488	.	C	T	.	.	MAF_USDA=2.459
NC_035081.1	61582490	.	G	T	.	.	MAF_INRAE=2.5
NC_035081.1	61582494	.	G	A	.	.	MAF_INRAE=3.333
NC_035081.1	61582578	.	C	T	.	.	MAF_INRAE=4.167
NC_035081.1	61582588	.	C	T	.	.	MAF_USDA=1.639
NC_035081.1	61582589	.	G	A	.	.	MAF_INRAE=23.333;MAF_USDA=20.588
NC_035081.1	61582592	.	C	T	.	.	MAF_USDA=2.459
NC_035081.1	61582651	.	C	T	.	.	MAF_INRAE=10.526;MAF_USDA=3.279
NC_035081.1	61582666	.	G	A	.	.	MAF_INRAE=46.667
NC_035081.1	61582713	.	G	A	.	.	MAF_INRAE=21.667
NC_035081.1	61582756	.	C	T	.	.	MAF_INRAE=1.667
NC_035081.1	61582765	.	A	C	.	.	MAF_INRAE=1.667
NC_035081.1	61582766	.	C	T	.	.	MAF_INRAE=1.667
NC_035081.1	61582767	.	G	A	.	.	MAF_INRAE=46.667;MAF_USDA=49.412
NC_035081.1	61582776	.	G	A	.	.	MAF_INRAE=1.667
NC_035081.1	61582781	.	C	T	.	.	MAF_INRAE=1.667
NC_035081.1	61582791	.	A	C	.	.	MAF_INRAE=1.667
NC_035081.1	61582796	.	T	A	.	.	MAF_INRAE=7.895;MAF_USDA=2.459
NC_035081.1	61582806	.	T	C	.	.	MAF_USDA=2.459
NC_035081.1	61582816	.	C	G	.	.	MAF_INRAE=22.785;MAF_USDA=17.647
NC_035081.1	61582877	.	C	T	.	.	MAF_INRAE=37.975;MAF_USDA=30.0
NC_035081.1	61582897	.	T	C	.	.	MAF_INRAE=2.5
NC_035081.1	61582986	.	G	A	.	.	MAF_INRAE=37.975;MAF_USDA=27.083
NC_035081.1	61583072	.	A	C	.	.	MAF_USDA=4.118
NC_035081.1	61583095	.	A	G	.	.	MAF_USDA=10.588
NC_035081.1	61583179	.	T	C	.	.	MAF_USDA=2.459
NC_035081.1	61583201	.	G	T	.	.	MAF_USDA=7.377
NC_035081.1	61583206	.	A	G	.	.	MAF_INRAE=39.873;MAF_USDA=49.412
NC_035081.1	61583248	.	G	A	.	.	MAF_INRAE=37.975;MAF_USDA=31.25
NC_035081.1	61583290	.	A	G	.	.	MAF_INRAE=39.241;MAF_USDA=48.235
NC_035081.1	61583312	.	G	A	.	.	MAF_USDA=1.639
NC_035081.1	61583338	.	G	A	.	.	MAF_INRAE=17.5
NC_035081.1	61583342	.	C	T	.	.	MAF_INRAE=22.152;MAF_USDA=19.412
NC_035081.1	61583407	.	G	A	.	.	MAF_USDA=2.459
NC_035081.1	61583414	.	G	A	.	.	MAF_INRAE=36.709;MAF_USDA=31.765
NC_035081.1	61583437	.	C	T	.	.	MAF_USDA=2.459
NC_035081.1	61583463	.	G	A	.	.	MAF_INRAE=6.667
NC_035081.1	61583504	.	C	T	.	.	MAF_USDA=3.529
NC_035081.1	61583548	.	G	A	.	.	MAF_USDA=6.557
NC_035081.1	61583564	.	C	A	.	.	MAF_INRAE=21.519;MAF_USDA=20.588
NC_035081.1	61583623	.	C	A	.	.	MAF_INRAE=15.789;MAF_USDA=4.706
NC_035081.1	61583625	.	T	C	.	.	MAF_USDA=18.033
NC_035081.1	61583719	.	A	G	.	.	MAF_INRAE=22.785;MAF_USDA=21.765
NC_035081.1	61583726	.	G	T	.	.	MAF_USDA=41.667
NC_035081.1	61583974	.	T	C	.	.	MAF_USDA=1.639
NC_035081.1	61583981	.	G	T	.	.	MAF_INRAE=18.987;MAF_USDA=44.118
NC_035081.1	61583985	.	G	T	.	.	MAF_INRAE=20.0;MAF_USDA=44.118
NC_035081.1	61583986	.	G	C	.	.	MAF_INRAE=20.0;MAF_USDA=44.118
NC_035081.1	61583998	.	G	A	.	.	MAF_INRAE=3.333
NC_035081.1	61584022	.	C	T	.	.	MAF_INRAE=7.5;MAF_USDA=1.639
NC_035081.1	61584119	.	T	A	.	.	MAF_INRAE=22.785;MAF_USDA=20.0
NC_035081.1	61584183	.	G	T	.	.	MAF_INRAE=37.975;MAF_USDA=30.588
NC_035081.1	61584188	.	A	G	.	.	MAF_INRAE=39.873;MAF_USDA=44.706
NC_035081.1	61584200	.	C	G	.	.	MAF_USDA=1.639
NC_035081.1	61584246	.	C	T	.	.	MAF_INRAE=2.5;MAF_USDA=4.918
NC_035081.1	61584261	.	C	A	.	.	MAF_INRAE=40.506;MAF_USDA=48.824
NC_035081.1	61584265	.	C	T	.	.	MAF_INRAE=21.667;MAF_USDA=21.765
NC_035081.1	61584267	.	C	T	.	.	MAF_INRAE=2.5;MAF_USDA=4.098
NC_035081.1	61584280	.	G	A	.	.	MAF_USDA=2.353
NC_035081.1	61584483	.	G	T	.	.	MAF_USDA=6.557
NC_035081.1	61584500	.	G	A	.	.	MAF_INRAE=22.785;MAF_USDA=20.0
NC_035081.1	61584509	.	T	C	.	.	MAF_USDA=4.118
NC_035081.1	61584771	.	C	T	.	.	MAF_INRAE=17.5
NC_035081.1	61584805	.	A	G	.	.	MAF_INRAE=39.241;MAF_USDA=45.122
NC_035081.1	61584840	.	C	G	.	.	MAF_USDA=4.118
NC_035081.1	61584859	.	C	A	.	.	MAF_INRAE=37.975;MAF_USDA=28.824
NC_035081.1	61584882	.	C	T	.	.	MAF_USDA=1.639
NC_035081.1	61584883	.	A	G	.	.	MAF_INRAE=37.975;MAF_USDA=29.412
NC_035081.1	61584924	.	C	T	.	.	MAF_INRAE=37.975;MAF_USDA=30.0
NC_035081.1	61585017	.	T	G	.	.	MAF_USDA=1.639
NC_035081.1	61585052	.	G	A	.	.	MAF_USDA=6.25
NC_035081.1	61585207	.	G	A	.	.	MAF_INRAE=37.975;MAF_USDA=30.0
NC_035081.1	61585332	.	G	A	.	.	MAF_INRAE=10.526;MAF_USDA=12.353
NC_035081.1	61585540	.	A	G	.	.	MAF_USDA=5.738
NC_035081.1	61585560	.	A	G	.	.	MAF_INRAE=15.789;MAF_USDA=4.706
NC_035081.1	61585616	.	A	T	.	.	MAF_INRAE=23.333;MAF_USDA=1.639
NC_035081.1	61585795	.	T	A	.	.	MAF_USDA=2.353
NC_035081.1	61585838	.	A	G	.	.	MAF_INRAE=22.152;MAF_USDA=20.588
NC_035081.1	61585849	.	G	A	.	.	MAF_INRAE=39.873;MAF_USDA=44.118
NC_035081.1	61585902	.	T	G	.	.	MAF_INRAE=20.253;MAF_USDA=42.941
NC_035081.1	61585952	.	A	G	.	.	MAF_INRAE=22.785;MAF_USDA=20.238
NC_035081.1	61585966	.	C	T	.	.	MAF_INRAE=22.785;MAF_USDA=21.429
NC_035081.1	61586004	.	G	A	.	.	MAF_INRAE=29.114;MAF_USDA=9.412
NC_035081.1	61586092	.	A	G	.	.	MAF_INRAE=22.785;MAF_USDA=20.588
NC_035081.1	61586109	.	C	G	.	.	MAF_USDA=2.459
NC_035081.1	61586245	.	T	G	.	.	MAF_INRAE=37.975;MAF_USDA=31.765
NC_035081.1	61586308	.	A	G	.	.	MAF_INRAE=37.975;MAF_USDA=31.176
NC_035081.1	61586516	.	C	T	.	.	MAF_INRAE=21.053;MAF_USDA=20.588
NC_035081.1	61586537	.	C	A	.	.	MAF_USDA=31.25
NC_035081.1	61586544	.	C	T	.	.	MAF_INRAE=23.333
NC_035081.1	61586583	.	T	A	.	.	MAF_INRAE=36.709;MAF_USDA=43.529
NC_035081.1	61586628	.	T	G	.	.	MAF_INRAE=36.842
NC_035081.1	61586629	.	G	T	.	.	MAF_USDA=3.529
NC_035081.1	61586700	.	G	A	.	.	MAF_USDA=2.459
NC_035081.1	61586755	.	T	C	.	.	MAF_USDA=1.639
NC_035081.1	61586820	.	A	C	.	.	MAF_INRAE=35.443;MAF_USDA=48.235
NC_035081.1	61586839	.	C	T	.	.	MAF_INRAE=40.506;MAF_USDA=29.412
NC_035081.1	61586887	.	C	T	.	.	MAF_USDA=4.118
NC_035081.1	61586917	.	C	T	.	.	MAF_INRAE=40.506
NC_035081.1	61586940	.	G	A	.	.	MAF_USDA=4.118
NC_035081.1	61586950	.	G	T	.	.	MAF_USDA=2.353
NC_035081.1	61587207	.	C	A	.	.	MAF_USDA=8.824
NC_035081.1	61587346	.	T	A	.	.	MAF_INRAE=40.506;MAF_USDA=30.0
NC_035081.1	61587435	.	T	C	.	.	MAF_USDA=2.353
NC_035081.1	61587500	.	T	A	.	.	MAF_USDA=1.639
NC_035081.1	61587501	.	G	T	.	.	MAF_USDA=1.639
NC_035081.1	61587539	.	C	T	.	.	MAF_USDA=4.706
NC_035081.1	61587579	.	T	C	.	.	MAF_INRAE=18.987;MAF_USDA=20.492
NC_035081.1	61587639	.	A	G	.	.	MAF_INRAE=22.785;MAF_USDA=20.588
NC_035081.1	61587644	.	A	T	.	.	MAF_INRAE=37.975;MAF_USDA=30.588
NC_035081.1	61587659	.	G	A	.	.	MAF_USDA=2.459
NC_035081.1	61587700	.	G	A	.	.	MAF_INRAE=36.842;MAF_USDA=31.176
NC_035081.1	61587746	.	C	T	.	.	MAF_INRAE=18.987;MAF_USDA=47.059
NC_035081.1	61587787	.	C	T	.	.	MAF_USDA=9.412
NC_035081.1	61587810	.	C	A	.	.	MAF_INRAE=22.785;MAF_USDA=20.588
NC_035081.1	61587875	.	C	T	.	.	MAF_INRAE=36.076;MAF_USDA=30.588
NC_035081.1	61587920	.	G	T	.	.	MAF_INRAE=26.667;MAF_USDA=1.639
NC_035081.1	61588001	.	A	G	.	.	MAF_INRAE=22.152;MAF_USDA=20.0
NC_035081.1	61588022	.	A	C	.	.	MAF_INRAE=37.975;MAF_USDA=30.588
NC_035081.1	61588044	.	C	A	.	.	MAF_INRAE=22.785;MAF_USDA=20.588
NC_035081.1	61588106	.	A	T	.	.	MAF_INRAE=18.987;MAF_USDA=37.059
NC_035081.1	61588107	.	A	T	.	.	MAF_INRAE=43.333;MAF_USDA=36.471
NC_035081.1	61588143	.	C	T	.	.	MAF_INRAE=26.667;MAF_USDA=1.639
NC_035081.1	61588160	.	T	C	.	.	MAF_INRAE=18.987;MAF_USDA=48.235
NC_035081.1	61588231	.	G	T	.	.	MAF_INRAE=18.987;MAF_USDA=47.647
NC_035081.1	61588377	.	G	T	.	.	MAF_INRAE=15.789;MAF_USDA=4.706
NC_035081.1	61588436	.	C	A	.	.	MAF_USDA=1.639
NC_035081.1	61588580	.	A	T	.	.	MAF_INRAE=26.667
NC_035081.1	61588634	.	T	C	.	.	MAF_USDA=1.639
NC_035081.1	61588675	.	T	C	.	.	MAF_USDA=6.25
NC_035081.1	61588695	.	T	C	.	.	MAF_INRAE=37.975;MAF_USDA=30.0
NC_035081.1	61588768	.	C	T	.	.	MAF_USDA=1.639
NC_035081.1	61588800	.	C	T	.	.	MAF_INRAE=2.5
NC_035081.1	61588802	.	A	G	.	.	MAF_USDA=2.459
NC_035081.1	61588832	.	A	T	.	.	MAF_USDA=1.639
NC_035081.1	61588839	.	A	C	.	.	MAF_INRAE=19.62;MAF_USDA=44.706
NC_035081.1	61588937	.	C	T	.	.	MAF_INRAE=22.785;MAF_USDA=20.588
NC_035081.1	61588944	.	T	C	.	.	MAF_INRAE=18.987;MAF_USDA=47.647
NC_035081.1	61589087	.	A	T	.	.	MAF_INRAE=22.785;MAF_USDA=20.588
NC_035081.1	61589197	.	C	T	.	.	MAF_INRAE=10.526;MAF_USDA=2.459
NC_035081.1	61589275	.	C	T	.	.	MAF_INRAE=37.975;MAF_USDA=29.412
NC_035081.1	61589319	.	A	C	.	.	MAF_INRAE=43.038;MAF_USDA=20.588
NC_035081.1	61589343	.	C	A	.	.	MAF_INRAE=37.342;MAF_USDA=31.765
NC_035081.1	61591051	.	T	G	.	.	MAF_INRAE=8.333
NC_035081.1	61591059	.	A	G	.	.	MAF_INRAE=7.5;MAF_USDA=29.167
NC_035081.1	61591064	.	C	G	.	.	MAF_INRAE=7.5;MAF_USDA=31.25
NC_035081.1	61591081	.	A	C	.	.	MAF_INRAE=6.667
NC_035081.1	61591091	.	G	A	.	.	MAF_INRAE=6.667
NC_035081.1	61591099	.	A	G	.	.	MAF_INRAE=6.667
NC_035081.1	61591111	.	T	C	.	.	MAF_INRAE=4.167;MAF_USDA=16.471
NC_035081.1	61591126	.	G	C	.	.	MAF_INRAE=25.833;MAF_USDA=1.639
NC_035081.1	61591206	.	T	C	.	.	MAF_USDA=1.639
NC_035081.1	61591226	.	C	T	.	.	MAF_INRAE=2.5;MAF_USDA=4.918
NC_035081.1	61591310	.	G	A	.	.	MAF_USDA=1.639
NC_035081.1	61591339	.	C	T	.	.	MAF_INRAE=37.975;MAF_USDA=30.588
NC_035081.1	61591428	.	G	A	.	.	MAF_USDA=1.639
NC_035081.1	61591429	.	T	C	.	.	MAF_INRAE=18.354;MAF_USDA=7.059
NC_035081.1	61591447	.	T	C	.	.	MAF_USDA=4.098
NC_035081.1	61591482	.	G	T	.	.	MAF_USDA=6.557
NC_035081.1	61591487	.	A	C	.	.	MAF_INRAE=19.62;MAF_USDA=17.647
NC_035081.1	61591488	.	G	A	.	.	MAF_INRAE=20.833;MAF_USDA=17.059
NC_035081.1	61591700	.	C	A	.	.	MAF_INRAE=22.785;MAF_USDA=20.588
NC_035081.1	61591715	.	A	G	.	.	MAF_USDA=13.115
NC_035081.1	61591727	.	C	T	.	.	MAF_INRAE=17.089;MAF_USDA=17.647
NC_035081.1	61591740	.	G	A	.	.	MAF_INRAE=18.987;MAF_USDA=47.647
NC_035081.1	61591760	.	T	G	.	.	MAF_USDA=1.639
NC_035081.1	61591878	.	A	C	.	.	MAF_INRAE=26.667;MAF_USDA=2.459
NC_035081.1	61591881	.	T	G	.	.	MAF_INRAE=22.785;MAF_USDA=20.588
NC_035081.1	61592114	.	G	A	.	.	MAF_INRAE=18.987;MAF_USDA=32.353
NC_035081.1	61592243	.	C	T	.	.	MAF_USDA=1.639
NC_035081.1	61592506	.	A	C	.	.	MAF_USDA=1.639
NC_035081.1	61592510	.	C	A	.	.	MAF_USDA=1.639
NC_035081.1	61592535	.	G	T	.	.	MAF_USDA=3.279
NC_035081.1	61592550	.	T	C	.	.	MAF_INRAE=39.873;MAF_USDA=27.647
NC_035081.1	61592585	.	T	C	.	.	MAF_USDA=10.656
NC_035081.1	61592598	.	C	T	.	.	MAF_USDA=6.557
NC_035081.1	61592601	.	A	G	.	.	MAF_USDA=13.115
NC_035081.1	61592603	.	G	A	.	.	MAF_USDA=9.016
NC_035081.1	61592618	.	G	A	.	.	MAF_INRAE=9.167;MAF_USDA=1.639
NC_035081.1	61592619	.	T	C	.	.	MAF_USDA=4.918
NC_035081.1	61592623	.	A	G	.	.	MAF_INRAE=30.0;MAF_USDA=23.529
NC_035081.1	61592645	.	G	T	.	.	MAF_USDA=7.377
NC_035081.1	61592672	.	G	A	.	.	MAF_USDA=9.412
NC_035081.1	61592680	.	T	C	.	.	MAF_INRAE=16.667;MAF_USDA=1.639
NC_035081.1	61592686	.	G	A	.	.	MAF_USDA=5.738
NC_035081.1	61592714	.	G	A	.	.	MAF_USDA=1.639
NC_035081.1	61592722	.	A	T	.	.	MAF_USDA=1.639
NC_035081.1	61592756	.	T	A	.	.	MAF_INRAE=21.053
NC_035081.1	61592853	.	T	G	.	.	MAF_USDA=22.917
NC_035081.1	61592871	.	T	C	.	.	MAF_USDA=1.639
NC_035081.1	61592955	.	G	A	.	.	MAF_USDA=1.639
NC_035081.1	61593041	.	G	T	.	.	MAF_USDA=6.25
NC_035081.1	61593212	.	A	G	.	.	MAF_INRAE=9.167;MAF_USDA=3.333
NC_035081.1	61593220	.	A	G	.	.	MAF_USDA=1.639
NC_035081.1	61593320	.	G	A	.	.	MAF_USDA=1.667
NC_035081.1	61593382	.	T	A	.	.	MAF_INRAE=37.342;MAF_USDA=25.294
NC_035081.1	61593446	.	T	C	.	.	MAF_USDA=3.333
NC_035081.1	61593457	.	C	A	.	.	MAF_USDA=6.667
NC_035081.1	61593499	.	T	A	.	.	MAF_INRAE=44.937;MAF_USDA=27.976
NC_035081.1	61593549	.	C	T	.	.	MAF_INRAE=18.987;MAF_USDA=17.857
NC_035081.1	61593720	.	C	A	.	.	MAF_INRAE=6.667;MAF_USDA=1.639
NC_035081.1	61593751	.	T	C	.	.	MAF_USDA=2.459
NC_035081.1	61593787	.	T	A	.	.	MAF_INRAE=38.608;MAF_USDA=25.294
NC_035081.1	61593797	.	G	A	.	.	MAF_USDA=6.557
NC_035081.1	61593802	.	C	T	.	.	MAF_INRAE=22.785;MAF_USDA=20.588
NC_035081.1	61594003	.	C	A	.	.	MAF_INRAE=43.038;MAF_USDA=33.529
NC_035081.1	61594212	.	G	A	.	.	MAF_INRAE=9.167;MAF_USDA=3.279
NC_035081.1	61594248	.	C	G	.	.	MAF_INRAE=36.842;MAF_USDA=25.294
NC_035081.1	61594367	.	G	C	.	.	MAF_INRAE=37.975;MAF_USDA=18.824
NC_035081.1	61594412	.	G	A	.	.	MAF_USDA=7.377
NC_035081.1	61594426	.	A	T	.	.	MAF_INRAE=23.333;MAF_USDA=2.459
NC_035081.1	61594710	.	G	A	.	.	MAF_INRAE=39.873;MAF_USDA=48.824
NC_035081.1	61594778	.	G	C	.	.	MAF_USDA=1.639
NC_035081.1	61594821	.	C	T	.	.	MAF_INRAE=2.5
NC_035081.1	61594890	.	G	T	.	.	MAF_INRAE=16.667
NC_035081.1	61594997	.	C	A	.	.	MAF_INRAE=16.667
NC_035081.1	61595039	.	C	A	.	.	MAF_INRAE=22.152;MAF_USDA=20.588
NC_035081.1	61595113	.	C	A	.	.	MAF_INRAE=36.076;MAF_USDA=30.588
NC_035081.1	61595153	.	G	T	.	.	MAF_USDA=8.824
NC_035081.1	61595198	.	TAAAAAA	TAAAAAC	.	.	MAF_USDA=31.25
NC_035081.1	61595204	.	A	C	.	.	MAF_INRAE=25.949
NC_035081.1	61595271	.	G	C	.	.	MAF_INRAE=26.582;MAF_USDA=45.294
NC_035081.1	61595278	.	G	T	.	.	MAF_INRAE=16.667
NC_035081.1	61595307	.	T	G	.	.	MAF_INRAE=17.089;MAF_USDA=17.647
NC_035081.1	61595318	.	G	T	.	.	MAF_INRAE=37.975;MAF_USDA=22.941
NC_035081.1	61595323	.	T	G	.	.	MAF_INRAE=2.5
NC_035081.1	61595336	.	A	G	.	.	MAF_USDA=45.882
NC_035081.1	61595338	.	G	T	.	.	MAF_USDA=30.0
NC_035081.1	61595339	.	G	T	.	.	MAF_USDA=30.0
NC_035081.1	61595415	.	G	T	.	.	MAF_INRAE=17.5
NC_035081.1	61595446	.	T	C	.	.	MAF_INRAE=37.342;MAF_USDA=28.235
NC_035081.1	61595634	.	T	G	.	.	MAF_INRAE=3.333
NC_035081.1	61595651	.	G	C	.	.	MAF_INRAE=17.5;MAF_USDA=2.976
NC_035081.1	61595718	.	G	C	.	.	MAF_INRAE=35.443;MAF_USDA=23.529
NC_035081.1	61595777	.	G	T	.	.	MAF_USDA=1.639
NC_035081.1	61595855	.	A	C	.	.	MAF_INRAE=26.582;MAF_USDA=45.882
NC_035081.1	61595884	.	A	C	.	.	MAF_INRAE=25.949;MAF_USDA=46.471
NC_035081.1	61596003	.	G	A	.	.	MAF_INRAE=17.5
NC_035081.1	61596027	.	C	T	.	.	MAF_INRAE=22.785;MAF_USDA=20.0
NC_035081.1	61596085	.	G	A	.	.	MAF_INRAE=16.667
NC_035081.1	61596105	.	T	G	.	.	MAF_INRAE=18.987;MAF_USDA=17.647
NC_035081.1	61596248	.	C	G	.	.	MAF_INRAE=25.949;MAF_USDA=46.471
NC_035081.1	61596306	.	C	A	.	.	MAF_USDA=5.833
NC_035081.1	61596365	.	A	G	.	.	MAF_USDA=1.639
NC_035081.1	61596586	.	T	A	.	.	MAF_USDA=2.083
NC_035081.1	61596601	.	A	C	.	.	MAF_USDA=10.588
NC_035081.1	61596606	.	A	C	.	.	MAF_USDA=4.167
NC_035081.1	61596610	.	G	A	.	.	MAF_USDA=8.235
NC_035081.1	61596631	.	G	A	.	.	MAF_USDA=9.412
NC_035081.1	61596633	.	G	A	.	.	MAF_INRAE=17.5
NC_035081.1	61596676	.	G	A	.	.	MAF_USDA=6.25
NC_035081.1	61596698	.	C	A	.	.	MAF_USDA=4.167
NC_035081.1	61596701	.	C	A	.	.	MAF_USDA=5.882
NC_035081.1	61596702	.	C	A	.	.	MAF_USDA=15.882
NC_035081.1	61596712	.	T	G	.	.	MAF_USDA=5.738
NC_035081.1	61596726	.	A	C	.	.	MAF_USDA=4.118
NC_035081.1	61596739	.	A	T	.	.	MAF_USDA=2.941
NC_035081.1	61596748	.	T	G	.	.	MAF_USDA=4.167
NC_035081.1	61596765	.	G	T	.	.	MAF_USDA=6.557
NC_035081.1	61596779	.	A	C	.	.	MAF_USDA=1.639
NC_035081.1	61596803	.	C	T	.	.	MAF_INRAE=43.671;MAF_USDA=43.529
NC_035081.1	61596812	.	T	C	.	.	MAF_INRAE=15.789;MAF_USDA=8.235
NC_035081.1	61596936	.	T	G	.	.	MAF_INRAE=25.949;MAF_USDA=42.941
NC_035081.1	61596987	.	A	T	.	.	MAF_USDA=4.918
NC_035081.1	61596991	.	T	G	.	.	MAF_INRAE=36.076;MAF_USDA=32.353
NC_035081.1	61597010	.	C	A	.	.	MAF_INRAE=5.833
NC_035081.1	61597026	.	A	G	.	.	MAF_USDA=1.639
NC_035081.1	61597124	.	T	A	.	.	MAF_INRAE=25.949
NC_035081.1	61597227	.	G	A	.	.	MAF_INRAE=2.5
NC_035081.1	61597264	.	A	C	.	.	MAF_USDA=11.364
NC_035081.1	61597502	.	G	A	.	.	MAF_INRAE=44.937
NC_035081.1	61598595	.	T	A	.	.	MAF_USDA=8.333
NC_035081.1	61598635	.	T	C	.	.	MAF_USDA=29.167
NC_035081.1	61598698	.	T	G	.	.	MAF_USDA=15.294
NC_035081.1	61598778	.	C	T	.	.	MAF_USDA=2.941
NC_035081.1	61598792	.	A	G	.	.	MAF_INRAE=6.329;MAF_USDA=10.0
NC_035081.1	61598808	.	A	C	.	.	MAF_USDA=15.882
NC_035081.1	61598811	.	G	T	.	.	MAF_USDA=2.459
NC_035081.1	61598868	.	A	T	.	.	MAF_INRAE=18.987;MAF_USDA=3.279
NC_035081.1	61598886	.	T	C	.	.	MAF_USDA=3.529
NC_035081.1	61598934	.	G	C	.	.	MAF_USDA=6.25
NC_035081.1	61598952	.	C	T	.	.	MAF_INRAE=31.013;MAF_USDA=18.824
NC_035081.1	61599144	.	A	G	.	.	MAF_INRAE=26.582;MAF_USDA=26.471
NC_035081.1	61599156	.	G	A	.	.	MAF_USDA=4.918
NC_035081.1	61599254	.	T	A	.	.	MAF_INRAE=6.329;MAF_USDA=9.412
NC_035081.1	61599320	.	G	A	.	.	MAF_INRAE=17.5
NC_035081.1	61599321	.	G	A	.	.	MAF_INRAE=17.5
NC_035081.1	61599344	.	G	T	.	.	MAF_INRAE=22.785;MAF_USDA=19.412
NC_035081.1	61599398	.	C	T	.	.	MAF_USDA=1.639
NC_035081.1	61599484	.	C	T	.	.	MAF_INRAE=17.089;MAF_USDA=17.059
NC_035081.1	61599511	.	T	G	.	.	MAF_INRAE=2.5
NC_035081.1	61599519	.	T	C	.	.	MAF_USDA=1.639
NC_035081.1	61599559	.	G	T	.	.	MAF_INRAE=16.667;MAF_USDA=4.706
NC_035081.1	61599639	.	A	G	.	.	MAF_INRAE=45.57;MAF_USDA=42.353
NC_035081.1	61599646	.	G	A	.	.	MAF_USDA=3.279
NC_035081.1	61599702	.	T	C	.	.	MAF_INRAE=25.949;MAF_USDA=42.941
NC_035081.1	61599720	.	T	A	.	.	MAF_INRAE=25.949;MAF_USDA=42.353
NC_035081.1	61599779	.	C	T	.	.	MAF_INRAE=10.526
NC_035081.1	61599798	.	G	T	.	.	MAF_USDA=3.529
NC_035081.1	61599905	.	C	A	.	.	MAF_USDA=3.279
NC_035081.1	61600010	.	C	T	.	.	MAF_INRAE=45.57;MAF_USDA=45.833
NC_035081.1	61600038	.	T	A	.	.	MAF_INRAE=17.5
NC_035081.1	61600075	.	G	A	.	.	MAF_INRAE=31.646;MAF_USDA=21.176
NC_035081.1	61600093	.	G	T	.	.	MAF_USDA=6.25
NC_035081.1	61600103	.	G	A	.	.	MAF_INRAE=16.667
NC_035081.1	61600214	.	A	T	.	.	MAF_INRAE=6.329;MAF_USDA=8.824
NC_035081.1	61600278	.	T	G	.	.	MAF_INRAE=6.329;MAF_USDA=5.882
NC_035081.1	61600299	.	C	A	.	.	MAF_INRAE=17.5
NC_035081.1	61600324	.	A	G	.	.	MAF_INRAE=32.278;MAF_USDA=47.647
NC_035081.1	61600348	.	T	C	.	.	MAF_USDA=6.25
NC_035081.1	61600396	.	T	C	.	.	MAF_USDA=2.459
NC_035081.1	61600462	.	T	G	.	.	MAF_INRAE=31.013;MAF_USDA=21.429
NC_035081.1	61600502	.	T	C	.	.	MAF_USDA=1.667
NC_035081.1	61600541	.	C	T	.	.	MAF_USDA=3.279
NC_035081.1	61600579	.	A	C	.	.	MAF_INRAE=15.789;MAF_USDA=2.083
NC_035081.1	61600614	.	T	C	.	.	MAF_USDA=2.459
NC_035081.1	61600620	.	C	T	.	.	MAF_INRAE=16.667;MAF_USDA=3.529
NC_035081.1	61600695	.	C	T	.	.	MAF_USDA=17.647
NC_035081.1	61600749	.	C	T	.	.	MAF_INRAE=25.949;MAF_USDA=45.294
NC_035081.1	61600782	.	G	T	.	.	MAF_USDA=1.639
NC_035081.1	61600788	.	C	A	.	.	MAF_INRAE=29.114;MAF_USDA=13.529
NC_035081.1	61600870	.	A	G	.	.	MAF_INRAE=2.5
NC_035081.1	61600897	.	T	A	.	.	MAF_INRAE=29.167;MAF_USDA=44.706
NC_035081.1	61600906	.	T	G	.	.	MAF_INRAE=1.667
NC_035081.1	61600907	.	T	A	.	.	MAF_INRAE=1.667
NC_035081.1	61601087	.	A	T	.	.	MAF_INRAE=15.789;MAF_USDA=4.118
NC_035081.1	61601090	.	A	C	.	.	MAF_INRAE=45.57;MAF_USDA=42.353
NC_035081.1	61601221	.	T	G	.	.	MAF_USDA=1.639
NC_035081.1	61601224	.	C	T	.	.	MAF_INRAE=25.949;MAF_USDA=25.882
NC_035081.1	61601244	.	C	A	.	.	MAF_USDA=1.639
NC_035081.1	61601245	.	A	G	.	.	MAF_USDA=3.279
NC_035081.1	61601281	.	C	A	.	.	MAF_INRAE=17.5
NC_035081.1	61601310	.	G	A	.	.	MAF_INRAE=25.949;MAF_USDA=43.529
NC_035081.1	61601346	.	C	T	.	.	MAF_INRAE=2.5;MAF_USDA=1.639
NC_035081.1	61601450	.	T	A	.	.	MAF_USDA=8.333
NC_035081.1	61601451	.	T	G	.	.	MAF_INRAE=3.333;MAF_USDA=8.333
NC_035081.1	61601497	.	T	A	.	.	MAF_USDA=1.639
NC_035081.1	61601498	.	A	T	.	.	MAF_USDA=5.738
NC_035081.1	61601618	.	T	G	.	.	MAF_USDA=2.459
NC_035081.1	61601651	.	C	T	.	.	MAF_USDA=22.917
NC_035081.1	61601670	.	C	T	.	.	MAF_INRAE=46.203;MAF_USDA=42.353
NC_035081.1	61601716	.	G	A	.	.	MAF_USDA=4.098
NC_035081.1	61601725	.	T	G	.	.	MAF_INRAE=17.5;MAF_USDA=3.529
NC_035081.1	61601736	.	C	T	.	.	MAF_USDA=17.059
NC_035081.1	61601891	.	A	C	.	.	MAF_INRAE=45.57;MAF_USDA=42.353
NC_035081.1	61601901	.	G	A	.	.	MAF_INRAE=31.646;MAF_USDA=20.588
NC_035081.1	61601906	.	C	T	.	.	MAF_USDA=6.25
NC_035081.1	61601986	.	C	T	.	.	MAF_INRAE=45.57
NC_035081.1	61602038	.	G	A	.	.	MAF_INRAE=17.5
NC_035081.1	61602055	.	G	T	.	.	MAF_INRAE=17.5
NC_035081.1	61602090	.	C	G	.	.	MAF_USDA=1.639
NC_035081.1	61602186	.	G	A	.	.	MAF_INRAE=18.987;MAF_USDA=24.118
NC_035081.1	61602223	.	C	A	.	.	MAF_USDA=1.639
NC_035081.1	61602254	.	T	A	.	.	MAF_USDA=1.639
NC_035081.1	61602262	.	T	A	.	.	MAF_INRAE=6.329;MAF_USDA=9.412
NC_035081.1	61602341	.	A	C	.	.	MAF_USDA=6.557
NC_035081.1	61602440	.	T	C	.	.	MAF_INRAE=31.646;MAF_USDA=18.824
NC_035081.1	61602459	.	G	T	.	.	MAF_USDA=9.836
NC_035081.1	61602493	.	T	C	.	.	MAF_INRAE=6.329;MAF_USDA=11.765
NC_035081.1	61602494	.	C	T	.	.	MAF_INRAE=3.333;MAF_USDA=11.765
NC_035081.1	61602788	.	C	T	.	.	MAF_INRAE=2.5
NC_035081.1	61602827	.	T	A	.	.	MAF_USDA=2.459
NC_035081.1	61602982	.	C	T	.	.	MAF_USDA=11.765
NC_035081.1	61603009	.	G	T	.	.	MAF_INRAE=25.949;MAF_USDA=45.294
NC_035081.1	61603077	.	G	T	.	.	MAF_USDA=15.882
NC_035081.1	61603103	.	C	G	.	.	MAF_INRAE=25.949;MAF_USDA=42.941
NC_035081.1	61603281	.	C	T	.	.	MAF_USDA=4.918
NC_035081.1	61603282	.	G	A	.	.	MAF_INRAE=10.526
NC_035081.1	61603376	.	C	A	.	.	MAF_INRAE=25.949;MAF_USDA=44.118
NC_035081.1	61603473	.	G	C	.	.	MAF_INRAE=29.747;MAF_USDA=14.583
NC_035081.1	61603492	.	T	C	.	.	MAF_INRAE=25.949;MAF_USDA=43.529
NC_035081.1	61603498	.	T	A	.	.	MAF_INRAE=18.987;MAF_USDA=3.529
NC_035081.1	61603622	.	C	T	.	.	MAF_INRAE=6.329;MAF_USDA=9.412
NC_035081.1	61603651	.	G	A	.	.	MAF_INRAE=18.987;MAF_USDA=3.529
NC_035081.1	61603775	.	A	G	.	.	MAF_USDA=3.279
NC_035081.1	61603778	.	C	T	.	.	MAF_USDA=2.941
NC_035081.1	61603779	.	G	T	.	.	MAF_INRAE=23.418;MAF_USDA=20.588
NC_035081.1	61603875	.	T	C	.	.	MAF_INRAE=25.949;MAF_USDA=44.706
NC_035081.1	61603895	.	T	G	.	.	MAF_INRAE=45.57;MAF_USDA=39.412
NC_035081.1	61603919	.	G	C	.	.	MAF_INRAE=11.392;MAF_USDA=12.941
NC_035081.1	61603922	.	A	G	.	.	MAF_USDA=4.918
NC_035081.1	61603923	.	G	A	.	.	MAF_INRAE=22.785;MAF_USDA=20.0
NC_035081.1	61604007	.	T	A	.	.	MAF_INRAE=29.114;MAF_USDA=13.529
NC_035081.1	61604018	.	G	A	.	.	MAF_INRAE=2.5
NC_035081.1	61604095	.	G	A	.	.	MAF_USDA=4.098
NC_035081.1	61604147	.	T	G	.	.	MAF_INRAE=42.405;MAF_USDA=15.882
NC_035081.1	61604197	.	T	A	.	.	MAF_INRAE=15.789;MAF_USDA=5.294
NC_035081.1	61604203	.	G	T	.	.	MAF_INRAE=17.5
NC_035081.1	61604224	.	T	C	.	.	MAF_INRAE=25.949;MAF_USDA=44.118
NC_035081.1	61604234	.	C	T	.	.	MAF_INRAE=32.278;MAF_USDA=42.941
NC_035081.1	61604277	.	T	A	.	.	MAF_USDA=6.25
NC_035081.1	61604411	.	T	A	.	.	MAF_INRAE=20.886;MAF_USDA=42.941
NC_035081.1	61604516	.	G	A	.	.	MAF_USDA=1.639
NC_035081.1	61604540	.	C	A	.	.	MAF_INRAE=22.785;MAF_USDA=20.0
NC_035081.1	61604582	.	T	C	.	.	MAF_INRAE=46.203;MAF_USDA=39.412
NC_035081.1	61604583	.	C	T	.	.	MAF_USDA=6.25
NC_035081.1	61604615	.	C	T	.	.	MAF_USDA=2.353
NC_035081.1	61604616	.	A	G	.	.	MAF_INRAE=20.886;MAF_USDA=44.118
NC_035081.1	61604648	.	T	G	.	.	MAF_INRAE=44.937;MAF_USDA=39.412
NC_035081.1	61604676	.	C	T	.	.	MAF_USDA=2.459
NC_035081.1	61604704	.	G	C	.	.	MAF_INRAE=20.886;MAF_USDA=43.529
NC_035081.1	61604753	.	C	G	.	.	MAF_USDA=6.25
NC_035081.1	61604776	.	G	T	.	.	MAF_INRAE=6.329;MAF_USDA=11.176
NC_035081.1	61604782	.	C	T	.	.	MAF_USDA=2.459
NC_035081.1	61604918	.	A	G	.	.	MAF_INRAE=44.937;MAF_USDA=39.412
NC_035081.1	61604919	.	C	T	.	.	MAF_USDA=7.377
NC_035081.1	61604949	.	A	G	.	.	MAF_USDA=1.639
NC_035081.1	61604996	.	A	C	.	.	MAF_USDA=1.639
NC_035081.1	61605038	.	A	T	.	.	MAF_INRAE=6.667;MAF_USDA=1.639
NC_035081.1	61605046	.	C	T	.	.	MAF_INRAE=45.57;MAF_USDA=39.412
NC_035081.1	61605136	.	A	G	.	.	MAF_USDA=4.098
NC_035081.1	61605194	.	C	T	.	.	MAF_INRAE=18.987;MAF_USDA=10.588
NC_035081.1	61605196	.	T	C	.	.	MAF_INRAE=20.0;MAF_USDA=10.588
NC_035081.1	61605236	.	C	T	.	.	MAF_INRAE=46.203;MAF_USDA=40.0
NC_035081.1	61605276	.	C	G	.	.	MAF_INRAE=39.873;MAF_USDA=47.647
NC_035081.1	61605387	.	C	T	.	.	MAF_USDA=2.459
NC_035081.1	61605485	.	G	T	.	.	MAF_INRAE=6.329;MAF_USDA=12.353
NC_035081.1	61605710	.	C	T	.	.	MAF_INRAE=17.5
NC_035081.1	61605766	.	T	A	.	.	MAF_INRAE=7.5;MAF_USDA=3.279
NC_035081.1	61605768	.	C	T	.	.	MAF_USDA=2.459
NC_035081.1	61605846	.	C	T	.	.	MAF_INRAE=19.62;MAF_USDA=4.098
NC_035081.1	61605871	.	T	A	.	.	MAF_INRAE=18.987;MAF_USDA=4.098
NC_035081.1	61605882	.	A	G	.	.	MAF_INRAE=7.5;MAF_USDA=3.279
NC_035081.1	61605895	.	C	T	.	.	MAF_USDA=1.639
NC_035081.1	61605931	.	T	C	.	.	MAF_INRAE=2.5;MAF_USDA=17.647
NC_035081.1	61605968	.	A	C	.	.	MAF_USDA=4.918
NC_035081.1	61606083	.	G	A	.	.	MAF_USDA=1.765
NC_035081.1	61606184	.	A	G	.	.	MAF_INRAE=36.709;MAF_USDA=22.353
NC_035081.1	61606198	.	T	C	.	.	MAF_USDA=4.167
NC_035081.1	61606498	.	A	G	.	.	MAF_USDA=2.5
NC_035081.1	61606613	.	A	T	.	.	MAF_INRAE=18.354;MAF_USDA=17.647
NC_035081.1	61606647	.	C	A	.	.	MAF_USDA=1.639
NC_035081.1	61606808	.	C	T	.	.	MAF_USDA=1.639
NC_035081.1	61606849	.	C	T	.	.	MAF_INRAE=19.62;MAF_USDA=24.706
NC_035081.1	61606869	.	G	A	.	.	MAF_USDA=1.639
NC_035081.1	61606872	.	T	G	.	.	MAF_USDA=2.459
NC_035081.1	61606883	.	G	T	.	.	MAF_INRAE=35.443;MAF_USDA=21.176
NC_035081.1	61606894	.	G	C	.	.	MAF_INRAE=6.667;MAF_USDA=1.639
NC_035081.1	61606934	.	G	C	.	.	MAF_INRAE=10.526;MAF_USDA=10.588
NC_035081.1	61606972	.	G	A	.	.	MAF_INRAE=23.333;MAF_USDA=30.588
NC_035081.1	61607040	.	A	G	.	.	MAF_INRAE=39.873;MAF_USDA=46.471
NC_035081.1	61607052	.	G	A	.	.	MAF_INRAE=22.152;MAF_USDA=20.0
NC_035081.1	61607226	.	C	G	.	.	MAF_USDA=3.279
NC_035081.1	61607319	.	G	A	.	.	MAF_INRAE=35.443;MAF_USDA=20.588
NC_035081.1	61607340	.	G	A	.	.	MAF_INRAE=25.949;MAF_USDA=30.588
NC_035081.1	61607514	.	C	G	.	.	MAF_INRAE=5.833
NC_035081.1	61607526	.	G	T	.	.	MAF_USDA=12.5
NC_035081.1	61607527	.	G	T	.	.	MAF_USDA=12.5
NC_035081.1	61607588	.	CG	CA	.	.	MAF_USDA=22.917
NC_035081.1	61607589	.	G	A	.	.	MAF_INRAE=30.0
NC_035081.1	61607638	.	G	T	.	.	MAF_INRAE=39.241;MAF_USDA=49.412
NC_035081.1	61607856	.	G	A	.	.	MAF_USDA=1.639
NC_035081.1	61607857	.	A	C	.	.	MAF_INRAE=39.241;MAF_USDA=49.412
NC_035081.1	61607882	.	T	G	.	.	MAF_INRAE=35.443;MAF_USDA=21.176
NC_035081.1	61607926	.	A	C	.	.	MAF_USDA=6.557
NC_035081.1	61607966	.	G	A	.	.	MAF_USDA=2.459
NC_035081.1	61608025	.	G	A	.	.	MAF_USDA=6.557
NC_035081.1	61608045	.	C	T	.	.	MAF_USDA=1.639
NC_035081.1	61608139	.	G	A	.	.	MAF_INRAE=18.987;MAF_USDA=2.941
NC_035081.1	61608142	.	A	T	.	.	MAF_INRAE=39.241;MAF_USDA=48.824
NC_035081.1	61608172	.	A	G	.	.	MAF_USDA=1.639
NC_035081.1	61608174	.	G	A	.	.	MAF_INRAE=30.833;MAF_USDA=21.176
NC_035081.1	61608351	.	C	T	.	.	MAF_INRAE=2.5;MAF_USDA=3.279
NC_035081.1	61608471	.	C	T	.	.	MAF_INRAE=22.152;MAF_USDA=18.824
NC_035081.1	61608591	.	C	T	.	.	MAF_INRAE=22.785;MAF_USDA=21.176
NC_035081.1	61608750	.	C	A	.	.	MAF_INRAE=2.5
NC_035081.1	61608762	.	T	G	.	.	MAF_USDA=1.639
NC_035081.1	61608823	.	T	G	.	.	MAF_USDA=1.639
NC_035081.1	61609177	.	G	T	.	.	MAF_USDA=1.639
NC_035081.1	61609215	.	G	A	.	.	MAF_USDA=1.639
NC_035081.1	61609351	.	T	G	.	.	MAF_INRAE=39.241;MAF_USDA=47.059
NC_035081.1	61609523	.	G	A	.	.	MAF_USDA=1.639
NC_035081.1	61609570	.	G	T	.	.	MAF_INRAE=24.167;MAF_USDA=3.529
NC_035081.1	61609590	.	A	G	.	.	MAF_USDA=1.639
NC_035081.1	61609642	.	A	C	.	.	MAF_INRAE=25.316;MAF_USDA=25.882
NC_035081.1	61609646	.	A	C	.	.	MAF_USDA=1.639
NC_035081.1	61609669	.	G	T	.	.	MAF_INRAE=2.5;MAF_USDA=4.098
NC_035081.1	61609675	.	C	T	.	.	MAF_USDA=4.098
NC_035081.1	61609726	.	A	G	.	.	MAF_USDA=4.098
NC_035081.1	61609763	.	A	T	.	.	MAF_INRAE=22.785;MAF_USDA=20.0
NC_035081.1	61609800	.	C	T	.	.	MAF_USDA=9.412
NC_035081.1	61609856	.	T	G	.	.	MAF_INRAE=37.975;MAF_USDA=29.412
NC_035081.1	61609871	.	G	A	.	.	MAF_USDA=6.25
NC_035081.1	61609878	.	T	C	.	.	MAF_INRAE=24.167;MAF_USDA=3.529
NC_035081.1	61609879	.	T	C	.	.	MAF_INRAE=24.167;MAF_USDA=3.529
NC_035081.1	61609953	.	G	A	.	.	MAF_USDA=1.639
NC_035081.1	61610015	.	T	C	.	.	MAF_INRAE=39.241;MAF_USDA=48.235
NC_035081.1	61610036	.	C	T	.	.	MAF_INRAE=15.789;MAF_USDA=4.706
NC_035081.1	61610072	.	T	C	.	.	MAF_INRAE=35.443;MAF_USDA=25.294
NC_035081.1	61610124	.	A	G	.	.	MAF_USDA=1.639
NC_035081.1	61610198	.	G	C	.	.	MAF_INRAE=39.241
NC_035081.1	61610210	.	G	A	.	.	MAF_USDA=2.459
NC_035081.1	61610233	.	G	C	.	.	MAF_INRAE=17.5
NC_035081.1	61610289	.	T	A	.	.	MAF_INRAE=24.167;MAF_USDA=3.529
NC_035081.1	61610296	.	G	A	.	.	MAF_INRAE=6.667;MAF_USDA=1.639
NC_035081.1	61610346	.	C	T	.	.	MAF_INRAE=7.5;MAF_USDA=4.098
NC_035081.1	61610417	.	A	G	.	.	MAF_USDA=1.639
NC_035081.1	61610478	.	T	C	.	.	MAF_INRAE=22.785;MAF_USDA=19.412
NC_035081.1	61610511	.	G	C	.	.	MAF_USDA=1.639
NC_035081.1	61610515	.	G	C	.	.	MAF_USDA=4.098
NC_035081.1	61610833	.	T	A	.	.	MAF_INRAE=24.167;MAF_USDA=3.529
NC_035081.1	61610942	.	G	A	.	.	MAF_USDA=2.459
NC_035081.1	61610944	.	T	A	.	.	MAF_INRAE=23.333;MAF_USDA=3.529
NC_035081.1	61610957	.	A	G	.	.	MAF_INRAE=2.5;MAF_USDA=15.882
NC_035081.1	61611225	.	G	A	.	.	MAF_INRAE=24.684;MAF_USDA=26.471
NC_035081.1	61611234	.	G	A	.	.	MAF_INRAE=39.873;MAF_USDA=50.0
NC_035081.1	61611263	.	G	A	.	.	MAF_INRAE=6.667;MAF_USDA=1.639
NC_035081.1	61611278	.	G	A	.	.	MAF_INRAE=18.987;MAF_USDA=3.529
NC_035081.1	61611360	.	T	G	.	.	MAF_INRAE=34.81;MAF_USDA=24.118
NC_035081.1	61611430	.	G	A	.	.	MAF_USDA=1.639
NC_035081.1	61611478	.	G	A	.	.	MAF_INRAE=29.114;MAF_USDA=8.235
NC_035081.1	61611513	.	G	A	.	.	MAF_INRAE=18.354;MAF_USDA=2.353
NC_035081.1	61611971	.	G	C	.	.	MAF_INRAE=39.873;MAF_USDA=24.096
NC_035081.1	61612081	.	G	A	.	.	MAF_INRAE=18.987;MAF_USDA=3.529
NC_035081.1	61612183	.	T	G	.	.	MAF_INRAE=36.842;MAF_USDA=29.167
NC_035081.1	61612213	.	GA	GT	.	.	MAF_USDA=34.783
NC_035081.1	61612239	.	G	A	.	.	MAF_USDA=1.639
NC_035081.1	61612333	.	C	G	.	.	MAF_USDA=1.639
NC_035081.1	61612340	.	A	G	.	.	MAF_INRAE=22.785;MAF_USDA=22.941
NC_035081.1	61612344	.	G	A	.	.	MAF_USDA=3.279
NC_035081.1	61612358	.	A	G	.	.	MAF_USDA=1.639
NC_035081.1	61612415	.	G	T	.	.	MAF_INRAE=2.5
NC_035081.1	61612703	.	G	C	.	.	MAF_INRAE=19.62;MAF_USDA=11.765
NC_035081.1	61612735	.	T	C	.	.	MAF_USDA=16.667
NC_035081.1	61612812	.	T	A	.	.	MAF_INRAE=39.241;MAF_USDA=49.412
NC_035081.1	61612880	.	A	G	.	.	MAF_INRAE=39.241;MAF_USDA=48.824
NC_035081.1	61612998	.	G	C	.	.	MAF_USDA=4.918
NC_035081.1	61613040	.	G	T	.	.	MAF_USDA=1.639
NC_035081.1	61613130	.	G	T	.	.	MAF_USDA=4.918
NC_035081.1	61613258	.	T	C	.	.	MAF_INRAE=37.975;MAF_USDA=28.824
NC_035081.1	61613343	.	G	A	.	.	MAF_USDA=14.754
NC_035081.1	61613352	.	C	A	.	.	MAF_INRAE=37.975;MAF_USDA=28.235
NC_035081.1	61613384	.	A	T	.	.	MAF_USDA=1.639
NC_035081.1	61613389	.	T	A	.	.	MAF_INRAE=22.785;MAF_USDA=22.941
NC_035081.1	61613393	.	T	C	.	.	MAF_INRAE=7.5;MAF_USDA=8.235
NC_035081.1	61613456	.	C	A	.	.	MAF_USDA=8.824
NC_035081.1	61613462	.	C	A	.	.	MAF_INRAE=10.526;MAF_USDA=1.639
NC_035081.1	61613651	.	T	G	.	.	MAF_USDA=12.353
NC_035081.1	61613670	.	A	G	.	.	MAF_USDA=4.098
NC_035081.1	61613725	.	G	T	.	.	MAF_INRAE=39.241;MAF_USDA=44.706
NC_035081.1	61613726	.	C	T	.	.	MAF_INRAE=2.5;MAF_USDA=4.098
NC_035081.1	61613782	.	C	A	.	.	MAF_INRAE=18.987;MAF_USDA=2.083
NC_035081.1	61613806	.	T	G	.	.	MAF_INRAE=2.5;MAF_USDA=16.471
NC_035081.1	61613836	.	T	A	.	.	MAF_USDA=1.639
NC_035081.1	61613849	.	A	T	.	.	MAF_INRAE=10.526;MAF_USDA=5.294
NC_035081.1	61613854	.	A	G	.	.	MAF_INRAE=10.526;MAF_USDA=5.882
NC_035081.1	61613878	.	T	G	.	.	MAF_INRAE=22.785;MAF_USDA=20.0
NC_035081.1	61613947	.	G	A	.	.	MAF_INRAE=39.241;MAF_USDA=44.118
NC_035081.1	61614166	.	C	A	.	.	MAF_INRAE=39.241;MAF_USDA=48.235
NC_035081.1	61614382	.	C	T	.	.	MAF_USDA=1.667
NC_035081.1	61614515	.	CTTA	CTTT	.	.	MAF_USDA=50.0
NC_035081.1	61614572	.	A	T	.	.	MAF_INRAE=10.526
NC_035081.1	61614584	.	T	C	.	.	MAF_INRAE=36.842;MAF_USDA=29.167
NC_035081.1	61614585	.	G	A	.	.	MAF_USDA=1.667
NC_035081.1	61614788	.	G	T	.	.	MAF_USDA=11.017
NC_035081.1	61614802	.	T	A	.	.	MAF_USDA=1.695
NC_035081.1	61614811	.	C	T	.	.	MAF_USDA=4.237
NC_035081.1	61614812	.	A	G	.	.	MAF_USDA=3.448
NC_035081.1	61614820	.	G	A	.	.	MAF_USDA=4.237
NC_035081.1	61614829	.	G	C	.	.	MAF_USDA=1.695
NC_035081.1	61614832	.	G	A	.	.	MAF_USDA=1.695
NC_035081.1	61614838	.	T	C	.	.	MAF_USDA=1.695
NC_035081.1	61614868	.	C	G	.	.	MAF_USDA=18.675
NC_035081.1	61614908	.	G	A	.	.	MAF_USDA=1.695
NC_035081.1	61614919	.	G	A	.	.	MAF_USDA=45.181
NC_035081.1	61614940	.	T	G	.	.	MAF_USDA=2.459
NC_035081.1	61615004	.	G	A	.	.	MAF_USDA=2.459
NC_035081.1	61615192	.	C	T	.	.	MAF_INRAE=22.785;MAF_USDA=23.529
NC_035081.1	61615248	.	T	G	.	.	MAF_INRAE=38.608;MAF_USDA=29.412
NC_035081.1	61615258	.	C	T	.	.	MAF_INRAE=22.785;MAF_USDA=32.353
NC_035081.1	61615291	.	T	A	.	.	MAF_INRAE=22.785;MAF_USDA=23.529
NC_035081.1	61615318	.	C	T	.	.	MAF_INRAE=10.526;MAF_USDA=4.706
NC_035081.1	61615322	.	T	G	.	.	MAF_USDA=1.639
NC_035081.1	61615391	.	T	A	.	.	MAF_INRAE=17.5
NC_035081.1	61615550	.	T	C	.	.	MAF_USDA=1.639
NC_035081.1	61615604	.	C	T	.	.	MAF_INRAE=22.785;MAF_USDA=20.0
NC_035081.1	61615642	.	G	T	.	.	MAF_INRAE=37.975;MAF_USDA=28.824
NC_035081.1	61615686	.	C	A	.	.	MAF_INRAE=16.667
NC_035081.1	61615687	.	A	C	.	.	MAF_USDA=3.279
NC_035081.1	61615711	.	G	A	.	.	MAF_USDA=2.459
NC_035081.1	61615727	.	C	A	.	.	MAF_INRAE=34.81;MAF_USDA=21.765
NC_035081.1	61615762	.	T	C	.	.	MAF_INRAE=15.789;MAF_USDA=8.333
NC_035081.1	61615811	.	A	T	.	.	MAF_INRAE=39.241;MAF_USDA=47.647
NC_035081.1	61615854	.	T	C	.	.	MAF_INRAE=39.241;MAF_USDA=46.471
NC_035081.1	61615871	.	T	G	.	.	MAF_USDA=1.639
NC_035081.1	61615897	.	C	T	.	.	MAF_USDA=1.639
NC_035081.1	61615908	.	T	C	.	.	MAF_INRAE=2.5;MAF_USDA=10.656
NC_035081.1	61615981	.	C	T	.	.	MAF_INRAE=37.975;MAF_USDA=26.471
NC_035081.1	61615986	.	C	A	.	.	MAF_INRAE=39.241;MAF_USDA=49.412
NC_035081.1	61616001	.	T	C	.	.	MAF_INRAE=22.785;MAF_USDA=20.0
NC_035081.1	61616014	.	C	T	.	.	MAF_USDA=1.639
NC_035081.1	61616044	.	A	G	.	.	MAF_INRAE=39.873;MAF_USDA=48.824
NC_035081.1	61616137	.	C	G	.	.	MAF_USDA=1.639
NC_035081.1	61616157	.	G	A	.	.	MAF_USDA=3.333
NC_035081.1	61616167	.	C	G	.	.	MAF_USDA=1.667
NC_035081.1	61616183	.	G	A	.	.	MAF_INRAE=39.873;MAF_USDA=35.294
NC_035081.1	61616224	.	C	T	.	.	MAF_USDA=9.412
NC_035081.1	61616245	.	G	C	.	.	MAF_USDA=1.639
NC_035081.1	61616320	.	G	T	.	.	MAF_USDA=2.459
NC_035081.1	61616408	.	T	C	.	.	MAF_USDA=1.667
NC_035081.1	61616444	.	C	T	.	.	MAF_USDA=1.724
NC_035081.1	61616451	.	T	A	.	.	MAF_USDA=1.695
NC_035081.1	61616461	.	T	C	.	.	MAF_INRAE=45.0;MAF_USDA=29.518
NC_035081.1	61616516	.	A	G	.	.	MAF_INRAE=37.342;MAF_USDA=26.829
NC_035081.1	61616518	.	C	A	.	.	MAF_INRAE=47.5;MAF_USDA=48.171
NC_035081.1	61616530	.	G	A	.	.	MAF_INRAE=10.526;MAF_USDA=4.819
NC_035081.1	61616573	.	C	T	.	.	MAF_INRAE=39.241;MAF_USDA=48.193
NC_035081.1	61616581	.	G	A	.	.	MAF_USDA=5.932
NC_035081.1	61616597	.	A	C	.	.	MAF_INRAE=37.975;MAF_USDA=27.083
NC_035081.1	61616622	.	A	C	.	.	MAF_INRAE=37.975;MAF_USDA=27.083
NC_035081.1	61616670	.	C	T	.	.	MAF_USDA=4.167
NC_035081.1	61616741	.	A	T	.	.	MAF_USDA=1.639
NC_035081.1	61616778	.	G	A	.	.	MAF_INRAE=4.43;MAF_USDA=10.417
NC_035081.1	61616784	.	C	T	.	.	MAF_INRAE=39.873;MAF_USDA=49.412
NC_035081.1	61616807	.	C	T	.	.	MAF_INRAE=2.5;MAF_USDA=17.059
NC_035081.1	61617083	.	G	A	.	.	MAF_INRAE=2.5;MAF_USDA=4.098
NC_035081.1	61617175	.	C	T	.	.	MAF_INRAE=39.241;MAF_USDA=48.824
NC_035081.1	61617182	.	G	T	.	.	MAF_INRAE=2.5
NC_035081.1	61617314	.	T	A	.	.	MAF_INRAE=47.5
NC_035081.1	61617376	.	G	T	.	.	MAF_INRAE=2.5;MAF_USDA=17.059
NC_035081.1	61617392	.	G	C	.	.	MAF_USDA=3.279
NC_035081.1	61617558	.	A	C	.	.	MAF_INRAE=39.873;MAF_USDA=48.235
NC_035081.1	61617559	.	G	A	.	.	MAF_INRAE=47.5;MAF_USDA=47.647
NC_035081.1	61617564	.	T	C	.	.	MAF_INRAE=39.873;MAF_USDA=46.471
NC_035081.1	61617575	.	T	G	.	.	MAF_USDA=2.459
NC_035081.1	61617587	.	T	A	.	.	MAF_INRAE=37.342;MAF_USDA=27.647
NC_035081.1	61617588	.	G	A	.	.	MAF_USDA=1.639
NC_035081.1	61617785	.	G	A	.	.	MAF_INRAE=18.987;MAF_USDA=12.353
NC_035081.1	61617790	.	C	T	.	.	MAF_USDA=4.918
NC_035081.1	61617795	.	A	C	.	.	MAF_USDA=2.459
NC_035081.1	61617796	.	G	T	.	.	MAF_USDA=2.459
NC_035081.1	61617890	.	T	A	.	.	MAF_USDA=1.639
NC_035081.1	61617892	.	A	C	.	.	MAF_USDA=2.459
NC_035081.1	61617946	.	A	T	.	.	MAF_USDA=1.639
NC_035081.1	61618034	.	A	G	.	.	MAF_INRAE=37.342;MAF_USDA=28.824
NC_035081.1	61618067	.	A	G	.	.	MAF_USDA=1.639
NC_035081.1	61619338	.	C	T	.	.	MAF_USDA=2.459
NC_035081.1	61619377	.	G	T	.	.	MAF_USDA=9.412
NC_035081.1	61619436	.	G	A	.	.	MAF_INRAE=23.333;MAF_USDA=4.118
NC_035081.1	61619441	.	T	C	.	.	MAF_INRAE=39.241;MAF_USDA=50.0
NC_035081.1	61619471	.	A	T	.	.	MAF_INRAE=22.785;MAF_USDA=20.0
NC_035081.1	61619497	.	G	A	.	.	MAF_INRAE=17.5
NC_035081.1	61619500	.	C	T	.	.	MAF_INRAE=35.443;MAF_USDA=19.412
NC_035081.1	61619503	.	T	G	.	.	MAF_USDA=1.639
NC_035081.1	61619504	.	T	G	.	.	MAF_INRAE=46.667;MAF_USDA=47.059
NC_035081.1	61619513	.	C	T	.	.	MAF_INRAE=39.241;MAF_USDA=47.059
NC_035081.1	61619699	.	G	A	.	.	MAF_INRAE=17.5
NC_035081.1	61619712	.	C	A	.	.	MAF_INRAE=15.823;MAF_USDA=4.237
NC_035081.1	61619717	.	C	A	.	.	MAF_INRAE=15.823;MAF_USDA=4.167
NC_035081.1	61619724	.	A	G	.	.	MAF_USDA=1.667
NC_035081.1	61619849	.	T	G	.	.	MAF_INRAE=37.342;MAF_USDA=26.19
NC_035081.1	61619911	.	A	G	.	.	MAF_INRAE=6.667
NC_035081.1	61619942	.	T	A	.	.	MAF_INRAE=37.975;MAF_USDA=27.059
NC_035081.1	61619978	.	A	G	.	.	MAF_INRAE=22.785;MAF_USDA=18.852
NC_035081.1	61620000	.	A	G	.	.	MAF_USDA=4.918
NC_035081.1	61620007	.	G	A	.	.	MAF_USDA=1.639
NC_035081.1	61620086	.	G	A	.	.	MAF_USDA=2.459
NC_035081.1	61620107	.	T	C	.	.	MAF_INRAE=16.456;MAF_USDA=17.213
NC_035081.1	61620139	.	C	T	.	.	MAF_INRAE=35.443;MAF_USDA=22.353
NC_035081.1	61620153	.	T	C	.	.	MAF_INRAE=39.241;MAF_USDA=48.824
NC_035081.1	61620159	.	G	A	.	.	MAF_USDA=3.279
NC_035081.1	61620173	.	G	T	.	.	MAF_INRAE=10.526;MAF_USDA=5.294
NC_035081.1	61620214	.	A	G	.	.	MAF_INRAE=8.228;MAF_USDA=3.279
NC_035081.1	61620230	.	G	A	.	.	MAF_INRAE=15.789;MAF_USDA=4.118
NC_035081.1	61620271	.	A	T	.	.	MAF_INRAE=10.526;MAF_USDA=6.25
NC_035081.1	61620595	.	A	C	.	.	MAF_INRAE=20.0;MAF_USDA=30.0
NC_035081.1	61620661	.	T	G	.	.	MAF_USDA=3.279
NC_035081.1	61620727	.	A	T	.	.	MAF_INRAE=18.354;MAF_USDA=14.754
NC_035081.1	61620746	.	A	C	.	.	MAF_INRAE=2.5
NC_035081.1	61620771	.	A	C	.	.	MAF_USDA=4.918
NC_035081.1	61620800	.	T	G	.	.	MAF_INRAE=31.013;MAF_USDA=17.059
NC_035081.1	61620860	.	C	T	.	.	MAF_INRAE=15.789;MAF_USDA=4.118
NC_035081.1	61620927	.	T	G	.	.	MAF_INRAE=6.329;MAF_USDA=9.412
NC_035081.1	61621117	.	A	G	.	.	MAF_INRAE=6.329;MAF_USDA=10.588
NC_035081.1	61621154	.	C	A	.	.	MAF_INRAE=6.329;MAF_USDA=10.0
NC_035081.1	61621398	.	C	T	.	.	MAF_USDA=8.824
NC_035081.1	61621604	.	G	T	.	.	MAF_USDA=4.098
NC_035081.1	61621811	.	A	C	.	.	MAF_INRAE=10.526;MAF_USDA=7.059
NC_035081.1	61621826	.	A	T	.	.	MAF_USDA=4.918
NC_035081.1	61621834	.	T	A	.	.	MAF_USDA=2.459
NC_035081.1	61621922	.	C	T	.	.	MAF_USDA=2.459
NC_035081.1	61621925	.	T	A	.	.	MAF_USDA=2.459
NC_035081.1	61621957	.	G	A	.	.	MAF_INRAE=2.5
NC_035081.1	61622116	.	C	T	.	.	MAF_INRAE=37.975;MAF_USDA=22.941
NC_035081.1	61622202	.	T	A	.	.	MAF_INRAE=5.833
NC_035081.1	61622203	.	C	A	.	.	MAF_INRAE=5.833
NC_035081.1	61622269	.	C	A	.	.	MAF_INRAE=18.987;MAF_USDA=48.824
NC_035081.1	61622477	.	A	C	.	.	MAF_USDA=6.25
NC_035081.1	61622511	.	A	C	.	.	MAF_INRAE=22.785;MAF_USDA=20.238
NC_035081.1	61622563	.	G	A	.	.	MAF_INRAE=6.329;MAF_USDA=10.588
NC_035081.1	61622644	.	A	G	.	.	MAF_INRAE=16.667
NC_035081.1	61622687	.	T	A	.	.	MAF_USDA=1.639
NC_035081.1	61622728	.	G	A	.	.	MAF_INRAE=2.5;MAF_USDA=29.167
NC_035081.1	61622750	.	C	T	.	.	MAF_INRAE=6.329;MAF_USDA=9.412
NC_035081.1	61622770	.	C	T	.	.	MAF_INRAE=6.329;MAF_USDA=11.176
NC_035081.1	61622801	.	T	A	.	.	MAF_INRAE=22.785;MAF_USDA=27.647
NC_035081.1	61622858	.	G	A	.	.	MAF_INRAE=22.785;MAF_USDA=25.294
NC_035081.1	61622868	.	C	T	.	.	MAF_INRAE=27.5;MAF_USDA=4.118
NC_035081.1	61622894	.	C	T	.	.	MAF_USDA=1.639
NC_035081.1	61622918	.	A	G	.	.	MAF_INRAE=2.5;MAF_USDA=9.412
NC_035081.1	61622929	.	G	A	.	.	MAF_INRAE=2.5;MAF_USDA=29.167
NC_035081.1	61622966	.	C	A	.	.	MAF_INRAE=29.167;MAF_USDA=27.083
NC_035081.1	61622969	.	A	G	.	.	MAF_INRAE=2.5;MAF_USDA=8.824
NC_035081.1	61622980	.	A	G	.	.	MAF_INRAE=31.646;MAF_USDA=12.941
NC_035081.1	61623019	.	C	T	.	.	MAF_USDA=1.639
NC_035081.1	61623045	.	G	A	.	.	MAF_USDA=4.098
NC_035081.1	61623056	.	C	T	.	.	MAF_USDA=4.098
NC_035081.1	61623086	.	G	C	.	.	MAF_USDA=1.639
NC_035081.1	61623128	.	C	T	.	.	MAF_USDA=1.639
NC_035081.1	61623132	.	A	T	.	.	MAF_INRAE=2.5
NC_035081.1	61623137	.	C	T	.	.	MAF_USDA=3.279
NC_035081.1	61623158	.	T	A	.	.	MAF_INRAE=6.329;MAF_USDA=10.0
NC_035081.1	61623177	.	G	A	.	.	MAF_INRAE=22.152;MAF_USDA=21.176
NC_035081.1	61623180	.	C	G	.	.	MAF_USDA=2.459
NC_035081.1	61623224	.	C	T	.	.	MAF_USDA=5.738
NC_035081.1	61623326	.	C	A	.	.	MAF_USDA=2.459
NC_035081.1	61623351	.	T	G	.	.	MAF_USDA=18.75
NC_035081.1	61623437	.	C	T	.	.	MAF_INRAE=2.5;MAF_USDA=26.471
NC_035081.1	61623447	.	C	T	.	.	MAF_INRAE=29.167;MAF_USDA=19.412
NC_035081.1	61623491	.	C	G	.	.	MAF_INRAE=15.833
NC_035081.1	61623501	.	A	T	.	.	MAF_INRAE=30.0;MAF_USDA=25.0
NC_035081.1	61623558	.	A	G	.	.	MAF_INRAE=2.5;MAF_USDA=5.738
NC_035081.1	61623593	.	C	T	.	.	MAF_INRAE=24.167;MAF_USDA=33.333
NC_035081.1	61623598	.	A	G	.	.	MAF_INRAE=16.667
NC_035081.1	61623635	.	T	G	.	.	MAF_INRAE=46.667;MAF_USDA=39.583
NC_035081.1	61623654	.	C	A	.	.	MAF_USDA=2.459
NC_035081.1	61623658	.	C	G	.	.	MAF_INRAE=17.5
NC_035081.1	61623662	.	C	G	.	.	MAF_USDA=1.639
NC_035081.1	61623702	.	A	G	.	.	MAF_INRAE=26.667;MAF_USDA=11.765
NC_035081.1	61623747	.	A	C	.	.	MAF_INRAE=2.5
NC_035081.1	61623751	.	T	A	.	.	MAF_USDA=4.918
NC_035081.1	61623797	.	A	T	.	.	MAF_INRAE=16.456;MAF_USDA=4.098
NC_035081.1	61623804	.	G	A	.	.	MAF_INRAE=16.456;MAF_USDA=4.098
NC_035081.1	61623812	.	G	C	.	.	MAF_INRAE=16.456;MAF_USDA=3.279
NC_035081.1	61623854	.	C	G	.	.	MAF_INRAE=31.646;MAF_USDA=13.529
NC_035081.1	61623865	.	A	T	.	.	MAF_INRAE=21.053;MAF_USDA=27.059
NC_035081.1	61624094	.	C	T	.	.	MAF_INRAE=2.5
NC_035081.1	61624207	.	G	T	.	.	MAF_INRAE=37.342;MAF_USDA=24.118
NC_035081.1	61624315	.	C	T	.	.	MAF_USDA=1.639
NC_035081.1	61624423	.	C	T	.	.	MAF_INRAE=27.5;MAF_USDA=4.118
NC_035081.1	61624477	.	T	G	.	.	MAF_INRAE=37.342;MAF_USDA=18.824
NC_035081.1	61624537	.	G	A	.	.	MAF_INRAE=22.785;MAF_USDA=20.588
NC_035081.1	61624566	.	A	G	.	.	MAF_USDA=1.639
NC_035081.1	61624597	.	C	T	.	.	MAF_INRAE=2.5;MAF_USDA=3.279
NC_035081.1	61624602	.	C	T	.	.	MAF_USDA=1.639
NC_035081.1	61624699	.	A	G	.	.	MAF_INRAE=2.5;MAF_USDA=4.098
NC_035081.1	61624736	.	C	A	.	.	MAF_USDA=4.918
NC_035081.1	61624747	.	C	T	.	.	MAF_INRAE=37.975;MAF_USDA=23.529
NC_035081.1	61624857	.	T	G	.	.	MAF_INRAE=16.456;MAF_USDA=9.836
NC_035081.1	61624953	.	C	T	.	.	MAF_USDA=4.918
NC_035081.1	61624954	.	A	G	.	.	MAF_USDA=28.235
NC_035081.1	61625052	.	A	C	.	.	MAF_INRAE=6.329;MAF_USDA=11.176
NC_035081.1	61625077	.	T	G	.	.	MAF_USDA=1.639
NC_035081.1	61625096	.	C	A	.	.	MAF_INRAE=17.089;MAF_USDA=18.235
NC_035081.1	61625107	.	T	A	.	.	MAF_INRAE=29.114;MAF_USDA=8.235
NC_035081.1	61625373	.	G	A	.	.	MAF_USDA=1.639
NC_035081.1	61625432	.	A	T	.	.	MAF_USDA=8.197
NC_035081.1	61625463	.	A	T	.	.	MAF_USDA=2.459
NC_035081.1	61625477	.	C	T	.	.	MAF_INRAE=22.785;MAF_USDA=20.588
NC_035081.1	61625575	.	G	A	.	.	MAF_INRAE=16.456;MAF_USDA=3.279
NC_035081.1	61625650	.	C	T	.	.	MAF_INRAE=37.975;MAF_USDA=24.118
NC_035081.1	61625700	.	C	T	.	.	MAF_INRAE=2.5;MAF_USDA=25.882
NC_035081.1	61625755	.	G	T	.	.	MAF_USDA=3.279
NC_035081.1	61625806	.	A	G	.	.	MAF_INRAE=10.526;MAF_USDA=4.706
NC_035081.1	61625830	.	C	T	.	.	MAF_INRAE=37.975;MAF_USDA=23.529
NC_035081.1	61625897	.	G	A	.	.	MAF_INRAE=37.975;MAF_USDA=23.529
NC_035081.1	61626007	.	A	G	.	.	MAF_USDA=9.836
NC_035081.1	61626037	.	C	T	.	.	MAF_USDA=1.639
NC_035081.1	61626120	.	T	C	.	.	MAF_INRAE=29.114;MAF_USDA=8.235
NC_035081.1	61626163	.	T	C	.	.	MAF_USDA=10.417
NC_035081.1	61626176	.	A	C	.	.	MAF_INRAE=40.0
NC_035081.1	61626209	.	C	T	.	.	MAF_INRAE=36.709;MAF_USDA=14.706
NC_035081.1	61626291	.	C	G	.	.	MAF_INRAE=22.785;MAF_USDA=20.588
NC_035081.1	61626358	.	A	G	.	.	MAF_INRAE=17.089;MAF_USDA=12.295
NC_035081.1	61626407	.	T	A	.	.	MAF_INRAE=2.5;MAF_USDA=32.353
NC_035081.1	61626483	.	A	G	.	.	MAF_INRAE=37.975;MAF_USDA=23.529
NC_035081.1	61626520	.	A	G	.	.	MAF_USDA=1.639
NC_035081.1	61626563	.	G	A	.	.	MAF_USDA=3.279
NC_035081.1	61626590	.	T	C	.	.	MAF_INRAE=2.5
NC_035081.1	61626611	.	G	A	.	.	MAF_USDA=1.639
NC_035081.1	61626654	.	C	T	.	.	MAF_INRAE=17.089;MAF_USDA=18.235
NC_035081.1	61626787	.	G	A	.	.	MAF_INRAE=2.5
NC_035081.1	61626831	.	T	C	.	.	MAF_INRAE=16.456;MAF_USDA=12.295
NC_035081.1	61626850	.	C	A	.	.	MAF_USDA=10.656
NC_035081.1	61626866	.	T	G	.	.	MAF_INRAE=29.114;MAF_USDA=8.235
NC_035081.1	61626870	.	T	C	.	.	MAF_INRAE=2.5;MAF_USDA=30.0
NC_035081.1	61626888	.	T	C	.	.	MAF_USDA=10.656
NC_035081.1	61626980	.	A	G	.	.	MAF_USDA=3.279
NC_035081.1	61627046	.	T	G	.	.	MAF_INRAE=3.333;MAF_USDA=2.083
NC_035081.1	61627147	.	A	T	.	.	MAF_INRAE=16.456;MAF_USDA=11.475
NC_035081.1	61627205	.	C	A	.	.	MAF_INRAE=37.975;MAF_USDA=23.529
NC_035081.1	61627255	.	C	T	.	.	MAF_USDA=1.639
NC_035081.1	61627278	.	C	T	.	.	MAF_INRAE=6.667;MAF_USDA=1.639
NC_035081.1	61627311	.	T	G	.	.	MAF_USDA=2.459
NC_035081.1	61627394	.	C	T	.	.	MAF_INRAE=37.975;MAF_USDA=23.529
NC_035081.1	61627439	.	C	A	.	.	MAF_USDA=1.639
NC_035081.1	61627445	.	C	T	.	.	MAF_USDA=9.836
NC_035081.1	61627455	.	T	C	.	.	MAF_USDA=9.836
NC_035081.1	61627491	.	T	C	.	.	MAF_INRAE=2.5;MAF_USDA=31.765
NC_035081.1	61627507	.	T	G	.	.	MAF_USDA=6.25
NC_035081.1	61627522	.	C	T	.	.	MAF_INRAE=2.5;MAF_USDA=34.118
NC_035081.1	61627604	.	C	A	.	.	MAF_USDA=1.639
NC_035081.1	61627614	.	T	A	.	.	MAF_INRAE=22.785;MAF_USDA=20.588
NC_035081.1	61627663	.	G	A	.	.	MAF_INRAE=8.861;MAF_USDA=15.294
NC_035081.1	61627706	.	T	C	.	.	MAF_INRAE=18.354;MAF_USDA=38.235
NC_035081.1	61627781	.	C	T	.	.	MAF_INRAE=22.785;MAF_USDA=20.0
NC_035081.1	61627829	.	A	T	.	.	MAF_INRAE=16.456;MAF_USDA=16.393
NC_035081.1	61627846	.	A	G	.	.	MAF_INRAE=22.785;MAF_USDA=20.588
NC_035081.1	61627847	.	G	A	.	.	MAF_USDA=1.639
NC_035081.1	61627868	.	A	T	.	.	MAF_USDA=29.167
NC_035081.1	61627869	.	A	T	.	.	MAF_USDA=29.167
NC_035081.1	61627937	.	C	T	.	.	MAF_USDA=6.557
NC_035081.1	61628068	.	T	A	.	.	MAF_USDA=2.459
NC_035081.1	61628180	.	T	A	.	.	MAF_INRAE=2.5;MAF_USDA=33.333
NC_035081.1	61628442	.	G	A	.	.	MAF_INRAE=2.5;MAF_USDA=33.529
NC_035081.1	61628632	.	C	G	.	.	MAF_USDA=1.639
NC_035081.1	61628633	.	T	G	.	.	MAF_USDA=1.639
NC_035081.1	61628634	.	C	T	.	.	MAF_USDA=1.639
NC_035081.1	61628635	.	C	T	.	.	MAF_USDA=1.639
NC_035081.1	61628642	.	G	A	.	.	MAF_INRAE=2.5;MAF_USDA=33.529
NC_035081.1	61628723	.	A	C	.	.	MAF_INRAE=16.456;MAF_USDA=12.295
NC_035081.1	61628731	.	C	A	.	.	MAF_USDA=1.639
NC_035081.1	61628749	.	T	G	.	.	MAF_USDA=10.417
NC_035081.1	61628759	.	T	C	.	.	MAF_USDA=6.25
NC_035081.1	61628762	.	C	T	.	.	MAF_INRAE=2.5;MAF_USDA=29.167
NC_035081.1	61629036	.	G	A	.	.	MAF_USDA=2.459
NC_035081.1	61629045	.	T	C	.	.	MAF_INRAE=39.241;MAF_USDA=48.235
NC_035081.1	61629050	.	C	A	.	.	MAF_INRAE=16.456;MAF_USDA=14.754
NC_035081.1	61629132	.	T	C	.	.	MAF_USDA=2.459
NC_035081.1	61629143	.	A	G	.	.	MAF_USDA=1.639
NC_035081.1	61629158	.	T	G	.	.	MAF_INRAE=47.368;MAF_USDA=25.294
NC_035081.1	61629184	.	G	A	.	.	MAF_INRAE=36.076;MAF_USDA=25.294
NC_035081.1	61629366	.	T	C	.	.	MAF_INRAE=2.5;MAF_USDA=32.353
NC_035081.1	61629496	.	T	C	.	.	MAF_INRAE=39.873;MAF_USDA=49.412
NC_035081.1	61629565	.	G	C	.	.	MAF_USDA=1.639
NC_035081.1	61629573	.	C	T	.	.	MAF_USDA=1.639
NC_035081.1	61629682	.	T	C	.	.	MAF_USDA=2.459
NC_035081.1	61629717	.	A	G	.	.	MAF_USDA=10.417
NC_035081.1	61629831	.	G	A	.	.	MAF_INRAE=15.789;MAF_USDA=6.471
NC_035081.1	61629853	.	G	A	.	.	MAF_USDA=4.918
NC_035081.1	61629934	.	A	G	.	.	MAF_INRAE=39.241;MAF_USDA=48.824
NC_035081.1	61630007	.	G	T	.	.	MAF_INRAE=15.789;MAF_USDA=4.706
NC_035081.1	61630015	.	G	A	.	.	MAF_INRAE=29.114;MAF_USDA=8.235
NC_035081.1	61630029	.	G	A	.	.	MAF_INRAE=7.5;MAF_USDA=3.279
NC_035081.1	61630187	.	A	T	.	.	MAF_USDA=14.754
NC_035081.1	61630271	.	C	A	.	.	MAF_INRAE=15.789;MAF_USDA=4.118
NC_035081.1	61630342	.	A	T	.	.	MAF_INRAE=37.975;MAF_USDA=30.588
NC_035081.1	61630447	.	A	T	.	.	MAF_USDA=1.639
NC_035081.1	61630547	.	G	T	.	.	MAF_INRAE=22.152;MAF_USDA=20.588
NC_035081.1	61630556	.	G	T	.	.	MAF_INRAE=7.5;MAF_USDA=3.279
NC_035081.1	61630573	.	C	T	.	.	MAF_USDA=12.353
NC_035081.1	61630711	.	A	C	.	.	MAF_INRAE=7.5;MAF_USDA=3.279
NC_035081.1	61630748	.	A	C	.	.	MAF_USDA=2.459
NC_035081.1	61631220	.	G	T	.	.	MAF_USDA=45.833
NC_035081.1	61631263	.	T	C	.	.	MAF_USDA=8.333
NC_035081.1	61631969	.	C	A	.	.	MAF_USDA=10.417
NC_035081.1	61632147	.	A	G	.	.	MAF_USDA=8.333
NC_035081.1	61632369	.	G	A	.	.	MAF_USDA=41.667
NC_035081.1	61632838	.	C	G	.	.	MAF_INRAE=35.443;MAF_USDA=23.77
NC_035081.1	61632868	.	A	G	.	.	MAF_INRAE=2.5;MAF_USDA=34.118
NC_035081.1	61633009	.	C	T	.	.	MAF_INRAE=17.5
NC_035081.1	61633299	.	A	T	.	.	MAF_USDA=6.25
NC_035081.1	61633347	.	A	T	.	.	MAF_USDA=3.279
NC_035081.1	61633392	.	C	T	.	.	MAF_INRAE=31.013;MAF_USDA=17.647
NC_035081.1	61633411	.	C	A	.	.	MAF_USDA=1.639
NC_035081.1	61633412	.	T	C	.	.	MAF_INRAE=39.873;MAF_USDA=48.824
NC_035081.1	61633497	.	A	C	.	.	MAF_INRAE=15.823;MAF_USDA=12.295
NC_035081.1	61633532	.	T	G	.	.	MAF_USDA=3.279
NC_035081.1	61633544	.	T	C	.	.	MAF_INRAE=10.526
NC_035081.1	61633555	.	T	C	.	.	MAF_USDA=2.459
NC_035081.1	61633576	.	T	G	.	.	MAF_INRAE=2.5;MAF_USDA=33.529
NC_035081.1	61633731	.	G	T	.	.	MAF_INRAE=31.013;MAF_USDA=20.588
NC_035081.1	61633746	.	T	A	.	.	MAF_INRAE=16.456;MAF_USDA=4.098
NC_035081.1	61633747	.	T	A	.	.	MAF_INRAE=16.667;MAF_USDA=4.098
NC_035081.1	61633748	.	T	A	.	.	MAF_INRAE=16.667;MAF_USDA=4.098
NC_035081.1	61633827	.	C	A	.	.	MAF_INRAE=2.5;MAF_USDA=4.918
NC_035081.1	61633887	.	G	T	.	.	MAF_INRAE=2.5;MAF_USDA=32.941
NC_035081.1	61634028	.	G	A	.	.	MAF_INRAE=39.873;MAF_USDA=49.412
NC_035081.1	61634039	.	T	G	.	.	MAF_INRAE=35.443;MAF_USDA=13.115
NC_035081.1	61634042	.	A	T	.	.	MAF_INRAE=3.333;MAF_USDA=8.333
NC_035081.1	61634095	.	G	C	.	.	MAF_USDA=1.639
NC_035081.1	61634110	.	A	G	.	.	MAF_USDA=2.5
NC_035081.1	61634111	.	T	G	.	.	MAF_USDA=2.5
NC_035081.1	61634112	.	A	G	.	.	MAF_USDA=2.5
NC_035081.1	61634124	.	C	A	.	.	MAF_INRAE=3.333;MAF_USDA=8.333
NC_035081.1	61634154	.	T	G	.	.	MAF_INRAE=23.333;MAF_USDA=1.639
NC_035081.1	61634169	.	G	A	.	.	MAF_USDA=4.918
NC_035081.1	61634174	.	C	T	.	.	MAF_INRAE=26.667;MAF_USDA=12.5
NC_035081.1	61634272	.	A	G	.	.	MAF_INRAE=35.443;MAF_USDA=16.667
NC_035081.1	61634368	.	G	A	.	.	MAF_INRAE=1.667;MAF_USDA=29.167
NC_035081.1	61634427	.	A	G	.	.	MAF_INRAE=22.5
NC_035081.1	61634487	.	C	T	.	.	MAF_INRAE=16.667
NC_035081.1	61634542	.	G	A	.	.	MAF_USDA=5.738
NC_035081.1	61634544	.	C	T	.	.	MAF_USDA=2.459
NC_035081.1	61634636	.	G	A	.	.	MAF_USDA=1.639
NC_035081.1	61634666	.	G	A	.	.	MAF_INRAE=3.333;MAF_USDA=8.333
NC_035081.1	61634803	.	C	A	.	.	MAF_USDA=1.639
NC_035081.1	61634842	.	C	T	.	.	MAF_INRAE=2.5
NC_035081.1	61634843	.	T	G	.	.	MAF_INRAE=2.5
NC_035081.1	61634953	.	A	C	.	.	MAF_USDA=2.083
NC_035081.1	61634982	.	G	A	.	.	MAF_INRAE=7.5;MAF_USDA=8.333
NC_035081.1	61635004	.	T	C	.	.	MAF_INRAE=29.167;MAF_USDA=16.667
NC_035081.1	61635006	.	C	A	.	.	MAF_INRAE=25.0
NC_035081.1	61635008	.	C	T	.	.	MAF_INRAE=23.333;MAF_USDA=45.833
NC_035081.1	61635019	.	C	A	.	.	MAF_INRAE=29.167;MAF_USDA=18.75
NC_035081.1	61635073	.	C	A	.	.	MAF_INRAE=2.5;MAF_USDA=29.167
NC_035081.1	61635121	.	G	T	.	.	MAF_INRAE=23.333;MAF_USDA=33.333
NC_035081.1	61635164	.	A	G	.	.	MAF_USDA=1.639
NC_035081.1	61635199	.	G	A	.	.	MAF_INRAE=17.5
NC_035081.1	61635203	.	C	T	.	.	MAF_INRAE=23.333;MAF_USDA=2.459
NC_035081.1	61635206	.	C	G	.	.	MAF_INRAE=34.81;MAF_USDA=16.393
NC_035081.1	61635208	.	T	A	.	.	MAF_INRAE=40.833;MAF_USDA=16.393
NC_035081.1	61635263	.	A	C	.	.	MAF_USDA=29.167
NC_035081.1	61635264	.	G	C	.	.	MAF_USDA=29.167
NC_035081.1	61635276	.	A	T	.	.	MAF_USDA=2.459
NC_035081.1	61635460	.	C	T	.	.	MAF_USDA=6.557
NC_035081.1	61635493	.	G	A	.	.	MAF_USDA=6.557
NC_035081.1	61635576	.	C	T	.	.	MAF_USDA=1.639
NC_035081.1	61635634	.	T	G	.	.	MAF_INRAE=24.167;MAF_USDA=2.459
NC_035081.1	61635685	.	T	A	.	.	MAF_USDA=3.279
NC_035081.1	61635773	.	C	A	.	.	MAF_USDA=4.918
NC_035081.1	61635790	.	T	G	.	.	MAF_INRAE=16.456;MAF_USDA=8.197
NC_035081.1	61635791	.	T	C	.	.	MAF_INRAE=16.667;MAF_USDA=8.197
NC_035081.1	61635793	.	G	C	.	.	MAF_INRAE=23.333;MAF_USDA=20.588
NC_035081.1	61635972	.	A	G	.	.	MAF_USDA=3.279
NC_035081.1	61636026	.	C	T	.	.	MAF_INRAE=22.785;MAF_USDA=20.0
NC_035081.1	61636034	.	G	A	.	.	MAF_INRAE=34.81;MAF_USDA=15.574
NC_035081.1	61636049	.	C	T	.	.	MAF_INRAE=39.241;MAF_USDA=48.824
NC_035081.1	61636095	.	A	C	.	.	MAF_INRAE=31.013;MAF_USDA=21.176
NC_035081.1	61636228	.	T	C	.	.	MAF_INRAE=37.342;MAF_USDA=13.529
NC_035081.1	61636261	.	A	G	.	.	MAF_INRAE=31.646;MAF_USDA=16.471
NC_035081.1	61636360	.	T	A	.	.	MAF_USDA=1.639
NC_035081.1	61636410	.	A	C	.	.	MAF_INRAE=34.81;MAF_USDA=22.951
NC_035081.1	61636417	.	T	G	.	.	MAF_INRAE=46.203;MAF_USDA=38.235
NC_035081.1	61636492	.	C	T	.	.	MAF_INRAE=29.114;MAF_USDA=11.475
NC_035081.1	61636552	.	G	A	.	.	MAF_INRAE=36.709;MAF_USDA=44.262
NC_035081.1	61636684	.	T	C	.	.	MAF_USDA=1.639
NC_035081.1	61636709	.	T	G	.	.	MAF_INRAE=2.5;MAF_USDA=4.098
NC_035081.1	61636721	.	G	T	.	.	MAF_INRAE=3.333;MAF_USDA=8.333
NC_035081.1	61636955	.	A	G	.	.	MAF_USDA=1.639
NC_035081.1	61637046	.	A	G	.	.	MAF_USDA=1.639
NC_035081.1	61637054	.	G	C	.	.	MAF_INRAE=40.506;MAF_USDA=48.235
NC_035081.1	61637085	.	T	A	.	.	MAF_USDA=11.765
NC_035081.1	61637094	.	C	G	.	.	MAF_INRAE=37.342;MAF_USDA=47.541
NC_035081.1	61637134	.	A	C	.	.	MAF_USDA=2.459
NC_035081.1	61637179	.	C	A	.	.	MAF_INRAE=36.709;MAF_USDA=44.262
NC_035081.1	61637183	.	T	G	.	.	MAF_USDA=8.824
NC_035081.1	61637186	.	T	A	.	.	MAF_INRAE=10.833;MAF_USDA=4.706
NC_035081.1	61637187	.	A	T	.	.	MAF_INRAE=22.785;MAF_USDA=32.353
NC_035081.1	61637258	.	C	A	.	.	MAF_USDA=7.377
NC_035081.1	61637351	.	G	A	.	.	MAF_INRAE=2.5;MAF_USDA=25.41
NC_035081.1	61637387	.	T	A	.	.	MAF_INRAE=39.241;MAF_USDA=49.412
NC_035081.1	61637441	.	T	C	.	.	MAF_INRAE=39.241;MAF_USDA=48.824
NC_035081.1	61637531	.	G	A	.	.	MAF_USDA=7.377
NC_035081.1	61637535	.	C	T	.	.	MAF_INRAE=39.241;MAF_USDA=48.824
NC_035081.1	61637842	.	T	A	.	.	MAF_USDA=11.765
NC_035081.1	61637897	.	A	G	.	.	MAF_INRAE=2.5;MAF_USDA=24.59
NC_035081.1	61638034	.	T	G	.	.	MAF_INRAE=40.506;MAF_USDA=48.824
NC_035081.1	61638085	.	A	G	.	.	MAF_USDA=2.459
NC_035081.1	61638088	.	G	A	.	.	MAF_INRAE=37.975;MAF_USDA=30.588
NC_035081.1	61638097	.	G	C	.	.	MAF_USDA=2.459
NC_035081.1	61638110	.	G	C	.	.	MAF_INRAE=39.241;MAF_USDA=48.235
NC_035081.1	61638148	.	A	C	.	.	MAF_INRAE=37.975;MAF_USDA=30.588
NC_035081.1	61638152	.	T	A	.	.	MAF_INRAE=2.5;MAF_USDA=23.77
NC_035081.1	61638196	.	T	C	.	.	MAF_INRAE=37.342;MAF_USDA=48.824
NC_035081.1	61638466	.	T	G	.	.	MAF_INRAE=39.873;MAF_USDA=49.412
NC_035081.1	61638481	.	T	C	.	.	MAF_USDA=2.459
NC_035081.1	61638611	.	G	A	.	.	MAF_INRAE=36.709;MAF_USDA=45.902
NC_035081.1	61638674	.	G	A	.	.	MAF_USDA=2.459
NC_035081.1	61638679	.	A	G	.	.	MAF_INRAE=46.667
NC_035081.1	61638681	.	A	T	.	.	MAF_INRAE=46.667;MAF_USDA=37.5
NC_035081.1	61638685	.	T	A	.	.	MAF_INRAE=2.5;MAF_USDA=22.951
NC_035081.1	61638701	.	T	C	.	.	MAF_INRAE=37.975;MAF_USDA=27.083
NC_035081.1	61638773	.	C	T	.	.	MAF_INRAE=37.342;MAF_USDA=30.0
NC_035081.1	61638838	.	G	T	.	.	MAF_INRAE=46.203;MAF_USDA=38.235
NC_035081.1	61638841	.	C	A	.	.	MAF_INRAE=2.5;MAF_USDA=15.574
NC_035081.1	61638886	.	T	C	.	.	MAF_INRAE=39.873;MAF_USDA=49.412
NC_035081.1	61638893	.	A	T	.	.	MAF_INRAE=26.316;MAF_USDA=13.529
NC_035081.1	61638921	.	C	A	.	.	MAF_INRAE=22.152;MAF_USDA=20.588
NC_035081.1	61638991	.	C	A	.	.	MAF_INRAE=22.785;MAF_USDA=21.176
NC_035081.1	61638998	.	C	A	.	.	MAF_INRAE=3.333;MAF_USDA=2.083
NC_035081.1	61639023	.	A	C	.	.	MAF_INRAE=29.114;MAF_USDA=10.588
NC_035081.1	61639114	.	G	A	.	.	MAF_USDA=1.639
NC_035081.1	61639119	.	G	A	.	.	MAF_USDA=37.5
NC_035081.1	61639130	.	C	T	.	.	MAF_INRAE=46.667;MAF_USDA=37.5
NC_035081.1	61639144	.	A	G	.	.	MAF_INRAE=46.667;MAF_USDA=37.5
NC_035081.1	61639148	.	T	C	.	.	MAF_USDA=39.583
NC_035081.1	61639179	.	C	T	.	.	MAF_INRAE=22.785;MAF_USDA=21.176
NC_035081.1	61639265	.	C	T	.	.	MAF_USDA=2.459
NC_035081.1	61639306	.	C	T	.	.	MAF_INRAE=2.5;MAF_USDA=17.213
NC_035081.1	61639320	.	C	T	.	.	MAF_INRAE=22.785;MAF_USDA=21.176
NC_035081.1	61639341	.	C	T	.	.	MAF_USDA=2.459
NC_035081.1	61639402	.	T	C	.	.	MAF_USDA=2.5
NC_035081.1	61639404	.	G	T	.	.	MAF_USDA=2.5
NC_035081.1	61639628	.	T	A	.	.	MAF_INRAE=32.911;MAF_USDA=26.23
NC_035081.1	61639688	.	G	A	.	.	MAF_INRAE=22.152;MAF_USDA=20.588
NC_035081.1	61639691	.	G	T	.	.	MAF_USDA=4.098
NC_035081.1	61639700	.	A	G	.	.	MAF_INRAE=37.975;MAF_USDA=30.588
NC_035081.1	61639702	.	A	G	.	.	MAF_USDA=7.377
NC_035081.1	61639756	.	G	T	.	.	MAF_USDA=9.412
NC_035081.1	61639759	.	G	A	.	.	MAF_USDA=8.824
NC_035081.1	61639775	.	CATG	CATT	.	.	MAF_USDA=47.917
NC_035081.1	61639778	.	G	T	.	.	MAF_INRAE=23.333
NC_035081.1	61639853	.	G	A	.	.	MAF_INRAE=39.241;MAF_USDA=47.647
NC_035081.1	61639855	.	A	G	.	.	MAF_INRAE=23.333;MAF_USDA=20.0
NC_035081.1	61639871	.	C	T	.	.	MAF_INRAE=22.785;MAF_USDA=20.0
NC_035081.1	61639902	.	A	T	.	.	MAF_USDA=1.639
NC_035081.1	61639981	.	G	A	.	.	MAF_USDA=3.279
NC_035081.1	61640044	.	G	A	.	.	MAF_USDA=3.529
NC_035081.1	61640095	.	A	G	.	.	MAF_USDA=1.639
NC_035081.1	61640137	.	C	T	.	.	MAF_USDA=4.706
NC_035081.1	61640209	.	G	T	.	.	MAF_INRAE=37.975;MAF_USDA=30.588
NC_035081.1	61640242	.	G	A	.	.	MAF_INRAE=22.785;MAF_USDA=21.176
NC_035081.1	61640243	.	A	T	.	.	MAF_INRAE=23.333;MAF_USDA=20.588
NC_035081.1	61640270	.	C	A	.	.	MAF_INRAE=2.5;MAF_USDA=15.294
NC_035081.1	61640277	.	G	A	.	.	MAF_USDA=4.118
NC_035081.1	61640361	.	G	A	.	.	MAF_INRAE=22.785;MAF_USDA=20.0
NC_035081.1	61640401	.	A	G	.	.	MAF_INRAE=40.506;MAF_USDA=48.824
NC_035081.1	61640526	.	C	G	.	.	MAF_USDA=3.279
NC_035081.1	61640588	.	G	A	.	.	MAF_USDA=29.167
NC_035081.1	61640589	.	C	T	.	.	MAF_USDA=29.167
NC_035081.1	61640593	.	C	T	.	.	MAF_INRAE=37.975;MAF_USDA=30.588
NC_035081.1	61640609	.	G	A	.	.	MAF_INRAE=22.785;MAF_USDA=37.5
NC_035081.1	61640610	.	C	A	.	.	MAF_INRAE=46.667;MAF_USDA=48.235
NC_035081.1	61640616	.	A	C	.	.	MAF_USDA=4.098
NC_035081.1	61640669	.	G	A	.	.	MAF_INRAE=37.975;MAF_USDA=30.0
NC_035081.1	61640741	.	T	A	.	.	MAF_INRAE=37.975;MAF_USDA=30.588
NC_035081.1	61640785	.	C	A	.	.	MAF_INRAE=22.785;MAF_USDA=20.588
NC_035081.1	61640826	.	C	T	.	.	MAF_INRAE=31.013;MAF_USDA=18.824
NC_035081.1	61640835	.	G	A	.	.	MAF_USDA=5.738
NC_035081.1	61640969	.	C	A	.	.	MAF_USDA=9.412
NC_035081.1	61640973	.	G	T	.	.	MAF_USDA=1.639
NC_035081.1	61640978	.	C	T	.	.	MAF_INRAE=37.975;MAF_USDA=30.0
NC_035081.1	61641074	.	C	A	.	.	MAF_INRAE=2.5
NC_035081.1	61641075	.	C	T	.	.	MAF_INRAE=2.5
NC_035081.1	61641158	.	C	T	.	.	MAF_USDA=5.738
NC_035081.1	61641195	.	C	A	.	.	MAF_INRAE=31.013;MAF_USDA=17.059
NC_035081.1	61641385	.	C	T	.	.	MAF_USDA=1.639
NC_035081.1	61641392	.	C	T	.	.	MAF_INRAE=31.013;MAF_USDA=17.059
NC_035081.1	61641459	.	G	T	.	.	MAF_USDA=5.738
NC_035081.1	61641494	.	G	A	.	.	MAF_USDA=1.639
NC_035081.1	61641512	.	C	T	.	.	MAF_INRAE=23.418;MAF_USDA=20.588
NC_035081.1	61641586	.	C	T	.	.	MAF_USDA=2.459
NC_035081.1	61641610	.	C	A	.	.	MAF_INRAE=22.152;MAF_USDA=20.588
NC_035081.1	61641707	.	G	A,*	.	.	MAF_INRAE=36.842
NC_035081.1	61641761	.	C	T	.	.	MAF_USDA=4.118
NC_035081.1	61641830	.	G	C	.	.	MAF_USDA=37.5
NC_035081.1	61641831	.	G	C	.	.	MAF_USDA=37.5
NC_035081.1	61641833	.	T	C	.	.	MAF_USDA=37.5
NC_035081.1	61641880	.	C	A	.	.	MAF_USDA=1.667
NC_035081.1	61641933	.	A	T	.	.	MAF_INRAE=24.167;MAF_USDA=3.571
NC_035081.1	61641979	.	G	A	.	.	MAF_USDA=1.639
NC_035081.1	61642088	.	C	A	.	.	MAF_INRAE=39.241;MAF_USDA=47.647
NC_035081.1	61642129	.	C	G	.	.	MAF_INRAE=3.333;MAF_USDA=2.083
NC_035081.1	61642137	.	C	T	.	.	MAF_INRAE=29.114;MAF_USDA=11.765
NC_035081.1	61642151	.	A	C	.	.	MAF_INRAE=39.241
NC_035081.1	61642160	.	A	T	.	.	MAF_INRAE=39.241;MAF_USDA=48.824
NC_035081.1	61642208	.	T	A	.	.	MAF_INRAE=39.873;MAF_USDA=48.824
NC_035081.1	61642211	.	T	C	.	.	MAF_USDA=6.25
NC_035081.1	61642212	.	T	C	.	.	MAF_INRAE=47.5;MAF_USDA=48.824
NC_035081.1	61642252	.	T	C	.	.	MAF_INRAE=2.5;MAF_USDA=18.852
NC_035081.1	61642298	.	A	T	.	.	MAF_USDA=1.639
NC_035081.1	61642306	.	G	T	.	.	MAF_USDA=4.118
NC_035081.1	61642491	.	G	A	.	.	MAF_USDA=1.639
NC_035081.1	61642512	.	T	C	.	.	MAF_USDA=5.738
NC_035081.1	61642586	.	A	G	.	.	MAF_USDA=1.639
NC_035081.1	61642606	.	G	T	.	.	MAF_USDA=1.639
NC_035081.1	61642624	.	A	T	.	.	MAF_INRAE=3.333;MAF_USDA=2.083
NC_035081.1	61642633	.	G	T	.	.	MAF_INRAE=3.333;MAF_USDA=2.083
NC_035081.1	61642645	.	G	A	.	.	MAF_INRAE=37.975;MAF_USDA=27.083
NC_035081.1	61642813	.	A	T	.	.	MAF_USDA=8.824
NC_035081.1	61642823	.	A	G	.	.	MAF_INRAE=22.785;MAF_USDA=20.588
NC_035081.1	61642834	.	G	T	.	.	MAF_INRAE=6.667;MAF_USDA=4.706
NC_035081.1	61642842	.	C	T	.	.	MAF_INRAE=39.241;MAF_USDA=48.824
NC_035081.1	61642960	.	T	C	.	.	MAF_INRAE=15.19;MAF_USDA=15.294
NC_035081.1	61643024	.	A	T	.	.	MAF_USDA=1.639
NC_035081.1	61643037	.	A	G	.	.	MAF_USDA=1.639
NC_035081.1	61643225	.	T	A	.	.	MAF_INRAE=27.215;MAF_USDA=35.882
NC_035081.1	61643255	.	G	A	.	.	MAF_USDA=10.588
NC_035081.1	61643365	.	T	A	.	.	MAF_INRAE=40.506;MAF_USDA=48.824
NC_035081.1	61643368	.	T	A	.	.	MAF_USDA=2.941
NC_035081.1	61643614	.	A	T	.	.	MAF_INRAE=15.789
NC_035081.1	61643704	.	G	A	.	.	MAF_USDA=2.459
NC_035081.1	61643729	.	A	C	.	.	MAF_USDA=2.459
NC_035081.1	61643770	.	G	A	.	.	MAF_INRAE=41.772;MAF_USDA=28.824
NC_035081.1	61643843	.	T	C	.	.	MAF_INRAE=39.873;MAF_USDA=48.824
NC_035081.1	61645206	.	C	T	.	.	MAF_INRAE=2.5;MAF_USDA=14.754
NC_035081.1	61645224	.	G	T	.	.	MAF_INRAE=28.481;MAF_USDA=3.333
NC_035081.1	61645259	.	C	A	.	.	MAF_USDA=1.667
NC_035081.1	61645505	.	A	G	.	.	MAF_INRAE=6.667
NC_035081.1	61645560	.	G	A	.	.	MAF_USDA=2.083
NC_035081.1	61645646	.	C	T	.	.	MAF_USDA=3.279
NC_035081.1	61645647	.	A	G	.	.	MAF_INRAE=32.278;MAF_USDA=27.869
NC_035081.1	61645793	.	C	T	.	.	MAF_USDA=3.279
NC_035081.1	61645827	.	T	A	.	.	MAF_INRAE=39.241;MAF_USDA=35.417
NC_035081.1	61645885	.	T	C	.	.	MAF_USDA=3.279
NC_035081.1	61645893	.	G	C	.	.	MAF_USDA=3.279
NC_035081.1	61645952	.	T	A	.	.	MAF_INRAE=29.747;MAF_USDA=9.836
NC_035081.1	61645962	.	T	G	.	.	MAF_USDA=2.459
NC_035081.1	61645980	.	T	C	.	.	MAF_INRAE=39.241;MAF_USDA=48.824
NC_035081.1	61646042	.	A	C	.	.	MAF_INRAE=29.747;MAF_USDA=6.557
NC_035081.1	61646068	.	C	T	.	.	MAF_INRAE=39.241;MAF_USDA=48.235
NC_035081.1	61646069	.	G	A	.	.	MAF_INRAE=2.5;MAF_USDA=13.934
NC_035081.1	61646220	.	A	T	.	.	MAF_INRAE=39.241;MAF_USDA=50.0
NC_035081.1	61646222	.	T	G	.	.	MAF_USDA=4.918
NC_035081.1	61646237	.	G	C	.	.	MAF_USDA=2.459
NC_035081.1	61646238	.	C	A	.	.	MAF_USDA=1.639
NC_035081.1	61646239	.	A	G	.	.	MAF_USDA=1.639
NC_035081.1	61646324	.	C	A	.	.	MAF_INRAE=39.241;MAF_USDA=48.824
NC_035081.1	61646368	.	G	T	.	.	MAF_INRAE=26.316;MAF_USDA=8.824
NC_035081.1	61646380	.	A	G	.	.	MAF_INRAE=39.241;MAF_USDA=48.824
NC_035081.1	61646420	.	G	T	.	.	MAF_INRAE=2.5
NC_035081.1	61646463	.	A	T	.	.	MAF_INRAE=39.873;MAF_USDA=48.824
NC_035081.1	61646524	.	G	A	.	.	MAF_INRAE=3.333;MAF_USDA=4.706
NC_035081.1	61646551	.	G	A	.	.	MAF_INRAE=2.5
NC_035081.1	61646567	.	C	T	.	.	MAF_USDA=2.459
NC_035081.1	61646587	.	T	A	.	.	MAF_INRAE=39.241;MAF_USDA=47.059
NC_035081.1	61646800	.	T	A	.	.	MAF_USDA=37.5
NC_035081.1	61646819	.	T	G	.	.	MAF_USDA=2.459
NC_035081.1	61646824	.	A	C	.	.	MAF_USDA=2.459
NC_035081.1	61646845	.	A	G	.	.	MAF_USDA=3.279
NC_035081.1	61646862	.	A	T	.	.	MAF_USDA=10.417
NC_035081.1	61646882	.	C	T	.	.	MAF_USDA=2.459
NC_035081.1	61646895	.	T	A	.	.	MAF_INRAE=46.667;MAF_USDA=43.75
NC_035081.1	61646902	.	C	T	.	.	MAF_USDA=14.583
NC_035081.1	61646923	.	T	A	.	.	MAF_USDA=27.059
NC_035081.1	61646943	.	C	T	.	.	MAF_USDA=27.647
NC_035081.1	61646948	.	C	G	.	.	MAF_USDA=5.738
NC_035081.1	61646963	.	G	A	.	.	MAF_INRAE=34.167
NC_035081.1	61646974	.	A	T	.	.	MAF_USDA=25.294
NC_035081.1	61646981	.	G	T	.	.	MAF_USDA=22.951
NC_035081.1	61646996	.	A	G	.	.	MAF_INRAE=46.667;MAF_USDA=43.529
NC_035081.1	61647008	.	T	A	.	.	MAF_USDA=1.639
NC_035081.1	61647020	.	A	T	.	.	MAF_USDA=6.557
NC_035081.1	61647033	.	A	T	.	.	MAF_USDA=18.033
NC_035081.1	61647034	.	T	C	.	.	MAF_INRAE=6.667;MAF_USDA=1.639
NC_035081.1	61647041	.	T	G	.	.	MAF_USDA=18.852
NC_035081.1	61647070	.	T	A	.	.	MAF_INRAE=39.241;MAF_USDA=44.706
NC_035081.1	61647071	.	A	C	.	.	MAF_INRAE=18.333;MAF_USDA=28.824
NC_035081.1	61647075	.	C	A	.	.	MAF_USDA=4.098
NC_035081.1	61647076	.	T	A	.	.	MAF_USDA=5.738
NC_035081.1	61647112	.	T	G	.	.	MAF_USDA=2.459
NC_035081.1	61647133	.	G	T	.	.	MAF_USDA=3.279
NC_035081.1	61647167	.	G	A	.	.	MAF_INRAE=10.526;MAF_USDA=4.098
NC_035081.1	61647316	.	A	C	.	.	MAF_INRAE=6.667;MAF_USDA=1.639
NC_035081.1	61647338	.	A	C	.	.	MAF_USDA=9.016
NC_035081.1	61647343	.	C	A	.	.	MAF_INRAE=41.772;MAF_USDA=40.0
NC_035081.1	61647369	.	T	A	.	.	MAF_INRAE=6.962;MAF_USDA=5.294
NC_035081.1	61647406	.	C	T	.	.	MAF_INRAE=6.667;MAF_USDA=1.639
NC_035081.1	61647412	.	G	A	.	.	MAF_INRAE=10.526;MAF_USDA=8.197
NC_035081.1	61647443	.	G	A	.	.	MAF_INRAE=5.833;MAF_USDA=2.459
NC_035081.1	61647446	.	G	A	.	.	MAF_INRAE=15.19;MAF_USDA=15.294
NC_035081.1	61647562	.	A	C	.	.	MAF_INRAE=45.833;MAF_USDA=48.214
NC_035081.1	61647723	.	C	T	.	.	MAF_USDA=34.091
NC_035081.1	61648535	.	A	C	.	.	MAF_USDA=6.522
NC_035081.1	61648612	.	C	T	.	.	MAF_USDA=43.478
NC_035081.1	61648765	.	A	G	.	.	MAF_INRAE=39.873;MAF_USDA=49.412
NC_035081.1	61648768	.	G	A	.	.	MAF_INRAE=47.5;MAF_USDA=48.235
NC_035081.1	61648773	.	C	A	.	.	MAF_USDA=2.459
NC_035081.1	61648792	.	C	T	.	.	MAF_USDA=5.882
NC_035081.1	61648880	.	T	A	.	.	MAF_USDA=2.5
NC_035081.1	61648899	.	T	A	.	.	MAF_INRAE=39.241;MAF_USDA=48.824
NC_035081.1	61648918	.	T	A	.	.	MAF_USDA=7.377
NC_035081.1	61648971	.	T	C	.	.	MAF_INRAE=16.456;MAF_USDA=3.333
NC_035081.1	61649025	.	G	T	.	.	MAF_INRAE=6.962;MAF_USDA=5.294
NC_035081.1	61649061	.	G	T	.	.	MAF_INRAE=39.241;MAF_USDA=48.235
NC_035081.1	61649092	.	G	T	.	.	MAF_USDA=1.639
NC_035081.1	61649145	.	T	G	.	.	MAF_USDA=3.279
NC_035081.1	61649277	.	C	A	.	.	MAF_INRAE=10.526;MAF_USDA=6.557
NC_035081.1	61649316	.	G	A	.	.	MAF_INRAE=39.873;MAF_USDA=49.405
NC_035081.1	61649319	.	A	C	.	.	MAF_USDA=8.929
NC_035081.1	61649423	.	C	T	.	.	MAF_INRAE=29.114;MAF_USDA=8.824
NC_035081.1	61649435	.	C	T	.	.	MAF_USDA=6.25
NC_035081.1	61649664	.	G	C	.	.	MAF_USDA=37.5
NC_035081.1	61649769	.	T	C	.	.	MAF_USDA=1.639
NC_035081.1	61649782	.	A	G	.	.	MAF_USDA=1.639
NC_035081.1	61649844	.	G	C	.	.	MAF_INRAE=39.873;MAF_USDA=48.235
NC_035081.1	61649892	.	G	A	.	.	MAF_INRAE=46.667;MAF_USDA=37.5
NC_035081.1	61649994	.	C	T	.	.	MAF_USDA=10.0
NC_035081.1	61649998	.	A	C	.	.	MAF_INRAE=10.526;MAF_USDA=4.918
NC_035081.1	61650043	.	T	C	.	.	MAF_INRAE=4.167
NC_035081.1	61650176	.	A	C	.	.	MAF_INRAE=39.241;MAF_USDA=48.235
NC_035081.1	61650277	.	C	T	.	.	MAF_USDA=3.279
NC_035081.1	61650293	.	G	T	.	.	MAF_USDA=2.459
NC_035081.1	61650355	.	A	G	.	.	MAF_INRAE=15.789;MAF_USDA=10.417
NC_035081.1	61650390	.	C	G	.	.	MAF_USDA=47.917
NC_035081.1	61650427	.	T	G	.	.	MAF_USDA=20.238
NC_035081.1	61650450	.	C	A	.	.	MAF_USDA=5.294
NC_035081.1	61650492	.	A	G	.	.	MAF_USDA=1.639
NC_035081.1	61650512	.	G	A	.	.	MAF_USDA=1.639
NC_035081.1	61650564	.	G	T	.	.	MAF_INRAE=41.139;MAF_USDA=48.235
NC_035081.1	61650578	.	T	C	.	.	MAF_INRAE=42.405;MAF_USDA=48.824
NC_035081.1	61650591	.	C	A	.	.	MAF_INRAE=31.646;MAF_USDA=13.333
NC_035081.1	61650612	.	G	A	.	.	MAF_INRAE=39.167;MAF_USDA=44.915
NC_035081.1	61650688	.	A	C	.	.	MAF_USDA=47.826
NC_035081.1	61650690	.	G	T	.	.	MAF_INRAE=10.526
NC_035081.1	61650712	.	T	A	.	.	MAF_INRAE=18.333;MAF_USDA=50.0
NC_035081.1	61650726	.	A	G	.	.	MAF_INRAE=23.333;MAF_USDA=8.333
NC_035081.1	61650821	.	A	C	.	.	MAF_INRAE=41.772;MAF_USDA=50.0
NC_035081.1	61650823	.	A	G	.	.	MAF_INRAE=49.167;MAF_USDA=43.75
NC_035081.1	61650841	.	T	C	.	.	MAF_INRAE=3.333
NC_035081.1	61650854	.	G	T	.	.	MAF_INRAE=3.333
NC_035081.1	61650907	.	G	A	.	.	MAF_INRAE=15.19;MAF_USDA=14.706
NC_035081.1	61650956	.	G	A	.	.	MAF_INRAE=47.5;MAF_USDA=37.5
NC_035081.1	61650992	.	G	A	.	.	MAF_INRAE=17.5;MAF_USDA=31.25
NC_035081.1	61651015	.	T	G	.	.	MAF_INRAE=40.506;MAF_USDA=47.059
NC_035081.1	61651026	.	G	A	.	.	MAF_INRAE=4.167;MAF_USDA=2.083
NC_035081.1	61651094	.	C	T	.	.	MAF_INRAE=40.506;MAF_USDA=37.5
NC_035081.1	61651167	.	G	C	.	.	MAF_USDA=1.639
NC_035081.1	61651334	.	A	C	.	.	MAF_INRAE=39.873;MAF_USDA=48.235
NC_035081.1	61651349	.	G	A	.	.	MAF_INRAE=2.5
NC_035081.1	61651366	.	G	A	.	.	MAF_INRAE=10.0;MAF_USDA=12.295
NC_035081.1	61651376	.	G	A	.	.	MAF_INRAE=45.833;MAF_USDA=48.824
NC_035081.1	61651406	.	T	G	.	.	MAF_INRAE=32.5
NC_035081.1	61651419	.	G	T	.	.	MAF_INRAE=28.333
NC_035081.1	61651454	.	A	T	.	.	MAF_USDA=1.639
NC_035081.1	61651485	.	T	A	.	.	MAF_INRAE=43.333
NC_035081.1	61651515	.	C	A	.	.	MAF_INRAE=29.167
NC_035081.1	61651542	.	G	T	.	.	MAF_USDA=1.639
NC_035081.1	61651623	.	G	C	.	.	MAF_INRAE=40.506;MAF_USDA=44.118
NC_035081.1	61651638	.	C	G	.	.	MAF_INRAE=12.5
NC_035081.1	61651642	.	C	A	.	.	MAF_INRAE=1.667
NC_035081.1	61651651	.	A	T	.	.	MAF_INRAE=35.443;MAF_USDA=41.765
NC_035081.1	61651661	.	G	A	.	.	MAF_INRAE=40.833;MAF_USDA=42.941
NC_035081.1	61651674	.	G	T	.	.	MAF_USDA=8.824
NC_035081.1	61651676	.	A	G	.	.	MAF_USDA=2.459
NC_035081.1	61651720	.	T	G	.	.	MAF_INRAE=7.5;MAF_USDA=9.016
NC_035081.1	61651732	.	A	C	.	.	MAF_INRAE=19.167
NC_035081.1	61651748	.	A	G	.	.	MAF_INRAE=1.667;MAF_USDA=2.459
NC_035081.1	61651761	.	C	A	.	.	MAF_INRAE=3.333;MAF_USDA=3.279
NC_035081.1	61651786	.	T	G	.	.	MAF_INRAE=40.0
NC_035081.1	61651793	.	C	T	.	.	MAF_INRAE=40.0
NC_035081.1	61651822	.	G	T	.	.	MAF_INRAE=42.5
NC_035081.1	61651837	.	C	A	.	.	MAF_INRAE=48.333;MAF_USDA=43.75
NC_035081.1	61651848	.	T	C	.	.	MAF_USDA=4.098
NC_035081.1	61651898	.	A	G	.	.	MAF_INRAE=39.873;MAF_USDA=45.181
NC_035081.1	61652008	.	T	C	.	.	MAF_USDA=2.459
NC_035081.1	61652017	.	C	T	.	.	MAF_USDA=3.529
NC_035081.1	61652057	.	T	C	.	.	MAF_INRAE=6.962;MAF_USDA=5.294
NC_035081.1	61652067	.	A	C	.	.	MAF_INRAE=24.051;MAF_USDA=44.706
NC_035081.1	61652140	.	T	G	.	.	MAF_USDA=3.333
NC_035081.1	61652150	.	T	A	.	.	MAF_INRAE=6.667;MAF_USDA=4.118
NC_035081.1	61652306	.	T	C	.	.	MAF_INRAE=39.241;MAF_USDA=47.619
NC_035081.1	61652350	.	G	T	.	.	MAF_INRAE=15.789;MAF_USDA=8.333
NC_035081.1	61652364	.	G	A	.	.	MAF_INRAE=17.5
NC_035081.1	61652394	.	A	C	.	.	MAF_INRAE=39.873;MAF_USDA=47.647
NC_035081.1	61652577	.	T	A	.	.	MAF_INRAE=39.241;MAF_USDA=46.471
NC_035081.1	61652623	.	T	C	.	.	MAF_INRAE=39.241;MAF_USDA=48.824
NC_035081.1	61652692	.	T	C	.	.	MAF_USDA=1.639
NC_035081.1	61652717	.	A	T	.	.	MAF_INRAE=49.367;MAF_USDA=43.75
NC_035081.1	61652820	.	A	G	.	.	MAF_INRAE=6.962;MAF_USDA=10.588
NC_035081.1	61652955	.	A	G	.	.	MAF_INRAE=2.5
NC_035081.1	61653092	.	T	A	.	.	MAF_USDA=1.639
NC_035081.1	61653121	.	G	A	.	.	MAF_USDA=1.639
NC_035081.1	61653127	.	C	A	.	.	MAF_USDA=1.639
NC_035081.1	61653176	.	G	A	.	.	MAF_USDA=50.0
NC_035081.1	61653178	.	A	G	.	.	MAF_USDA=49.412
NC_035081.1	61653179	.	T	C	.	.	MAF_USDA=48.824
NC_035081.1	61653192	.	T	A	.	.	MAF_INRAE=39.873;MAF_USDA=49.412
NC_035081.1	61653202	.	T	C	.	.	MAF_INRAE=39.241;MAF_USDA=48.824
NC_035081.1	61653282	.	A	C	.	.	MAF_INRAE=39.873;MAF_USDA=49.412
NC_035081.1	61653345	.	A	C	.	.	MAF_USDA=2.5
NC_035081.1	61653378	.	A	T	.	.	MAF_INRAE=15.823;MAF_USDA=17.647
NC_035081.1	61653420	.	G	T	.	.	MAF_INRAE=10.526
NC_035081.1	61653453	.	C	T	.	.	MAF_INRAE=39.873;MAF_USDA=39.583
NC_035081.1	61653662	.	T	G	.	.	MAF_INRAE=5.696;MAF_USDA=8.537
NC_035081.1	61653738	.	C	T	.	.	MAF_USDA=4.167
NC_035081.1	61653757	.	C	G	.	.	MAF_USDA=2.5
NC_035081.1	61653786	.	T	C	.	.	MAF_INRAE=39.241;MAF_USDA=47.024
NC_035081.1	61653791	.	T	C	.	.	MAF_INRAE=39.873;MAF_USDA=47.024
NC_035081.1	61653816	.	A	G	.	.	MAF_USDA=3.333
NC_035081.1	61653854	.	G	A	.	.	MAF_INRAE=3.333;MAF_USDA=4.167
NC_035081.1	61653919	.	A	T	.	.	MAF_INRAE=15.19;MAF_USDA=18.452
NC_035081.1	61653941	.	C	T	.	.	MAF_INRAE=39.873;MAF_USDA=48.214
NC_035081.1	61654070	.	A	C	.	.	MAF_INRAE=39.241;MAF_USDA=49.405
NC_035081.1	61654096	.	C	T	.	.	MAF_INRAE=17.5
NC_035081.1	61654117	.	G	A	.	.	MAF_INRAE=29.114;MAF_USDA=8.333
NC_035081.1	61654190	.	A	G	.	.	MAF_USDA=6.548
NC_035081.1	61654216	.	G	A	.	.	MAF_USDA=3.333
NC_035081.1	61654345	.	C	A	.	.	MAF_USDA=5.833
NC_035081.1	61654643	.	C	T	.	.	MAF_USDA=2.5
NC_035081.1	61654691	.	C	T	.	.	MAF_USDA=3.333
NC_035081.1	61654746	.	T	C	.	.	MAF_INRAE=39.873;MAF_USDA=48.81
NC_035081.1	61654749	.	T	C	.	.	MAF_INRAE=47.5;MAF_USDA=48.81
NC_035081.1	61654751	.	T	A	.	.	MAF_INRAE=47.5;MAF_USDA=48.81
NC_035081.1	61654770	.	C	T	.	.	MAF_INRAE=16.667
NC_035081.1	61654808	.	A	G	.	.	MAF_INRAE=39.241;MAF_USDA=48.214
NC_035081.1	61654844	.	A	C	.	.	MAF_USDA=8.197
NC_035081.1	61654891	.	C	A	.	.	MAF_INRAE=46.667;MAF_USDA=31.25
NC_035081.1	61654941	.	C	G	.	.	MAF_INRAE=39.241;MAF_USDA=48.824
NC_035081.1	61654991	.	G	A	.	.	MAF_USDA=3.279
NC_035081.1	61654992	.	T	C	.	.	MAF_INRAE=39.241;MAF_USDA=48.824
NC_035081.1	61654995	.	G	A	.	.	MAF_USDA=3.279
NC_035081.1	61655143	.	T	C	.	.	MAF_INRAE=37.975;MAF_USDA=20.588
NC_035081.1	61655191	.	G	T	.	.	MAF_INRAE=6.962;MAF_USDA=5.294
NC_035081.1	61655324	.	G	T	.	.	MAF_INRAE=30.0;MAF_USDA=27.083
NC_035081.1	61655335	.	A	T	.	.	MAF_USDA=8.197
NC_035081.1	61655343	.	T	G	.	.	MAF_USDA=19.412
NC_035081.1	61655361	.	C	A	.	.	MAF_USDA=8.235
NC_035081.1	61655370	.	C	T	.	.	MAF_USDA=2.459
NC_035081.1	61655499	.	C	A	.	.	MAF_USDA=15.882
NC_035081.1	61655514	.	C	T	.	.	MAF_INRAE=39.241;MAF_USDA=47.059
NC_035081.1	61655519	.	T	A	.	.	MAF_INRAE=37.975;MAF_USDA=19.412
NC_035081.1	61655540	.	C	A	.	.	MAF_INRAE=6.962;MAF_USDA=14.583
NC_035081.1	61655571	.	G	T	.	.	MAF_INRAE=6.962;MAF_USDA=14.118
NC_035081.1	61655591	.	G	T	.	.	MAF_INRAE=39.241;MAF_USDA=48.824
NC_035081.1	61655631	.	C	A	.	.	MAF_INRAE=2.5
NC_035081.1	61655683	.	A	T	.	.	MAF_INRAE=39.241;MAF_USDA=48.235
NC_035081.1	61655698	.	A	C	.	.	MAF_INRAE=15.823;MAF_USDA=17.647
NC_035081.1	61655754	.	A	T	.	.	MAF_USDA=36.957
NC_035081.1	61655760	.	A	T	.	.	MAF_INRAE=23.333
NC_035081.1	61655763	.	A	T	.	.	MAF_INRAE=23.333
NC_035081.1	61655877	.	G	T	.	.	MAF_USDA=9.016
NC_035081.1	61655887	.	G	T	.	.	MAF_USDA=9.016
NC_035081.1	61655888	.	T	C	.	.	MAF_INRAE=15.823;MAF_USDA=17.059
NC_035081.1	61655897	.	A	T	.	.	MAF_USDA=11.475
NC_035081.1	61655927	.	A	C	.	.	MAF_INRAE=44.304;MAF_USDA=26.471
NC_035081.1	61655958	.	G	T	.	.	MAF_USDA=5.0
NC_035081.1	61656015	.	T	A	.	.	MAF_INRAE=39.241;MAF_USDA=49.412
NC_035081.1	61656059	.	T	G	.	.	MAF_USDA=8.197
NC_035081.1	61656107	.	A	C	.	.	MAF_USDA=1.639
NC_035081.1	61656119	.	G	T	.	.	MAF_INRAE=39.241;MAF_USDA=48.235
NC_035081.1	61656120	.	A	C	.	.	MAF_INRAE=30.0;MAF_USDA=21.765
NC_035081.1	61656144	.	C	T	.	.	MAF_INRAE=37.975;MAF_USDA=21.176
NC_035081.1	61656167	.	G	A	.	.	MAF_INRAE=6.667;MAF_USDA=3.279
NC_035081.1	61656191	.	A	T	.	.	MAF_INRAE=37.975;MAF_USDA=21.176
NC_035081.1	61656208	.	T	C	.	.	MAF_INRAE=21.519;MAF_USDA=6.471
NC_035081.1	61656230	.	T	C	.	.	MAF_INRAE=39.873;MAF_USDA=48.235
NC_035081.1	61656240	.	G	A	.	.	MAF_USDA=10.0
NC_035081.1	61656270	.	T	C	.	.	MAF_INRAE=46.835;MAF_USDA=44.118
NC_035081.1	61656306	.	T	C	.	.	MAF_INRAE=32.911;MAF_USDA=20.588
NC_035081.1	61656341	.	G	T	.	.	MAF_USDA=5.738
NC_035081.1	61656343	.	A	G	.	.	MAF_USDA=3.279
NC_035081.1	61656455	.	C	T	.	.	MAF_USDA=4.918
NC_035081.1	61656510	.	A	T	.	.	MAF_INRAE=5.833;MAF_USDA=2.083
NC_035081.1	61656513	.	G	A	.	.	MAF_INRAE=15.823;MAF_USDA=15.882
NC_035081.1	61656523	.	T	G	.	.	MAF_USDA=17.647
NC_035081.1	61656551	.	A	G	.	.	MAF_INRAE=15.789;MAF_USDA=8.235
NC_035081.1	61656570	.	G	A	.	.	MAF_USDA=8.197
NC_035081.1	61656604	.	A	C	.	.	MAF_INRAE=33.544;MAF_USDA=15.882
NC_035081.1	61656711	.	G	A	.	.	MAF_INRAE=39.241;MAF_USDA=48.235
NC_035081.1	61656851	.	C	A	.	.	MAF_INRAE=31.013;MAF_USDA=32.941
NC_035081.1	61656968	.	G	A	.	.	MAF_INRAE=3.333;MAF_USDA=2.083
NC_035081.1	61656986	.	A	G	.	.	MAF_INRAE=39.241;MAF_USDA=43.529
NC_035081.1	61657043	.	C	A	.	.	MAF_INRAE=17.089;MAF_USDA=20.588
NC_035081.1	61657079	.	GCC	GCG	.	.	MAF_USDA=12.5
NC_035081.1	61657099	.	C	T	.	.	MAF_USDA=4.098
NC_035081.1	61657114	.	T	C	.	.	MAF_INRAE=17.089;MAF_USDA=20.588
NC_035081.1	61657122	.	C	A	.	.	MAF_INRAE=15.823;MAF_USDA=14.706
NC_035081.1	61657129	.	G	A	.	.	MAF_USDA=2.459
NC_035081.1	61657211	.	G	T	.	.	MAF_USDA=20.588
NC_035081.1	61657218	.	T	C	.	.	MAF_USDA=2.459
NC_035081.1	61657225	.	A	C	.	.	MAF_USDA=37.5
NC_035081.1	61657244	.	T	G	.	.	MAF_USDA=1.639
NC_035081.1	61657287	.	G	A	.	.	MAF_INRAE=6.962;MAF_USDA=12.941
NC_035081.1	61657302	.	C	T	.	.	MAF_INRAE=39.241;MAF_USDA=48.824
NC_035081.1	61657342	.	C	T	.	.	MAF_INRAE=39.241;MAF_USDA=48.824
NC_035081.1	61657350	.	T	A	.	.	MAF_INRAE=39.241;MAF_USDA=48.824
NC_035081.1	61657354	.	A	C	.	.	MAF_INRAE=30.0;MAF_USDA=15.294
NC_035081.1	61657468	.	A	G	.	.	MAF_INRAE=17.5
NC_035081.1	61657495	.	A	G	.	.	MAF_INRAE=11.667
NC_035081.1	61657695	.	A	T	.	.	MAF_INRAE=16.456;MAF_USDA=20.0
NC_035081.1	61657699	.	T	C	.	.	MAF_INRAE=43.671;MAF_USDA=30.0
NC_035081.1	61657720	.	G	T	.	.	MAF_INRAE=3.333;MAF_USDA=8.824
NC_035081.1	61657723	.	G	T	.	.	MAF_USDA=6.25
NC_035081.1	61657795	.	G	A	.	.	MAF_USDA=37.5
NC_035081.1	61657806	.	G	A	.	.	MAF_USDA=25.0
NC_035081.1	61657812	.	A	T	.	.	MAF_INRAE=16.667
NC_035081.1	61657819	.	G	T	.	.	MAF_INRAE=3.333;MAF_USDA=2.353
NC_035081.1	61657838	.	T	C	.	.	MAF_INRAE=31.013;MAF_USDA=18.824
NC_035081.1	61657922	.	A	G	.	.	MAF_INRAE=43.671;MAF_USDA=31.765
NC_035081.1	61657929	.	G	A	.	.	MAF_USDA=4.098
NC_035081.1	61657952	.	A	C	.	.	MAF_USDA=1.639
NC_035081.1	61657960	.	T	C	.	.	MAF_INRAE=39.241;MAF_USDA=48.824
NC_035081.1	61658272	.	A	T	.	.	MAF_INRAE=15.823;MAF_USDA=14.118
NC_035081.1	61658307	.	A	C	.	.	MAF_USDA=1.639
NC_035081.1	61658354	.	A	G	.	.	MAF_USDA=18.824
NC_035081.1	61658385	.	G	T	.	.	MAF_INRAE=15.823;MAF_USDA=17.262
NC_035081.1	61658393	.	C	A	.	.	MAF_USDA=5.0
NC_035081.1	61658701	.	G	A	.	.	MAF_INRAE=15.823;MAF_USDA=20.833
NC_035081.1	61658747	.	T	G	.	.	MAF_USDA=6.557
NC_035081.1	61658860	.	C	A	.	.	MAF_INRAE=39.241;MAF_USDA=47.059
NC_035081.1	61658865	.	G	A	.	.	MAF_INRAE=6.667
NC_035081.1	61658897	.	G	T	.	.	MAF_USDA=2.459
NC_035081.1	61658911	.	A	C	.	.	MAF_USDA=11.765
NC_035081.1	61658912	.	C	T	.	.	MAF_USDA=11.765
NC_035081.1	61659005	.	A	T	.	.	MAF_USDA=2.459
NC_035081.1	61659089	.	C	A	.	.	MAF_INRAE=6.667
NC_035081.1	61659138	.	G	A	.	.	MAF_USDA=7.377
NC_035081.1	61659175	.	A	G	.	.	MAF_INRAE=20.833;MAF_USDA=16.471
NC_035081.1	61659378	.	G	A	.	.	MAF_INRAE=15.823;MAF_USDA=18.824
NC_035081.1	61659387	.	A	G	.	.	MAF_USDA=6.25
NC_035081.1	61659660	.	G	A	.	.	MAF_USDA=2.459
NC_035081.1	61659713	.	G	A	.	.	MAF_INRAE=44.937;MAF_USDA=28.235
NC_035081.1	61659717	.	C	T	.	.	MAF_USDA=4.098
NC_035081.1	61659836	.	G	A	.	.	MAF_INRAE=15.19;MAF_USDA=19.643
NC_035081.1	61659955	.	T	C	.	.	MAF_USDA=1.639
NC_035081.1	61660121	.	A	G	.	.	MAF_INRAE=16.456;MAF_USDA=8.197
NC_035081.1	61660156	.	A	T	.	.	MAF_INRAE=3.333;MAF_USDA=2.083
NC_035081.1	61660163	.	G	T	.	.	MAF_INRAE=3.333;MAF_USDA=2.083
NC_035081.1	61660168	.	A	C	.	.	MAF_INRAE=3.333;MAF_USDA=2.083
NC_035081.1	61660173	.	A	T	.	.	MAF_INRAE=3.333;MAF_USDA=2.083
NC_035081.1	61660196	.	G	T	.	.	MAF_INRAE=6.667
NC_035081.1	61660420	.	G	A	.	.	MAF_USDA=18.824
NC_035081.1	61660529	.	T	A	.	.	MAF_INRAE=17.089;MAF_USDA=18.235
NC_035081.1	61660532	.	A	C	.	.	MAF_INRAE=17.5;MAF_USDA=18.235
NC_035081.1	61660766	.	C	G	.	.	MAF_INRAE=39.873;MAF_USDA=48.824
NC_035081.1	61660768	.	G	A	.	.	MAF_INRAE=16.667;MAF_USDA=24.706
NC_035081.1	61660815	.	G	T	.	.	MAF_INRAE=15.19;MAF_USDA=23.529
NC_035081.1	61660947	.	C	T	.	.	MAF_USDA=1.639
NC_035081.1	61661071	.	T	G	.	.	MAF_INRAE=5.263;MAF_USDA=4.167
NC_035081.1	61661075	.	G	T	.	.	MAF_INRAE=5.0;MAF_USDA=3.279
NC_035081.1	61661128	.	C	G	.	.	MAF_INRAE=20.0;MAF_USDA=12.295
NC_035081.1	61661210	.	G	A	.	.	MAF_USDA=13.934
NC_035081.1	61661221	.	T	C	.	.	MAF_USDA=1.639
NC_035081.1	61661360	.	A	G	.	.	MAF_USDA=5.738
NC_035081.1	61661361	.	G	T	.	.	MAF_USDA=5.738
NC_035081.1	61661363	.	G	A	.	.	MAF_USDA=5.738
NC_035081.1	61661378	.	A	C	.	.	MAF_USDA=1.639
NC_035081.1	61661538	.	T	A	.	.	MAF_USDA=6.25
NC_035081.1	61661583	.	A	T	.	.	MAF_INRAE=15.823;MAF_USDA=22.619
NC_035081.1	61661791	.	G	C	.	.	MAF_INRAE=3.333;MAF_USDA=2.083
NC_035081.1	61662122	.	C	T	.	.	MAF_INRAE=39.873;MAF_USDA=31.765
NC_035081.1	61662154	.	A	T	.	.	MAF_USDA=2.459
NC_035081.1	61662191	.	T	A	.	.	MAF_USDA=1.639
NC_035081.1	61662288	.	G	A	.	.	MAF_INRAE=5.263;MAF_USDA=8.333
NC_035081.1	61662350	.	A	G	.	.	MAF_INRAE=24.051;MAF_USDA=7.647
NC_035081.1	61662368	.	C	A	.	.	MAF_INRAE=44.937;MAF_USDA=32.353
NC_035081.1	61662409	.	G	A	.	.	MAF_INRAE=26.667
NC_035081.1	61662425	.	C	A	.	.	MAF_INRAE=24.051;MAF_USDA=14.118
NC_035081.1	61662439	.	C	T	.	.	MAF_INRAE=39.241;MAF_USDA=49.412
NC_035081.1	61662527	.	C	T	.	.	MAF_USDA=2.459
NC_035081.1	61662594	.	C	T	.	.	MAF_USDA=4.098
NC_035081.1	61662663	.	T	G	.	.	MAF_INRAE=6.962;MAF_USDA=5.294
NC_035081.1	61662797	.	C	A	.	.	MAF_INRAE=15.823;MAF_USDA=18.824
NC_035081.1	61662981	.	T	G	.	.	MAF_INRAE=24.051;MAF_USDA=7.059
NC_035081.1	61663080	.	C	T	.	.	MAF_USDA=1.639
NC_035081.1	61663116	.	T	C	.	.	MAF_USDA=2.459
NC_035081.1	61663122	.	T	C	.	.	MAF_INRAE=24.684;MAF_USDA=14.118
NC_035081.1	61663202	.	A	T	.	.	MAF_INRAE=8.228;MAF_USDA=6.557
NC_035081.1	61663205	.	G	T	.	.	MAF_INRAE=26.667;MAF_USDA=15.294
NC_035081.1	61663226	.	G	A	.	.	MAF_USDA=2.459
NC_035081.1	61663238	.	A	G	.	.	MAF_USDA=4.098
NC_035081.1	61663264	.	C	T	.	.	MAF_INRAE=44.937;MAF_USDA=34.118
NC_035081.1	61663314	.	G	A	.	.	MAF_USDA=29.167
NC_035081.1	61663376	.	C	T	.	.	MAF_INRAE=28.333
NC_035081.1	61663378	.	C	T	.	.	MAF_INRAE=5.833
NC_035081.1	61663380	.	C	T	.	.	MAF_INRAE=28.333
NC_035081.1	61663432	.	C	T	.	.	MAF_INRAE=31.646;MAF_USDA=46.471
NC_035081.1	61663511	.	C	G	.	.	MAF_INRAE=31.013;MAF_USDA=46.471
NC_035081.1	61663649	.	T	A	.	.	MAF_INRAE=45.57;MAF_USDA=32.738
NC_035081.1	61663666	.	A	G	.	.	MAF_INRAE=31.013;MAF_USDA=45.882
NC_035081.1	61663697	.	G	T	.	.	MAF_INRAE=44.937;MAF_USDA=32.941
NC_035081.1	61663708	.	T	A	.	.	MAF_INRAE=15.823;MAF_USDA=18.235
NC_035081.1	61663758	.	C	A	.	.	MAF_USDA=4.098
NC_035081.1	61663759	.	C	G	.	.	MAF_USDA=4.098
NC_035081.1	61663784	.	G	A	.	.	MAF_USDA=4.098
NC_035081.1	61663993	.	G	T	.	.	MAF_INRAE=39.873;MAF_USDA=31.765
NC_035081.1	61664028	.	C	T	.	.	MAF_USDA=2.459
NC_035081.1	61664030	.	G	A	.	.	MAF_USDA=2.459
NC_035081.1	61664101	.	T	C	.	.	MAF_USDA=12.295
NC_035081.1	61664167	.	C	T	.	.	MAF_USDA=4.098
NC_035081.1	61664175	.	A	G	.	.	MAF_INRAE=2.5;MAF_USDA=12.5
NC_035081.1	61664208	.	T	G	.	.	MAF_INRAE=17.5
NC_035081.1	61664253	.	G	T	.	.	MAF_USDA=4.098
NC_035081.1	61664266	.	C	A	.	.	MAF_USDA=6.25
NC_035081.1	61664267	.	A	T	.	.	MAF_USDA=4.098
NC_035081.1	61664342	.	G	A	.	.	MAF_INRAE=25.949;MAF_USDA=14.118
NC_035081.1	61664344	.	C	A	.	.	MAF_INRAE=22.5
NC_035081.1	61664397	.	C	T	.	.	MAF_USDA=2.459
NC_035081.1	61664402	.	G	A	.	.	MAF_INRAE=14.557;MAF_USDA=18.824
NC_035081.1	61664483	.	G	A	.	.	MAF_INRAE=24.051;MAF_USDA=14.118
NC_035081.1	61664497	.	G	A	.	.	MAF_USDA=1.639
NC_035081.1	61664509	.	G	A	.	.	MAF_INRAE=20.886;MAF_USDA=21.765
NC_035081.1	61664577	.	A	C	.	.	MAF_INRAE=15.823;MAF_USDA=20.0
NC_035081.1	61664587	.	A	G	.	.	MAF_INRAE=39.873;MAF_USDA=33.529
NC_035081.1	61664588	.	A	T	.	.	MAF_USDA=1.639
NC_035081.1	61664675	.	G	A	.	.	MAF_INRAE=39.873;MAF_USDA=31.765
NC_035081.1	61664717	.	T	G	.	.	MAF_INRAE=44.937;MAF_USDA=32.941
NC_035081.1	61664735	.	T	C	.	.	MAF_INRAE=44.937;MAF_USDA=32.941
NC_035081.1	61664772	.	A	C	.	.	MAF_USDA=8.824
NC_035081.1	61664814	.	A	G	.	.	MAF_INRAE=39.873;MAF_USDA=32.941
NC_035081.1	61664843	.	G	A	.	.	MAF_INRAE=26.316;MAF_USDA=29.412
NC_035081.1	61664872	.	A	C	.	.	MAF_INRAE=20.0;MAF_USDA=34.706
NC_035081.1	61664874	.	A	C	.	.	MAF_INRAE=35.833;MAF_USDA=32.941
NC_035081.1	61664893	.	A	G	.	.	MAF_USDA=1.639
NC_035081.1	61664959	.	A	C	.	.	MAF_INRAE=46.203
NC_035081.1	61664962	.	A	G	.	.	MAF_INRAE=3.333
NC_035081.1	61664979	.	G	A	.	.	MAF_USDA=6.557
NC_035081.1	61665004	.	G	T	.	.	MAF_INRAE=15.823;MAF_USDA=2.459
NC_035081.1	61665005	.	T	G	.	.	MAF_INRAE=25.833;MAF_USDA=14.118
NC_035081.1	61665031	.	T	C	.	.	MAF_INRAE=44.937;MAF_USDA=31.765
NC_035081.1	61665118	.	T	C	.	.	MAF_USDA=1.639
NC_035081.1	61665128	.	G	T	.	.	MAF_USDA=2.459
NC_035081.1	61665157	.	G	T	.	.	MAF_USDA=8.824
NC_035081.1	61665167	.	G	A	.	.	MAF_INRAE=44.937;MAF_USDA=33.529
NC_035081.1	61665205	.	G	A	.	.	MAF_INRAE=20.0;MAF_USDA=35.294
NC_035081.1	61665241	.	G	A	.	.	MAF_INRAE=40.506;MAF_USDA=32.353
NC_035081.1	61665246	.	G	A	.	.	MAF_INRAE=5.263;MAF_USDA=8.333
NC_035081.1	61665385	.	C	T	.	.	MAF_INRAE=44.937;MAF_USDA=33.929
NC_035081.1	61665412	.	C	G	.	.	MAF_INRAE=16.456;MAF_USDA=3.333
NC_035081.1	61665477	.	A	G	.	.	MAF_INRAE=19.167;MAF_USDA=34.524
NC_035081.1	61665485	.	G	A	.	.	MAF_INRAE=25.316;MAF_USDA=13.095
NC_035081.1	61665547	.	G	T	.	.	MAF_USDA=2.5
NC_035081.1	61665595	.	T	A	.	.	MAF_USDA=3.279
NC_035081.1	61665614	.	T	G	.	.	MAF_USDA=2.459
NC_035081.1	61665621	.	C	T	.	.	MAF_INRAE=24.051;MAF_USDA=13.529
NC_035081.1	61665623	.	C	T	.	.	MAF_INRAE=20.833;MAF_USDA=34.118
NC_035081.1	61665667	.	G	A	.	.	MAF_USDA=2.459
NC_035081.1	61665678	.	A	T	.	.	MAF_INRAE=6.667;MAF_USDA=2.459
NC_035081.1	61665695	.	G	A	.	.	MAF_INRAE=15.823;MAF_USDA=14.118
NC_035081.1	61665717	.	C	A	.	.	MAF_INRAE=10.526;MAF_USDA=1.765
NC_035081.1	61665753	.	G	A	.	.	MAF_INRAE=24.051;MAF_USDA=12.941
NC_035081.1	61665794	.	C	T	.	.	MAF_INRAE=6.667;MAF_USDA=1.639
NC_035081.1	61665813	.	G	A	.	.	MAF_INRAE=40.506;MAF_USDA=33.529
NC_035081.1	61665849	.	A	G	.	.	MAF_INRAE=21.667;MAF_USDA=34.118
NC_035081.1	61665854	.	G	A	.	.	MAF_INRAE=39.241;MAF_USDA=35.294
NC_035081.1	61665902	.	G	A	.	.	MAF_USDA=4.167
NC_035081.1	61665944	.	T	G	.	.	MAF_INRAE=20.833;MAF_USDA=34.706
NC_035081.1	61665996	.	G	A	.	.	MAF_INRAE=44.937;MAF_USDA=32.353
NC_035081.1	61666018	.	G	A	.	.	MAF_USDA=2.459
NC_035081.1	61666094	.	T	G	.	.	MAF_INRAE=20.0;MAF_USDA=34.706
NC_035081.1	61666174	.	T	G	.	.	MAF_USDA=2.459
NC_035081.1	61666187	.	A	C	.	.	MAF_INRAE=20.0;MAF_USDA=36.471
NC_035081.1	61666219	.	C	T	.	.	MAF_INRAE=6.667;MAF_USDA=4.098
NC_035081.1	61666239	.	A	G	.	.	MAF_INRAE=23.418;MAF_USDA=14.118
NC_035081.1	61666253	.	G	A	.	.	MAF_INRAE=44.937;MAF_USDA=32.353
NC_035081.1	61666304	.	T	C	.	.	MAF_USDA=4.098
NC_035081.1	61666306	.	G	T	.	.	MAF_USDA=1.639
NC_035081.1	61666318	.	G	T	.	.	MAF_INRAE=17.5;MAF_USDA=14.583
NC_035081.1	61666386	.	C	A	.	.	MAF_INRAE=44.937;MAF_USDA=22.353
NC_035081.1	61666391	.	C	G	.	.	MAF_USDA=1.639
NC_035081.1	61666531	.	A	G	.	.	MAF_INRAE=20.833;MAF_USDA=31.765
NC_035081.1	61666542	.	G	A	.	.	MAF_USDA=4.098
NC_035081.1	61666580	.	T	A	.	.	MAF_USDA=1.639
NC_035081.1	61666598	.	A	C	.	.	MAF_INRAE=20.0;MAF_USDA=41.803
NC_035081.1	61666618	.	G	A	.	.	MAF_USDA=6.25
NC_035081.1	61666624	.	G	A	.	.	MAF_USDA=12.295
NC_035081.1	61666761	.	G	T	.	.	MAF_INRAE=20.0;MAF_USDA=36.885
NC_035081.1	61666775	.	G	A	.	.	MAF_USDA=1.639
NC_035081.1	61666808	.	C	A	.	.	MAF_USDA=11.475
NC_035081.1	61666902	.	A	T	.	.	MAF_USDA=1.639
NC_035081.1	61666993	.	A	C	.	.	MAF_INRAE=39.873;MAF_USDA=50.0
NC_035081.1	61667056	.	A	T	.	.	MAF_INRAE=44.937;MAF_USDA=31.765
NC_035081.1	61667086	.	A	T	.	.	MAF_INRAE=25.949
NC_035081.1	61667088	.	T	A	.	.	MAF_USDA=2.976
NC_035081.1	61667190	.	G	T	.	.	MAF_USDA=2.459
NC_035081.1	61667310	.	T	A	.	.	MAF_USDA=1.639
NC_035081.1	61667333	.	C	T	.	.	MAF_INRAE=15.823;MAF_USDA=15.294
NC_035081.1	61667357	.	C	T	.	.	MAF_USDA=2.459
NC_035081.1	61667375	.	C	T	.	.	MAF_USDA=3.279
NC_035081.1	61667471	.	C	T	.	.	MAF_INRAE=34.177;MAF_USDA=45.882
NC_035081.1	61667490	.	C	A	.	.	MAF_INRAE=10.0
NC_035081.1	61667507	.	G	C	.	.	MAF_INRAE=39.241;MAF_USDA=48.824
NC_035081.1	61667563	.	C	A	.	.	MAF_INRAE=3.333;MAF_USDA=2.083
NC_035081.1	61667628	.	C	A	.	.	MAF_USDA=6.557
NC_035081.1	61667674	.	G	C	.	.	MAF_USDA=11.765
NC_035081.1	61667701	.	G	A	.	.	MAF_INRAE=39.873;MAF_USDA=47.647
NC_035081.1	61667702	.	G	T	.	.	MAF_INRAE=47.5;MAF_USDA=47.647
NC_035081.1	61667703	.	T	C	.	.	MAF_INRAE=46.667;MAF_USDA=45.882
NC_035081.1	61667751	.	C	A	.	.	MAF_USDA=3.529
NC_035081.1	61667813	.	T	A	.	.	MAF_INRAE=39.241;MAF_USDA=45.082
NC_035081.1	61667926	.	G	A	.	.	MAF_INRAE=39.241;MAF_USDA=50.0
NC_035081.1	61668084	.	A	T	.	.	MAF_USDA=2.459
NC_035081.1	61668129	.	A	G	.	.	MAF_INRAE=39.241;MAF_USDA=47.059
NC_035081.1	61668252	.	A	G	.	.	MAF_INRAE=39.241;MAF_USDA=44.706
NC_035081.1	61668368	.	C	G	.	.	MAF_USDA=3.279
NC_035081.1	61668462	.	C	T	.	.	MAF_INRAE=20.0
NC_035081.1	61668483	.	A	C	.	.	MAF_USDA=2.459
NC_035081.1	61668493	.	A	C	.	.	MAF_USDA=3.279
NC_035081.1	61668587	.	G	A	.	.	MAF_USDA=1.639
NC_035081.1	61668743	.	G	A	.	.	MAF_USDA=3.279
NC_035081.1	61668839	.	G	A	.	.	MAF_INRAE=4.43;MAF_USDA=4.118
NC_035081.1	61668882	.	G	C	.	.	MAF_USDA=1.639
NC_035081.1	61669104	.	C	A	.	.	MAF_USDA=8.197
NC_035081.1	61669110	.	G	A	.	.	MAF_USDA=3.279
NC_035081.1	61669214	.	C	T	.	.	MAF_USDA=1.639
NC_035081.1	61669522	.	T	C	.	.	MAF_USDA=3.279
NC_035081.1	61669606	.	G	T	.	.	MAF_USDA=3.279
NC_035081.1	61669637	.	C	G	.	.	MAF_USDA=8.824
NC_035081.1	61669638	.	G	A	.	.	MAF_USDA=1.639
NC_035081.1	61669644	.	A	C	.	.	MAF_USDA=7.377
NC_035081.1	61669649	.	C	A	.	.	MAF_INRAE=39.873;MAF_USDA=39.583
NC_035081.1	61669664	.	G	T	.	.	MAF_USDA=6.557
NC_035081.1	61669665	.	T	C	.	.	MAF_USDA=6.557
NC_035081.1	61669675	.	G	A	.	.	MAF_INRAE=11.392;MAF_USDA=12.941
NC_035081.1	61669678	.	TT	TC	.	.	MAF_USDA=39.583
NC_035081.1	61669679	.	T	C	.	.	MAF_INRAE=46.667
NC_035081.1	61669694	.	G	A	.	.	MAF_USDA=7.059
NC_035081.1	61669697	.	A	G	.	.	MAF_USDA=7.059
NC_035081.1	61669703	.	A	G	.	.	MAF_USDA=7.377
NC_035081.1	61669731	.	A	C	.	.	MAF_INRAE=47.5
NC_035081.1	61669780	.	G	T	.	.	MAF_USDA=10.588
NC_035081.1	61669789	.	C	A	.	.	MAF_USDA=2.353
NC_035081.1	61669895	.	G	A	.	.	MAF_INRAE=44.937;MAF_USDA=31.176
NC_035081.1	61669936	.	A	G	.	.	MAF_INRAE=38.608;MAF_USDA=50.0
NC_035081.1	61669938	.	A	G	.	.	MAF_USDA=3.279
NC_035081.1	61669972	.	G	T	.	.	MAF_USDA=1.639
NC_035081.1	61670062	.	T	G	.	.	MAF_USDA=1.639
NC_035081.1	61670161	.	T	A	.	.	MAF_INRAE=6.667;MAF_USDA=16.393
NC_035081.1	61670183	.	G	A	.	.	MAF_INRAE=20.833
NC_035081.1	61670320	.	C	T	.	.	MAF_USDA=6.557
NC_035081.1	61670386	.	A	C	.	.	MAF_USDA=3.279
NC_035081.1	61670546	.	C	A	.	.	MAF_INRAE=3.333;MAF_USDA=2.353
NC_035081.1	61670569	.	G	A	.	.	MAF_INRAE=20.0
NC_035081.1	61670584	.	G	T	.	.	MAF_INRAE=20.0
NC_035081.1	61670586	.	A	T	.	.	MAF_INRAE=20.0
NC_035081.1	61670588	.	A	G	.	.	MAF_USDA=5.0
NC_035081.1	61670602	.	GAA	GAC	.	.	MAF_USDA=35.417
NC_035081.1	61670604	.	A	C	.	.	MAF_USDA=3.333
NC_035081.1	61670737	.	G	A	.	.	MAF_USDA=2.459
NC_035081.1	61670763	.	A	G	.	.	MAF_USDA=11.475
NC_035081.1	61670842	.	A	C	.	.	MAF_USDA=1.639
NC_035081.1	61670954	.	A	T	.	.	MAF_USDA=6.557
NC_035081.1	61670957	.	A	T	.	.	MAF_INRAE=3.333;MAF_USDA=2.083
NC_035081.1	61671023	.	G	T	.	.	MAF_INRAE=39.873;MAF_USDA=39.412
NC_035081.1	61671210	.	A	T	.	.	MAF_INRAE=15.823;MAF_USDA=3.279
NC_035081.1	61671226	.	T	A	.	.	MAF_USDA=5.738
NC_035081.1	61671251	.	G	C	.	.	MAF_INRAE=15.823;MAF_USDA=14.118
NC_035081.1	61671254	.	T	C	.	.	MAF_USDA=1.639
NC_035081.1	61671302	.	C	T	.	.	MAF_USDA=2.941
NC_035081.1	61671318	.	T	G	.	.	MAF_INRAE=16.456;MAF_USDA=3.279
NC_035081.1	61671373	.	G	A	.	.	MAF_INRAE=15.823;MAF_USDA=14.286
NC_035081.1	61671375	.	A	T	.	.	MAF_INRAE=16.456;MAF_USDA=3.333
NC_035081.1	61671391	.	A	G	.	.	MAF_INRAE=39.873;MAF_USDA=44.048
NC_035081.1	61671728	.	C	T	.	.	MAF_INRAE=39.241;MAF_USDA=16.667
NC_035081.1	61671761	.	C	A	.	.	MAF_USDA=2.5
NC_035081.1	61671766	.	T	C	.	.	MAF_USDA=3.333
NC_035081.1	61671985	.	C	T	.	.	MAF_USDA=3.279
NC_035081.1	61672108	.	C	T	.	.	MAF_INRAE=33.544;MAF_USDA=13.529
NC_035081.1	61672111	.	G	T	.	.	MAF_USDA=3.279
NC_035081.1	61672161	.	A	C	.	.	MAF_USDA=2.459
NC_035081.1	61672185	.	A	T	.	.	MAF_USDA=1.639
NC_035081.1	61672356	.	C	T	.	.	MAF_USDA=2.459
NC_035081.1	61672413	.	T	C	.	.	MAF_USDA=7.377
NC_035081.1	61672573	.	G	A	.	.	MAF_USDA=3.279
NC_035081.1	61672574	.	T	G	.	.	MAF_USDA=1.639
NC_035081.1	61672762	.	G	A	.	.	MAF_USDA=1.639
NC_035081.1	61672847	.	G	A	.	.	MAF_INRAE=39.241;MAF_USDA=47.059
NC_035081.1	61673103	.	C	G	.	.	MAF_INRAE=10.0;MAF_USDA=6.471
NC_035081.1	61673138	.	G	C	.	.	MAF_USDA=6.557
NC_035081.1	61673329	.	T	G	.	.	MAF_USDA=4.918
NC_035081.1	61673558	.	A	G	.	.	MAF_USDA=1.639
NC_035081.1	61673754	.	C	A	.	.	MAF_USDA=1.639
NC_035081.1	61673816	.	C	G	.	.	MAF_USDA=1.639
NC_035081.1	61673834	.	C	G	.	.	MAF_USDA=1.639
NC_035081.1	61673860	.	G	T	.	.	MAF_INRAE=19.167;MAF_USDA=6.557
NC_035081.1	61674234	.	G	A	.	.	MAF_INRAE=39.873;MAF_USDA=33.529
NC_035081.1	61674354	.	T	G	.	.	MAF_INRAE=39.873;MAF_USDA=40.588
NC_035081.1	61674372	.	T	C	.	.	MAF_USDA=1.639
NC_035081.1	61674700	.	C	T	.	.	MAF_USDA=1.639
NC_035081.1	61674730	.	A	C	.	.	MAF_USDA=1.639
NC_035081.1	61674830	.	G	A	.	.	MAF_USDA=1.639
NC_035081.1	61675049	.	T	A	.	.	MAF_INRAE=9.167;MAF_USDA=2.353
NC_035081.1	61675065	.	G	T	.	.	MAF_INRAE=15.823;MAF_USDA=14.118
NC_035081.1	61675172	.	G	T	.	.	MAF_INRAE=40.506;MAF_USDA=37.5
NC_035081.1	61675364	.	C	T	.	.	MAF_INRAE=2.5
NC_035081.1	61675382	.	A	C	.	.	MAF_INRAE=2.632
NC_035081.1	61675434	.	G	A	.	.	MAF_INRAE=6.667;MAF_USDA=9.016
NC_035081.1	61675450	.	A	C	.	.	MAF_USDA=6.25
NC_035081.1	61675455	.	T	C	.	.	MAF_USDA=8.197
NC_035081.1	61675458	.	G	A	.	.	MAF_USDA=8.197
NC_035081.1	61675564	.	A	T	.	.	MAF_USDA=1.639
NC_035081.1	61675566	.	T	G	.	.	MAF_USDA=3.279
NC_035081.1	61675571	.	T	A	.	.	MAF_USDA=3.279
NC_035081.1	61675591	.	T	A	.	.	MAF_USDA=1.639
NC_035081.1	61675594	.	A	T	.	.	MAF_USDA=4.098
NC_035081.1	61675598	.	G	T	.	.	MAF_USDA=3.279
NC_035081.1	61675599	.	A	G	.	.	MAF_USDA=1.639
NC_035081.1	61675610	.	T	C	.	.	MAF_USDA=2.459
NC_035081.1	61675623	.	A	G	.	.	MAF_USDA=3.279
NC_035081.1	61675625	.	A	C	.	.	MAF_USDA=2.459
NC_035081.1	61675685	.	T	A	.	.	MAF_USDA=3.279
NC_035081.1	61675707	.	C	A	.	.	MAF_INRAE=39.873;MAF_USDA=48.235
NC_035081.1	61675867	.	T	G	.	.	MAF_USDA=2.353
NC_035081.1	61675898	.	T	A	.	.	MAF_USDA=2.459
NC_035081.1	61676061	.	G	A	.	.	MAF_INRAE=20.0;MAF_USDA=4.918
NC_035081.1	61676083	.	G	T	.	.	MAF_INRAE=39.241;MAF_USDA=37.5
NC_035081.1	61676116	.	G	C	.	.	MAF_USDA=1.639
NC_035081.1	61676266	.	A	G	.	.	MAF_INRAE=39.873;MAF_USDA=44.706
NC_035081.1	61676418	.	G	A	.	.	MAF_USDA=2.459
NC_035081.1	61676503	.	A	G	.	.	MAF_USDA=13.934
NC_035081.1	61676616	.	A	T	.	.	MAF_USDA=1.639
NC_035081.1	61676753	.	C	T	.	.	MAF_INRAE=20.0;MAF_USDA=17.5
NC_035081.1	61676784	.	C	A	.	.	MAF_INRAE=26.667;MAF_USDA=12.5
NC_035081.1	61677012	.	G	A	.	.	MAF_USDA=41.667
NC_035081.1	61677594	.	C	T	.	.	MAF_USDA=13.529
NC_035081.1	61677901	.	T	C	.	.	MAF_INRAE=6.667;MAF_USDA=14.754
NC_035081.1	61677933	.	G	A	.	.	MAF_INRAE=16.456;MAF_USDA=9.016
NC_035081.1	61678215	.	A	T	.	.	MAF_USDA=3.279
NC_035081.1	61678375	.	G	A	.	.	MAF_INRAE=15.823;MAF_USDA=14.118
NC_035081.1	61678433	.	G	T	.	.	MAF_INRAE=33.544;MAF_USDA=12.353
NC_035081.1	61678547	.	G	A	.	.	MAF_USDA=16.667
NC_035081.1	61678638	.	G	A	.	.	MAF_INRAE=5.263;MAF_USDA=8.333
NC_035081.1	61678857	.	T	A	.	.	MAF_INRAE=3.333;MAF_USDA=2.941
NC_035081.1	61678880	.	G	A	.	.	MAF_INRAE=3.333;MAF_USDA=2.941
NC_035081.1	61678943	.	C	T	.	.	MAF_USDA=2.459
NC_035081.1	61678954	.	C	G	.	.	MAF_USDA=1.639
NC_035081.1	61678970	.	G	T	.	.	MAF_INRAE=22.785;MAF_USDA=22.131
NC_035081.1	61678998	.	C	A	.	.	MAF_USDA=14.118
NC_035081.1	61679017	.	A	C	.	.	MAF_USDA=4.706
NC_035081.1	61679040	.	A	T	.	.	MAF_INRAE=34.177;MAF_USDA=30.588
NC_035081.1	61679071	.	G	A	.	.	MAF_INRAE=18.354;MAF_USDA=15.882
NC_035081.1	61679095	.	G	A	.	.	MAF_INRAE=11.392;MAF_USDA=17.647
NC_035081.1	61679106	.	T	G	.	.	MAF_INRAE=15.823;MAF_USDA=9.836
NC_035081.1	61679142	.	A	G	.	.	MAF_INRAE=15.789;MAF_USDA=37.5
NC_035081.1	61679149	.	A	C	.	.	MAF_USDA=6.25
NC_035081.1	61679222	.	A	G	.	.	MAF_USDA=13.529
NC_035081.1	61679293	.	C	T	.	.	MAF_USDA=14.583
NC_035081.1	61679321	.	T	C	.	.	MAF_USDA=33.333
NC_035081.1	61679356	.	C	T	.	.	MAF_USDA=29.167
NC_035081.1	61679426	.	C	T	.	.	MAF_USDA=22.917
NC_035081.1	61679430	.	C	T	.	.	MAF_USDA=29.167
NC_035081.1	61679452	.	T	C	.	.	MAF_USDA=37.5
NC_035081.1	61679461	.	C	T	.	.	MAF_USDA=39.583
NC_035081.1	61679518	.	T	C	.	.	MAF_USDA=48.824
NC_035081.1	61679547	.	C	T	.	.	MAF_USDA=8.333
NC_035081.1	61679663	.	A	G	.	.	MAF_INRAE=15.789;MAF_USDA=49.405
NC_035081.1	61679706	.	C	T	.	.	MAF_USDA=2.459
NC_035081.1	61679733	.	A	C	.	.	MAF_USDA=49.412
NC_035081.1	61679781	.	G	T	.	.	MAF_INRAE=18.333;MAF_USDA=6.557
NC_035081.1	61679895	.	T	A	.	.	MAF_INRAE=18.354;MAF_USDA=18.235
NC_035081.1	61680018	.	C	A	.	.	MAF_INRAE=11.392;MAF_USDA=17.059
NC_035081.1	61680037	.	G	T	.	.	MAF_INRAE=40.506;MAF_USDA=50.0
NC_035081.1	61680054	.	G	A	.	.	MAF_INRAE=32.911;MAF_USDA=16.667
NC_035081.1	61680213	.	C	T	.	.	MAF_USDA=8.333
NC_035081.1	61680218	.	C	G	.	.	MAF_INRAE=5.263;MAF_USDA=8.333
NC_035081.1	61680520	.	C	A	.	.	MAF_INRAE=10.759;MAF_USDA=17.059
NC_035081.1	61680530	.	T	C	.	.	MAF_USDA=2.459
NC_035081.1	61680557	.	G	C	.	.	MAF_USDA=2.459
NC_035081.1	61680586	.	A	C	.	.	MAF_INRAE=17.722;MAF_USDA=7.059
NC_035081.1	61680816	.	C	A	.	.	MAF_INRAE=10.526;MAF_USDA=4.167
NC_035081.1	61680817	.	C	T	.	.	MAF_USDA=1.765
NC_035081.1	61680914	.	C	A	.	.	MAF_INRAE=10.526;MAF_USDA=3.529
NC_035081.1	61681091	.	C	A	.	.	MAF_USDA=25.0
NC_035081.1	61681098	.	C	T	.	.	MAF_USDA=20.833
NC_035081.1	61681106	.	C	A	.	.	MAF_USDA=20.833
NC_035081.1	61681151	.	G	T	.	.	MAF_USDA=27.083
NC_035081.1	61681159	.	C	T	.	.	MAF_USDA=8.824
NC_035081.1	61681182	.	T	A	.	.	MAF_USDA=25.0
NC_035081.1	61681191	.	G	A	.	.	MAF_USDA=25.0
NC_035081.1	61681196	.	A	G	.	.	MAF_USDA=25.0
NC_035081.1	61681230	.	C	A	.	.	MAF_USDA=8.333
NC_035081.1	61681252	.	A	G	.	.	MAF_USDA=25.0
NC_035081.1	61681254	.	C	T	.	.	MAF_USDA=25.0
NC_035081.1	61681273	.	C	A	.	.	MAF_USDA=25.0
NC_035081.1	61681283	.	C	T	.	.	MAF_USDA=25.0
NC_035081.1	61681292	.	A	C	.	.	MAF_USDA=27.083
NC_035081.1	61681311	.	C	T	.	.	MAF_USDA=10.0
NC_035081.1	61681322	.	T	C	.	.	MAF_USDA=6.471
NC_035081.1	61681323	.	G	A	.	.	MAF_USDA=6.471
NC_035081.1	61681324	.	T	C	.	.	MAF_USDA=1.639
NC_035081.1	61681331	.	G	A	.	.	MAF_USDA=7.059
NC_035081.1	61681377	.	T	C	.	.	MAF_INRAE=39.873;MAF_USDA=47.647
NC_035081.1	61681439	.	G	A	.	.	MAF_USDA=10.588
NC_035081.1	61681454	.	C	A	.	.	MAF_USDA=3.279
NC_035081.1	61681607	.	C	T	.	.	MAF_USDA=6.25
NC_035081.1	61682269	.	A	T	.	.	MAF_USDA=16.463
NC_035081.1	61682321	.	A	T	.	.	MAF_USDA=4.098
NC_035081.1	61682330	.	A	G	.	.	MAF_USDA=5.833
NC_035081.1	61682339	.	A	T	.	.	MAF_USDA=4.167
NC_035081.1	61682343	.	C	T	.	.	MAF_USDA=3.279
NC_035081.1	61682350	.	G	A	.	.	MAF_USDA=1.639
NC_035081.1	61682356	.	T	A	.	.	MAF_USDA=5.0
NC_035081.1	61682385	.	G	A	.	.	MAF_USDA=9.412
NC_035081.1	61682400	.	G	A	.	.	MAF_USDA=1.639
NC_035081.1	61682401	.	C	A	.	.	MAF_USDA=8.824
NC_035081.1	61682459	.	C	A	.	.	MAF_USDA=4.167
NC_035081.1	61682462	.	T	A	.	.	MAF_USDA=4.918
NC_035081.1	61682479	.	T	A	.	.	MAF_USDA=4.098
NC_035081.1	61682502	.	G	A	.	.	MAF_USDA=4.918
NC_035081.1	61682514	.	A	T	.	.	MAF_USDA=3.279
NC_035081.1	61682549	.	A	G	.	.	MAF_USDA=1.639
NC_035081.1	61682621	.	T	G	.	.	MAF_INRAE=49.367;MAF_USDA=31.765
NC_035081.1	61682672	.	T	C	.	.	MAF_INRAE=20.0;MAF_USDA=7.377
NC_035081.1	61682693	.	C	A	.	.	MAF_INRAE=6.667;MAF_USDA=2.459
NC_035081.1	61682714	.	A	C	.	.	MAF_USDA=18.852
NC_035081.1	61682863	.	G	C	.	.	MAF_USDA=9.412
NC_035081.1	61682889	.	C	A	.	.	MAF_INRAE=39.241;MAF_USDA=48.824
NC_035081.1	61682899	.	C	T	.	.	MAF_INRAE=18.987;MAF_USDA=14.706
NC_035081.1	61682945	.	G	A	.	.	MAF_INRAE=6.667
NC_035081.1	61682947	.	A	G	.	.	MAF_INRAE=6.667;MAF_USDA=7.059
NC_035081.1	61682996	.	A	G	.	.	MAF_INRAE=33.544;MAF_USDA=14.118
NC_035081.1	61683026	.	C	T	.	.	MAF_USDA=3.279
NC_035081.1	61683140	.	A	G	.	.	MAF_INRAE=39.241;MAF_USDA=49.412
NC_035081.1	61683151	.	C	T	.	.	MAF_USDA=4.098
NC_035081.1	61683225	.	T	C	.	.	MAF_INRAE=34.81;MAF_USDA=42.941
NC_035081.1	61683244	.	G	A	.	.	MAF_USDA=41.765
NC_035081.1	61683245	.	C	T	.	.	MAF_USDA=41.176
NC_035081.1	61683246	.	A	G	.	.	MAF_USDA=41.765
NC_035081.1	61683266	.	C	A	.	.	MAF_INRAE=39.873;MAF_USDA=48.824
NC_035081.1	61683287	.	G	C	.	.	MAF_USDA=4.918
NC_035081.1	61683304	.	A	G	.	.	MAF_INRAE=32.278;MAF_USDA=12.941
NC_035081.1	61683379	.	C	T	.	.	MAF_INRAE=12.025;MAF_USDA=20.0
NC_035081.1	61683389	.	A	C	.	.	MAF_USDA=1.639
NC_035081.1	61683394	.	C	T	.	.	MAF_INRAE=46.835;MAF_USDA=29.412
NC_035081.1	61683399	.	T	C	.	.	MAF_USDA=9.412
NC_035081.1	61683464	.	G	T	.	.	MAF_INRAE=7.5
NC_035081.1	61683480	.	T	C	.	.	MAF_INRAE=38.333;MAF_USDA=47.647
NC_035081.1	61683512	.	C	T	.	.	MAF_INRAE=2.5
NC_035081.1	61683666	.	A	G	.	.	MAF_USDA=5.738
NC_035081.1	61683685	.	G	A	.	.	MAF_INRAE=48.101;MAF_USDA=31.765
NC_035081.1	61683720	.	G	T	.	.	MAF_INRAE=32.911
NC_035081.1	61683735	.	C	T	.	.	MAF_INRAE=18.987;MAF_USDA=3.279
NC_035081.1	61683780	.	T	A	.	.	MAF_INRAE=26.667;MAF_USDA=45.882
NC_035081.1	61683840	.	C	G	.	.	MAF_USDA=4.098
NC_035081.1	61683881	.	G	C	.	.	MAF_USDA=2.459
NC_035081.1	61684010	.	C	T	.	.	MAF_INRAE=39.241
NC_035081.1	61684068	.	G	A	.	.	MAF_USDA=8.824
NC_035081.1	61684070	.	C	G	.	.	MAF_USDA=8.824
NC_035081.1	61684071	.	C	A	.	.	MAF_USDA=8.824
NC_035081.1	61684120	.	C	A	.	.	MAF_INRAE=6.667
NC_035081.1	61684181	.	C	T	.	.	MAF_USDA=1.639
NC_035081.1	61684231	.	C	G	.	.	MAF_USDA=1.639
NC_035081.1	61684279	.	A	C	.	.	MAF_INRAE=47.368;MAF_USDA=41.667
NC_035081.1	61684283	.	G	T	.	.	MAF_INRAE=45.0;MAF_USDA=30.0
NC_035081.1	61684290	.	A	T	.	.	MAF_INRAE=19.62;MAF_USDA=3.529
NC_035081.1	61684329	.	C	T	.	.	MAF_INRAE=33.544;MAF_USDA=14.118
NC_035081.1	61684408	.	A	C	.	.	MAF_USDA=50.0
NC_035081.1	61684484	.	G	T	.	.	MAF_USDA=31.176
NC_035081.1	61684504	.	T	G	.	.	MAF_USDA=35.882
NC_035081.1	61684533	.	T	G	.	.	MAF_USDA=20.833
NC_035081.1	61684548	.	T	G	.	.	MAF_USDA=47.917
NC_035081.1	61684923	.	G	T	.	.	MAF_INRAE=27.5;MAF_USDA=11.176
NC_035081.1	61685091	.	G	T	.	.	MAF_INRAE=10.526;MAF_USDA=18.75
NC_035081.1	61685146	.	A	T	.	.	MAF_USDA=12.5
NC_035081.1	61685200	.	G	A	.	.	MAF_USDA=1.667
NC_035081.1	61685320	.	C	T	.	.	MAF_USDA=5.738
NC_035081.1	61685472	.	A	C	.	.	MAF_USDA=4.118
NC_035081.1	61685548	.	C	T	.	.	MAF_USDA=47.619
NC_035081.1	61687115	.	C	A	.	.	MAF_USDA=10.417
NC_035081.1	61687203	.	C	A	.	.	MAF_USDA=14.583
NC_035081.1	61687263	.	T	G	.	.	MAF_USDA=12.5
NC_035081.1	61687291	.	C	A	.	.	MAF_USDA=22.917
NC_035081.1	61687307	.	T	G	.	.	MAF_USDA=35.417
NC_035081.1	61687323	.	A	G	.	.	MAF_USDA=50.0
NC_035081.1	61687335	.	C	A	.	.	MAF_USDA=31.25
NC_035081.1	61687351	.	T	G	.	.	MAF_USDA=35.294
NC_035081.1	61687352	.	A	T	.	.	MAF_USDA=1.639
NC_035081.1	61687534	.	G	A	.	.	MAF_INRAE=11.392;MAF_USDA=17.647
NC_035081.1	61687550	.	C	T	.	.	MAF_INRAE=11.392
NC_035081.1	61687582	.	A	G	.	.	MAF_INRAE=11.392;MAF_USDA=17.647
NC_035081.1	61687616	.	G	T	.	.	MAF_INRAE=20.0;MAF_USDA=7.377
NC_035081.1	61687745	.	A	G	.	.	MAF_INRAE=38.608;MAF_USDA=48.235
NC_035081.1	61687748	.	C	T	.	.	MAF_USDA=8.333
NC_035081.1	61687808	.	C	T	.	.	MAF_INRAE=11.392;MAF_USDA=18.235
NC_035081.1	61687811	.	A	T	.	.	MAF_INRAE=6.667;MAF_USDA=3.279
NC_035081.1	61687843	.	C	T	.	.	MAF_INRAE=39.241;MAF_USDA=48.235
NC_035081.1	61687848	.	T	C	.	.	MAF_INRAE=11.392;MAF_USDA=21.176
NC_035081.1	61687912	.	T	C	.	.	MAF_INRAE=11.392;MAF_USDA=22.353
NC_035081.1	61688013	.	C	G	.	.	MAF_INRAE=36.076;MAF_USDA=44.706
NC_035081.1	61688309	.	G	A	.	.	MAF_INRAE=49.367;MAF_USDA=30.588
NC_035081.1	61688415	.	A	C	.	.	MAF_INRAE=39.241;MAF_USDA=48.235
NC_035081.1	61688511	.	T	C	.	.	MAF_USDA=5.882
NC_035081.1	61688577	.	A	T	.	.	MAF_USDA=6.557
NC_035081.1	61688674	.	T	G	.	.	MAF_USDA=12.353
NC_035081.1	61688937	.	G	A	.	.	MAF_USDA=1.639
NC_035081.1	61689193	.	T	C	.	.	MAF_INRAE=39.241;MAF_USDA=48.824
NC_035081.1	61689205	.	C	T	.	.	MAF_INRAE=7.5;MAF_USDA=4.167
NC_035081.1	61689287	.	T	G	.	.	MAF_INRAE=39.241;MAF_USDA=48.235
NC_035081.1	61689406	.	T	A	.	.	MAF_USDA=35.417
NC_035081.1	61689407	.	G	A	.	.	MAF_USDA=35.417
NC_035081.1	61689412	.	T	C	.	.	MAF_INRAE=7.5;MAF_USDA=35.417
NC_035081.1	61689748	.	A	T	.	.	MAF_USDA=9.412
NC_035081.1	61690003	.	G	C	.	.	MAF_INRAE=18.333
NC_035081.1	61690028	.	A	T	.	.	MAF_USDA=9.412
NC_035081.1	61690088	.	G	C	.	.	MAF_USDA=3.279
NC_035081.1	61690244	.	C	T	.	.	MAF_USDA=25.0
NC_035081.1	61691040	.	C	T	.	.	MAF_INRAE=39.241;MAF_USDA=47.059
NC_035081.1	61691095	.	G	T	.	.	MAF_USDA=1.639
NC_035081.1	61691167	.	A	T	.	.	MAF_USDA=14.754
NC_035081.1	61691205	.	C	T	.	.	MAF_USDA=2.459
NC_035081.1	61691337	.	G	T	.	.	MAF_USDA=45.833
NC_035081.1	61691358	.	G	A	.	.	MAF_USDA=4.098
NC_035081.1	61691362	.	T	A	.	.	MAF_USDA=6.557
NC_035081.1	61691390	.	G	A	.	.	MAF_USDA=10.417
NC_035081.1	61691409	.	G	A	.	.	MAF_USDA=4.706
NC_035081.1	61691421	.	C	T	.	.	MAF_USDA=40.0
NC_035081.1	61692256	.	G	A	.	.	MAF_USDA=4.31
NC_035081.1	61692295	.	C	T	.	.	MAF_USDA=15.254
NC_035081.1	61692317	.	T	C	.	.	MAF_USDA=5.0
NC_035081.1	61692411	.	T	C	.	.	MAF_USDA=14.706
NC_035081.1	61692435	.	C	T	.	.	MAF_INRAE=15.789;MAF_USDA=5.0
NC_035081.1	61692471	.	A	G	.	.	MAF_USDA=5.952
NC_035081.1	61692482	.	G	A	.	.	MAF_USDA=1.667
NC_035081.1	61692604	.	C	T	.	.	MAF_USDA=1.724
NC_035081.1	61692605	.	G	A	.	.	MAF_USDA=3.049
NC_035081.1	61692637	.	C	A	.	.	MAF_USDA=13.934
NC_035081.1	61692640	.	C	T	.	.	MAF_USDA=11.176
NC_035081.1	61692752	.	A	G	.	.	MAF_USDA=38.235
NC_035081.1	61692817	.	C	T	.	.	MAF_USDA=1.639
NC_035081.1	61692886	.	G	A	.	.	MAF_USDA=17.213
NC_035081.1	61692911	.	C	A	.	.	MAF_USDA=2.459
NC_035081.1	61692937	.	T	C	.	.	MAF_INRAE=15.789;MAF_USDA=3.279
NC_035081.1	61692962	.	A	C	.	.	MAF_USDA=1.639
NC_035081.1	61693003	.	C	T	.	.	MAF_USDA=6.25
NC_035081.1	61693008	.	A	C	.	.	MAF_INRAE=33.544;MAF_USDA=2.083
NC_035081.1	61693049	.	G	T	.	.	MAF_USDA=3.279
NC_035081.1	61693051	.	G	T	.	.	MAF_USDA=3.279
NC_035081.1	61693062	.	G	A	.	.	MAF_USDA=4.098
NC_035081.1	61693145	.	G	C	.	.	MAF_INRAE=20.886;MAF_USDA=46.471
NC_035081.1	61693154	.	C	T	.	.	MAF_USDA=1.639
NC_035081.1	61693155	.	G	A	.	.	MAF_USDA=2.459
NC_035081.1	61693267	.	A	G	.	.	MAF_INRAE=25.833;MAF_USDA=33.529
NC_035081.1	61693305	.	C	T	.	.	MAF_INRAE=19.167;MAF_USDA=27.647
NC_035081.1	61693328	.	T	C	.	.	MAF_USDA=1.639
NC_035081.1	61693349	.	T	A	.	.	MAF_USDA=17.059
NC_035081.1	61693414	.	A	G	.	.	MAF_USDA=34.706
NC_035081.1	61693432	.	C	T	.	.	MAF_USDA=2.941
NC_035081.1	61693464	.	T	G	.	.	MAF_INRAE=3.333;MAF_USDA=2.083
NC_035081.1	61693477	.	C	A	.	.	MAF_INRAE=10.526;MAF_USDA=3.529
NC_035081.1	61693509	.	T	C	.	.	MAF_INRAE=20.833
NC_035081.1	61693589	.	C	T	.	.	MAF_USDA=4.118
NC_035081.1	61693611	.	T	G	.	.	MAF_USDA=1.639
NC_035081.1	61693632	.	C	T	.	.	MAF_USDA=2.459
NC_035081.1	61693657	.	A	T	.	.	MAF_USDA=2.459
NC_035081.1	61693702	.	T	C	.	.	MAF_USDA=1.639
NC_035081.1	61693731	.	A	G	.	.	MAF_INRAE=20.0;MAF_USDA=13.934
NC_035081.1	61693804	.	G	T	.	.	MAF_INRAE=37.975;MAF_USDA=18.824
NC_035081.1	61693897	.	G	A	.	.	MAF_USDA=1.639
NC_035081.1	61693944	.	G	T	.	.	MAF_INRAE=3.333;MAF_USDA=2.083
NC_035081.1	61693972	.	C	T	.	.	MAF_INRAE=40.506;MAF_USDA=50.0
NC_035081.1	61693976	.	A	G	.	.	MAF_USDA=1.639
NC_035081.1	61693984	.	C	A	.	.	MAF_USDA=6.557
NC_035081.1	61693985	.	C	T	.	.	MAF_USDA=7.377
NC_035081.1	61694097	.	A	C	.	.	MAF_INRAE=19.62;MAF_USDA=2.941
NC_035081.1	61694137	.	A	T	.	.	MAF_INRAE=39.241;MAF_USDA=7.647
NC_035081.1	61694208	.	A	T	.	.	MAF_USDA=16.667
NC_035081.1	61694296	.	A	G	.	.	MAF_INRAE=39.241;MAF_USDA=49.412
NC_035081.1	61694318	.	T	A	.	.	MAF_INRAE=18.987;MAF_USDA=2.941
NC_035081.1	61694319	.	C	A	.	.	MAF_USDA=1.639
NC_035081.1	61694364	.	A	C	.	.	MAF_INRAE=20.0;MAF_USDA=5.738
NC_035081.1	61694396	.	A	T	.	.	MAF_USDA=7.377
NC_035081.1	61694398	.	A	T	.	.	MAF_USDA=7.377
NC_035081.1	61694399	.	T	A	.	.	MAF_USDA=7.377
NC_035081.1	61694400	.	A	C	.	.	MAF_USDA=7.377
NC_035081.1	61694539	.	G	A	.	.	MAF_INRAE=18.333;MAF_USDA=4.098
NC_035081.1	61694611	.	G	A	.	.	MAF_USDA=7.5
NC_035081.1	61694929	.	G	A	.	.	MAF_INRAE=19.167
NC_035081.1	61695026	.	C	T	.	.	MAF_INRAE=37.975;MAF_USDA=31.765
NC_035081.1	61695101	.	T	A	.	.	MAF_USDA=2.941
NC_035081.1	61695103	.	T	A	.	.	MAF_USDA=2.941
NC_035081.1	61695105	.	T	G	.	.	MAF_USDA=3.529
NC_035081.1	61695176	.	G	T	.	.	MAF_INRAE=33.544;MAF_USDA=11.765
NC_035081.1	61695336	.	G	T	.	.	MAF_INRAE=47.5;MAF_USDA=37.5
NC_035081.1	61695440	.	G	T	.	.	MAF_USDA=1.639
NC_035081.1	61695558	.	G	A	.	.	MAF_USDA=2.459
NC_035081.1	61695795	.	G	T	.	.	MAF_USDA=4.167
NC_035081.1	61695798	.	C	T	.	.	MAF_USDA=1.639
NC_035081.1	61695848	.	C	A	.	.	MAF_USDA=6.25
NC_035081.1	61695901	.	G	A	.	.	MAF_INRAE=10.526;MAF_USDA=1.765
NC_035081.1	61696030	.	C	A	.	.	MAF_USDA=1.639
NC_035081.1	61696165	.	C	T	.	.	MAF_INRAE=32.911;MAF_USDA=10.588
NC_035081.1	61696253	.	G	A	.	.	MAF_INRAE=47.368;MAF_USDA=11.176
NC_035081.1	61696312	.	C	A	.	.	MAF_USDA=1.639
NC_035081.1	61696358	.	G	A	.	.	MAF_USDA=1.639
NC_035081.1	61696392	.	G	A	.	.	MAF_INRAE=17.089;MAF_USDA=27.647
NC_035081.1	61696485	.	T	C	.	.	MAF_USDA=10.656
NC_035081.1	61696552	.	C	T	.	.	MAF_INRAE=6.667
NC_035081.1	61696795	.	C	T	.	.	MAF_USDA=18.235
NC_035081.1	61696966	.	A	G	.	.	MAF_USDA=7.377
NC_035081.1	61697080	.	C	A	.	.	MAF_USDA=6.557
NC_035081.1	61697265	.	T	A	.	.	MAF_USDA=1.639
NC_035081.1	61697275	.	A	T	.	.	MAF_INRAE=17.5;MAF_USDA=9.836
NC_035081.1	61697431	.	T	C	.	.	MAF_USDA=20.0
NC_035081.1	61698079	.	G	T	.	.	MAF_USDA=10.417
NC_035081.1	61698221	.	A	C	.	.	MAF_USDA=14.706
NC_035081.1	61698264	.	C	T	.	.	MAF_USDA=6.471
NC_035081.1	61698278	.	G	A	.	.	MAF_INRAE=16.667;MAF_USDA=20.0
NC_035081.1	61698379	.	G	T	.	.	MAF_INRAE=30.0;MAF_USDA=28.235
NC_035081.1	61698521	.	C	T	.	.	MAF_INRAE=30.0;MAF_USDA=10.0
NC_035081.1	61698535	.	G	C	.	.	MAF_USDA=1.639
NC_035081.1	61698609	.	A	G	.	.	MAF_INRAE=5.833
NC_035081.1	61698618	.	T	C	.	.	MAF_USDA=11.905
NC_035081.1	61698687	.	C	A	.	.	MAF_INRAE=6.962;MAF_USDA=5.357
NC_035081.1	61698699	.	A	G	.	.	MAF_INRAE=15.789;MAF_USDA=6.548
NC_035081.1	61698773	.	T	C	.	.	MAF_USDA=7.377
NC_035081.1	61698846	.	A	T	.	.	MAF_INRAE=19.167;MAF_USDA=14.118
NC_035081.1	61698852	.	C	G	.	.	MAF_USDA=3.279
NC_035081.1	61698946	.	T	G	.	.	MAF_INRAE=15.789;MAF_USDA=7.059
NC_035081.1	61699089	.	A	T	.	.	MAF_INRAE=39.241;MAF_USDA=48.824
NC_035081.1	61699091	.	G	A	.	.	MAF_INRAE=46.667;MAF_USDA=48.824
NC_035081.1	61699159	.	G	T	.	.	MAF_INRAE=15.823;MAF_USDA=24.59
NC_035081.1	61699163	.	A	T	.	.	MAF_INRAE=46.667;MAF_USDA=48.235
NC_035081.1	61699169	.	C	T	.	.	MAF_INRAE=20.0
NC_035081.1	61699210	.	G	A	.	.	MAF_USDA=10.588
NC_035081.1	61699232	.	A	G	.	.	MAF_INRAE=22.152;MAF_USDA=19.412
NC_035081.1	61699302	.	C	T	.	.	MAF_USDA=1.176
NC_035081.1	61699391	.	T	A	.	.	MAF_USDA=3.279
NC_035081.1	61699501	.	C	A	.	.	MAF_USDA=3.279
NC_035081.1	61699588	.	G	T	.	.	MAF_USDA=1.667
NC_035081.1	61699720	.	G	C	.	.	MAF_USDA=2.459
NC_035081.1	61699729	.	G	A	.	.	MAF_USDA=7.377
NC_035081.1	61699807	.	A	C	.	.	MAF_INRAE=15.789;MAF_USDA=5.882
NC_035081.1	61699808	.	G	A	.	.	MAF_USDA=1.639
NC_035081.1	61699811	.	T	A	.	.	MAF_USDA=19.412
NC_035081.1	61699812	.	C	A	.	.	MAF_USDA=19.412
NC_035081.1	61699830	.	C	A	.	.	MAF_USDA=20.833
NC_035081.1	61699853	.	A	G	.	.	MAF_INRAE=3.333
NC_035081.1	61699864	.	A	T	.	.	MAF_USDA=25.294
NC_035081.1	61699866	.	C	A	.	.	MAF_USDA=24.706
NC_035081.1	61699887	.	T	A	.	.	MAF_USDA=43.75
NC_035081.1	61699891	.	C	G	.	.	MAF_USDA=15.294
NC_035081.1	61699895	.	G	T	.	.	MAF_USDA=17.059
NC_035081.1	61699896	.	G	A	.	.	MAF_USDA=16.471
NC_035081.1	61699987	.	T	C	.	.	MAF_INRAE=15.789;MAF_USDA=37.5
NC_035081.1	61700043	.	C	G	.	.	MAF_USDA=15.0
NC_035081.1	61700821	.	T	C	.	.	MAF_USDA=12.5
NC_035081.1	61700927	.	G	T	.	.	MAF_USDA=1.639
NC_035081.1	61701141	.	T	C	.	.	MAF_INRAE=39.241;MAF_USDA=45.238
NC_035081.1	61701150	.	C	T	.	.	MAF_USDA=1.667
NC_035081.1	61701330	.	A	G	.	.	MAF_USDA=14.754
NC_035081.1	61701370	.	A	T	.	.	MAF_INRAE=15.789;MAF_USDA=7.059
NC_035081.1	61701382	.	C	A	.	.	MAF_INRAE=39.241;MAF_USDA=47.647
NC_035081.1	61701460	.	T	G	.	.	MAF_USDA=9.016
NC_035081.1	61701525	.	G	A	.	.	MAF_INRAE=15.789;MAF_USDA=6.471
NC_035081.1	61701537	.	G	T	.	.	MAF_USDA=1.639
NC_035081.1	61701700	.	C	A	.	.	MAF_USDA=4.098
NC_035081.1	61701747	.	A	C	.	.	MAF_INRAE=45.0;MAF_USDA=47.059
NC_035081.1	61701754	.	T	C	.	.	MAF_USDA=12.941
NC_035081.1	61701904	.	A	G	.	.	MAF_USDA=1.639
NC_035081.1	61701974	.	C	G	.	.	MAF_INRAE=15.789;MAF_USDA=48.214
NC_035081.1	61702100	.	T	G	.	.	MAF_USDA=10.417
NC_035081.1	61702126	.	T	A	.	.	MAF_USDA=8.333
NC_035081.1	61702140	.	G	T	.	.	MAF_USDA=4.167
NC_035081.1	61702531	.	C	G	.	.	MAF_USDA=1.639
NC_035081.1	61702535	.	T	G	.	.	MAF_USDA=1.639
NC_035081.1	61702560	.	T	G	.	.	MAF_USDA=2.459
NC_035081.1	61702570	.	G	A	.	.	MAF_USDA=1.639
NC_035081.1	61702599	.	T	C	.	.	MAF_INRAE=39.241;MAF_USDA=49.412
NC_035081.1	61702602	.	T	C	.	.	MAF_INRAE=29.167;MAF_USDA=11.176
NC_035081.1	61702677	.	T	C	.	.	MAF_INRAE=15.789;MAF_USDA=7.647
NC_035081.1	61703873	.	A	G	.	.	MAF_USDA=1.639
NC_035081.1	61703897	.	T	C	.	.	MAF_USDA=11.475
NC_035081.1	61703934	.	C	T	.	.	MAF_USDA=1.639
NC_035081.1	61703966	.	G	A	.	.	MAF_INRAE=3.333;MAF_USDA=4.167
NC_035081.1	61703996	.	G	T	.	.	MAF_INRAE=2.5;MAF_USDA=4.098
NC_035081.1	61704015	.	T	C	.	.	MAF_USDA=1.639
NC_035081.1	61704075	.	A	G	.	.	MAF_INRAE=5.263;MAF_USDA=15.882
NC_035081.1	61704093	.	A	T	.	.	MAF_USDA=1.639
NC_035081.1	61704201	.	C	A	.	.	MAF_USDA=29.167
NC_035081.1	61704203	.	C	G	.	.	MAF_USDA=29.167
NC_035081.1	61704212	.	A	T	.	.	MAF_INRAE=22.5
NC_035081.1	61704225	.	G	C	.	.	MAF_INRAE=22.5;MAF_USDA=29.167
NC_035081.1	61704236	.	T	C	.	.	MAF_INRAE=16.456;MAF_USDA=36.471
NC_035081.1	61704245	.	A	G	.	.	MAF_INRAE=5.263;MAF_USDA=8.333
NC_035081.1	61704268	.	G	T	.	.	MAF_INRAE=16.456;MAF_USDA=31.176
NC_035081.1	61704307	.	A	T	.	.	MAF_USDA=10.588
NC_035081.1	61704332	.	G	A	.	.	MAF_INRAE=6.329;MAF_USDA=19.412
NC_035081.1	61704342	.	A	T	.	.	MAF_USDA=12.5
NC_035081.1	61704414	.	C	T	.	.	MAF_INRAE=20.0
NC_035081.1	61704581	.	G	T	.	.	MAF_INRAE=16.456;MAF_USDA=11.207
NC_035081.1	61704629	.	C	T	.	.	MAF_USDA=1.724
NC_035081.1	61704947	.	T	G	.	.	MAF_USDA=43.478
NC_035081.1	61705210	.	T	G	.	.	MAF_INRAE=38.608;MAF_USDA=47.059
NC_035081.1	61705224	.	T	A	.	.	MAF_USDA=9.836
NC_035081.1	61705248	.	T	A	.	.	MAF_USDA=10.588
NC_035081.1	61705249	.	G	A	.	.	MAF_USDA=18.824
NC_035081.1	61705252	.	A	T	.	.	MAF_INRAE=3.333
NC_035081.1	61705254	.	T	A	.	.	MAF_INRAE=22.152;MAF_USDA=31.25
NC_035081.1	61705302	.	G	T	.	.	MAF_INRAE=39.241;MAF_USDA=47.647
NC_035081.1	61705447	.	G	T	.	.	MAF_INRAE=19.167
NC_035081.1	61705506	.	T	C	.	.	MAF_INRAE=39.241;MAF_USDA=48.824
NC_035081.1	61705508	.	T	A	.	.	MAF_USDA=1.639
NC_035081.1	61706920	.	G	T	.	.	MAF_USDA=1.639
NC_035081.1	61707194	.	G	T	.	.	MAF_INRAE=20.0
NC_035081.1	61707196	.	A	G	.	.	MAF_INRAE=22.785;MAF_USDA=19.412
NC_035081.1	61707209	.	C	T	.	.	MAF_INRAE=22.785;MAF_USDA=20.0
NC_035081.1	61707332	.	A	T	.	.	MAF_USDA=1.667
NC_035081.1	61707379	.	A	T	.	.	MAF_USDA=1.639
NC_035081.1	61707479	.	A	G	.	.	MAF_INRAE=27.5;MAF_USDA=22.951
NC_035081.1	61707565	.	C	T	.	.	MAF_USDA=2.083
NC_035081.1	61707610	.	G	A	.	.	MAF_INRAE=6.329;MAF_USDA=21.176
NC_035081.1	61707648	.	G	A	.	.	MAF_USDA=1.639
NC_035081.1	61707808	.	G	A	.	.	MAF_INRAE=6.667
NC_035081.1	61707871	.	T	G	.	.	MAF_INRAE=39.873;MAF_USDA=47.059
NC_035081.1	61707884	.	G	T	.	.	MAF_USDA=1.639
NC_035081.1	61707947	.	T	C	.	.	MAF_USDA=1.639
NC_035081.1	61707962	.	C	A	.	.	MAF_USDA=8.824
NC_035081.1	61707999	.	C	T	.	.	MAF_INRAE=3.333;MAF_USDA=2.083
NC_035081.1	61708123	.	C	A	.	.	MAF_USDA=1.667
NC_035081.1	61708400	.	A	G	.	.	MAF_INRAE=39.167
NC_035081.1	61708431	.	A	G	.	.	MAF_INRAE=37.342;MAF_USDA=47.647
NC_035081.1	61708535	.	A	G	.	.	MAF_INRAE=39.241;MAF_USDA=37.5
NC_035081.1	61708559	.	A	G	.	.	MAF_INRAE=39.241;MAF_USDA=37.5
NC_035081.1	61708566	.	C	T	.	.	MAF_INRAE=39.241;MAF_USDA=37.5
NC_035081.1	61708576	.	A	G	.	.	MAF_INRAE=30.0;MAF_USDA=8.333
NC_035081.1	61708578	.	A	G	.	.	MAF_INRAE=46.667;MAF_USDA=37.5
NC_035081.1	61708636	.	G	A	.	.	MAF_USDA=1.639
NC_035081.1	61708673	.	G	A	.	.	MAF_USDA=1.639
NC_035081.1	61708725	.	G	A	.	.	MAF_INRAE=39.241;MAF_USDA=47.647
NC_035081.1	61708875	.	C	A	.	.	MAF_INRAE=41.139;MAF_USDA=48.824
NC_035081.1	61708983	.	C	T	.	.	MAF_USDA=3.279
NC_035081.1	61708987	.	T	C	.	.	MAF_INRAE=39.873;MAF_USDA=47.647
NC_035081.1	61709069	.	A	T	.	.	MAF_INRAE=5.263;MAF_USDA=5.294
NC_035081.1	61709134	.	A	G	.	.	MAF_INRAE=6.667
NC_035081.1	61709233	.	T	C	.	.	MAF_INRAE=39.241;MAF_USDA=48.235
NC_035081.1	61709238	.	A	G	.	.	MAF_INRAE=39.241;MAF_USDA=47.647
NC_035081.1	61709251	.	G	A	.	.	MAF_USDA=4.118
NC_035081.1	61709308	.	T	G	.	.	MAF_INRAE=39.241;MAF_USDA=47.647
NC_035081.1	61709321	.	C	T	.	.	MAF_INRAE=39.241;MAF_USDA=47.647
NC_035081.1	61709362	.	G	A	.	.	MAF_INRAE=6.329;MAF_USDA=22.941
NC_035081.1	61709497	.	C	T	.	.	MAF_USDA=1.639
NC_035081.1	61709573	.	G	A	.	.	MAF_INRAE=31.013;MAF_USDA=10.588
NC_035081.1	61709595	.	C	T	.	.	MAF_USDA=1.639
NC_035081.1	61709647	.	A	G	.	.	MAF_INRAE=39.241;MAF_USDA=49.412
NC_035081.1	61709653	.	A	G	.	.	MAF_INRAE=39.241;MAF_USDA=48.824
NC_035081.1	61709662	.	G	A	.	.	MAF_INRAE=39.241;MAF_USDA=48.235
NC_035081.1	61709728	.	G	A	.	.	MAF_INRAE=19.167
NC_035081.1	61709894	.	C	T	.	.	MAF_INRAE=22.785;MAF_USDA=21.176
NC_035081.1	61709925	.	T	C	.	.	MAF_INRAE=39.241;MAF_USDA=48.824
NC_035081.1	61709943	.	A	C	.	.	MAF_INRAE=39.241;MAF_USDA=48.824
NC_035081.1	61709995	.	C	T	.	.	MAF_USDA=9.412
NC_035081.1	61710081	.	G	T	.	.	MAF_INRAE=39.873;MAF_USDA=49.412
NC_035081.1	61710082	.	A	T	.	.	MAF_INRAE=47.5;MAF_USDA=49.412
NC_035081.1	61710087	.	T	G	.	.	MAF_INRAE=39.873;MAF_USDA=49.412
NC_035081.1	61710189	.	T	C	.	.	MAF_INRAE=39.241;MAF_USDA=48.235
NC_035081.1	61710264	.	T	C	.	.	MAF_INRAE=5.263;MAF_USDA=2.941
NC_035081.1	61710308	.	C	T	.	.	MAF_USDA=4.918
NC_035081.1	61710359	.	G	A	.	.	MAF_USDA=3.279
NC_035081.1	61710504	.	G	C	.	.	MAF_USDA=2.542
NC_035081.1	61710513	.	T	A	.	.	MAF_USDA=37.5
NC_035081.1	61710520	.	A	G	.	.	MAF_INRAE=39.873;MAF_USDA=41.667
NC_035081.1	61710535	.	A	T	.	.	MAF_INRAE=39.241;MAF_USDA=47.647
NC_035081.1	61710541	.	C	T	.	.	MAF_USDA=10.588
NC_035081.1	61710548	.	G	A	.	.	MAF_USDA=1.639
NC_035081.1	61710571	.	C	A	.	.	MAF_USDA=1.639
NC_035081.1	61710608	.	G	A	.	.	MAF_INRAE=23.333;MAF_USDA=2.083
NC_035081.1	61710708	.	G	A	.	.	MAF_USDA=1.639
NC_035081.1	61710836	.	C	A	.	.	MAF_USDA=48.235
NC_035081.1	61710881	.	T	A	.	.	MAF_USDA=2.459
NC_035081.1	61710935	.	C	G	.	.	MAF_USDA=10.656
NC_035081.1	61710957	.	C	G	.	.	MAF_INRAE=39.873;MAF_USDA=49.412
NC_035081.1	61710973	.	C	A	.	.	MAF_USDA=10.0
NC_035081.1	61710974	.	A	G	.	.	MAF_USDA=10.0
NC_035081.1	61711133	.	C	G	.	.	MAF_INRAE=39.241;MAF_USDA=49.412
NC_035081.1	61711147	.	C	T	.	.	MAF_INRAE=39.241;MAF_USDA=48.824
NC_035081.1	61711252	.	C	T	.	.	MAF_USDA=47.826
NC_035081.1	61711304	.	C	T	.	.	MAF_INRAE=46.667;MAF_USDA=50.0
NC_035081.1	61711342	.	C	A	.	.	MAF_INRAE=41.772;MAF_USDA=47.647
NC_035081.1	61711351	.	T	C	.	.	MAF_INRAE=41.139;MAF_USDA=48.235
NC_035081.1	61711364	.	A	C	.	.	MAF_INRAE=41.772;MAF_USDA=48.235
NC_035081.1	61711394	.	T	G	.	.	MAF_INRAE=6.667
NC_035081.1	61711549	.	A	T	.	.	MAF_INRAE=46.667;MAF_USDA=48.214
NC_035081.1	61711574	.	A	T	.	.	MAF_INRAE=47.5;MAF_USDA=49.405
NC_035081.1	61711599	.	C	A	.	.	MAF_INRAE=46.667;MAF_USDA=49.405
NC_035081.1	61711621	.	G	T	.	.	MAF_INRAE=47.5;MAF_USDA=48.214
NC_035081.1	61711691	.	C	T	.	.	MAF_INRAE=3.333;MAF_USDA=19.048
NC_035081.1	61711701	.	C	T	.	.	MAF_USDA=4.167
NC_035081.1	61711749	.	A	T	.	.	MAF_INRAE=23.333
NC_035081.1	61711765	.	T	C	.	.	MAF_INRAE=22.785;MAF_USDA=20.833
NC_035081.1	61711779	.	G	A	.	.	MAF_INRAE=10.526
NC_035081.1	61711793	.	C	T	.	.	MAF_INRAE=5.833
NC_035081.1	61711823	.	G	T	.	.	MAF_INRAE=22.785;MAF_USDA=20.0
NC_035081.1	61711824	.	T	C	.	.	MAF_INRAE=10.526;MAF_USDA=2.353
NC_035081.1	61711827	.	T	C	.	.	MAF_INRAE=23.333;MAF_USDA=2.083
NC_035081.1	61711872	.	C	T	.	.	MAF_USDA=3.279
NC_035081.1	61711910	.	A	C	.	.	MAF_INRAE=31.646;MAF_USDA=10.588
NC_035081.1	61711915	.	T	G	.	.	MAF_INRAE=3.333;MAF_USDA=2.353
NC_035081.1	61711926	.	C	A	.	.	MAF_INRAE=39.241;MAF_USDA=47.647
NC_035081.1	61711957	.	T	C	.	.	MAF_INRAE=39.873;MAF_USDA=48.235
NC_035081.1	61711999	.	C	A	.	.	MAF_USDA=3.279
NC_035081.1	61712016	.	A	C	.	.	MAF_INRAE=38.608;MAF_USDA=47.647
NC_035081.1	61712030	.	T	C	.	.	MAF_INRAE=39.241;MAF_USDA=48.235
NC_035081.1	61712067	.	G	A	.	.	MAF_USDA=4.706
NC_035081.1	61712084	.	G	A	.	.	MAF_USDA=1.639
NC_035081.1	61712099	.	T	C	.	.	MAF_INRAE=39.241;MAF_USDA=48.235
NC_035081.1	61712131	.	G	A	.	.	MAF_INRAE=16.456;MAF_USDA=3.279
NC_035081.1	61712226	.	G	A	.	.	MAF_INRAE=16.456;MAF_USDA=8.197
NC_035081.1	61712228	.	C	T	.	.	MAF_INRAE=10.833
NC_035081.1	61712229	.	G	T	.	.	MAF_USDA=2.459
NC_035081.1	61712237	.	G	A	.	.	MAF_INRAE=39.873;MAF_USDA=47.647
NC_035081.1	61712255	.	C	A	.	.	MAF_USDA=5.738
NC_035081.1	61712317	.	T	G	.	.	MAF_INRAE=39.241;MAF_USDA=48.824
NC_035081.1	61712322	.	T	C	.	.	MAF_INRAE=39.241;MAF_USDA=48.824
NC_035081.1	61712355	.	A	T	.	.	MAF_INRAE=39.241;MAF_USDA=48.824
NC_035081.1	61712357	.	G	C	.	.	MAF_USDA=1.639
NC_035081.1	61712362	.	C	A	.	.	MAF_INRAE=39.241;MAF_USDA=48.824
NC_035081.1	61712369	.	A	T	.	.	MAF_INRAE=39.241;MAF_USDA=48.824
NC_035081.1	61712380	.	C	A	.	.	MAF_USDA=6.557
NC_035081.1	61712422	.	T	C	.	.	MAF_INRAE=16.456;MAF_USDA=24.706
NC_035081.1	61712543	.	T	A	.	.	MAF_INRAE=39.241;MAF_USDA=49.412
NC_035081.1	61712599	.	G	T	.	.	MAF_USDA=2.459
NC_035081.1	61712628	.	C	T	.	.	MAF_INRAE=2.5;MAF_USDA=4.098
NC_035081.1	61712715	.	G	A	.	.	MAF_INRAE=39.873;MAF_USDA=48.824
NC_035081.1	61712803	.	T	G	.	.	MAF_USDA=3.279
NC_035081.1	61712830	.	G	A	.	.	MAF_INRAE=47.5;MAF_USDA=48.824
NC_035081.1	61712873	.	T	C	.	.	MAF_INRAE=39.241;MAF_USDA=49.412
NC_035081.1	61712884	.	C	T	.	.	MAF_USDA=1.639
NC_035081.1	61712905	.	C	T	.	.	MAF_INRAE=39.873;MAF_USDA=49.412
NC_035081.1	61712992	.	C	T	.	.	MAF_INRAE=23.333;MAF_USDA=2.083
NC_035081.1	61712993	.	G	A	.	.	MAF_INRAE=39.241;MAF_USDA=49.412
NC_035081.1	61713004	.	A	T	.	.	MAF_INRAE=20.833
NC_035081.1	61713061	.	C	T	.	.	MAF_USDA=6.25
NC_035081.1	61713133	.	T	C	.	.	MAF_INRAE=40.506;MAF_USDA=48.214
NC_035081.1	61713177	.	C	T	.	.	MAF_USDA=1.695
NC_035081.1	61714963	.	A	T	.	.	MAF_INRAE=16.456;MAF_USDA=9.016
NC_035081.1	61714970	.	C	A	.	.	MAF_USDA=2.459
NC_035081.1	61714979	.	A	C	.	.	MAF_INRAE=15.833;MAF_USDA=39.583
NC_035081.1	61714981	.	T	G	.	.	MAF_INRAE=15.833;MAF_USDA=35.417
NC_035081.1	61715004	.	T	C	.	.	MAF_INRAE=8.333
NC_035081.1	61715005	.	G	A	.	.	MAF_INRAE=4.167
NC_035081.1	61715015	.	A	G	.	.	MAF_INRAE=13.333
NC_035081.1	61715017	.	C	A	.	.	MAF_INRAE=5.833;MAF_USDA=7.377
NC_035081.1	61715019	.	G	A	.	.	MAF_INRAE=5.833;MAF_USDA=7.377
NC_035081.1	61715024	.	G	C	.	.	MAF_INRAE=5.833;MAF_USDA=8.197
NC_035081.1	61715036	.	C	T	.	.	MAF_USDA=3.279
NC_035081.1	61715040	.	C	T	.	.	MAF_USDA=4.918
NC_035081.1	61715061	.	C	A	.	.	MAF_USDA=2.459
NC_035081.1	61715079	.	G	A	.	.	MAF_USDA=9.016
NC_035081.1	61715220	.	A	G	.	.	MAF_INRAE=21.667
NC_035081.1	61715239	.	C	T	.	.	MAF_USDA=1.639
NC_035081.1	61715246	.	C	T	.	.	MAF_USDA=1.639
NC_035081.1	61715307	.	G	A	.	.	MAF_INRAE=15.789;MAF_USDA=3.39
NC_035081.1	61715333	.	A	G	.	.	MAF_INRAE=24.684;MAF_USDA=45.181
NC_035081.1	61715340	.	C	T	.	.	MAF_INRAE=38.608;MAF_USDA=10.843
NC_035081.1	61715580	.	A	C	.	.	MAF_USDA=14.583
NC_035081.1	61715596	.	G	A	.	.	MAF_INRAE=34.177;MAF_USDA=48.824
NC_035081.1	61715655	.	G	A	.	.	MAF_INRAE=39.873;MAF_USDA=49.405
NC_035081.1	61715700	.	C	A	.	.	MAF_INRAE=5.696;MAF_USDA=21.176
NC_035081.1	61715794	.	C	T	.	.	MAF_INRAE=41.139;MAF_USDA=48.824
NC_035081.1	61715831	.	C	T	.	.	MAF_INRAE=6.329;MAF_USDA=12.941
NC_035081.1	61715941	.	C	T	.	.	MAF_INRAE=39.241;MAF_USDA=48.824
NC_035081.1	61715973	.	A	T	.	.	MAF_INRAE=5.263;MAF_USDA=5.294
NC_035081.1	61715980	.	C	T	.	.	MAF_USDA=1.639
NC_035081.1	61716030	.	G	A	.	.	MAF_INRAE=3.333;MAF_USDA=2.083
NC_035081.1	61716053	.	T	C	.	.	MAF_INRAE=16.456;MAF_USDA=15.882
NC_035081.1	61716148	.	T	G	.	.	MAF_INRAE=6.667;MAF_USDA=6.557
NC_035081.1	61716169	.	T	C	.	.	MAF_INRAE=39.873;MAF_USDA=47.647
NC_035081.1	61716345	.	A	C	.	.	MAF_INRAE=39.241;MAF_USDA=47.024
NC_035081.1	61716350	.	G	A	.	.	MAF_USDA=3.279
NC_035081.1	61716412	.	C	T	.	.	MAF_INRAE=31.646;MAF_USDA=10.588
NC_035081.1	61716449	.	A	G	.	.	MAF_INRAE=22.152;MAF_USDA=42.353
NC_035081.1	61716458	.	G	C	.	.	MAF_INRAE=39.241;MAF_USDA=48.235
NC_035081.1	61716471	.	A	T	.	.	MAF_INRAE=39.241;MAF_USDA=48.235
NC_035081.1	61716517	.	T	A	.	.	MAF_INRAE=16.456;MAF_USDA=19.412
NC_035081.1	61716585	.	A	G	.	.	MAF_INRAE=40.506;MAF_USDA=48.824
NC_035081.1	61716601	.	G	A	.	.	MAF_INRAE=40.506;MAF_USDA=48.824
NC_035081.1	61716660	.	A	C	.	.	MAF_INRAE=39.241;MAF_USDA=37.5
NC_035081.1	61716666	.	G	T	.	.	MAF_INRAE=39.241;MAF_USDA=37.5
NC_035081.1	61716669	.	C	A	.	.	MAF_INRAE=46.667;MAF_USDA=50.0
NC_035081.1	61716701	.	C	T	.	.	MAF_INRAE=39.241;MAF_USDA=50.0
NC_035081.1	61716743	.	C	A	.	.	MAF_USDA=1.639
NC_035081.1	61716759	.	C	T	.	.	MAF_INRAE=39.873;MAF_USDA=48.824
NC_035081.1	61716777	.	T	G	.	.	MAF_INRAE=16.456;MAF_USDA=18.824
NC_035081.1	61716782	.	G	A	.	.	MAF_INRAE=23.333;MAF_USDA=5.882
NC_035081.1	61716837	.	G	T	.	.	MAF_INRAE=39.873;MAF_USDA=49.412
NC_035081.1	61716922	.	G	A	.	.	MAF_INRAE=40.506;MAF_USDA=48.235
NC_035081.1	61716964	.	C	T	.	.	MAF_INRAE=22.5;MAF_USDA=2.083
NC_035081.1	61716985	.	C	T	.	.	MAF_INRAE=5.263;MAF_USDA=5.882
NC_035081.1	61717039	.	T	C	.	.	MAF_INRAE=39.241;MAF_USDA=48.235
NC_035081.1	61717066	.	C	T	.	.	MAF_USDA=1.639
NC_035081.1	61717145	.	T	C	.	.	MAF_INRAE=39.873;MAF_USDA=48.235
NC_035081.1	61717154	.	T	C	.	.	MAF_INRAE=39.873;MAF_USDA=48.235
NC_035081.1	61717155	.	G	A	.	.	MAF_INRAE=47.5;MAF_USDA=48.235
NC_035081.1	61717230	.	T	C	.	.	MAF_USDA=2.459
NC_035081.1	61717244	.	G	T	.	.	MAF_INRAE=39.873;MAF_USDA=48.235
NC_035081.1	61717304	.	G	A	.	.	MAF_USDA=1.639
NC_035081.1	61717363	.	G	A	.	.	MAF_USDA=2.941
NC_035081.1	61717492	.	C	T	.	.	MAF_INRAE=5.696;MAF_USDA=21.176
NC_035081.1	61717545	.	G	A	.	.	MAF_USDA=7.647
NC_035081.1	61717584	.	A	G	.	.	MAF_INRAE=49.367;MAF_USDA=35.119
NC_035081.1	61717622	.	G	C	.	.	MAF_USDA=2.941
NC_035081.1	61717789	.	C	G	.	.	MAF_USDA=10.656
NC_035081.1	61717969	.	G	A	.	.	MAF_INRAE=5.263;MAF_USDA=2.941
NC_035081.1	61718035	.	T	G	.	.	MAF_INRAE=3.333;MAF_USDA=2.083
NC_035081.1	61718067	.	G	A	.	.	MAF_INRAE=37.975;MAF_USDA=31.176
NC_035081.1	61718268	.	G	A	.	.	MAF_INRAE=39.873;MAF_USDA=48.824
NC_035081.1	61718300	.	A	T	.	.	MAF_USDA=1.639
NC_035081.1	61718306	.	C	T	.	.	MAF_INRAE=21.519;MAF_USDA=37.059
NC_035081.1	61718333	.	T	C	.	.	MAF_USDA=6.557
NC_035081.1	61718336	.	C	T	.	.	MAF_INRAE=29.114;MAF_USDA=31.176
NC_035081.1	61718391	.	T	G	.	.	MAF_INRAE=29.114;MAF_USDA=39.412
NC_035081.1	61718403	.	G	A	.	.	MAF_INRAE=15.823;MAF_USDA=3.279
NC_035081.1	61718500	.	G	A	.	.	MAF_USDA=1.639
NC_035081.1	61718539	.	G	A	.	.	MAF_INRAE=10.833;MAF_USDA=10.0
NC_035081.1	61718706	.	G	A	.	.	MAF_INRAE=39.241;MAF_USDA=44.706
NC_035081.1	61718768	.	C	T	.	.	MAF_INRAE=29.114;MAF_USDA=31.176
NC_035081.1	61718827	.	A	G	.	.	MAF_INRAE=30.0;MAF_USDA=44.706
NC_035081.1	61718910	.	T	C	.	.	MAF_INRAE=4.167;MAF_USDA=2.083
NC_035081.1	61718911	.	A	G	.	.	MAF_INRAE=34.177;MAF_USDA=48.824
NC_035081.1	61718916	.	T	C	.	.	MAF_INRAE=34.177;MAF_USDA=48.235
NC_035081.1	61718925	.	A	T	.	.	MAF_INRAE=8.228;MAF_USDA=1.765
NC_035081.1	61718962	.	C	T	.	.	MAF_USDA=1.639
NC_035081.1	61719031	.	C	A	.	.	MAF_INRAE=25.949;MAF_USDA=29.412
NC_035081.1	61719086	.	C	A	.	.	MAF_INRAE=25.949;MAF_USDA=30.0
NC_035081.1	61719087	.	C	G	.	.	MAF_INRAE=24.167;MAF_USDA=30.0
NC_035081.1	61719095	.	T	G	.	.	MAF_INRAE=29.114;MAF_USDA=38.824
NC_035081.1	61719106	.	T	C	.	.	MAF_INRAE=39.241;MAF_USDA=49.405
NC_035081.1	61719138	.	G	T	.	.	MAF_USDA=15.882
NC_035081.1	61719157	.	A	G	.	.	MAF_INRAE=23.333
NC_035081.1	61719175	.	C	A	.	.	MAF_INRAE=1.667
NC_035081.1	61719522	.	C	T	.	.	MAF_INRAE=38.608;MAF_USDA=28.235
NC_035081.1	61719658	.	T	A	.	.	MAF_INRAE=3.165;MAF_USDA=12.941
NC_035081.1	61719707	.	A	C	.	.	MAF_USDA=2.459
NC_035081.1	61719708	.	G	A	.	.	MAF_INRAE=23.333;MAF_USDA=2.083
NC_035081.1	61719759	.	A	T	.	.	MAF_INRAE=37.975
NC_035081.1	61719794	.	C	A	.	.	MAF_INRAE=2.5;MAF_USDA=4.098
NC_035081.1	61719842	.	A	C	.	.	MAF_USDA=1.639
NC_035081.1	61719909	.	T	C	.	.	MAF_INRAE=5.833;MAF_USDA=21.765
NC_035081.1	61720084	.	T	A	.	.	MAF_USDA=1.667
NC_035081.1	61720107	.	A	G	.	.	MAF_INRAE=22.785;MAF_USDA=20.588
NC_035081.1	61720236	.	C	A	.	.	MAF_INRAE=3.333
NC_035081.1	61720255	.	G	T	.	.	MAF_INRAE=6.962;MAF_USDA=5.294
NC_035081.1	61720267	.	T	A	.	.	MAF_USDA=7.059
NC_035081.1	61720284	.	C	A	.	.	MAF_INRAE=3.333;MAF_USDA=1.176
NC_035081.1	61720370	.	A	C	.	.	MAF_USDA=3.279
NC_035081.1	61720450	.	T	A	.	.	MAF_INRAE=30.38;MAF_USDA=26.471
NC_035081.1	61720510	.	C	A	.	.	MAF_USDA=4.706
NC_035081.1	61720579	.	T	C	.	.	MAF_INRAE=10.0;MAF_USDA=21.765
NC_035081.1	61720651	.	T	C	.	.	MAF_INRAE=45.57;MAF_USDA=48.235
NC_035081.1	61720691	.	A	C	.	.	MAF_INRAE=31.646;MAF_USDA=26.471
NC_035081.1	61720708	.	C	T	.	.	MAF_INRAE=31.646;MAF_USDA=27.647
NC_035081.1	61720709	.	G	T	.	.	MAF_INRAE=40.0;MAF_USDA=48.235
NC_035081.1	61720731	.	T	G	.	.	MAF_USDA=4.706
NC_035081.1	61720812	.	G	A	.	.	MAF_USDA=4.762
NC_035081.1	61720818	.	T	C	.	.	MAF_INRAE=31.646;MAF_USDA=29.167
NC_035081.1	61720821	.	T	C	.	.	MAF_INRAE=10.833;MAF_USDA=8.333
NC_035081.1	61720862	.	T	C	.	.	MAF_USDA=2.459
NC_035081.1	61720864	.	G	A	.	.	MAF_INRAE=37.975;MAF_USDA=25.882
NC_035081.1	61720952	.	G	A	.	.	MAF_USDA=4.706
NC_035081.1	61721056	.	T	C	.	.	MAF_USDA=7.059
NC_035081.1	61721076	.	C	T	.	.	MAF_USDA=4.706
NC_035081.1	61721088	.	C	A	.	.	MAF_INRAE=37.975;MAF_USDA=25.882
NC_035081.1	61721170	.	G	T	.	.	MAF_USDA=5.738
NC_035081.1	61721180	.	C	A	.	.	MAF_INRAE=10.526;MAF_USDA=4.706
NC_035081.1	61721211	.	A	G	.	.	MAF_INRAE=9.167;MAF_USDA=20.0
NC_035081.1	61721217	.	G	A	.	.	MAF_INRAE=37.342;MAF_USDA=27.059
NC_035081.1	61721282	.	A	G	.	.	MAF_USDA=3.279
NC_035081.1	61721295	.	G	T	.	.	MAF_INRAE=3.333;MAF_USDA=3.279
NC_035081.1	61721318	.	G	A	.	.	MAF_INRAE=10.526;MAF_USDA=4.706
NC_035081.1	61721360	.	C	T	.	.	MAF_USDA=4.706
NC_035081.1	61721386	.	C	A	.	.	MAF_INRAE=22.152;MAF_USDA=19.412
NC_035081.1	61721418	.	G	A	.	.	MAF_INRAE=6.667;MAF_USDA=6.557
NC_035081.1	61721433	.	G	C	.	.	MAF_USDA=4.706
NC_035081.1	61721456	.	C	T	.	.	MAF_INRAE=10.526;MAF_USDA=14.118
NC_035081.1	61721466	.	T	C	.	.	MAF_USDA=9.836
NC_035081.1	61721496	.	G	A	.	.	MAF_INRAE=6.962;MAF_USDA=5.294
NC_035081.1	61721522	.	G	A	.	.	MAF_INRAE=3.333;MAF_USDA=2.083
NC_035081.1	61721529	.	T	A	.	.	MAF_USDA=4.706
NC_035081.1	61721552	.	G	T	.	.	MAF_INRAE=31.646;MAF_USDA=8.824
NC_035081.1	61721577	.	C	A	.	.	MAF_INRAE=6.962;MAF_USDA=4.706
NC_035081.1	61721600	.	C	T	.	.	MAF_INRAE=37.975;MAF_USDA=26.471
NC_035081.1	61721682	.	C	A	.	.	MAF_USDA=1.639
NC_035081.1	61721712	.	C	T	.	.	MAF_INRAE=39.241;MAF_USDA=48.235
NC_035081.1	61721837	.	T	C	.	.	MAF_INRAE=3.333;MAF_USDA=2.083
NC_035081.1	61721962	.	A	G	.	.	MAF_INRAE=39.873;MAF_USDA=49.412
NC_035081.1	61722013	.	T	C	.	.	MAF_INRAE=37.975;MAF_USDA=24.706
NC_035081.1	61722019	.	T	G	.	.	MAF_INRAE=22.785;MAF_USDA=18.824
NC_035081.1	61722041	.	C	T	.	.	MAF_INRAE=39.241;MAF_USDA=48.824
NC_035081.1	61722158	.	G	C	.	.	MAF_INRAE=6.962;MAF_USDA=5.294
NC_035081.1	61722216	.	T	A	.	.	MAF_INRAE=3.333;MAF_USDA=2.083
NC_035081.1	61722259	.	T	C	.	.	MAF_USDA=9.836
NC_035081.1	61722345	.	G	A	.	.	MAF_INRAE=22.785;MAF_USDA=20.0
NC_035081.1	61722397	.	G	A	.	.	MAF_INRAE=31.646;MAF_USDA=25.294
NC_035081.1	61722438	.	G	T	.	.	MAF_INRAE=6.667
NC_035081.1	61722453	.	G	A	.	.	MAF_INRAE=40.506;MAF_USDA=47.619
NC_035081.1	61722460	.	T	A	.	.	MAF_INRAE=6.667
NC_035081.1	61722461	.	G	T	.	.	MAF_INRAE=6.667;MAF_USDA=4.706
NC_035081.1	61722470	.	C	A	.	.	MAF_USDA=4.098
NC_035081.1	61722487	.	G	T	.	.	MAF_USDA=31.25
NC_035081.1	61722491	.	C	T	.	.	MAF_USDA=3.529
NC_035081.1	61722504	.	C	T	.	.	MAF_INRAE=6.667;MAF_USDA=6.557
NC_035081.1	61722505	.	G	T	.	.	MAF_INRAE=31.013;MAF_USDA=25.882
NC_035081.1	61722578	.	G	A	.	.	MAF_USDA=8.235
NC_035081.1	61722711	.	A	G	.	.	MAF_USDA=1.639
NC_035081.1	61722738	.	A	C	.	.	MAF_INRAE=5.263;MAF_USDA=7.059
NC_035081.1	61722744	.	C	A	.	.	MAF_USDA=4.118
NC_035081.1	61722759	.	C	G	.	.	MAF_USDA=4.706
NC_035081.1	61722787	.	A	G	.	.	MAF_USDA=4.098
NC_035081.1	61722810	.	A	C	.	.	MAF_USDA=2.459
NC_035081.1	61722829	.	A	T	.	.	MAF_USDA=3.279
NC_035081.1	61722844	.	T	A	.	.	MAF_INRAE=5.263;MAF_USDA=7.059
NC_035081.1	61722903	.	T	G	.	.	MAF_INRAE=29.747;MAF_USDA=7.377
NC_035081.1	61722904	.	A	G	.	.	MAF_INRAE=34.167;MAF_USDA=7.377
NC_035081.1	61722916	.	T	G	.	.	MAF_INRAE=3.333;MAF_USDA=2.083
NC_035081.1	61723117	.	T	C	.	.	MAF_INRAE=6.667;MAF_USDA=20.0
NC_035081.1	61723130	.	A	G	.	.	MAF_INRAE=39.241;MAF_USDA=47.024
NC_035081.1	61723225	.	T	G	.	.	MAF_USDA=4.706
NC_035081.1	61723230	.	G	T	.	.	MAF_USDA=3.333
NC_035081.1	61723257	.	C	T	.	.	MAF_INRAE=37.975;MAF_USDA=31.765
NC_035081.1	61723267	.	C	G	.	.	MAF_INRAE=37.975;MAF_USDA=26.471
NC_035081.1	61723280	.	A	G	.	.	MAF_INRAE=22.785;MAF_USDA=19.412
NC_035081.1	61723297	.	A	T	.	.	MAF_USDA=4.706
NC_035081.1	61723300	.	C	T	.	.	MAF_INRAE=37.975;MAF_USDA=26.471
NC_035081.1	61723301	.	G	A	.	.	MAF_INRAE=7.595;MAF_USDA=5.294
NC_035081.1	61723410	.	C	A	.	.	MAF_INRAE=23.418;MAF_USDA=27.059
NC_035081.1	61723421	.	T	A	.	.	MAF_USDA=8.197
NC_035081.1	61723445	.	C	G	.	.	MAF_USDA=25.0
NC_035081.1	61723446	.	C	G	.	.	MAF_USDA=25.0
NC_035081.1	61723447	.	T	C	.	.	MAF_USDA=25.0
NC_035081.1	61723570	.	T	A	.	.	MAF_INRAE=15.789
NC_035081.1	61723657	.	A	T	.	.	MAF_INRAE=37.975;MAF_USDA=26.471
NC_035081.1	61723679	.	T	A	.	.	MAF_INRAE=39.241;MAF_USDA=48.235
NC_035081.1	61723712	.	G	T	.	.	MAF_USDA=3.279
NC_035081.1	61723732	.	T	C	.	.	MAF_INRAE=3.333;MAF_USDA=2.083
NC_035081.1	61723798	.	T	G	.	.	MAF_USDA=4.706
NC_035081.1	61723845	.	T	C	.	.	MAF_USDA=4.098
NC_035081.1	61723859	.	G	A	.	.	MAF_INRAE=16.456;MAF_USDA=3.279
NC_035081.1	61723931	.	G	A	.	.	MAF_INRAE=22.785;MAF_USDA=18.824
NC_035081.1	61723944	.	G	T	.	.	MAF_USDA=4.098
NC_035081.1	61723961	.	C	A	.	.	MAF_INRAE=15.823;MAF_USDA=14.118
NC_035081.1	61723962	.	T	C	.	.	MAF_INRAE=3.333;MAF_USDA=2.083
NC_035081.1	61723978	.	T	G	.	.	MAF_USDA=4.918
NC_035081.1	61723991	.	G	A	.	.	MAF_USDA=4.706
NC_035081.1	61723992	.	G	T	.	.	MAF_INRAE=37.975;MAF_USDA=25.294
NC_035081.1	61724207	.	A	G	.	.	MAF_INRAE=31.013;MAF_USDA=27.647
NC_035081.1	61724222	.	G	T	.	.	MAF_INRAE=7.5;MAF_USDA=4.918
NC_035081.1	61724230	.	G	C	.	.	MAF_USDA=9.016
NC_035081.1	61724233	.	A	T	.	.	MAF_INRAE=17.5;MAF_USDA=14.706
NC_035081.1	61724285	.	A	G	.	.	MAF_USDA=4.706
NC_035081.1	61724358	.	G	T	.	.	MAF_USDA=3.279
NC_035081.1	61724736	.	G	C	.	.	MAF_USDA=1.639
NC_035081.1	61724755	.	C	A	.	.	MAF_USDA=22.917
NC_035081.1	61724984	.	A	G	.	.	MAF_INRAE=6.962;MAF_USDA=5.294
NC_035081.1	61725042	.	G	T	.	.	MAF_INRAE=6.962;MAF_USDA=6.471
NC_035081.1	61725281	.	A	T	.	.	MAF_INRAE=5.833
NC_035081.1	61725292	.	G	A	.	.	MAF_INRAE=6.962;MAF_USDA=5.294
NC_035081.1	61725357	.	T	C	.	.	MAF_INRAE=3.333
NC_035081.1	61725403	.	T	G	.	.	MAF_USDA=4.918
NC_035081.1	61725457	.	A	C	.	.	MAF_INRAE=6.667;MAF_USDA=1.639
NC_035081.1	61725534	.	G	A	.	.	MAF_USDA=3.279
NC_035081.1	61725664	.	G	A	.	.	MAF_USDA=3.279
NC_035081.1	61725714	.	A	G	.	.	MAF_INRAE=20.0
NC_035081.1	61725760	.	T	C	.	.	MAF_USDA=5.294
NC_035081.1	61725761	.	G	T	.	.	MAF_USDA=5.294
NC_035081.1	61725762	.	G	T	.	.	MAF_USDA=5.294
NC_035081.1	61725764	.	G	A	.	.	MAF_INRAE=31.646;MAF_USDA=27.059
NC_035081.1	61725846	.	C	T	.	.	MAF_INRAE=6.962;MAF_USDA=5.882
NC_035081.1	61725946	.	G	A	.	.	MAF_USDA=1.639
NC_035081.1	61726001	.	C	A	.	.	MAF_INRAE=10.127;MAF_USDA=7.647
NC_035081.1	61726009	.	T	A	.	.	MAF_USDA=6.557
NC_035081.1	61726010	.	C	A	.	.	MAF_INRAE=6.962;MAF_USDA=5.294
NC_035081.1	61726011	.	T	A	.	.	MAF_USDA=3.279
NC_035081.1	61726018	.	T	C	.	.	MAF_USDA=16.667
NC_035081.1	61726035	.	A	C	.	.	MAF_INRAE=39.873;MAF_USDA=48.235
NC_035081.1	61726041	.	C	T	.	.	MAF_USDA=4.706
NC_035081.1	61726095	.	G	A	.	.	MAF_USDA=4.098
NC_035081.1	61726163	.	T	C	.	.	MAF_INRAE=2.5;MAF_USDA=4.918
NC_035081.1	61726317	.	C	T	.	.	MAF_INRAE=36.076;MAF_USDA=22.941
NC_035081.1	61726393	.	C	A	.	.	MAF_USDA=3.529
NC_035081.1	61726564	.	T	G	.	.	MAF_INRAE=46.203;MAF_USDA=46.471
NC_035081.1	61726626	.	G	C	.	.	MAF_INRAE=39.241;MAF_USDA=48.824
NC_035081.1	61726672	.	T	G	.	.	MAF_INRAE=1.667
NC_035081.1	61726677	.	T	G	.	.	MAF_INRAE=6.962;MAF_USDA=4.706
NC_035081.1	61726697	.	G	A	.	.	MAF_USDA=4.706
NC_035081.1	61726772	.	T	G	.	.	MAF_INRAE=39.241;MAF_USDA=48.235
NC_035081.1	61726781	.	C	T	.	.	MAF_INRAE=46.203;MAF_USDA=46.471
NC_035081.1	61726807	.	C	T	.	.	MAF_USDA=1.639
NC_035081.1	61726896	.	T	C	.	.	MAF_INRAE=37.342;MAF_USDA=27.647
NC_035081.1	61726912	.	G	T	.	.	MAF_USDA=1.639
NC_035081.1	61726955	.	G	A	.	.	MAF_INRAE=48.101;MAF_USDA=41.176
NC_035081.1	61727035	.	G	A	.	.	MAF_INRAE=3.333;MAF_USDA=2.083
NC_035081.1	61729485	.	G	T	.	.	MAF_USDA=16.667
NC_035081.1	61729530	.	T	C	.	.	MAF_INRAE=49.167;MAF_USDA=33.333
NC_035081.1	61729556	.	G	A	.	.	MAF_INRAE=5.696;MAF_USDA=16.667
NC_035081.1	61729589	.	C	A	.	.	MAF_USDA=4.098
NC_035081.1	61729596	.	G	A	.	.	MAF_INRAE=47.368;MAF_USDA=9.412
NC_035081.1	61729665	.	G	A	.	.	MAF_INRAE=48.734;MAF_USDA=44.118
NC_035081.1	61729672	.	A	T	.	.	MAF_INRAE=48.734;MAF_USDA=44.118
NC_035081.1	61729885	.	G	A	.	.	MAF_INRAE=37.975;MAF_USDA=23.529
NC_035081.1	61729915	.	C	T	.	.	MAF_INRAE=6.667
NC_035081.1	61729960	.	G	A	.	.	MAF_INRAE=46.203;MAF_USDA=45.294
NC_035081.1	61729987	.	G	T	.	.	MAF_INRAE=22.152;MAF_USDA=37.059
NC_035081.1	61730083	.	A	T	.	.	MAF_INRAE=37.975
NC_035081.1	61730087	.	A	G	.	.	MAF_INRAE=6.962
NC_035081.1	61730115	.	G	A	.	.	MAF_INRAE=6.667;MAF_USDA=6.557
NC_035081.1	61730155	.	G	T	.	.	MAF_INRAE=46.203;MAF_USDA=45.882
NC_035081.1	61730208	.	A	G	.	.	MAF_INRAE=46.203;MAF_USDA=44.706
NC_035081.1	61730251	.	C	A	.	.	MAF_INRAE=37.975;MAF_USDA=24.118
NC_035081.1	61730262	.	A	T	.	.	MAF_USDA=3.529
NC_035081.1	61730346	.	G	A	.	.	MAF_INRAE=6.962;MAF_USDA=5.294
NC_035081.1	61730423	.	A	C	.	.	MAF_INRAE=6.962;MAF_USDA=6.471
NC_035081.1	61730446	.	T	G	.	.	MAF_INRAE=39.241;MAF_USDA=50.0
NC_035081.1	61730447	.	A	C	.	.	MAF_INRAE=47.5;MAF_USDA=43.529
NC_035081.1	61730458	.	C	T	.	.	MAF_INRAE=39.241;MAF_USDA=41.176
NC_035081.1	61730510	.	G	A	.	.	MAF_USDA=3.279
NC_035081.1	61730639	.	G	A	.	.	MAF_INRAE=20.0
NC_035081.1	61730706	.	G	A	.	.	MAF_INRAE=46.203;MAF_USDA=44.706
NC_035081.1	61730760	.	C	A	.	.	MAF_USDA=1.639
NC_035081.1	61730776	.	A	C	.	.	MAF_INRAE=3.333
NC_035081.1	61731008	.	A	T	.	.	MAF_INRAE=35.833
NC_035081.1	61731028	.	T	A	.	.	MAF_INRAE=27.5
NC_035081.1	61731029	.	G	A	.	.	MAF_INRAE=6.962
NC_035081.1	61731083	.	C	A	.	.	MAF_INRAE=46.835;MAF_USDA=45.294
NC_035081.1	61731089	.	T	G	.	.	MAF_INRAE=47.468;MAF_USDA=44.118
NC_035081.1	61731114	.	A	T	.	.	MAF_INRAE=6.667
NC_035081.1	61731145	.	A	G	.	.	MAF_INRAE=6.962;MAF_USDA=5.294
NC_035081.1	61731239	.	C	T	.	.	MAF_USDA=5.294
NC_035081.1	61731258	.	T	C	.	.	MAF_INRAE=39.241;MAF_USDA=41.765
NC_035081.1	61731265	.	G	A	.	.	MAF_INRAE=15.823;MAF_USDA=14.706
NC_035081.1	61731286	.	A	C	.	.	MAF_INRAE=5.063;MAF_USDA=4.706
NC_035081.1	61731287	.	C	A	.	.	MAF_INRAE=6.962;MAF_USDA=5.882
NC_035081.1	61731294	.	A	G	.	.	MAF_INRAE=3.333
NC_035081.1	61731321	.	G	T	.	.	MAF_INRAE=6.667;MAF_USDA=7.377
NC_035081.1	61731416	.	G	T	.	.	MAF_USDA=6.557
NC_035081.1	61731467	.	A	C	.	.	MAF_INRAE=6.962;MAF_USDA=5.294
NC_035081.1	61731517	.	T	C	.	.	MAF_INRAE=3.333;MAF_USDA=2.083
NC_035081.1	61731518	.	G	A	.	.	MAF_INRAE=3.333;MAF_USDA=2.083
NC_035081.1	61731557	.	G	A	.	.	MAF_INRAE=6.962;MAF_USDA=5.882
NC_035081.1	61731574	.	G	A	.	.	MAF_INRAE=15.823;MAF_USDA=14.706
NC_035081.1	61731582	.	G	A	.	.	MAF_USDA=3.279
NC_035081.1	61731680	.	G	A	.	.	MAF_USDA=4.118
NC_035081.1	61731814	.	C	T	.	.	MAF_INRAE=39.241;MAF_USDA=48.824
NC_035081.1	61731859	.	T	A	.	.	MAF_INRAE=6.962;MAF_USDA=5.294
NC_035081.1	61731880	.	A	T	.	.	MAF_INRAE=6.962;MAF_USDA=5.294
NC_035081.1	61731919	.	G	A	.	.	MAF_INRAE=16.456;MAF_USDA=25.882
NC_035081.1	61732088	.	T	G	.	.	MAF_INRAE=5.063;MAF_USDA=7.647
NC_035081.1	61732108	.	G	A	.	.	MAF_INRAE=16.456;MAF_USDA=25.294
NC_035081.1	61732113	.	C	A	.	.	MAF_USDA=4.706
NC_035081.1	61732143	.	T	G	.	.	MAF_INRAE=46.203;MAF_USDA=45.882
NC_035081.1	61732169	.	T	G	.	.	MAF_USDA=10.656
NC_035081.1	61732179	.	C	T	.	.	MAF_INRAE=6.962;MAF_USDA=5.882
NC_035081.1	61732222	.	A	C	.	.	MAF_INRAE=46.203;MAF_USDA=45.294
NC_035081.1	61732454	.	C	G	.	.	MAF_INRAE=6.962;MAF_USDA=5.294
NC_035081.1	61732456	.	C	A	.	.	MAF_USDA=1.639
NC_035081.1	61732457	.	A	C	.	.	MAF_USDA=4.098
NC_035081.1	61732504	.	C	T	.	.	MAF_USDA=2.083
NC_035081.1	61732508	.	C	T	.	.	MAF_USDA=2.083
NC_035081.1	61732573	.	T	G	.	.	MAF_USDA=6.25
NC_035081.1	61732592	.	C	T	.	.	MAF_INRAE=6.962;MAF_USDA=5.294
NC_035081.1	61732602	.	G	T	.	.	MAF_USDA=4.918
NC_035081.1	61732748	.	C	A	.	.	MAF_USDA=14.706
NC_035081.1	61732760	.	T	C	.	.	MAF_USDA=15.882
NC_035081.1	61732779	.	G	A	.	.	MAF_USDA=16.471
NC_035081.1	61732780	.	T	G	.	.	MAF_USDA=1.639
NC_035081.1	61732781	.	G	T	.	.	MAF_USDA=2.459
NC_035081.1	61732804	.	C	T	.	.	MAF_USDA=8.197
NC_035081.1	61732821	.	G	A	.	.	MAF_USDA=12.295
NC_035081.1	61732838	.	G	A	.	.	MAF_USDA=4.918
NC_035081.1	61732911	.	A	C	.	.	MAF_USDA=1.639
NC_035081.1	61732934	.	C	A	.	.	MAF_INRAE=39.241;MAF_USDA=49.412
NC_035081.1	61732948	.	T	G	.	.	MAF_INRAE=6.962;MAF_USDA=5.882
NC_035081.1	61733084	.	T	C	.	.	MAF_USDA=8.235
NC_035081.1	61733085	.	A	C	.	.	MAF_USDA=8.235
NC_035081.1	61733118	.	A	G	.	.	MAF_USDA=1.639
NC_035081.1	61733125	.	G	A	.	.	MAF_INRAE=25.0
NC_035081.1	61733150	.	C	T	.	.	MAF_INRAE=37.975;MAF_USDA=25.882
NC_035081.1	61733169	.	G	A	.	.	MAF_INRAE=6.962;MAF_USDA=6.471
NC_035081.1	61733178	.	C	T	.	.	MAF_INRAE=46.203;MAF_USDA=46.429
NC_035081.1	61733206	.	C	G	.	.	MAF_INRAE=46.203;MAF_USDA=44.706
NC_035081.1	61733248	.	A	C	.	.	MAF_USDA=6.557
NC_035081.1	61733291	.	A	C	.	.	MAF_INRAE=46.835;MAF_USDA=44.706
NC_035081.1	61733313	.	G	T	.	.	MAF_USDA=4.918
NC_035081.1	61733318	.	T	C	.	.	MAF_INRAE=6.962;MAF_USDA=5.882
NC_035081.1	61733403	.	A	G	.	.	MAF_INRAE=39.241;MAF_USDA=48.824
NC_035081.1	61733492	.	C	T	.	.	MAF_USDA=4.118
NC_035081.1	61735388	.	C	T	.	.	MAF_INRAE=15.789;MAF_USDA=28.235
NC_035081.1	61735394	.	A	T	.	.	MAF_USDA=41.667
NC_035081.1	61735422	.	C	A	.	.	MAF_INRAE=1.667
NC_035081.1	61735463	.	A	G	.	.	MAF_INRAE=2.5
NC_035081.1	61735496	.	A	T	.	.	MAF_INRAE=39.873;MAF_USDA=50.0
NC_035081.1	61735501	.	A	C	.	.	MAF_USDA=2.459
NC_035081.1	61735527	.	A	T	.	.	MAF_USDA=1.639
NC_035081.1	61735575	.	A	C	.	.	MAF_USDA=1.639
NC_035081.1	61735576	.	C	T	.	.	MAF_USDA=1.639
NC_035081.1	61735579	.	G	C	.	.	MAF_USDA=1.639
NC_035081.1	61735632	.	G	T	.	.	MAF_USDA=45.833
NC_035081.1	61735634	.	C	T	.	.	MAF_USDA=45.833
NC_035081.1	61735774	.	A	T	.	.	MAF_INRAE=5.696;MAF_USDA=14.583
NC_035081.1	61735776	.	G	A	.	.	MAF_INRAE=42.5;MAF_USDA=47.917
NC_035081.1	61735780	.	G	A	.	.	MAF_INRAE=42.5;MAF_USDA=47.917
NC_035081.1	61735825	.	G	C	.	.	MAF_INRAE=41.667;MAF_USDA=43.75
NC_035081.1	61735862	.	C	G	.	.	MAF_INRAE=5.833
NC_035081.1	61735980	.	G	A	.	.	MAF_INRAE=6.962;MAF_USDA=5.294
NC_035081.1	61736106	.	A	T	.	.	MAF_INRAE=5.263;MAF_USDA=8.333
NC_035081.1	61736120	.	T	A	.	.	MAF_INRAE=45.0;MAF_USDA=47.917
NC_035081.1	61736147	.	C	A	.	.	MAF_INRAE=3.333
NC_035081.1	61736203	.	T	G	.	.	MAF_INRAE=47.5;MAF_USDA=45.833
NC_035081.1	61736209	.	G	T	.	.	MAF_USDA=6.25
NC_035081.1	61736294	.	G	T	.	.	MAF_INRAE=6.962;MAF_USDA=5.882
NC_035081.1	61736349	.	C	A	.	.	MAF_USDA=6.25
NC_035081.1	61736350	.	C	A	.	.	MAF_USDA=6.25
NC_035081.1	61736382	.	A	G	.	.	MAF_USDA=3.279
NC_035081.1	61736387	.	C	A	.	.	MAF_INRAE=46.667;MAF_USDA=43.75
NC_035081.1	61736391	.	A	T	.	.	MAF_INRAE=42.5;MAF_USDA=39.583
NC_035081.1	61736392	.	A	T	.	.	MAF_USDA=8.333
NC_035081.1	61736406	.	C	A	.	.	MAF_INRAE=6.667;MAF_USDA=8.197
NC_035081.1	61736473	.	G	A	.	.	MAF_INRAE=6.667;MAF_USDA=7.377
NC_035081.1	61736510	.	T	G	.	.	MAF_INRAE=46.835;MAF_USDA=43.529
NC_035081.1	61736528	.	G	A	.	.	MAF_INRAE=46.835;MAF_USDA=45.294
NC_035081.1	61736539	.	T	A	.	.	MAF_USDA=5.738
NC_035081.1	61736724	.	T	A	.	.	MAF_INRAE=5.263;MAF_USDA=7.059
NC_035081.1	61736781	.	A	T	.	.	MAF_USDA=6.557
NC_035081.1	61736983	.	C	T	.	.	MAF_USDA=1.639
NC_035081.1	61737071	.	G	A	.	.	MAF_INRAE=6.962;MAF_USDA=5.294
NC_035081.1	61737128	.	G	T	.	.	MAF_INRAE=6.962;MAF_USDA=1.639
NC_035081.1	61737151	.	G	A	.	.	MAF_USDA=1.639
NC_035081.1	61737233	.	T	A	.	.	MAF_INRAE=2.5;MAF_USDA=4.098
NC_035081.1	61737370	.	C	T	.	.	MAF_USDA=1.639
NC_035081.1	61737402	.	C	A	.	.	MAF_INRAE=6.962;MAF_USDA=5.882
NC_035081.1	61737445	.	A	G	.	.	MAF_INRAE=46.203;MAF_USDA=45.882
NC_035081.1	61737458	.	C	A	.	.	MAF_INRAE=20.0
NC_035081.1	61737559	.	G	A	.	.	MAF_USDA=2.459
NC_035081.1	61737611	.	C	T	.	.	MAF_USDA=1.639
NC_035081.1	61737799	.	A	T	.	.	MAF_USDA=1.639
NC_035081.1	61737806	.	C	T	.	.	MAF_INRAE=46.203;MAF_USDA=45.882
NC_035081.1	61737843	.	T	A	.	.	MAF_INRAE=39.241;MAF_USDA=48.235
NC_035081.1	61737844	.	A	T	.	.	MAF_INRAE=46.667;MAF_USDA=48.235
NC_035081.1	61737879	.	A	G	.	.	MAF_INRAE=45.57;MAF_USDA=45.294
NC_035081.1	61737940	.	T	G	.	.	MAF_INRAE=6.962;MAF_USDA=5.882
NC_035081.1	61737942	.	A	G	.	.	MAF_INRAE=16.456;MAF_USDA=14.706
NC_035081.1	61737951	.	A	C	.	.	MAF_INRAE=20.0
NC_035081.1	61737980	.	G	A	.	.	MAF_INRAE=3.333;MAF_USDA=2.083
NC_035081.1	61738041	.	G	A	.	.	MAF_USDA=1.639
NC_035081.1	61738170	.	T	C	.	.	MAF_INRAE=37.342;MAF_USDA=24.706
NC_035081.1	61738174	.	G	A	.	.	MAF_INRAE=3.333;MAF_USDA=2.083
NC_035081.1	61738181	.	A	C	.	.	MAF_INRAE=6.962;MAF_USDA=5.882
NC_035081.1	61738230	.	G	A	.	.	MAF_USDA=3.279
NC_035081.1	61738236	.	A	T	.	.	MAF_USDA=5.738
NC_035081.1	61738261	.	C	T	.	.	MAF_USDA=4.098
NC_035081.1	61738300	.	G	A	.	.	MAF_USDA=3.279
NC_035081.1	61738387	.	G	T	.	.	MAF_USDA=1.639
NC_035081.1	61738451	.	C	T	.	.	MAF_INRAE=16.456;MAF_USDA=24.118
NC_035081.1	61738474	.	G	A	.	.	MAF_INRAE=5.833
NC_035081.1	61738523	.	T	G	.	.	MAF_INRAE=3.333;MAF_USDA=1.639
NC_035081.1	61738597	.	A	G	.	.	MAF_USDA=9.412
NC_035081.1	61738648	.	C	T	.	.	MAF_INRAE=6.962;MAF_USDA=6.471
NC_035081.1	61738672	.	G	A	.	.	MAF_INRAE=6.667
NC_035081.1	61738674	.	A	G	.	.	MAF_INRAE=6.667
NC_035081.1	61738680	.	A	T	.	.	MAF_INRAE=6.667;MAF_USDA=7.377
NC_035081.1	61738829	.	G	A	.	.	MAF_INRAE=10.526;MAF_USDA=14.118
NC_035081.1	61738838	.	T	G	.	.	MAF_INRAE=6.962;MAF_USDA=5.882
NC_035081.1	61738856	.	T	C	.	.	MAF_INRAE=15.19;MAF_USDA=3.279
NC_035081.1	61738869	.	C	T	.	.	MAF_INRAE=6.962;MAF_USDA=5.882
NC_035081.1	61738874	.	A	T	.	.	MAF_INRAE=17.722;MAF_USDA=5.882
NC_035081.1	61738951	.	G	A	.	.	MAF_INRAE=6.667;MAF_USDA=1.639
NC_035081.1	61738995	.	C	T	.	.	MAF_INRAE=3.333;MAF_USDA=2.083
NC_035081.1	61739061	.	T	A	.	.	MAF_USDA=9.016
NC_035081.1	61739126	.	G	A	.	.	MAF_INRAE=2.5;MAF_USDA=3.279
NC_035081.1	61739267	.	G	A	.	.	MAF_USDA=1.639
NC_035081.1	61739307	.	A	T	.	.	MAF_INRAE=37.975;MAF_USDA=25.882
NC_035081.1	61739338	.	A	C	.	.	MAF_INRAE=10.833
NC_035081.1	61739404	.	A	T	.	.	MAF_USDA=1.639
NC_035081.1	61739447	.	C	T	.	.	MAF_INRAE=3.333;MAF_USDA=2.083
NC_035081.1	61739487	.	G	A	.	.	MAF_USDA=6.557
NC_035081.1	61739537	.	C	T	.	.	MAF_INRAE=3.333;MAF_USDA=7.647
NC_035081.1	61739578	.	A	T	.	.	MAF_USDA=4.098
NC_035081.1	61739595	.	A	G	.	.	MAF_USDA=2.459
NC_035081.1	61739659	.	C	A	.	.	MAF_INRAE=6.962;MAF_USDA=5.882
NC_035081.1	61739747	.	C	T	.	.	MAF_INRAE=3.333;MAF_USDA=2.083
NC_035081.1	61739823	.	C	T	.	.	MAF_INRAE=6.962;MAF_USDA=6.471
NC_035081.1	61739953	.	T	C	.	.	MAF_USDA=2.459
NC_035081.1	61740114	.	G	A	.	.	MAF_INRAE=3.333;MAF_USDA=2.083
NC_035081.1	61740152	.	G	A	.	.	MAF_INRAE=46.835;MAF_USDA=45.294
NC_035081.1	61740172	.	C	T	.	.	MAF_USDA=4.098
NC_035081.1	61740235	.	C	A	.	.	MAF_USDA=2.459
NC_035081.1	61740387	.	G	C	.	.	MAF_USDA=1.639
NC_035081.1	61740413	.	C	G	.	.	MAF_INRAE=6.329;MAF_USDA=6.471
NC_035081.1	61740663	.	A	C	.	.	MAF_INRAE=16.456;MAF_USDA=31.176
NC_035081.1	61740829	.	C	T	.	.	MAF_INRAE=39.873;MAF_USDA=48.235
NC_035081.1	61740853	.	C	A	.	.	MAF_INRAE=29.167;MAF_USDA=7.377
NC_035081.1	61740873	.	G	C	.	.	MAF_INRAE=6.962;MAF_USDA=6.471
NC_035081.1	61740905	.	C	A	.	.	MAF_INRAE=6.962;MAF_USDA=5.294
NC_035081.1	61741023	.	G	T	.	.	MAF_INRAE=16.456;MAF_USDA=41.176
NC_035081.1	61741041	.	A	C	.	.	MAF_INRAE=20.0
NC_035081.1	61741162	.	C	A	.	.	MAF_USDA=1.639
NC_035081.1	61741272	.	T	A	.	.	MAF_USDA=4.098
NC_035081.1	61741325	.	T	G	.	.	MAF_INRAE=36.709;MAF_USDA=48.81
NC_035081.1	61741347	.	T	C	.	.	MAF_USDA=13.934
NC_035081.1	61741466	.	A	C	.	.	MAF_INRAE=20.0
NC_035081.1	61741474	.	G	A	.	.	MAF_USDA=2.459
NC_035081.1	61741480	.	C	A	.	.	MAF_USDA=1.639
NC_035081.1	61741783	.	G	A	.	.	MAF_USDA=1.639
NC_035081.1	61741859	.	C	A	.	.	MAF_USDA=1.639
NC_035081.1	61741907	.	A	T	.	.	MAF_INRAE=3.333;MAF_USDA=2.083
NC_035081.1	61741978	.	G	A	.	.	MAF_INRAE=7.5;MAF_USDA=4.118
NC_035081.1	61742250	.	T	C	.	.	MAF_INRAE=20.0;MAF_USDA=19.672
NC_035081.1	61742254	.	A	T	.	.	MAF_INRAE=46.667;MAF_USDA=47.647
NC_035081.1	61742265	.	T	A	.	.	MAF_INRAE=39.873;MAF_USDA=47.647
NC_035081.1	61742323	.	G	A	.	.	MAF_USDA=1.639
NC_035081.1	61742344	.	A	T	.	.	MAF_INRAE=3.333;MAF_USDA=2.083
NC_035081.1	61742386	.	G	T	.	.	MAF_USDA=1.639
NC_035081.1	61742814	.	A	T	.	.	MAF_INRAE=5.263;MAF_USDA=8.235
NC_035081.1	61742823	.	C	A	.	.	MAF_USDA=3.529
NC_035081.1	61742872	.	G	T	.	.	MAF_INRAE=15.823;MAF_USDA=3.279
NC_035081.1	61742914	.	C	T	.	.	MAF_USDA=1.639
NC_035081.1	61743009	.	T	C	.	.	MAF_USDA=4.098
NC_035081.1	61743156	.	G	T	.	.	MAF_INRAE=24.051;MAF_USDA=31.765
NC_035081.1	61743166	.	G	A	.	.	MAF_INRAE=6.962;MAF_USDA=5.294
NC_035081.1	61743179	.	T	A	.	.	MAF_INRAE=16.456;MAF_USDA=30.588
NC_035081.1	61743180	.	A	T	.	.	MAF_INRAE=6.962;MAF_USDA=5.294
NC_035081.1	61743202	.	C	T	.	.	MAF_INRAE=37.975;MAF_USDA=31.25
NC_035081.1	61743220	.	T	A	.	.	MAF_USDA=1.639
NC_035081.1	61743268	.	T	A	.	.	MAF_INRAE=6.962;MAF_USDA=5.294
NC_035081.1	61743278	.	C	T	.	.	MAF_INRAE=20.0
NC_035081.1	61743346	.	C	G	.	.	MAF_USDA=4.918
NC_035081.1	61743504	.	G	A	.	.	MAF_INRAE=15.789;MAF_USDA=50.0
NC_035081.1	61743533	.	C	A	.	.	MAF_INRAE=30.0;MAF_USDA=45.294
NC_035081.1	61743534	.	A	C	.	.	MAF_USDA=1.639
NC_035081.1	61743535	.	T	A	.	.	MAF_INRAE=5.833;MAF_USDA=5.294
NC_035081.1	61743573	.	A	G	.	.	MAF_USDA=4.118
NC_035081.1	61743617	.	A	G	.	.	MAF_INRAE=39.873;MAF_USDA=48.824
NC_035081.1	61743618	.	C	T	.	.	MAF_USDA=1.639
NC_035081.1	61743742	.	C	A	.	.	MAF_USDA=1.639
NC_035081.1	61743764	.	G	A	.	.	MAF_USDA=4.098
NC_035081.1	61743800	.	G	A	.	.	MAF_USDA=2.459
NC_035081.1	61743861	.	C	A	.	.	MAF_USDA=1.639
NC_035081.1	61743871	.	A	T	.	.	MAF_USDA=4.118
NC_035081.1	61743942	.	A	C	.	.	MAF_INRAE=16.456;MAF_USDA=25.294
NC_035081.1	61743945	.	T	G	.	.	MAF_INRAE=31.646;MAF_USDA=48.235
NC_035081.1	61743982	.	G	T	.	.	MAF_USDA=4.706
NC_035081.1	61744038	.	T	C	.	.	MAF_USDA=2.459
NC_035081.1	61744076	.	T	G	.	.	MAF_INRAE=24.051;MAF_USDA=31.765
NC_035081.1	61744082	.	C	T	.	.	MAF_INRAE=6.962;MAF_USDA=5.882
NC_035081.1	61744111	.	G	A	.	.	MAF_INRAE=39.241;MAF_USDA=47.647
NC_035081.1	61744191	.	G	A	.	.	MAF_USDA=4.098
NC_035081.1	61744204	.	A	C	.	.	MAF_USDA=5.738
NC_035081.1	61744311	.	A	T	.	.	MAF_INRAE=36.842;MAF_USDA=30.0
NC_035081.1	61744362	.	C	G	.	.	MAF_USDA=1.639
NC_035081.1	61744469	.	A	T	.	.	MAF_INRAE=5.833;MAF_USDA=14.583
NC_035081.1	61744534	.	G	T	.	.	MAF_INRAE=23.418;MAF_USDA=26.471
NC_035081.1	61744613	.	C	G	.	.	MAF_INRAE=2.5
NC_035081.1	61744637	.	G	A	.	.	MAF_INRAE=4.167;MAF_USDA=4.706
NC_035081.1	61744724	.	T	C	.	.	MAF_USDA=1.639
NC_035081.1	61744878	.	A	G	.	.	MAF_INRAE=5.833
NC_035081.1	61744910	.	G	T	.	.	MAF_INRAE=21.667
NC_035081.1	61744975	.	T	G	.	.	MAF_INRAE=15.823;MAF_USDA=2.459
NC_035081.1	61745115	.	C	A	.	.	MAF_USDA=4.706
NC_035081.1	61745117	.	A	G	.	.	MAF_INRAE=20.0;MAF_USDA=20.492
NC_035081.1	61745289	.	G	A	.	.	MAF_INRAE=16.456;MAF_USDA=3.279
NC_035081.1	61745673	.	C	T	.	.	MAF_INRAE=20.0
NC_035081.1	61745741	.	T	C	.	.	MAF_USDA=21.667
NC_035081.1	61745762	.	C	T	.	.	MAF_INRAE=20.0
NC_035081.1	61745827	.	A	C	.	.	MAF_INRAE=31.013;MAF_USDA=10.0
NC_035081.1	61745864	.	G	A	.	.	MAF_USDA=2.459
NC_035081.1	61745883	.	C	A	.	.	MAF_INRAE=6.962;MAF_USDA=5.294
NC_035081.1	61745938	.	C	A	.	.	MAF_INRAE=39.241;MAF_USDA=37.5
NC_035081.1	61746103	.	A	G	.	.	MAF_USDA=1.639
NC_035081.1	61746217	.	G	A	.	.	MAF_INRAE=5.263;MAF_USDA=8.333
NC_035081.1	61746321	.	A	G	.	.	MAF_INRAE=15.823;MAF_USDA=4.098
NC_035081.1	61746366	.	G	A	.	.	MAF_INRAE=19.167
NC_035081.1	61746543	.	A	G	.	.	MAF_INRAE=39.873;MAF_USDA=50.0
NC_035081.1	61746544	.	T	G	.	.	MAF_USDA=6.557
NC_035081.1	61746562	.	T	C	.	.	MAF_USDA=14.118
NC_035081.1	61746616	.	T	A	.	.	MAF_USDA=1.639
NC_035081.1	61746750	.	C	A	.	.	MAF_INRAE=6.962;MAF_USDA=5.294
NC_035081.1	61746759	.	A	T	.	.	MAF_USDA=9.836
NC_035081.1	61746774	.	T	C	.	.	MAF_INRAE=38.608;MAF_USDA=25.882
NC_035081.1	61746803	.	T	C	.	.	MAF_USDA=1.639
NC_035081.1	61746992	.	A	C	.	.	MAF_INRAE=23.418;MAF_USDA=32.941
NC_035081.1	61747064	.	G	C	.	.	MAF_USDA=4.118
NC_035081.1	61747122	.	A	T	.	.	MAF_USDA=4.118
NC_035081.1	61747221	.	A	T	.	.	MAF_USDA=1.639
NC_035081.1	61747276	.	C	A	.	.	MAF_USDA=4.098
NC_035081.1	61747306	.	C	T	.	.	MAF_USDA=3.279
NC_035081.1	61747317	.	A	G	.	.	MAF_INRAE=15.789;MAF_USDA=39.344
NC_035081.1	61747371	.	T	C	.	.	MAF_USDA=4.118
NC_035081.1	61747451	.	G	A	.	.	MAF_USDA=4.118
NC_035081.1	61747467	.	A	G	.	.	MAF_USDA=3.529
NC_035081.1	61747472	.	T	A	.	.	MAF_INRAE=6.667
NC_035081.1	61747483	.	A	T	.	.	MAF_INRAE=39.241;MAF_USDA=46.429
NC_035081.1	61747568	.	A	T	.	.	MAF_INRAE=26.667
NC_035081.1	61747570	.	T	C	.	.	MAF_INRAE=15.823;MAF_USDA=23.529
NC_035081.1	61747635	.	G	C	.	.	MAF_INRAE=39.873
NC_035081.1	61747676	.	G	T	.	.	MAF_USDA=6.557
NC_035081.1	61747698	.	C	T	.	.	MAF_USDA=2.459
NC_035081.1	61747842	.	T	C	.	.	MAF_USDA=3.529
NC_035081.1	61747882	.	T	G	.	.	MAF_INRAE=35.443;MAF_USDA=29.412
NC_035081.1	61747884	.	A	C	.	.	MAF_INRAE=31.667;MAF_USDA=11.765
NC_035081.1	61747886	.	T	G	.	.	MAF_INRAE=27.5;MAF_USDA=25.882
NC_035081.1	61747911	.	A	T	.	.	MAF_INRAE=34.81;MAF_USDA=20.0
NC_035081.1	61747934	.	A	G	.	.	MAF_USDA=9.016
NC_035081.1	61747945	.	A	T	.	.	MAF_USDA=1.639
NC_035081.1	61748087	.	T	A	.	.	MAF_USDA=3.529
NC_035081.1	61748218	.	A	G	.	.	MAF_INRAE=6.962;MAF_USDA=5.294
NC_035081.1	61748219	.	T	C	.	.	MAF_INRAE=5.833;MAF_USDA=5.294
NC_035081.1	61748221	.	C	A	.	.	MAF_INRAE=37.975;MAF_USDA=28.235
NC_035081.1	61748222	.	T	A	.	.	MAF_INRAE=30.0;MAF_USDA=28.235
NC_035081.1	61748246	.	A	T	.	.	MAF_INRAE=15.823;MAF_USDA=14.706
NC_035081.1	61748247	.	A	G	.	.	MAF_INRAE=17.5;MAF_USDA=14.706
NC_035081.1	61748276	.	C	T	.	.	MAF_INRAE=16.456;MAF_USDA=14.118
NC_035081.1	61748340	.	G	A	.	.	MAF_USDA=3.279
NC_035081.1	61748470	.	G	A	.	.	MAF_USDA=3.529
NC_035081.1	61748485	.	C	A	.	.	MAF_INRAE=22.785;MAF_USDA=20.0
NC_035081.1	61748533	.	C	A	.	.	MAF_INRAE=19.167
NC_035081.1	61748552	.	C	A	.	.	MAF_USDA=4.706
NC_035081.1	61748696	.	C	A	.	.	MAF_INRAE=22.785;MAF_USDA=24.118
NC_035081.1	61748700	.	G	A	.	.	MAF_USDA=1.639
NC_035081.1	61748776	.	A	C	.	.	MAF_INRAE=39.241;MAF_USDA=47.647
NC_035081.1	61748858	.	T	G	.	.	MAF_INRAE=39.241;MAF_USDA=31.176
NC_035081.1	61748919	.	G	C	.	.	MAF_INRAE=3.333;MAF_USDA=2.083
NC_035081.1	61749033	.	G	A	.	.	MAF_USDA=1.639
NC_035081.1	61749060	.	G	T	.	.	MAF_INRAE=15.823;MAF_USDA=24.118
NC_035081.1	61749113	.	T	C	.	.	MAF_INRAE=39.241;MAF_USDA=42.941
NC_035081.1	61749137	.	A	T	.	.	MAF_INRAE=41.139;MAF_USDA=34.706
NC_035081.1	61749148	.	C	G	.	.	MAF_INRAE=39.241;MAF_USDA=30.588
NC_035081.1	61749149	.	C	A	.	.	MAF_INRAE=46.667;MAF_USDA=30.588
NC_035081.1	61749154	.	G	A	.	.	MAF_USDA=5.738
NC_035081.1	61749193	.	T	G	.	.	MAF_INRAE=2.5;MAF_USDA=26.23
NC_035081.1	61749291	.	A	C	.	.	MAF_USDA=7.377
NC_035081.1	61749294	.	A	T	.	.	MAF_INRAE=3.333;MAF_USDA=2.083
NC_035081.1	61749299	.	G	A	.	.	MAF_INRAE=5.263;MAF_USDA=8.333
NC_035081.1	61749317	.	T	C	.	.	MAF_USDA=11.176
NC_035081.1	61749329	.	C	T	.	.	MAF_INRAE=3.333;MAF_USDA=2.083
NC_035081.1	61749393	.	A	C	.	.	MAF_INRAE=41.139;MAF_USDA=47.059
NC_035081.1	61749400	.	A	T	.	.	MAF_INRAE=2.5;MAF_USDA=5.738
NC_035081.1	61749415	.	T	A	.	.	MAF_USDA=5.882
NC_035081.1	61749472	.	A	T	.	.	MAF_USDA=1.639
NC_035081.1	61749497	.	G	A	.	.	MAF_INRAE=2.5;MAF_USDA=9.016
NC_035081.1	61749559	.	A	G	.	.	MAF_INRAE=41.139;MAF_USDA=37.647
NC_035081.1	61749576	.	T	A	.	.	MAF_INRAE=15.823;MAF_USDA=16.667
NC_035081.1	61749681	.	G	T	.	.	MAF_INRAE=26.667;MAF_USDA=1.639
NC_035081.1	61749731	.	T	G	.	.	MAF_USDA=6.25
NC_035081.1	61749736	.	G	A	.	.	MAF_USDA=4.918
NC_035081.1	61749812	.	T	C	.	.	MAF_USDA=1.639
NC_035081.1	61749910	.	T	A	.	.	MAF_USDA=1.639
NC_035081.1	61749936	.	T	A	.	.	MAF_INRAE=2.5;MAF_USDA=4.098
NC_035081.1	61749973	.	G	A	.	.	MAF_USDA=6.25
NC_035081.1	61749980	.	G	T	.	.	MAF_INRAE=15.823;MAF_USDA=14.706
NC_035081.1	61749994	.	G	A	.	.	MAF_INRAE=41.139;MAF_USDA=47.647
NC_035081.1	61750014	.	T	C	.	.	MAF_INRAE=39.241;MAF_USDA=48.824
NC_035081.1	61750051	.	C	A	.	.	MAF_USDA=3.529
NC_035081.1	61750173	.	C	T	.	.	MAF_USDA=3.279
NC_035081.1	61750484	.	G	T	.	.	MAF_INRAE=6.329;MAF_USDA=5.882
NC_035081.1	61750556	.	G	C	.	.	MAF_INRAE=39.873;MAF_USDA=48.235
NC_035081.1	61750594	.	G	A	.	.	MAF_INRAE=15.789;MAF_USDA=48.824
NC_035081.1	61750667	.	G	T	.	.	MAF_INRAE=31.579;MAF_USDA=33.333
NC_035081.1	61750668	.	A	T	.	.	MAF_USDA=33.529
NC_035081.1	61750687	.	C	A	.	.	MAF_INRAE=15.789;MAF_USDA=49.412
NC_035081.1	61750773	.	C	T	.	.	MAF_USDA=33.333
NC_035081.1	61750851	.	C	T	.	.	MAF_USDA=16.667
NC_035081.1	61750858	.	T	A	.	.	MAF_USDA=48.214
NC_035081.1	61750871	.	T	G	.	.	MAF_USDA=1.667
NC_035081.1	61750875	.	T	C	.	.	MAF_USDA=2.083
NC_035081.1	61750900	.	G	T	.	.	MAF_USDA=2.5
NC_035081.1	61750903	.	G	T	.	.	MAF_INRAE=31.579;MAF_USDA=35.119
NC_035081.1	61750910	.	T	C	.	.	MAF_USDA=2.459
NC_035081.1	61750947	.	T	A	.	.	MAF_INRAE=6.329;MAF_USDA=14.881
NC_035081.1	61750949	.	T	A	.	.	MAF_INRAE=3.333;MAF_USDA=15.476
NC_035081.1	61750959	.	C	A	.	.	MAF_INRAE=6.329;MAF_USDA=14.706
NC_035081.1	61750994	.	G	A	.	.	MAF_INRAE=15.789;MAF_USDA=11.176
NC_035081.1	61751158	.	T	C	.	.	MAF_INRAE=16.456;MAF_USDA=3.279
NC_035081.1	61751191	.	T	C	.	.	MAF_USDA=7.377
NC_035081.1	61751217	.	A	T	.	.	MAF_INRAE=15.789;MAF_USDA=11.765
NC_035081.1	61751336	.	C	A	.	.	MAF_INRAE=2.5;MAF_USDA=4.918
NC_035081.1	61751351	.	G	T	.	.	MAF_USDA=2.459
NC_035081.1	61751366	.	A	T	.	.	MAF_USDA=3.279
NC_035081.1	61751387	.	T	G	.	.	MAF_INRAE=6.962;MAF_USDA=5.294
NC_035081.1	61751595	.	T	G	.	.	MAF_USDA=1.639
NC_035081.1	61751619	.	C	T	.	.	MAF_USDA=6.557
NC_035081.1	61751916	.	A	T	.	.	MAF_INRAE=31.013;MAF_USDA=24.706
NC_035081.1	61752025	.	G	A	.	.	MAF_INRAE=22.152;MAF_USDA=24.118
NC_035081.1	61752217	.	A	C	.	.	MAF_INRAE=6.329;MAF_USDA=14.706
NC_035081.1	61752271	.	G	A	.	.	MAF_INRAE=44.937;MAF_USDA=33.529
NC_035081.1	61752345	.	C	A	.	.	MAF_INRAE=2.5;MAF_USDA=4.918
NC_035081.1	61752469	.	G	A	.	.	MAF_USDA=1.639
NC_035081.1	61752564	.	C	A	.	.	MAF_INRAE=10.526;MAF_USDA=5.882
NC_035081.1	61752592	.	A	C	.	.	MAF_INRAE=44.937;MAF_USDA=35.294
NC_035081.1	61752714	.	C	T	.	.	MAF_INRAE=45.57;MAF_USDA=36.905
NC_035081.1	61752724	.	G	C	.	.	MAF_INRAE=10.526;MAF_USDA=4.118
NC_035081.1	61752799	.	A	C	.	.	MAF_INRAE=46.835;MAF_USDA=35.882
NC_035081.1	61752866	.	T	A	.	.	MAF_INRAE=31.646;MAF_USDA=11.765
NC_035081.1	61752896	.	T	C	.	.	MAF_INRAE=15.789;MAF_USDA=28.235
NC_035081.1	61752898	.	A	T	.	.	MAF_USDA=28.235
NC_035081.1	61753137	.	T	G	.	.	MAF_USDA=18.75
NC_035081.1	61753666	.	C	T	.	.	MAF_USDA=8.333
NC_035081.1	61753740	.	G	T	.	.	MAF_USDA=1.695
NC_035081.1	61753820	.	T	A	.	.	MAF_INRAE=2.5;MAF_USDA=5.0
NC_035081.1	61753836	.	A	G	.	.	MAF_INRAE=31.013;MAF_USDA=15.882
NC_035081.1	61753933	.	G	A	.	.	MAF_INRAE=3.333;MAF_USDA=12.5
NC_035081.1	61753996	.	G	T	.	.	MAF_USDA=3.279
NC_035081.1	61754128	.	T	A	.	.	MAF_INRAE=6.667
NC_035081.1	61754323	.	G	C	.	.	MAF_INRAE=33.544;MAF_USDA=14.706
NC_035081.1	61754346	.	A	G	.	.	MAF_USDA=1.639
NC_035081.1	61754353	.	C	G	.	.	MAF_USDA=7.377
NC_035081.1	61754423	.	A	T	.	.	MAF_USDA=1.639
NC_035081.1	61754442	.	A	C	.	.	MAF_USDA=1.639
NC_035081.1	61754455	.	T	C	.	.	MAF_USDA=3.529
NC_035081.1	61754709	.	A	C	.	.	MAF_INRAE=37.975;MAF_USDA=30.588
NC_035081.1	61754795	.	C	T	.	.	MAF_INRAE=22.785;MAF_USDA=20.588
NC_035081.1	61754894	.	T	C	.	.	MAF_USDA=5.172
NC_035081.1	61754938	.	T	C	.	.	MAF_USDA=4.348
NC_035081.1	61754971	.	T	A	.	.	MAF_USDA=30.588
NC_035081.1	61754975	.	T	C	.	.	MAF_USDA=16.667
NC_035081.1	61755015	.	A	T	.	.	MAF_USDA=26.087
NC_035081.1	61755019	.	C	T	.	.	MAF_USDA=6.522
NC_035081.1	61755102	.	T	A	.	.	MAF_USDA=3.279
NC_035081.1	61755182	.	A	G	.	.	MAF_INRAE=20.0
NC_035081.1	61755225	.	T	A	.	.	MAF_INRAE=32.278;MAF_USDA=17.647
NC_035081.1	61755236	.	A	C	.	.	MAF_INRAE=39.873;MAF_USDA=37.5
NC_035081.1	61755283	.	T	G	.	.	MAF_USDA=4.118
NC_035081.1	61755327	.	G	A	.	.	MAF_USDA=1.639
NC_035081.1	61755368	.	G	A	.	.	MAF_USDA=1.639
NC_035081.1	61755404	.	C	G	.	.	MAF_USDA=1.639
NC_035081.1	61755413	.	G	A	.	.	MAF_USDA=1.639
NC_035081.1	61755471	.	G	T	.	.	MAF_INRAE=39.873;MAF_USDA=43.75
NC_035081.1	61755550	.	A	T	.	.	MAF_INRAE=39.873;MAF_USDA=46.471
NC_035081.1	61755631	.	C	T	.	.	MAF_USDA=4.118
NC_035081.1	61755690	.	T	C	.	.	MAF_USDA=6.557
NC_035081.1	61755699	.	A	G	.	.	MAF_INRAE=39.241;MAF_USDA=48.824
NC_035081.1	61755709	.	C	T	.	.	MAF_INRAE=6.962;MAF_USDA=5.294
NC_035081.1	61755742	.	C	T	.	.	MAF_INRAE=10.833
NC_035081.1	61755835	.	G	A	.	.	MAF_INRAE=39.873;MAF_USDA=45.294
NC_035081.1	61755863	.	T	G	.	.	MAF_INRAE=32.278;MAF_USDA=40.588
NC_035081.1	61755875	.	C	T	.	.	MAF_USDA=3.529
NC_035081.1	61755909	.	A	G	.	.	MAF_USDA=2.459
NC_035081.1	61756009	.	A	C	.	.	MAF_USDA=6.557
NC_035081.1	61756018	.	A	T	.	.	MAF_USDA=1.639
NC_035081.1	61756090	.	G	A	.	.	MAF_USDA=3.279
NC_035081.1	61756130	.	C	G	.	.	MAF_USDA=3.279
NC_035081.1	61756189	.	C	A	.	.	MAF_USDA=13.934
NC_035081.1	61756259	.	T	C	.	.	MAF_USDA=3.279
NC_035081.1	61756318	.	A	T	.	.	MAF_USDA=1.639
NC_035081.1	61756414	.	C	A	.	.	MAF_INRAE=39.241;MAF_USDA=45.833
NC_035081.1	61756461	.	G	A	.	.	MAF_INRAE=15.823;MAF_USDA=14.706
NC_035081.1	61756498	.	T	C	.	.	MAF_USDA=1.639
NC_035081.1	61756582	.	G	A	.	.	MAF_USDA=3.279
NC_035081.1	61756681	.	A	C	.	.	MAF_INRAE=39.873;MAF_USDA=39.881
NC_035081.1	61756824	.	T	C	.	.	MAF_INRAE=30.38
NC_035081.1	61757024	.	A	G	.	.	MAF_USDA=43.75
NC_035081.1	61757345	.	C	A	.	.	MAF_INRAE=19.167;MAF_USDA=19.412
NC_035081.1	61758233	.	A	G	.	.	MAF_USDA=22.917
NC_035081.1	61758240	.	A	G	.	.	MAF_USDA=29.167
NC_035081.1	61758427	.	G	A	.	.	MAF_USDA=1.639
NC_035081.1	61758520	.	G	A	.	.	MAF_INRAE=17.722;MAF_USDA=3.279
NC_035081.1	61758650	.	A	C	.	.	MAF_INRAE=16.456
NC_035081.1	61758651	.	C	A	.	.	MAF_USDA=6.25
NC_035081.1	61758656	.	A	G	.	.	MAF_USDA=6.25
NC_035081.1	61758749	.	T	G	.	.	MAF_USDA=2.353
NC_035081.1	61758790	.	C	T	.	.	MAF_INRAE=5.833;MAF_USDA=14.583
NC_035081.1	61758794	.	A	C	.	.	MAF_INRAE=5.833;MAF_USDA=5.294
NC_035081.1	61758831	.	G	A	.	.	MAF_USDA=1.639
NC_035081.1	61758852	.	T	C	.	.	MAF_INRAE=3.333;MAF_USDA=8.333
NC_035081.1	61758945	.	G	A	.	.	MAF_INRAE=39.873;MAF_USDA=48.235
NC_035081.1	61758952	.	C	T	.	.	MAF_USDA=1.639
NC_035081.1	61759168	.	T	G	.	.	MAF_INRAE=10.0;MAF_USDA=8.333
NC_035081.1	61759312	.	G	A	.	.	MAF_USDA=3.279
NC_035081.1	61759347	.	A	G	.	.	MAF_USDA=2.459
NC_035081.1	61759507	.	T	C	.	.	MAF_USDA=3.279
NC_035081.1	61760374	.	G	A	.	.	MAF_USDA=3.279
NC_035081.1	61760422	.	G	A	.	.	MAF_INRAE=8.333
NC_035081.1	61760446	.	G	A	.	.	MAF_INRAE=6.667;MAF_USDA=12.5
NC_035081.1	61760476	.	G	T	.	.	MAF_USDA=12.5
NC_035081.1	61760486	.	G	A	.	.	MAF_USDA=4.098
NC_035081.1	61760499	.	A	T	.	.	MAF_USDA=1.639
NC_035081.1	61760657	.	C	A	.	.	MAF_INRAE=21.053;MAF_USDA=20.588
NC_035081.1	61760759	.	A	G	.	.	MAF_INRAE=21.053;MAF_USDA=18.824
NC_035081.1	61760869	.	A	C	.	.	MAF_USDA=2.459
NC_035081.1	61760992	.	G	A	.	.	MAF_USDA=1.639
NC_035081.1	61761026	.	C	T	.	.	MAF_USDA=2.459
NC_035081.1	61761110	.	C	A	.	.	MAF_INRAE=22.785;MAF_USDA=20.0
NC_035081.1	61761191	.	A	G	.	.	MAF_USDA=9.836
NC_035081.1	61761250	.	G	T	.	.	MAF_INRAE=15.789;MAF_USDA=3.279
NC_035081.1	61761289	.	G	A	.	.	MAF_USDA=1.639
NC_035081.1	61761329	.	C	G	.	.	MAF_USDA=3.279
NC_035081.1	61761338	.	A	C	.	.	MAF_INRAE=2.5
NC_035081.1	61761352	.	C	T	.	.	MAF_USDA=1.639
NC_035081.1	61761401	.	G	A	.	.	MAF_INRAE=20.0
NC_035081.1	61761413	.	G	T	.	.	MAF_USDA=5.738
NC_035081.1	61761499	.	T	A	.	.	MAF_USDA=2.941
NC_035081.1	61761530	.	G	C	.	.	MAF_INRAE=27.5;MAF_USDA=29.412
NC_035081.1	61761549	.	C	T	.	.	MAF_USDA=2.5
NC_035081.1	61761749	.	T	G	.	.	MAF_INRAE=6.667
NC_035081.1	61761794	.	G	A	.	.	MAF_INRAE=3.333;MAF_USDA=3.529
NC_035081.1	61761802	.	T	C	.	.	MAF_USDA=8.197
NC_035081.1	61761839	.	A	G	.	.	MAF_USDA=1.639
NC_035081.1	61761877	.	C	G	.	.	MAF_INRAE=43.038;MAF_USDA=40.588
NC_035081.1	61761901	.	C	T	.	.	MAF_USDA=4.706
NC_035081.1	61761967	.	C	A	.	.	MAF_USDA=4.118
NC_035081.1	61762067	.	G	A	.	.	MAF_USDA=5.294
NC_035081.1	61762105	.	G	A	.	.	MAF_USDA=1.639
NC_035081.1	61762245	.	C	T	.	.	MAF_INRAE=19.167
NC_035081.1	61762309	.	G	A	.	.	MAF_INRAE=20.0;MAF_USDA=4.918
NC_035081.1	61762355	.	A	T	.	.	MAF_USDA=4.118
NC_035081.1	61762673	.	G	A	.	.	MAF_USDA=1.639
NC_035081.1	61762674	.	T	A	.	.	MAF_USDA=3.279
NC_035081.1	61762676	.	G	C	.	.	MAF_INRAE=15.789
NC_035081.1	61762855	.	G	T	.	.	MAF_USDA=4.118
NC_035081.1	61762960	.	G	C	.	.	MAF_INRAE=39.241;MAF_USDA=48.235
NC_035081.1	61763034	.	G	A	.	.	MAF_INRAE=6.962;MAF_USDA=11.176
NC_035081.1	61763045	.	A	T	.	.	MAF_INRAE=6.667;MAF_USDA=1.639
NC_035081.1	61763046	.	G	A	.	.	MAF_INRAE=6.667;MAF_USDA=1.639
NC_035081.1	61763049	.	G	A	.	.	MAF_USDA=1.639
NC_035081.1	61763062	.	C	T	.	.	MAF_USDA=2.459
NC_035081.1	61763065	.	G	T	.	.	MAF_INRAE=20.0;MAF_USDA=20.588
NC_035081.1	61763150	.	T	A	.	.	MAF_INRAE=20.0;MAF_USDA=21.176
NC_035081.1	61763247	.	C	T	.	.	MAF_INRAE=18.333;MAF_USDA=21.176
NC_035081.1	61763363	.	A	T	.	.	MAF_USDA=1.639
NC_035081.1	61763560	.	G	A	.	.	MAF_INRAE=6.667;MAF_USDA=5.294
NC_035081.1	61763617	.	C	A	.	.	MAF_USDA=1.639
NC_035081.1	61763629	.	C	T	.	.	MAF_USDA=9.016
NC_035081.1	61763641	.	T	C	.	.	MAF_INRAE=39.241;MAF_USDA=48.824
NC_035081.1	61763705	.	T	C	.	.	MAF_INRAE=39.873;MAF_USDA=45.882
NC_035081.1	61763770	.	T	C	.	.	MAF_USDA=3.279
NC_035081.1	61763788	.	G	A	.	.	MAF_USDA=1.639
NC_035081.1	61763865	.	G	T	.	.	MAF_USDA=4.118
NC_035081.1	61763929	.	T	C	.	.	MAF_INRAE=2.5;MAF_USDA=1.639
NC_035081.1	61763979	.	C	T	.	.	MAF_USDA=3.333
NC_035081.1	61764037	.	C	A	.	.	MAF_USDA=1.695
NC_035081.1	61764038	.	A	G	.	.	MAF_USDA=1.695
NC_035081.1	61764069	.	T	A	.	.	MAF_USDA=9.146
NC_035081.1	61764807	.	T	A	.	.	MAF_USDA=28.313
NC_035081.1	61764901	.	A	C	.	.	MAF_INRAE=39.873;MAF_USDA=47.619
NC_035081.1	61764947	.	T	A	.	.	MAF_INRAE=39.241;MAF_USDA=47.059
NC_035081.1	61765026	.	G	A	.	.	MAF_USDA=4.167
NC_035081.1	61765055	.	C	T	.	.	MAF_INRAE=19.167;MAF_USDA=25.0
NC_035081.1	61765112	.	A	C	.	.	MAF_INRAE=35.443;MAF_USDA=47.024
NC_035081.1	61765130	.	G	T	.	.	MAF_USDA=4.167
NC_035081.1	61765136	.	A	T	.	.	MAF_INRAE=35.443;MAF_USDA=47.024
NC_035081.1	61765279	.	T	A	.	.	MAF_INRAE=17.722;MAF_USDA=8.333
NC_035081.1	61765285	.	C	A	.	.	MAF_INRAE=3.333;MAF_USDA=8.333
NC_035081.1	61765353	.	C	T	.	.	MAF_USDA=2.5
NC_035081.1	61765360	.	G	A	.	.	MAF_USDA=6.667
NC_035081.1	61765419	.	G	T	.	.	MAF_INRAE=24.051;MAF_USDA=20.833
NC_035081.1	61765503	.	C	T	.	.	MAF_INRAE=20.0
NC_035081.1	61765587	.	G	T	.	.	MAF_INRAE=35.443;MAF_USDA=46.429
NC_035081.1	61765613	.	T	C	.	.	MAF_USDA=4.167
NC_035081.1	61765680	.	T	C	.	.	MAF_INRAE=22.5;MAF_USDA=6.667
NC_035081.1	61765747	.	T	C	.	.	MAF_INRAE=39.241;MAF_USDA=48.235
NC_035081.1	61765796	.	C	A	.	.	MAF_INRAE=3.333;MAF_USDA=8.333
NC_035081.1	61765879	.	G	A	.	.	MAF_INRAE=15.789;MAF_USDA=48.824
NC_035081.1	61765883	.	T	C	.	.	MAF_INRAE=3.333;MAF_USDA=8.333
NC_035081.1	61765904	.	C	G	.	.	MAF_USDA=2.459
NC_035081.1	61765905	.	T	G	.	.	MAF_USDA=2.459
NC_035081.1	61765907	.	A	C	.	.	MAF_INRAE=32.278;MAF_USDA=10.0
NC_035081.1	61765971	.	A	T	.	.	MAF_INRAE=20.0
NC_035081.1	61765973	.	C	T	.	.	MAF_INRAE=20.0
NC_035081.1	61766041	.	A	G	.	.	MAF_USDA=4.118
NC_035081.1	61766126	.	T	C	.	.	MAF_INRAE=39.241;MAF_USDA=47.647
NC_035081.1	61766173	.	G	A	.	.	MAF_USDA=2.459
NC_035081.1	61766193	.	C	T	.	.	MAF_USDA=4.918
NC_035081.1	61766239	.	A	C	.	.	MAF_INRAE=39.241;MAF_USDA=48.235
NC_035081.1	61766273	.	G	A	.	.	MAF_USDA=1.639
NC_035081.1	61766330	.	C	T	.	.	MAF_INRAE=36.076;MAF_USDA=14.706
NC_035081.1	61766355	.	G	T	.	.	MAF_USDA=1.639
NC_035081.1	61766369	.	T	C	.	.	MAF_INRAE=3.333;MAF_USDA=8.235
NC_035081.1	61766385	.	T	C	.	.	MAF_INRAE=38.608;MAF_USDA=49.412
NC_035081.1	61766457	.	G	T	.	.	MAF_USDA=4.118
NC_035081.1	61766510	.	G	A	.	.	MAF_INRAE=39.241;MAF_USDA=48.235
NC_035081.1	61766528	.	T	C	.	.	MAF_USDA=1.639
NC_035081.1	61766668	.	T	A	.	.	MAF_INRAE=31.646;MAF_USDA=10.0
NC_035081.1	61766747	.	C	T	.	.	MAF_INRAE=39.241;MAF_USDA=47.647
NC_035081.1	61766770	.	G	A	.	.	MAF_INRAE=19.167
NC_035081.1	61766884	.	G	A	.	.	MAF_INRAE=40.506;MAF_USDA=48.235
NC_035081.1	61766920	.	G	A	.	.	MAF_USDA=37.5
NC_035081.1	61766946	.	G	A	.	.	MAF_INRAE=40.506;MAF_USDA=48.824
NC_035081.1	61766961	.	G	A	.	.	MAF_INRAE=15.789;MAF_USDA=5.294
NC_035081.1	61767007	.	G	T	.	.	MAF_INRAE=39.873;MAF_USDA=48.824
NC_035081.1	61767072	.	A	T	.	.	MAF_USDA=3.279
NC_035081.1	61767085	.	A	C	.	.	MAF_INRAE=22.785;MAF_USDA=22.353
NC_035081.1	61767108	.	G	T	.	.	MAF_INRAE=39.873;MAF_USDA=49.412
NC_035081.1	61767128	.	G	T	.	.	MAF_USDA=11.765
NC_035081.1	61767137	.	C	A	.	.	MAF_INRAE=6.962;MAF_USDA=8.235
NC_035081.1	61767183	.	G	A	.	.	MAF_INRAE=6.962;MAF_USDA=4.706
NC_035081.1	61767212	.	T	C	.	.	MAF_USDA=4.098
NC_035081.1	61767215	.	A	G	.	.	MAF_INRAE=10.0;MAF_USDA=7.647
NC_035081.1	61767273	.	T	C	.	.	MAF_INRAE=3.333;MAF_USDA=5.294
NC_035081.1	61767294	.	T	C	.	.	MAF_INRAE=31.667;MAF_USDA=47.059
NC_035081.1	61767359	.	C	T	.	.	MAF_USDA=2.459
NC_035081.1	61767440	.	G	T	.	.	MAF_INRAE=40.506;MAF_USDA=48.824
NC_035081.1	61767445	.	C	T	.	.	MAF_USDA=2.459
NC_035081.1	61767481	.	G	A	.	.	MAF_INRAE=41.139;MAF_USDA=48.824
NC_035081.1	61767548	.	C	T	.	.	MAF_INRAE=6.667;MAF_USDA=1.639
NC_035081.1	61767549	.	C	T	.	.	MAF_INRAE=6.667;MAF_USDA=1.639
NC_035081.1	61767555	.	T	C	.	.	MAF_USDA=1.639
NC_035081.1	61767577	.	T	C	.	.	MAF_USDA=9.016
NC_035081.1	61767593	.	G	T	.	.	MAF_USDA=4.706
NC_035081.1	61767600	.	A	G	.	.	MAF_INRAE=2.5;MAF_USDA=4.098
NC_035081.1	61767612	.	G	T	.	.	MAF_INRAE=5.263;MAF_USDA=8.333
NC_035081.1	61767619	.	G	A	.	.	MAF_INRAE=39.873;MAF_USDA=48.824
NC_035081.1	61767700	.	G	A	.	.	MAF_INRAE=31.013;MAF_USDA=12.941
NC_035081.1	61767717	.	A	C	.	.	MAF_USDA=8.333
NC_035081.1	61767782	.	T	C	.	.	MAF_INRAE=33.544;MAF_USDA=24.118
NC_035081.1	61767801	.	G	A,T	.	.	MAF_INRAE=15.789
NC_035081.1	61767804	.	A	C	.	.	MAF_INRAE=7.5;MAF_USDA=1.639
NC_035081.1	61767828	.	C	A	.	.	MAF_USDA=4.118
NC_035081.1	61767830	.	A	G	.	.	MAF_USDA=12.941
NC_035081.1	61767847	.	G	A	.	.	MAF_INRAE=2.5;MAF_USDA=11.475
NC_035081.1	61767874	.	T	C	.	.	MAF_INRAE=39.873;MAF_USDA=50.0
NC_035081.1	61767875	.	G	A	.	.	MAF_INRAE=47.5;MAF_USDA=50.0
NC_035081.1	61768014	.	T	A	.	.	MAF_INRAE=40.506;MAF_USDA=48.824
NC_035081.1	61768031	.	A	C	.	.	MAF_INRAE=39.873;MAF_USDA=48.824
NC_035081.1	61768132	.	A	G	.	.	MAF_INRAE=40.506;MAF_USDA=48.235
NC_035081.1	61768182	.	A	C	.	.	MAF_USDA=12.5
NC_035081.1	61768197	.	G	C	.	.	MAF_INRAE=23.418;MAF_USDA=19.412
NC_035081.1	61768206	.	T	C	.	.	MAF_USDA=4.118
NC_035081.1	61768304	.	G	C	.	.	MAF_INRAE=27.848;MAF_USDA=26.471
NC_035081.1	61768342	.	C	A	.	.	MAF_USDA=4.918
NC_035081.1	61768375	.	G	T	.	.	MAF_INRAE=27.215;MAF_USDA=26.471
NC_035081.1	61768439	.	A	T	.	.	MAF_INRAE=41.139;MAF_USDA=28.824
NC_035081.1	61768501	.	T	C	.	.	MAF_USDA=2.459
NC_035081.1	61768507	.	C	G	.	.	MAF_INRAE=5.263;MAF_USDA=8.333
NC_035081.1	61768673	.	T	C	.	.	MAF_INRAE=22.152;MAF_USDA=17.647
NC_035081.1	61768869	.	A	G	.	.	MAF_INRAE=29.114;MAF_USDA=44.118
NC_035081.1	61768915	.	A	T	.	.	MAF_INRAE=3.333;MAF_USDA=8.333
NC_035081.1	61768916	.	A	G	.	.	MAF_INRAE=3.333;MAF_USDA=8.333
NC_035081.1	61769029	.	G	A	.	.	MAF_INRAE=16.456;MAF_USDA=17.059
NC_035081.1	61769032	.	G	A	.	.	MAF_INRAE=3.333;MAF_USDA=8.333
NC_035081.1	61769039	.	G	A	.	.	MAF_INRAE=5.833
NC_035081.1	61769428	.	G	T	.	.	MAF_INRAE=3.333;MAF_USDA=4.118
NC_035081.1	61769452	.	A	G	.	.	MAF_USDA=12.295
NC_035081.1	61769512	.	T	C	.	.	MAF_USDA=5.738
NC_035081.1	61769528	.	C	G	.	.	MAF_USDA=1.639
NC_035081.1	61769531	.	G	A	.	.	MAF_INRAE=47.468;MAF_USDA=36.471
NC_035081.1	61769533	.	C	T	.	.	MAF_INRAE=3.333;MAF_USDA=8.333
NC_035081.1	61769608	.	T	C	.	.	MAF_INRAE=2.5
NC_035081.1	61769657	.	T	G	.	.	MAF_INRAE=18.354;MAF_USDA=37.647
NC_035081.1	61769703	.	C	A	.	.	MAF_INRAE=5.263;MAF_USDA=3.529
NC_035081.1	61769738	.	T	A	.	.	MAF_USDA=15.574
NC_035081.1	61769974	.	A	C	.	.	MAF_INRAE=5.0;MAF_USDA=8.333
NC_035081.1	61769975	.	G	A	.	.	MAF_INRAE=5.263;MAF_USDA=4.118
NC_035081.1	61770023	.	A	G	.	.	MAF_USDA=48.824
NC_035081.1	61770089	.	C	T	.	.	MAF_USDA=46.471
NC_035081.1	61770095	.	C	A	.	.	MAF_USDA=25.294
NC_035081.1	61770123	.	C	T	.	.	MAF_USDA=45.833
NC_035081.1	61770129	.	C	A	.	.	MAF_USDA=31.25
NC_035081.1	61770133	.	G	A	.	.	MAF_USDA=5.833
NC_035081.1	61770429	.	C	T	.	.	MAF_USDA=47.917
NC_035081.1	61770431	.	A	T	.	.	MAF_USDA=8.333
NC_035081.1	61770435	.	C	A	.	.	MAF_USDA=27.083
NC_035081.1	61770458	.	T	C	.	.	MAF_USDA=1.639
NC_035081.1	61770463	.	C	T	.	.	MAF_USDA=48.824
NC_035081.1	61770465	.	A	T	.	.	MAF_USDA=2.941
NC_035081.1	61770469	.	C	A	.	.	MAF_USDA=50.0
NC_035081.1	61770492	.	G	A	.	.	MAF_USDA=7.377
NC_035081.1	61770536	.	A	G	.	.	MAF_USDA=8.824
NC_035081.1	61770736	.	G	A	.	.	MAF_USDA=2.459
NC_035081.1	61771066	.	C	A	.	.	MAF_INRAE=6.667
NC_035081.1	61771117	.	C	T	.	.	MAF_INRAE=21.053;MAF_USDA=47.059
NC_035081.1	61771129	.	C	A	.	.	MAF_USDA=2.459
NC_035081.1	61771181	.	T	G	.	.	MAF_INRAE=5.263
NC_035081.1	61771572	.	G	A	.	.	MAF_INRAE=17.5;MAF_USDA=2.459
NC_035081.1	61771600	.	A	G	.	.	MAF_USDA=1.639
NC_035081.1	61771712	.	G	T	.	.	MAF_USDA=26.667
NC_035081.1	61771723	.	G	A	.	.	MAF_USDA=14.167
NC_035081.1	61771918	.	T	G	.	.	MAF_USDA=2.459
NC_035081.1	61771940	.	C	T	.	.	MAF_USDA=4.918
NC_035081.1	61772024	.	T	A	.	.	MAF_USDA=1.639
NC_035081.1	61772044	.	C	T	.	.	MAF_INRAE=5.263;MAF_USDA=4.118
NC_035081.1	61772317	.	C	T	.	.	MAF_INRAE=43.671;MAF_USDA=30.0
NC_035081.1	61772327	.	G	T	.	.	MAF_INRAE=41.139;MAF_USDA=47.059
NC_035081.1	61772388	.	G	A	.	.	MAF_USDA=2.459
NC_035081.1	61772527	.	C	T	.	.	MAF_INRAE=5.263;MAF_USDA=4.118
NC_035081.1	61772559	.	C	T	.	.	MAF_USDA=4.918
NC_035081.1	61772560	.	A	G	.	.	MAF_INRAE=39.873;MAF_USDA=47.647
NC_035081.1	61772570	.	C	G	.	.	MAF_INRAE=6.667
NC_035081.1	61772585	.	A	G	.	.	MAF_INRAE=2.5;MAF_USDA=4.098
NC_035081.1	61772623	.	C	T	.	.	MAF_INRAE=39.241;MAF_USDA=43.529
NC_035081.1	61772658	.	A	T	.	.	MAF_INRAE=10.526;MAF_USDA=2.353
NC_035081.1	61772791	.	G	T	.	.	MAF_INRAE=50.0;MAF_USDA=36.471
NC_035081.1	61772823	.	G	T	.	.	MAF_USDA=5.738
NC_035081.1	61772852	.	A	T	.	.	MAF_USDA=1.639
NC_035081.1	61772870	.	T	G	.	.	MAF_INRAE=44.937;MAF_USDA=35.882
NC_035081.1	61772980	.	T	C	.	.	MAF_INRAE=7.5;MAF_USDA=18.852
NC_035081.1	61773058	.	A	G	.	.	MAF_INRAE=10.526;MAF_USDA=5.882
NC_035081.1	61773111	.	T	G	.	.	MAF_USDA=6.557
NC_035081.1	61773144	.	A	G	.	.	MAF_INRAE=43.671;MAF_USDA=26.471
NC_035081.1	61773159	.	G	C	.	.	MAF_INRAE=15.19;MAF_USDA=21.176
NC_035081.1	61773200	.	A	T	.	.	MAF_INRAE=43.038;MAF_USDA=25.294
NC_035081.1	61773222	.	A	T	.	.	MAF_INRAE=43.038;MAF_USDA=25.294
NC_035081.1	61773273	.	C	G	.	.	MAF_USDA=1.639
NC_035081.1	61773282	.	C	T	.	.	MAF_USDA=1.639
NC_035081.1	61773332	.	A	G	.	.	MAF_USDA=6.25
NC_035081.1	61773536	.	G	A	.	.	MAF_INRAE=5.263;MAF_USDA=6.471
NC_035081.1	61773820	.	G	C	.	.	MAF_USDA=20.588
NC_035081.1	61774053	.	C	A	.	.	MAF_USDA=14.118
NC_035081.1	61774094	.	G	A	.	.	MAF_INRAE=19.167
NC_035081.1	61774178	.	G	A	.	.	MAF_INRAE=34.81;MAF_USDA=9.412
NC_035081.1	61774182	.	G	A	.	.	MAF_INRAE=39.241;MAF_USDA=48.235
NC_035081.1	61774266	.	T	G	.	.	MAF_USDA=2.459
NC_035081.1	61774267	.	C	T	.	.	MAF_INRAE=40.506;MAF_USDA=50.0
NC_035081.1	61774345	.	T	C	.	.	MAF_USDA=1.639
NC_035081.1	61774502	.	G	A	.	.	MAF_INRAE=5.263;MAF_USDA=4.706
NC_035081.1	61774567	.	A	G	.	.	MAF_INRAE=39.241
NC_035081.1	61774585	.	C	A	.	.	MAF_INRAE=5.263;MAF_USDA=4.118
NC_035081.1	61774625	.	C	G	.	.	MAF_USDA=11.475
NC_035081.1	61774638	.	C	G	.	.	MAF_INRAE=34.81;MAF_USDA=31.765
NC_035081.1	61774813	.	G	A	.	.	MAF_INRAE=15.823;MAF_USDA=15.294
NC_035081.1	61774907	.	G	T	.	.	MAF_INRAE=40.506;MAF_USDA=47.059
NC_035081.1	61774951	.	G	A	.	.	MAF_INRAE=15.19;MAF_USDA=20.0
NC_035081.1	61775058	.	A	G	.	.	MAF_USDA=11.176
NC_035081.1	61775084	.	C	T	.	.	MAF_USDA=6.557
NC_035081.1	61775116	.	C	T	.	.	MAF_INRAE=15.823;MAF_USDA=15.294
NC_035081.1	61775128	.	G	A	.	.	MAF_INRAE=43.671;MAF_USDA=27.059
NC_035081.1	61775184	.	T	A	.	.	MAF_INRAE=41.139;MAF_USDA=48.235
NC_035081.1	61775196	.	T	C	.	.	MAF_USDA=2.459
NC_035081.1	61775329	.	C	G	.	.	MAF_USDA=20.833
NC_035081.1	61775331	.	G	C	.	.	MAF_USDA=20.833
NC_035081.1	61775457	.	G	T	.	.	MAF_INRAE=5.833;MAF_USDA=2.459
NC_035081.1	61775491	.	C	T	.	.	MAF_USDA=13.115
NC_035081.1	61775502	.	C	T	.	.	MAF_INRAE=5.263;MAF_USDA=4.118
NC_035081.1	61775503	.	A	G	.	.	MAF_INRAE=46.667;MAF_USDA=50.0
NC_035081.1	61775540	.	T	G	.	.	MAF_INRAE=41.139;MAF_USDA=47.059
NC_035081.1	61775578	.	T	G	.	.	MAF_USDA=1.639
NC_035081.1	61775683	.	A	G	.	.	MAF_USDA=5.294
NC_035081.1	61775704	.	C	A	.	.	MAF_USDA=24.59
NC_035081.1	61775712	.	G	A	.	.	MAF_INRAE=5.833;MAF_USDA=2.459
NC_035081.1	61775786	.	A	G	.	.	MAF_INRAE=5.263;MAF_USDA=4.706
NC_035081.1	61775819	.	C	T	.	.	MAF_INRAE=40.506;MAF_USDA=46.471
NC_035081.1	61775907	.	T	G	.	.	MAF_USDA=12.295
NC_035081.1	61775935	.	C	T	.	.	MAF_INRAE=40.506;MAF_USDA=48.235
NC_035081.1	61775957	.	G	A	.	.	MAF_USDA=2.459
NC_035081.1	61776065	.	T	A	.	.	MAF_USDA=2.459
NC_035081.1	61776091	.	G	A	.	.	MAF_INRAE=34.177;MAF_USDA=4.706
NC_035081.1	61776164	.	G	T	.	.	MAF_INRAE=43.671;MAF_USDA=25.882
NC_035081.1	61776201	.	T	A	.	.	MAF_INRAE=6.667;MAF_USDA=4.918
NC_035081.1	61776208	.	G	A	.	.	MAF_INRAE=34.177;MAF_USDA=4.706
NC_035081.1	61776235	.	T	G	.	.	MAF_INRAE=48.734;MAF_USDA=39.286
NC_035081.1	61776295	.	C	T	.	.	MAF_INRAE=15.823;MAF_USDA=17.647
NC_035081.1	61776338	.	C	T	.	.	MAF_INRAE=10.526;MAF_USDA=2.353
NC_035081.1	61776377	.	G	A	.	.	MAF_USDA=29.167
NC_035081.1	61776401	.	G	T	.	.	MAF_INRAE=46.667
NC_035081.1	61776418	.	A	C	.	.	MAF_USDA=4.918
NC_035081.1	61776504	.	G	A	.	.	MAF_INRAE=15.823;MAF_USDA=3.279
NC_035081.1	61776534	.	G	A	.	.	MAF_INRAE=23.333;MAF_USDA=14.706
NC_035081.1	61776564	.	T	A	.	.	MAF_USDA=7.377
NC_035081.1	61776865	.	G	A	.	.	MAF_USDA=24.59
NC_035081.1	61776980	.	T	C	.	.	MAF_INRAE=15.19;MAF_USDA=20.492
NC_035081.1	61776981	.	A	T	.	.	MAF_USDA=25.41
NC_035081.1	61776983	.	G	T	.	.	MAF_USDA=24.59
NC_035081.1	61777062	.	C	T	.	.	MAF_INRAE=43.671;MAF_USDA=26.471
NC_035081.1	61777133	.	T	G	.	.	MAF_INRAE=16.456;MAF_USDA=3.279
NC_035081.1	61777138	.	T	A	.	.	MAF_INRAE=21.519;MAF_USDA=10.656
NC_035081.1	61777204	.	T	G	.	.	MAF_INRAE=40.506;MAF_USDA=48.235
NC_035081.1	61777364	.	C	T	.	.	MAF_USDA=27.049
NC_035081.1	61777437	.	C	A	.	.	MAF_USDA=10.656
NC_035081.1	61777584	.	G	T	.	.	MAF_USDA=23.77
NC_035081.1	61777585	.	A	T	.	.	MAF_USDA=23.77
NC_035081.1	61777614	.	G	A	.	.	MAF_INRAE=21.519;MAF_USDA=36.885
NC_035081.1	61777784	.	G	A	.	.	MAF_USDA=9.412
NC_035081.1	61777837	.	G	T	.	.	MAF_USDA=1.639
NC_035081.1	61777870	.	T	C	.	.	MAF_INRAE=39.241;MAF_USDA=48.824
NC_035081.1	61777871	.	G	A	.	.	MAF_USDA=3.529
NC_035081.1	61777931	.	T	G	.	.	MAF_INRAE=6.667
NC_035081.1	61777937	.	T	C	.	.	MAF_INRAE=39.873;MAF_USDA=48.824
NC_035081.1	61777972	.	C	G	.	.	MAF_USDA=2.459
NC_035081.1	61778009	.	T	G	.	.	MAF_USDA=1.639
NC_035081.1	61778073	.	G	A	.	.	MAF_INRAE=40.506;MAF_USDA=45.294
NC_035081.1	61778083	.	C	T	.	.	MAF_INRAE=6.667
NC_035081.1	61778084	.	A	G	.	.	MAF_INRAE=23.333;MAF_USDA=25.294
NC_035081.1	61778136	.	T	A	.	.	MAF_USDA=2.459
NC_035081.1	61778140	.	T	G	.	.	MAF_INRAE=5.263;MAF_USDA=4.118
NC_035081.1	61778202	.	G	A	.	.	MAF_INRAE=15.823;MAF_USDA=4.918
NC_035081.1	61778210	.	C	T	.	.	MAF_USDA=4.098
NC_035081.1	61778249	.	G	A	.	.	MAF_INRAE=21.519;MAF_USDA=9.836
NC_035081.1	61778256	.	G	A	.	.	MAF_USDA=1.639
NC_035081.1	61778265	.	G	T	.	.	MAF_USDA=1.639
NC_035081.1	61778293	.	G	A	.	.	MAF_USDA=1.639
NC_035081.1	61778350	.	C	A	.	.	MAF_INRAE=43.671;MAF_USDA=27.059
NC_035081.1	61778361	.	T	C	.	.	MAF_USDA=1.639
NC_035081.1	61778378	.	G	A	.	.	MAF_USDA=1.639
NC_035081.1	61778435	.	A	G	.	.	MAF_INRAE=5.263;MAF_USDA=4.118
NC_035081.1	61778470	.	T	C	.	.	MAF_INRAE=21.519;MAF_USDA=10.656
NC_035081.1	61778474	.	A	T	.	.	MAF_USDA=2.459
NC_035081.1	61778538	.	A	G	.	.	MAF_USDA=4.098
NC_035081.1	61778553	.	C	T	.	.	MAF_USDA=2.459
NC_035081.1	61778575	.	T	C	.	.	MAF_USDA=5.738
NC_035081.1	61778608	.	G	T	.	.	MAF_USDA=6.25
NC_035081.1	61778665	.	A	G	.	.	MAF_USDA=1.639
NC_035081.1	61778709	.	G	A	.	.	MAF_INRAE=5.263
NC_035081.1	61778720	.	C	G	.	.	MAF_INRAE=5.263;MAF_USDA=5.294
NC_035081.1	61778798	.	G	A	.	.	MAF_INRAE=35.833;MAF_USDA=25.294
NC_035081.1	61778807	.	T	C	.	.	MAF_INRAE=35.833;MAF_USDA=24.706
NC_035081.1	61778830	.	G	A	.	.	MAF_INRAE=34.81;MAF_USDA=36.905
NC_035081.1	61778834	.	C	T	.	.	MAF_INRAE=23.333;MAF_USDA=13.333
NC_035081.1	61778977	.	G	A	.	.	MAF_USDA=4.098
NC_035081.1	61779005	.	C	G	.	.	MAF_USDA=1.639
NC_035081.1	61779019	.	A	G	.	.	MAF_INRAE=39.873;MAF_USDA=49.412
NC_035081.1	61779021	.	G	A	.	.	MAF_USDA=1.639
NC_035081.1	61779130	.	T	G	.	.	MAF_USDA=13.115
NC_035081.1	61779157	.	T	C,*	.	.	MAF_INRAE=10.526;MAF_USDA=13.333
NC_035081.1	61779158	.	G	T	.	.	MAF_INRAE=19.167;MAF_USDA=15.882
NC_035081.1	61779170	.	G	A	.	.	MAF_USDA=17.213
NC_035081.1	61779186	.	C	T	.	.	MAF_INRAE=11.392
NC_035081.1	61779191	.	T	C	.	.	MAF_INRAE=11.392
NC_035081.1	61779206	.	G	A	.	.	MAF_INRAE=3.333
NC_035081.1	61779207	.	T	G	.	.	MAF_INRAE=3.333
NC_035081.1	61779307	.	A	T	.	.	MAF_INRAE=46.667;MAF_USDA=43.75
NC_035081.1	61779310	.	A	T	.	.	MAF_INRAE=46.667
NC_035081.1	61779413	.	A	G	.	.	MAF_INRAE=23.333;MAF_USDA=8.333
NC_035081.1	61779422	.	C	T	.	.	MAF_INRAE=44.304;MAF_USDA=26.471
NC_035081.1	61779573	.	G	A	.	.	MAF_USDA=8.333
NC_035081.1	61779578	.	T	C	.	.	MAF_INRAE=23.333;MAF_USDA=21.765
NC_035081.1	61779588	.	C	A	.	.	MAF_INRAE=15.833
NC_035081.1	61779639	.	T	A	.	.	MAF_USDA=1.639
NC_035081.1	61779695	.	G	T	.	.	MAF_INRAE=5.263;MAF_USDA=4.118
NC_035081.1	61779697	.	C	T	.	.	MAF_INRAE=40.506;MAF_USDA=46.471
NC_035081.1	61779722	.	A	G	.	.	MAF_USDA=1.667
NC_035081.1	61779819	.	C	A	.	.	MAF_USDA=3.279
NC_035081.1	61779868	.	G	T	.	.	MAF_INRAE=5.263;MAF_USDA=4.118
NC_035081.1	61780079	.	T	A	.	.	MAF_USDA=13.934
NC_035081.1	61780080	.	C	A	.	.	MAF_INRAE=20.886;MAF_USDA=36.066
NC_035081.1	61780242	.	A	G	.	.	MAF_USDA=13.934
NC_035081.1	61780258	.	A	C	.	.	MAF_INRAE=39.241;MAF_USDA=48.235
NC_035081.1	61780371	.	C	T	.	.	MAF_INRAE=31.013;MAF_USDA=8.824
NC_035081.1	61780421	.	C	T	.	.	MAF_INRAE=15.823;MAF_USDA=20.0
NC_035081.1	61780436	.	C	T	.	.	MAF_INRAE=43.671;MAF_USDA=31.765
NC_035081.1	61780516	.	C	T	.	.	MAF_INRAE=5.263;MAF_USDA=4.706
NC_035081.1	61780526	.	C	G	.	.	MAF_USDA=12.295
NC_035081.1	61780568	.	C	T	.	.	MAF_INRAE=10.526
NC_035081.1	61780625	.	G	C	.	.	MAF_USDA=1.639
NC_035081.1	61780644	.	G	C	.	.	MAF_USDA=20.0
NC_035081.1	61780692	.	C	A	.	.	MAF_INRAE=44.937;MAF_USDA=30.588
NC_035081.1	61780724	.	C	T	.	.	MAF_USDA=1.639
NC_035081.1	61780725	.	C	G	.	.	MAF_INRAE=21.519;MAF_USDA=50.0
NC_035081.1	61780814	.	T	C	.	.	MAF_INRAE=39.241;MAF_USDA=48.824
NC_035081.1	61780864	.	T	G	.	.	MAF_USDA=2.353
NC_035081.1	61780871	.	A	T	.	.	MAF_INRAE=17.089;MAF_USDA=24.706
NC_035081.1	61780884	.	G	A	.	.	MAF_USDA=1.639
NC_035081.1	61780974	.	C	G	.	.	MAF_INRAE=15.823;MAF_USDA=20.588
NC_035081.1	61781003	.	C	A	.	.	MAF_USDA=39.583
NC_035081.1	61781046	.	C	G	.	.	MAF_INRAE=15.823;MAF_USDA=14.706
NC_035081.1	61781048	.	G	T	.	.	MAF_INRAE=44.937;MAF_USDA=30.588
NC_035081.1	61781057	.	C	A	.	.	MAF_INRAE=39.241;MAF_USDA=48.824
NC_035081.1	61781070	.	C	T	.	.	MAF_USDA=2.459
NC_035081.1	61781225	.	A	C	.	.	MAF_INRAE=5.263;MAF_USDA=4.118
NC_035081.1	61781249	.	C	A	.	.	MAF_USDA=4.167
NC_035081.1	61781262	.	T	G	.	.	MAF_USDA=14.118
NC_035081.1	61781263	.	G	T	.	.	MAF_USDA=14.706
NC_035081.1	61781264	.	T	G	.	.	MAF_USDA=14.706
NC_035081.1	61781268	.	C	T	.	.	MAF_INRAE=23.333;MAF_USDA=15.294
NC_035081.1	61781329	.	A	T	.	.	MAF_INRAE=5.263;MAF_USDA=4.118
NC_035081.1	61781394	.	G	A	.	.	MAF_USDA=14.754
NC_035081.1	61781423	.	G	T	.	.	MAF_INRAE=39.873;MAF_USDA=48.81
NC_035081.1	61781467	.	T	A	.	.	MAF_INRAE=15.789
NC_035081.1	61781471	.	A	C	.	.	MAF_USDA=25.0
NC_035081.1	61781513	.	A	C	.	.	MAF_INRAE=39.873;MAF_USDA=48.824
NC_035081.1	61781515	.	G	A	.	.	MAF_INRAE=47.5;MAF_USDA=50.0
NC_035081.1	61781530	.	T	C	.	.	MAF_INRAE=40.506;MAF_USDA=50.0
NC_035081.1	61781544	.	A	T	.	.	MAF_INRAE=15.823;MAF_USDA=20.588
NC_035081.1	61781677	.	G	A	.	.	MAF_USDA=1.639
NC_035081.1	61781697	.	G	A	.	.	MAF_INRAE=26.316
NC_035081.1	61781734	.	C	T	.	.	MAF_INRAE=11.392;MAF_USDA=7.059
NC_035081.1	61781757	.	G	A	.	.	MAF_USDA=2.459
NC_035081.1	61781800	.	T	A	.	.	MAF_USDA=1.639
NC_035081.1	61781816	.	T	G	.	.	MAF_INRAE=15.823;MAF_USDA=20.588
NC_035081.1	61781847	.	C	T	.	.	MAF_INRAE=44.937;MAF_USDA=31.765
NC_035081.1	61781855	.	C	A	.	.	MAF_USDA=3.279
NC_035081.1	61781858	.	C	T	.	.	MAF_INRAE=46.667;MAF_USDA=48.235
NC_035081.1	61781859	.	G	A	.	.	MAF_USDA=2.459
NC_035081.1	61781863	.	T	G	.	.	MAF_INRAE=46.667;MAF_USDA=48.824
NC_035081.1	61781887	.	G	A	.	.	MAF_INRAE=5.263;MAF_USDA=4.118
NC_035081.1	61781931	.	G	T	.	.	MAF_INRAE=44.937;MAF_USDA=30.588
NC_035081.1	61781951	.	T	G	.	.	MAF_INRAE=15.823;MAF_USDA=19.412
NC_035081.1	61781983	.	A	G	.	.	MAF_INRAE=15.823;MAF_USDA=20.588
NC_035081.1	61782044	.	G	T	.	.	MAF_USDA=2.459
NC_035081.1	61782153	.	G	A	.	.	MAF_INRAE=15.823;MAF_USDA=20.833
NC_035081.1	61782157	.	T	C	.	.	MAF_INRAE=22.5;MAF_USDA=12.941
NC_035081.1	61782211	.	C	T	.	.	MAF_USDA=1.639
NC_035081.1	61782241	.	G	T	.	.	MAF_USDA=9.412
NC_035081.1	61782259	.	T	A	.	.	MAF_INRAE=15.823;MAF_USDA=15.882
NC_035081.1	61782356	.	G	A	.	.	MAF_INRAE=6.667
NC_035081.1	61782423	.	T	A	.	.	MAF_USDA=1.639
NC_035081.1	61782500	.	T	C	.	.	MAF_INRAE=22.152;MAF_USDA=13.115
NC_035081.1	61782509	.	A	G	.	.	MAF_USDA=12.295
NC_035081.1	61782543	.	C	A	.	.	MAF_INRAE=44.937;MAF_USDA=31.176
NC_035081.1	61782554	.	C	T	.	.	MAF_INRAE=16.456;MAF_USDA=5.738
NC_035081.1	61782577	.	T	C	.	.	MAF_USDA=2.459
NC_035081.1	61782605	.	G	T	.	.	MAF_USDA=1.639
NC_035081.1	61782675	.	A	G	.	.	MAF_USDA=8.824
NC_035081.1	61782686	.	A	T	.	.	MAF_INRAE=18.421
NC_035081.1	61782687	.	T	A	.	.	MAF_INRAE=45.833
NC_035081.1	61782701	.	C	T	.	.	MAF_USDA=1.639
NC_035081.1	61782708	.	T	G	.	.	MAF_USDA=13.934
NC_035081.1	61782716	.	G	T	.	.	MAF_INRAE=44.937;MAF_USDA=30.588
NC_035081.1	61782727	.	G	T	.	.	MAF_INRAE=44.937;MAF_USDA=30.588
NC_035081.1	61782748	.	G	A	.	.	MAF_INRAE=17.089;MAF_USDA=8.197
NC_035081.1	61782880	.	G	A	.	.	MAF_USDA=27.059
NC_035081.1	61782881	.	T	C	.	.	MAF_USDA=8.197
NC_035081.1	61782882	.	A	C	.	.	MAF_USDA=8.197
NC_035081.1	61782927	.	A	G	.	.	MAF_INRAE=21.667;MAF_USDA=15.294
NC_035081.1	61782989	.	T	C	.	.	MAF_INRAE=16.667
NC_035081.1	61782990	.	G	T	.	.	MAF_INRAE=47.5
NC_035081.1	61783025	.	A	T	.	.	MAF_INRAE=15.823;MAF_USDA=22.917
NC_035081.1	61783028	.	T	A	.	.	MAF_INRAE=35.833;MAF_USDA=39.583
NC_035081.1	61783029	.	G	T	.	.	MAF_INRAE=46.667
NC_035081.1	61783031	.	A	T	.	.	MAF_USDA=3.529
NC_035081.1	61783052	.	T	C	.	.	MAF_USDA=2.459
NC_035081.1	61783086	.	A	T	.	.	MAF_INRAE=10.526;MAF_USDA=2.353
NC_035081.1	61783207	.	G	C	.	.	MAF_USDA=1.639
NC_035081.1	61783233	.	G	A	.	.	MAF_USDA=3.529
NC_035081.1	61783284	.	G	T	.	.	MAF_INRAE=38.608;MAF_USDA=48.824
NC_035081.1	61783302	.	C	A	.	.	MAF_INRAE=44.937;MAF_USDA=30.0
NC_035081.1	61783343	.	T	A	.	.	MAF_INRAE=44.937;MAF_USDA=30.0
NC_035081.1	61783344	.	T	A	.	.	MAF_INRAE=35.833;MAF_USDA=30.0
NC_035081.1	61783345	.	G	A	.	.	MAF_INRAE=35.833;MAF_USDA=30.0
NC_035081.1	61783571	.	C	T	.	.	MAF_USDA=2.459
NC_035081.1	61783588	.	G	A	.	.	MAF_INRAE=15.823;MAF_USDA=15.294
NC_035081.1	61783594	.	T	A	.	.	MAF_INRAE=15.823;MAF_USDA=20.588
NC_035081.1	61783598	.	A	C	.	.	MAF_INRAE=12.025;MAF_USDA=18.235
NC_035081.1	61783621	.	C	T	.	.	MAF_INRAE=44.937;MAF_USDA=31.176
NC_035081.1	61783725	.	C	G	.	.	MAF_USDA=2.459
NC_035081.1	61783752	.	T	C	.	.	MAF_INRAE=44.937;MAF_USDA=30.588
NC_035081.1	61783806	.	A	T	.	.	MAF_INRAE=39.873
NC_035081.1	61783825	.	G	A	.	.	MAF_USDA=1.639
NC_035081.1	61783857	.	A	T	.	.	MAF_INRAE=44.937
NC_035081.1	61783858	.	A	T	.	.	MAF_INRAE=9.167
NC_035081.1	61783859	.	A	T	.	.	MAF_INRAE=9.167
NC_035081.1	61783876	.	C	T	.	.	MAF_USDA=17.647
NC_035081.1	61783926	.	C	A	.	.	MAF_INRAE=15.823;MAF_USDA=19.643
NC_035081.1	61783995	.	G	A	.	.	MAF_INRAE=15.823;MAF_USDA=20.0
NC_035081.1	61784059	.	C	A	.	.	MAF_INRAE=2.5;MAF_USDA=3.279
NC_035081.1	61784079	.	A	G	.	.	MAF_INRAE=15.823;MAF_USDA=20.588
NC_035081.1	61784090	.	A	C	.	.	MAF_INRAE=39.241;MAF_USDA=48.235
NC_035081.1	61784126	.	T	G	.	.	MAF_INRAE=39.873;MAF_USDA=48.235
NC_035081.1	61784175	.	C	A	.	.	MAF_USDA=1.639
NC_035081.1	61784243	.	T	A	.	.	MAF_USDA=2.459
NC_035081.1	61784254	.	A	G	.	.	MAF_USDA=4.918
NC_035081.1	61784265	.	G	A	.	.	MAF_USDA=1.639
NC_035081.1	61784293	.	T	C	.	.	MAF_USDA=3.279
NC_035081.1	61784308	.	C	T	.	.	MAF_USDA=3.279
NC_035081.1	61784320	.	G	C	.	.	MAF_INRAE=32.911;MAF_USDA=12.941
NC_035081.1	61784355	.	T	G	.	.	MAF_USDA=12.353
NC_035081.1	61784357	.	G	A	.	.	MAF_INRAE=17.5;MAF_USDA=11.475
NC_035081.1	61784409	.	C	A	.	.	MAF_INRAE=14.557;MAF_USDA=20.588
NC_035081.1	61784468	.	T	A	.	.	MAF_USDA=1.639
NC_035081.1	61785273	.	A	G	.	.	MAF_USDA=50.0
NC_035081.1	61785284	.	G	A	.	.	MAF_USDA=5.294
NC_035081.1	61785294	.	G	A	.	.	MAF_USDA=29.412
NC_035081.1	61785351	.	C	A	.	.	MAF_USDA=48.824
NC_035081.1	61785422	.	T	C	.	.	MAF_USDA=37.5
NC_035081.1	61785451	.	A	G	.	.	MAF_USDA=11.176
NC_035081.1	61785484	.	G	T	.	.	MAF_INRAE=10.526;MAF_USDA=20.588
NC_035081.1	61785487	.	C	T	.	.	MAF_USDA=31.176
NC_035081.1	61785517	.	G	A	.	.	MAF_USDA=1.639
NC_035081.1	61785553	.	G	A	.	.	MAF_INRAE=15.823;MAF_USDA=20.588
NC_035081.1	61785618	.	G	A	.	.	MAF_INRAE=17.5;MAF_USDA=21.176
NC_035081.1	61785622	.	C	A	.	.	MAF_USDA=5.738
NC_035081.1	61785628	.	C	A	.	.	MAF_USDA=7.647
NC_035081.1	61785659	.	G	T	.	.	MAF_USDA=7.377
NC_035081.1	61785720	.	T	A	.	.	MAF_USDA=5.294
NC_035081.1	61785742	.	G	A	.	.	MAF_USDA=7.377
NC_035081.1	61785903	.	G	A	.	.	MAF_USDA=5.294
NC_035081.1	61785934	.	A	G	.	.	MAF_USDA=11.765
NC_035081.1	61785948	.	C	T	.	.	MAF_INRAE=44.937;MAF_USDA=31.176
NC_035081.1	61786020	.	A	C	.	.	MAF_INRAE=6.329;MAF_USDA=5.294
NC_035081.1	61786043	.	C	A	.	.	MAF_USDA=1.639
NC_035081.1	61786054	.	T	C	.	.	MAF_INRAE=44.937;MAF_USDA=29.412
NC_035081.1	61786152	.	G	C	.	.	MAF_INRAE=3.333;MAF_USDA=6.25
NC_035081.1	61786191	.	G	A	.	.	MAF_INRAE=32.911;MAF_USDA=12.941
NC_035081.1	61786200	.	G	A	.	.	MAF_USDA=1.639
NC_035081.1	61786236	.	T	C	.	.	MAF_INRAE=44.304;MAF_USDA=30.0
NC_035081.1	61786252	.	G	A	.	.	MAF_INRAE=32.278;MAF_USDA=12.941
NC_035081.1	61786310	.	G	A	.	.	MAF_INRAE=44.937;MAF_USDA=30.588
NC_035081.1	61786391	.	C	T	.	.	MAF_INRAE=44.937;MAF_USDA=29.412
NC_035081.1	61786430	.	G	A	.	.	MAF_INRAE=20.886;MAF_USDA=16.471
NC_035081.1	61786536	.	G	A	.	.	MAF_INRAE=6.962;MAF_USDA=5.294
NC_035081.1	61786618	.	T	G	.	.	MAF_INRAE=22.5;MAF_USDA=8.333
NC_035081.1	61786725	.	C	A	.	.	MAF_INRAE=44.937;MAF_USDA=30.0
NC_035081.1	61786787	.	G	A	.	.	MAF_USDA=2.459
NC_035081.1	61786904	.	A	G	.	.	MAF_INRAE=15.823;MAF_USDA=20.0
NC_035081.1	61786930	.	G	T	.	.	MAF_INRAE=5.263;MAF_USDA=8.333
NC_035081.1	61786931	.	A	G	.	.	MAF_USDA=8.333
NC_035081.1	61787004	.	C	A	.	.	MAF_INRAE=40.506;MAF_USDA=50.0
NC_035081.1	61787067	.	G	A	.	.	MAF_USDA=1.639
NC_035081.1	61787117	.	C	G	.	.	MAF_INRAE=16.456;MAF_USDA=21.176
NC_035081.1	61787394	.	T	G	.	.	MAF_USDA=2.5
NC_035081.1	61787440	.	T	A	.	.	MAF_INRAE=39.873;MAF_USDA=48.214
NC_035081.1	61787459	.	T	G	.	.	MAF_INRAE=15.823;MAF_USDA=20.588
NC_035081.1	61787464	.	A	G	.	.	MAF_USDA=7.377
NC_035081.1	61787605	.	A	C	.	.	MAF_USDA=39.583
NC_035081.1	61787651	.	C	A	.	.	MAF_USDA=41.667
NC_035081.1	61787693	.	A	C	.	.	MAF_INRAE=39.241;MAF_USDA=48.235
NC_035081.1	61787751	.	C	G	.	.	MAF_INRAE=15.823;MAF_USDA=14.118
NC_035081.1	61787815	.	T	C	.	.	MAF_INRAE=15.823;MAF_USDA=20.0
NC_035081.1	61787843	.	T	C	.	.	MAF_INRAE=39.241;MAF_USDA=48.235
NC_035081.1	61787848	.	T	G	.	.	MAF_USDA=5.294
NC_035081.1	61787889	.	G	A	.	.	MAF_INRAE=6.962;MAF_USDA=6.471
NC_035081.1	61787894	.	G	A	.	.	MAF_USDA=11.765
NC_035081.1	61787934	.	T	G	.	.	MAF_INRAE=15.823;MAF_USDA=15.294
NC_035081.1	61787939	.	T	G	.	.	MAF_INRAE=17.5
NC_035081.1	61787971	.	C	T	.	.	MAF_USDA=1.639
NC_035081.1	61787972	.	A	G	.	.	MAF_INRAE=44.937;MAF_USDA=30.588
NC_035081.1	61787974	.	C	T	.	.	MAF_INRAE=46.667;MAF_USDA=47.647
NC_035081.1	61787983	.	C	A	.	.	MAF_INRAE=44.937;MAF_USDA=31.176
NC_035081.1	61788033	.	C	T	.	.	MAF_USDA=20.588
NC_035081.1	61788116	.	A	T	.	.	MAF_INRAE=5.833
NC_035081.1	61788150	.	C	T	.	.	MAF_INRAE=44.304;MAF_USDA=30.0
NC_035081.1	61788215	.	G	A	.	.	MAF_USDA=2.353
NC_035081.1	61788256	.	G	A	.	.	MAF_INRAE=15.823;MAF_USDA=20.588
NC_035081.1	61788390	.	A	G	.	.	MAF_INRAE=10.526;MAF_USDA=4.167
NC_035081.1	61788529	.	G	T	.	.	MAF_USDA=4.918
NC_035081.1	61788575	.	A	T	.	.	MAF_INRAE=44.937;MAF_USDA=30.588
NC_035081.1	61788590	.	C	T	.	.	MAF_INRAE=20.0
NC_035081.1	61788722	.	C	A	.	.	MAF_INRAE=15.823;MAF_USDA=20.0
NC_035081.1	61788752	.	G	T	.	.	MAF_USDA=1.639
NC_035081.1	61788825	.	T	A	.	.	MAF_USDA=8.333
NC_035081.1	61788906	.	C	G	.	.	MAF_INRAE=15.823;MAF_USDA=20.588
NC_035081.1	61788931	.	C	T	.	.	MAF_INRAE=44.937;MAF_USDA=31.176
NC_035081.1	61788942	.	G	A	.	.	MAF_USDA=2.459
NC_035081.1	61788949	.	A	G	.	.	MAF_USDA=4.918
NC_035081.1	61789055	.	C	A	.	.	MAF_INRAE=44.304;MAF_USDA=30.0
NC_035081.1	61789056	.	A	T	.	.	MAF_INRAE=35.0;MAF_USDA=31.176
NC_035081.1	61789073	.	C	T	.	.	MAF_INRAE=15.823;MAF_USDA=20.0
NC_035081.1	61789108	.	T	G	.	.	MAF_INRAE=40.506;MAF_USDA=48.824
NC_035081.1	61789175	.	C	A	.	.	MAF_USDA=1.639
NC_035081.1	61789212	.	C	A	.	.	MAF_INRAE=21.519;MAF_USDA=7.377
NC_035081.1	61789244	.	C	T	.	.	MAF_INRAE=39.873;MAF_USDA=45.882
NC_035081.1	61789294	.	A	G	.	.	MAF_USDA=1.639
NC_035081.1	61789349	.	G	T	.	.	MAF_USDA=5.882
NC_035081.1	61789400	.	C	A	.	.	MAF_INRAE=47.368;MAF_USDA=11.176
NC_035081.1	61789427	.	T	A	.	.	MAF_USDA=8.696
NC_035081.1	61789431	.	T	A	.	.	MAF_INRAE=23.333
NC_035081.1	61789448	.	A	G	.	.	MAF_INRAE=39.873;MAF_USDA=44.706
NC_035081.1	61789463	.	ACAGC	ACAGA	.	.	MAF_USDA=16.667
NC_035081.1	61789527	.	C	A	.	.	MAF_INRAE=40.506;MAF_USDA=43.529
NC_035081.1	61789532	.	T	A	.	.	MAF_INRAE=15.823;MAF_USDA=14.706
NC_035081.1	61789570	.	C	T	.	.	MAF_INRAE=15.823;MAF_USDA=14.118
NC_035081.1	61789572	.	C	T	.	.	MAF_USDA=2.459
NC_035081.1	61789657	.	C	A	.	.	MAF_INRAE=39.241;MAF_USDA=45.882
NC_035081.1	61789874	.	A	G	.	.	MAF_INRAE=5.833
NC_035081.1	61789931	.	G	A	.	.	MAF_USDA=1.639
NC_035081.1	61789963	.	T	C	.	.	MAF_INRAE=39.241;MAF_USDA=48.235
NC_035081.1	61789971	.	C	G	.	.	MAF_INRAE=22.152;MAF_USDA=29.412
NC_035081.1	61789989	.	A	G	.	.	MAF_USDA=4.098
NC_035081.1	61790011	.	C	A	.	.	MAF_USDA=5.294
NC_035081.1	61790052	.	G	A	.	.	MAF_INRAE=48.101;MAF_USDA=41.176
NC_035081.1	61790117	.	C	T	.	.	MAF_USDA=1.639
NC_035081.1	61790200	.	C	A	.	.	MAF_USDA=6.557
NC_035081.1	61790227	.	C	T	.	.	MAF_USDA=4.098
NC_035081.1	61790379	.	A	T	.	.	MAF_INRAE=15.789;MAF_USDA=49.405
NC_035081.1	61790435	.	A	C	.	.	MAF_USDA=1.639
NC_035081.1	61790467	.	G	C	.	.	MAF_INRAE=3.333;MAF_USDA=8.333
NC_035081.1	61790497	.	G	T	.	.	MAF_USDA=8.824
NC_035081.1	61790525	.	T	C	.	.	MAF_USDA=1.639
NC_035081.1	61790669	.	G	A	.	.	MAF_INRAE=10.526;MAF_USDA=5.882
NC_035081.1	61790873	.	G	A	.	.	MAF_INRAE=15.823;MAF_USDA=14.118
NC_035081.1	61791026	.	G	A	.	.	MAF_INRAE=6.667;MAF_USDA=2.459
NC_035081.1	61791115	.	A	C	.	.	MAF_USDA=1.667
NC_035081.1	61791133	.	A	C	.	.	MAF_USDA=1.639
NC_035081.1	61791275	.	T	G	.	.	MAF_USDA=5.738
NC_035081.1	61791346	.	A	C	.	.	MAF_INRAE=10.526;MAF_USDA=10.0
NC_035081.1	61791365	.	T	G	.	.	MAF_USDA=14.706
NC_035081.1	61791406	.	G	C	.	.	MAF_USDA=8.333
NC_035081.1	61791433	.	A	T	.	.	MAF_USDA=13.115
NC_035081.1	61791437	.	A	T	.	.	MAF_USDA=8.333
NC_035081.1	61791502	.	A	G	.	.	MAF_USDA=11.176
NC_035081.1	61791547	.	T	A	.	.	MAF_USDA=1.639
NC_035081.1	61791636	.	G	A	.	.	MAF_USDA=43.75
NC_035081.1	61791637	.	A	G	.	.	MAF_USDA=45.652
NC_035081.1	61793541	.	T	C	.	.	MAF_INRAE=48.333
NC_035081.1	61793555	.	T	C	.	.	MAF_INRAE=10.526
NC_035081.1	61793630	.	C	T	.	.	MAF_INRAE=10.526;MAF_USDA=8.333
NC_035081.1	61793651	.	T	A	.	.	MAF_USDA=5.738
NC_035081.1	61793725	.	C	T	.	.	MAF_USDA=2.459
NC_035081.1	61793844	.	T	C	.	.	MAF_USDA=2.353
NC_035081.1	61793850	.	T	A	.	.	MAF_INRAE=5.063;MAF_USDA=12.941
NC_035081.1	61793927	.	A	T	.	.	MAF_USDA=1.639
NC_035081.1	61793975	.	C	T	.	.	MAF_USDA=2.459
NC_035081.1	61794126	.	C	G	.	.	MAF_INRAE=15.823;MAF_USDA=14.118
NC_035081.1	61794212	.	C	T	.	.	MAF_INRAE=6.962;MAF_USDA=10.588
NC_035081.1	61794231	.	A	G	.	.	MAF_INRAE=32.278;MAF_USDA=12.353
NC_035081.1	61794253	.	G	T	.	.	MAF_USDA=33.529
NC_035081.1	61794329	.	T	C	.	.	MAF_INRAE=46.203;MAF_USDA=39.412
NC_035081.1	61794463	.	A	C	.	.	MAF_USDA=1.639
NC_035081.1	61794615	.	G	A	.	.	MAF_USDA=1.639
NC_035081.1	61794635	.	C	T	.	.	MAF_USDA=8.197
NC_035081.1	61794652	.	T	C	.	.	MAF_INRAE=4.43;MAF_USDA=11.765
NC_035081.1	61794740	.	C	A	.	.	MAF_USDA=1.639
NC_035081.1	61794757	.	C	T	.	.	MAF_INRAE=10.526;MAF_USDA=9.412
NC_035081.1	61794764	.	G	A	.	.	MAF_USDA=16.393
NC_035081.1	61794776	.	A	C	.	.	MAF_INRAE=5.263;MAF_USDA=6.25
NC_035081.1	61794789	.	A	T	.	.	MAF_INRAE=6.667
NC_035081.1	61794809	.	C	A	.	.	MAF_USDA=16.667
NC_035081.1	61794810	.	G	A	.	.	MAF_USDA=4.918
NC_035081.1	61794942	.	G	A	.	.	MAF_USDA=4.098
NC_035081.1	61795025	.	T	G	.	.	MAF_USDA=3.279
NC_035081.1	61795070	.	G	T	.	.	MAF_USDA=1.639
NC_035081.1	61795106	.	G	A	.	.	MAF_INRAE=6.667
NC_035081.1	61795153	.	A	G	.	.	MAF_USDA=4.918
NC_035081.1	61795179	.	G	T	.	.	MAF_INRAE=39.873;MAF_USDA=48.824
NC_035081.1	61795224	.	T	A	.	.	MAF_INRAE=46.835;MAF_USDA=38.235
NC_035081.1	61795226	.	C	T	.	.	MAF_INRAE=46.667;MAF_USDA=38.824
NC_035081.1	61795264	.	G	T	.	.	MAF_USDA=1.639
NC_035081.1	61795314	.	T	G	.	.	MAF_USDA=3.279
NC_035081.1	61795695	.	C	G	.	.	MAF_USDA=2.459
NC_035081.1	61795774	.	G	T	.	.	MAF_USDA=2.459
NC_035081.1	61795834	.	T	G	.	.	MAF_INRAE=34.177;MAF_USDA=13.529
NC_035081.1	61795838	.	T	C	.	.	MAF_INRAE=46.667;MAF_USDA=48.235
NC_035081.1	61796048	.	C	T	.	.	MAF_INRAE=46.835;MAF_USDA=39.412
NC_035081.1	61796172	.	A	G	.	.	MAF_USDA=2.459
NC_035081.1	61796235	.	T	C	.	.	MAF_INRAE=34.81;MAF_USDA=11.176
NC_035081.1	61796327	.	G	T	.	.	MAF_INRAE=32.911;MAF_USDA=12.353
NC_035081.1	61796336	.	G	A	.	.	MAF_INRAE=20.0
NC_035081.1	61796547	.	G	A	.	.	MAF_USDA=2.459
NC_035081.1	61796649	.	G	A	.	.	MAF_INRAE=32.911;MAF_USDA=12.353
NC_035081.1	61796732	.	C	T	.	.	MAF_INRAE=15.823;MAF_USDA=14.118
NC_035081.1	61796925	.	G	A	.	.	MAF_INRAE=5.833
NC_035081.1	61796938	.	A	T	.	.	MAF_INRAE=38.608;MAF_USDA=48.824
NC_035081.1	61796964	.	G	A	.	.	MAF_USDA=2.459
NC_035081.1	61797184	.	T	A	.	.	MAF_INRAE=46.203;MAF_USDA=39.412
NC_035081.1	61797215	.	T	G	.	.	MAF_INRAE=27.848;MAF_USDA=40.0
NC_035081.1	61797225	.	T	C	.	.	MAF_INRAE=34.177;MAF_USDA=46.471
NC_035081.1	61797348	.	A	G	.	.	MAF_INRAE=34.177;MAF_USDA=47.059
NC_035081.1	61797393	.	A	G	.	.	MAF_INRAE=33.544;MAF_USDA=48.235
NC_035081.1	61797623	.	C	T	.	.	MAF_USDA=1.639
NC_035081.1	61797639	.	C	T	.	.	MAF_INRAE=16.456;MAF_USDA=14.118
NC_035081.1	61797720	.	C	T	.	.	MAF_USDA=1.639
NC_035081.1	61798106	.	G	A	.	.	MAF_USDA=2.459
NC_035081.1	61798114	.	C	A	.	.	MAF_USDA=19.672
NC_035081.1	61798163	.	C	T	.	.	MAF_INRAE=46.203;MAF_USDA=39.412
NC_035081.1	61798196	.	G	A	.	.	MAF_USDA=2.459
NC_035081.1	61798262	.	C	T	.	.	MAF_USDA=2.459
NC_035081.1	61798302	.	A	T	.	.	MAF_INRAE=47.468;MAF_USDA=41.667
NC_035081.1	61798309	.	A	T	.	.	MAF_INRAE=45.833;MAF_USDA=41.667
NC_035081.1	61798310	.	A	G	.	.	MAF_INRAE=45.833;MAF_USDA=41.667
NC_035081.1	61798318	.	A	G	.	.	MAF_INRAE=45.833;MAF_USDA=35.714
NC_035081.1	61798322	.	A	T	.	.	MAF_INRAE=45.833;MAF_USDA=38.095
NC_035081.1	61798327	.	A	G	.	.	MAF_USDA=6.667
NC_035081.1	61798368	.	T	C	.	.	MAF_INRAE=6.667;MAF_USDA=2.459
NC_035081.1	61798434	.	G	A	.	.	MAF_USDA=13.934
NC_035081.1	61798485	.	C	T	.	.	MAF_INRAE=21.519;MAF_USDA=27.059
NC_035081.1	61798534	.	G	A	.	.	MAF_INRAE=15.823;MAF_USDA=3.279
NC_035081.1	61798608	.	G	T	.	.	MAF_USDA=1.639
NC_035081.1	61798655	.	C	T	.	.	MAF_USDA=4.098
NC_035081.1	61798775	.	C	A	.	.	MAF_USDA=1.639
NC_035081.1	61798780	.	C	G	.	.	MAF_USDA=3.279
NC_035081.1	61798792	.	G	T	.	.	MAF_USDA=2.459
NC_035081.1	61798858	.	C	T	.	.	MAF_USDA=2.459
NC_035081.1	61798917	.	G	T	.	.	MAF_USDA=29.167
NC_035081.1	61798976	.	G	A	.	.	MAF_INRAE=32.911;MAF_USDA=12.353
NC_035081.1	61799135	.	C	A	.	.	MAF_INRAE=6.962;MAF_USDA=9.412
NC_035081.1	61799161	.	C	T	.	.	MAF_INRAE=6.962;MAF_USDA=11.176
NC_035081.1	61799236	.	G	A	.	.	MAF_USDA=2.459
NC_035081.1	61799286	.	C	A	.	.	MAF_INRAE=19.62;MAF_USDA=26.471
NC_035081.1	61799293	.	G	C	.	.	MAF_INRAE=20.253;MAF_USDA=25.294
NC_035081.1	61799318	.	T	C	.	.	MAF_USDA=4.918
NC_035081.1	61799320	.	C	A	.	.	MAF_INRAE=36.076;MAF_USDA=49.412
NC_035081.1	61799348	.	C	T	.	.	MAF_USDA=4.098
NC_035081.1	61799416	.	C	T	.	.	MAF_INRAE=16.667;MAF_USDA=10.588
NC_035081.1	61799483	.	A	G	.	.	MAF_INRAE=34.177;MAF_USDA=10.119
NC_035081.1	61799593	.	T	G	.	.	MAF_INRAE=32.911;MAF_USDA=11.765
NC_035081.1	61799726	.	C	A	.	.	MAF_INRAE=6.667;MAF_USDA=1.639
NC_035081.1	61799768	.	C	A	.	.	MAF_USDA=2.459
NC_035081.1	61799835	.	T	G	.	.	MAF_INRAE=6.962;MAF_USDA=5.294
NC_035081.1	61799839	.	A	T	.	.	MAF_INRAE=46.667;MAF_USDA=48.824
NC_035081.1	61799894	.	C	T	.	.	MAF_INRAE=6.962;MAF_USDA=11.765
NC_035081.1	61799911	.	C	T	.	.	MAF_INRAE=26.667;MAF_USDA=12.941
NC_035081.1	61799931	.	A	T	.	.	MAF_INRAE=6.962;MAF_USDA=11.765
NC_035081.1	61799968	.	A	G	.	.	MAF_INRAE=6.962;MAF_USDA=12.353
NC_035081.1	61799971	.	C	G	.	.	MAF_INRAE=5.833;MAF_USDA=20.833
NC_035081.1	61799990	.	G	T	.	.	MAF_INRAE=6.962;MAF_USDA=12.941
NC_035081.1	61799994	.	C	T	.	.	MAF_INRAE=5.833;MAF_USDA=12.353
NC_035081.1	61800031	.	C	T	.	.	MAF_INRAE=46.835;MAF_USDA=38.824
NC_035081.1	61800066	.	C	T	.	.	MAF_USDA=3.279
NC_035081.1	61800104	.	C	T	.	.	MAF_INRAE=6.962;MAF_USDA=10.588
NC_035081.1	61800219	.	G	A	.	.	MAF_INRAE=34.177;MAF_USDA=47.059
NC_035081.1	61800254	.	C	A	.	.	MAF_USDA=1.639
NC_035081.1	61800568	.	G	A	.	.	MAF_INRAE=10.526;MAF_USDA=3.529
NC_035081.1	61800569	.	T	A	.	.	MAF_USDA=3.529
NC_035081.1	61800585	.	C	T	.	.	MAF_USDA=6.557
NC_035081.1	61800747	.	G	A	.	.	MAF_USDA=1.639
NC_035081.1	61800794	.	T	C	.	.	MAF_USDA=8.197
NC_035081.1	61801031	.	T	C	.	.	MAF_USDA=13.934
NC_035081.1	61801088	.	G	A	.	.	MAF_USDA=2.459
NC_035081.1	61801214	.	T	G	.	.	MAF_INRAE=32.911;MAF_USDA=12.353
NC_035081.1	61801294	.	A	T	.	.	MAF_USDA=1.667
NC_035081.1	61801347	.	C	T	.	.	MAF_INRAE=46.203;MAF_USDA=39.412
NC_035081.1	61801349	.	C	T	.	.	MAF_INRAE=26.667;MAF_USDA=13.529
NC_035081.1	61801406	.	C	A	.	.	MAF_INRAE=32.911;MAF_USDA=12.353
NC_035081.1	61801555	.	C	A	.	.	MAF_USDA=1.639
NC_035081.1	61801561	.	A	T	.	.	MAF_USDA=1.639
NC_035081.1	61801759	.	C	T	.	.	MAF_USDA=35.294
NC_035081.1	61801777	.	G	A	.	.	MAF_USDA=2.459
NC_035081.1	61801801	.	C	T	.	.	MAF_INRAE=6.962;MAF_USDA=10.588
NC_035081.1	61801821	.	C	T	.	.	MAF_INRAE=39.241;MAF_USDA=48.235
NC_035081.1	61801924	.	G	A	.	.	MAF_USDA=8.197
NC_035081.1	61802191	.	G	A	.	.	MAF_INRAE=47.468;MAF_USDA=41.176
NC_035081.1	61802485	.	G	A	.	.	MAF_USDA=4.098
NC_035081.1	61802525	.	T	A	.	.	MAF_INRAE=10.526;MAF_USDA=2.941
NC_035081.1	61802552	.	A	G	.	.	MAF_USDA=1.639
NC_035081.1	61802664	.	C	A	.	.	MAF_INRAE=15.823;MAF_USDA=14.118
NC_035081.1	61802712	.	A	G	.	.	MAF_INRAE=15.789;MAF_USDA=47.647
NC_035081.1	61802777	.	C	G	.	.	MAF_INRAE=34.177;MAF_USDA=11.176
NC_035081.1	61802858	.	G	C	.	.	MAF_USDA=8.824
NC_035081.1	61802881	.	A	G	.	.	MAF_INRAE=46.203;MAF_USDA=38.235
NC_035081.1	61802882	.	G	T	.	.	MAF_INRAE=47.5;MAF_USDA=38.235
NC_035081.1	61802918	.	G	T	.	.	MAF_USDA=3.279
NC_035081.1	61803155	.	A	T	.	.	MAF_INRAE=20.833
NC_035081.1	61803267	.	A	G	.	.	MAF_USDA=1.639
NC_035081.1	61803333	.	A	G	.	.	MAF_INRAE=46.835;MAF_USDA=40.0
NC_035081.1	61803496	.	G	C	.	.	MAF_INRAE=6.962;MAF_USDA=11.765
NC_035081.1	61803501	.	A	G	.	.	MAF_USDA=15.574
NC_035081.1	61803508	.	A	C	.	.	MAF_USDA=1.639
NC_035081.1	61803513	.	A	T	.	.	MAF_USDA=12.295
NC_035081.1	61803515	.	T	A	.	.	MAF_USDA=2.5
NC_035081.1	61803517	.	T	A	.	.	MAF_USDA=5.833
NC_035081.1	61803518	.	T	A	.	.	MAF_USDA=33.051
NC_035081.1	61803519	.	T	A	.	.	MAF_USDA=45.763
NC_035081.1	61803520	.	T	A	.	.	MAF_USDA=47.458
NC_035081.1	61803521	.	T	A	.	.	MAF_USDA=47.458
NC_035081.1	61803522	.	T	A	.	.	MAF_USDA=42.373
NC_035081.1	61803523	.	A	T	.	.	MAF_INRAE=3.333
NC_035081.1	61803600	.	G	A	.	.	MAF_USDA=1.639
NC_035081.1	61803694	.	A	G	.	.	MAF_INRAE=34.177;MAF_USDA=9.412
NC_035081.1	61803715	.	A	T	.	.	MAF_USDA=1.639
NC_035081.1	61803716	.	G	C	.	.	MAF_USDA=14.754
NC_035081.1	61803766	.	C	T	.	.	MAF_INRAE=5.063;MAF_USDA=11.905
NC_035081.1	61803767	.	T	G	.	.	MAF_INRAE=3.333;MAF_USDA=11.905
NC_035081.1	61803884	.	C	A	.	.	MAF_INRAE=6.667;MAF_USDA=2.459
NC_035081.1	61803887	.	A	G	.	.	MAF_INRAE=6.962;MAF_USDA=10.588
NC_035081.1	61803929	.	C	A	.	.	MAF_USDA=1.639
NC_035081.1	61803939	.	G	A	.	.	MAF_USDA=1.639
NC_035081.1	61803943	.	G	C	.	.	MAF_INRAE=5.063;MAF_USDA=13.529
NC_035081.1	61803952	.	G	C	.	.	MAF_USDA=4.098
NC_035081.1	61803954	.	G	T	.	.	MAF_INRAE=6.667;MAF_USDA=2.459
NC_035081.1	61804111	.	G	A	.	.	MAF_INRAE=6.962;MAF_USDA=5.294
NC_035081.1	61804155	.	G	T	.	.	MAF_INRAE=3.333;MAF_USDA=8.333
NC_035081.1	61804234	.	A	C	.	.	MAF_INRAE=6.667;MAF_USDA=1.639
NC_035081.1	61804288	.	C	T	.	.	MAF_USDA=8.197
NC_035081.1	61804357	.	A	G	.	.	MAF_INRAE=6.667;MAF_USDA=2.459
NC_035081.1	61804454	.	A	T	.	.	MAF_INRAE=6.667;MAF_USDA=2.459
NC_035081.1	61804516	.	T	C	.	.	MAF_INRAE=10.526;MAF_USDA=3.529
NC_035081.1	61804518	.	A	C	.	.	MAF_INRAE=6.962;MAF_USDA=11.765
NC_035081.1	61804577	.	G	A	.	.	MAF_INRAE=20.253;MAF_USDA=28.824
NC_035081.1	61804677	.	C	A	.	.	MAF_INRAE=20.833
NC_035081.1	61804695	.	T	C	.	.	MAF_INRAE=17.722;MAF_USDA=23.529
NC_035081.1	61804786	.	G	T	.	.	MAF_INRAE=5.833;MAF_USDA=2.459
NC_035081.1	61804875	.	A	C	.	.	MAF_USDA=2.459
NC_035081.1	61804880	.	T	G	.	.	MAF_INRAE=34.177;MAF_USDA=45.294
NC_035081.1	61804886	.	A	G	.	.	MAF_INRAE=5.833
NC_035081.1	61804888	.	T	G	.	.	MAF_INRAE=5.833
NC_035081.1	61805026	.	A	G	.	.	MAF_INRAE=33.544;MAF_USDA=12.353
NC_035081.1	61805104	.	G	A	.	.	MAF_INRAE=20.886;MAF_USDA=27.647
NC_035081.1	61805126	.	G	T	.	.	MAF_INRAE=6.667;MAF_USDA=2.459
NC_035081.1	61805274	.	A	T	.	.	MAF_USDA=8.197
NC_035081.1	61805306	.	G	C	.	.	MAF_INRAE=2.5
NC_035081.1	61805333	.	G	A	.	.	MAF_INRAE=6.962;MAF_USDA=11.765
NC_035081.1	61805355	.	C	G	.	.	MAF_INRAE=15.823;MAF_USDA=14.118
NC_035081.1	61805402	.	A	T	.	.	MAF_INRAE=6.667
NC_035081.1	61805409	.	A	T	.	.	MAF_INRAE=10.526;MAF_USDA=4.167
NC_035081.1	61805477	.	A	T	.	.	MAF_INRAE=32.911;MAF_USDA=12.353
NC_035081.1	61805615	.	G	T	.	.	MAF_USDA=8.333
NC_035081.1	61805623	.	G	T	.	.	MAF_INRAE=47.468;MAF_USDA=39.583
NC_035081.1	61805814	.	C	A	.	.	MAF_INRAE=32.911;MAF_USDA=12.353
NC_035081.1	61805819	.	T	C	.	.	MAF_INRAE=46.203;MAF_USDA=39.412
NC_035081.1	61805854	.	T	G	.	.	MAF_INRAE=32.911;MAF_USDA=35.882
NC_035081.1	61805906	.	T	G	.	.	MAF_INRAE=15.823;MAF_USDA=13.529
NC_035081.1	61805935	.	G	A	.	.	MAF_USDA=6.557
NC_035081.1	61805997	.	T	G	.	.	MAF_INRAE=39.241;MAF_USDA=46.471
NC_035081.1	61806046	.	G	A	.	.	MAF_USDA=2.459
NC_035081.1	61806074	.	C	A	.	.	MAF_USDA=2.459
NC_035081.1	61806101	.	C	A	.	.	MAF_INRAE=6.962;MAF_USDA=11.765
NC_035081.1	61806151	.	G	A	.	.	MAF_INRAE=16.456;MAF_USDA=13.115
NC_035081.1	61806180	.	T	A	.	.	MAF_INRAE=6.329;MAF_USDA=14.118
NC_035081.1	61806188	.	T	C	.	.	MAF_USDA=22.941
NC_035081.1	61806292	.	G	A	.	.	MAF_INRAE=6.667
NC_035081.1	61806359	.	G	A	.	.	MAF_INRAE=46.203;MAF_USDA=40.0
NC_035081.1	61806360	.	A	T	.	.	MAF_INRAE=47.5;MAF_USDA=40.0
NC_035081.1	61806361	.	C	A	.	.	MAF_INRAE=47.5;MAF_USDA=40.0
NC_035081.1	61806363	.	G	A	.	.	MAF_INRAE=47.5;MAF_USDA=40.0
NC_035081.1	61806424	.	C	T	.	.	MAF_INRAE=6.962;MAF_USDA=12.353
NC_035081.1	61806482	.	G	A	.	.	MAF_INRAE=6.962;MAF_USDA=14.118
NC_035081.1	61806561	.	G	T	.	.	MAF_INRAE=46.203;MAF_USDA=39.412
NC_035081.1	61806571	.	C	T	.	.	MAF_INRAE=46.203;MAF_USDA=41.667
NC_035081.1	61806574	.	A	G	.	.	MAF_INRAE=41.667;MAF_USDA=45.294
NC_035081.1	61806617	.	C	T	.	.	MAF_INRAE=41.139;MAF_USDA=41.176
NC_035081.1	61806632	.	G	A	.	.	MAF_USDA=2.459
NC_035081.1	61806701	.	G	A	.	.	MAF_USDA=1.639
NC_035081.1	61806776	.	G	A	.	.	MAF_INRAE=14.557;MAF_USDA=14.118
NC_035081.1	61806780	.	A	C	.	.	MAF_INRAE=37.975;MAF_USDA=21.176
NC_035081.1	61806813	.	T	G	.	.	MAF_INRAE=6.962;MAF_USDA=11.176
NC_035081.1	61806877	.	T	A	.	.	MAF_INRAE=34.81;MAF_USDA=44.048
NC_035081.1	61807246	.	C	A	.	.	MAF_INRAE=46.203;MAF_USDA=40.0
NC_035081.1	61807247	.	T	G	.	.	MAF_INRAE=6.962;MAF_USDA=5.294
NC_035081.1	61807324	.	A	C	.	.	MAF_INRAE=39.241;MAF_USDA=48.235
NC_035081.1	61807351	.	C	A	.	.	MAF_USDA=1.639
NC_035081.1	61807407	.	G	A	.	.	MAF_INRAE=31.646;MAF_USDA=9.412
NC_035081.1	61807583	.	G	A	.	.	MAF_USDA=4.918
NC_035081.1	61807771	.	G	A	.	.	MAF_INRAE=6.962;MAF_USDA=5.294
NC_035081.1	61807777	.	G	T	.	.	MAF_USDA=1.639
NC_035081.1	61807850	.	T	C	.	.	MAF_INRAE=39.873;MAF_USDA=47.647
NC_035081.1	61808026	.	G	A	.	.	MAF_INRAE=46.203;MAF_USDA=40.0
NC_035081.1	61808054	.	G	T	.	.	MAF_USDA=1.639
NC_035081.1	61808065	.	G	C	.	.	MAF_INRAE=39.873;MAF_USDA=47.619
NC_035081.1	61808110	.	A	G	.	.	MAF_USDA=5.738
NC_035081.1	61808190	.	A	C	.	.	MAF_INRAE=39.241;MAF_USDA=48.235
NC_035081.1	61808194	.	T	G	.	.	MAF_INRAE=46.667;MAF_USDA=45.882
NC_035081.1	61808246	.	G	T	.	.	MAF_INRAE=46.203;MAF_USDA=40.0
NC_035081.1	61808326	.	G	T	.	.	MAF_INRAE=33.544;MAF_USDA=5.882
NC_035081.1	61808463	.	T	C	.	.	MAF_INRAE=3.333;MAF_USDA=8.333
NC_035081.1	61808497	.	C	T	.	.	MAF_USDA=2.459
NC_035081.1	61808522	.	G	C	.	.	MAF_INRAE=46.203;MAF_USDA=38.824
NC_035081.1	61808524	.	T	G	.	.	MAF_USDA=8.824
NC_035081.1	61808562	.	T	C	.	.	MAF_USDA=1.639
NC_035081.1	61808579	.	C	T	.	.	MAF_INRAE=6.667
NC_035081.1	61808588	.	G	A	.	.	MAF_INRAE=46.203;MAF_USDA=40.0
NC_035081.1	61808606	.	T	C	.	.	MAF_USDA=1.639
NC_035081.1	61808652	.	C	A	.	.	MAF_USDA=7.377
NC_035081.1	61808854	.	G	T	.	.	MAF_INRAE=34.177;MAF_USDA=5.882
NC_035081.1	61808891	.	G	A	.	.	MAF_USDA=2.459
NC_035081.1	61808942	.	A	G	.	.	MAF_USDA=30.0
NC_035081.1	61809031	.	G	A	.	.	MAF_INRAE=3.333;MAF_USDA=10.417
NC_035081.1	61809197	.	C	A	.	.	MAF_INRAE=34.177;MAF_USDA=5.882
NC_035081.1	61809344	.	A	T	.	.	MAF_INRAE=34.177;MAF_USDA=5.882
NC_035081.1	61809422	.	C	T	.	.	MAF_INRAE=34.177;MAF_USDA=5.882
NC_035081.1	61809564	.	T	C	.	.	MAF_INRAE=15.823;MAF_USDA=14.118
NC_035081.1	61809626	.	G	C	.	.	MAF_USDA=1.639
NC_035081.1	61809671	.	T	G	.	.	MAF_USDA=1.639
NC_035081.1	61809716	.	G	T	.	.	MAF_USDA=1.639
NC_035081.1	61809801	.	G	C	.	.	MAF_USDA=30.588
NC_035081.1	61809842	.	T	G	.	.	MAF_USDA=2.459
NC_035081.1	61809968	.	T	G	.	.	MAF_USDA=31.176
NC_035081.1	61810072	.	T	A	.	.	MAF_INRAE=7.5;MAF_USDA=2.459
NC_035081.1	61810175	.	C	A	.	.	MAF_USDA=4.118
NC_035081.1	61810255	.	A	G	.	.	MAF_USDA=1.639
NC_035081.1	61810458	.	C	A	.	.	MAF_INRAE=6.962;MAF_USDA=10.588
NC_035081.1	61810459	.	C	A	.	.	MAF_INRAE=5.833;MAF_USDA=10.588
NC_035081.1	61810660	.	G	A	.	.	MAF_INRAE=6.667;MAF_USDA=2.459
NC_035081.1	61810733	.	G	T	.	.	MAF_INRAE=6.667;MAF_USDA=2.459
NC_035081.1	61810937	.	A	G	.	.	MAF_USDA=41.566
NC_035081.1	61811237	.	C	T	.	.	MAF_USDA=1.695
NC_035081.1	61811291	.	C	T	.	.	MAF_INRAE=26.316;MAF_USDA=35.714
NC_035081.1	61811300	.	G	A	.	.	MAF_INRAE=15.789;MAF_USDA=5.882
NC_035081.1	61811301	.	A	C	.	.	MAF_INRAE=10.526;MAF_USDA=11.176
NC_035081.1	61811396	.	G	A	.	.	MAF_INRAE=39.241;MAF_USDA=37.5
NC_035081.1	61811419	.	C	T	.	.	MAF_USDA=13.115
NC_035081.1	61811423	.	T	A	.	.	MAF_INRAE=46.203;MAF_USDA=39.412
NC_035081.1	61811569	.	G	A	.	.	MAF_INRAE=6.962;MAF_USDA=10.588
NC_035081.1	61811644	.	G	A	.	.	MAF_USDA=8.197
NC_035081.1	61811670	.	T	G	.	.	MAF_USDA=5.738
NC_035081.1	61811705	.	C	T	.	.	MAF_INRAE=6.329;MAF_USDA=11.765
NC_035081.1	61811734	.	T	C	.	.	MAF_USDA=24.405
NC_035081.1	61811792	.	G	T	.	.	MAF_USDA=20.833
NC_035081.1	61811886	.	T	C	.	.	MAF_USDA=41.667
NC_035081.1	61812834	.	T	C	.	.	MAF_USDA=39.412
NC_035081.1	61812888	.	A	C	.	.	MAF_USDA=5.882
NC_035081.1	61812905	.	T	C	.	.	MAF_INRAE=6.962;MAF_USDA=10.0
NC_035081.1	61812926	.	A	C	.	.	MAF_USDA=9.016
NC_035081.1	61813064	.	T	A	.	.	MAF_INRAE=21.519;MAF_USDA=29.167
NC_035081.1	61813065	.	A	G	.	.	MAF_USDA=29.167
NC_035081.1	61813078	.	C	A	.	.	MAF_USDA=6.25
NC_035081.1	61813098	.	G	A	.	.	MAF_INRAE=6.962;MAF_USDA=20.833
NC_035081.1	61813120	.	T	G	.	.	MAF_INRAE=46.835;MAF_USDA=40.588
NC_035081.1	61813154	.	C	T	.	.	MAF_INRAE=16.456;MAF_USDA=14.118
NC_035081.1	61813180	.	T	A	.	.	MAF_INRAE=6.962;MAF_USDA=10.588
NC_035081.1	61813214	.	G	A	.	.	MAF_INRAE=37.342;MAF_USDA=25.0
NC_035081.1	61813281	.	A	C	.	.	MAF_INRAE=7.5;MAF_USDA=37.5
NC_035081.1	61813398	.	G	A	.	.	MAF_USDA=20.833
NC_035081.1	61813434	.	G	A	.	.	MAF_INRAE=2.632
NC_035081.1	61813643	.	A	G	.	.	MAF_INRAE=35.443;MAF_USDA=6.25
NC_035081.1	61813652	.	G	A	.	.	MAF_INRAE=10.526;MAF_USDA=32.609
NC_035081.1	61813657	.	T	A	.	.	MAF_INRAE=26.316;MAF_USDA=35.417
NC_035081.1	61813742	.	AT	AG	.	.	MAF_USDA=37.5
NC_035081.1	61813748	.	C	A	.	.	MAF_USDA=4.167
NC_035081.1	61813851	.	A	G	.	.	MAF_USDA=10.417
NC_035081.1	61813888	.	G	A	.	.	MAF_USDA=33.333
NC_035081.1	61813910	.	A	G	.	.	MAF_USDA=35.417
NC_035081.1	61813918	.	C	T	.	.	MAF_USDA=33.333
NC_035081.1	61813926	.	G	A	.	.	MAF_USDA=29.167
NC_035081.1	61814128	.	C	G	.	.	MAF_USDA=10.417
NC_035081.1	61814220	.	G	A	.	.	MAF_INRAE=36.667;MAF_USDA=33.333
NC_035081.1	61814222	.	G	A	.	.	MAF_INRAE=36.667;MAF_USDA=33.333
NC_035081.1	61814235	.	AAGC	AAGT	.	.	MAF_USDA=16.667
NC_035081.1	61814238	.	C	T	.	.	MAF_INRAE=4.167
NC_035081.1	61814336	.	A	G	.	.	MAF_USDA=39.583
NC_035081.1	61814383	.	A	G	.	.	MAF_USDA=18.75
NC_035081.1	61814422	.	G	A	.	.	MAF_INRAE=5.833;MAF_USDA=10.0
NC_035081.1	61814425	.	G	T	.	.	MAF_INRAE=10.0
NC_035081.1	61814428	.	G	A	.	.	MAF_USDA=2.353
NC_035081.1	61814448	.	G	A	.	.	MAF_INRAE=25.833;MAF_USDA=22.917
NC_035081.1	61814468	.	G	A	.	.	MAF_INRAE=5.833
NC_035081.1	61814480	.	G	A	.	.	MAF_USDA=2.459
NC_035081.1	61814493	.	G	A	.	.	MAF_INRAE=17.5;MAF_USDA=16.667
NC_035081.1	61814507	.	C	T	.	.	MAF_USDA=7.5
NC_035081.1	61814510	.	C	G	.	.	MAF_INRAE=33.544;MAF_USDA=10.714
NC_035081.1	61814514	.	C	T	.	.	MAF_INRAE=7.595;MAF_USDA=10.119
NC_035081.1	61814708	.	T	G	.	.	MAF_INRAE=7.5;MAF_USDA=41.667
NC_035081.1	61814741	.	A	T	.	.	MAF_USDA=1.639
NC_035081.1	61814760	.	C	T	.	.	MAF_USDA=3.279
NC_035081.1	61814789	.	G	A	.	.	MAF_INRAE=6.962;MAF_USDA=10.588
NC_035081.1	61814796	.	C	T	.	.	MAF_USDA=8.824
NC_035081.1	61814822	.	C	T	.	.	MAF_USDA=8.197
NC_035081.1	61814903	.	G	A	.	.	MAF_INRAE=33.544;MAF_USDA=14.706
NC_035081.1	61814922	.	G	A	.	.	MAF_INRAE=6.962;MAF_USDA=10.588
NC_035081.1	61815044	.	C	T	.	.	MAF_INRAE=37.975;MAF_USDA=25.294
NC_035081.1	61815058	.	G	C	.	.	MAF_INRAE=6.962;MAF_USDA=10.588
NC_035081.1	61815096	.	C	T	.	.	MAF_USDA=1.639
NC_035081.1	61815366	.	G	A	.	.	MAF_USDA=1.639
NC_035081.1	61815421	.	A	T	.	.	MAF_INRAE=46.203;MAF_USDA=40.588
NC_035081.1	61815467	.	T	G	.	.	MAF_INRAE=46.203;MAF_USDA=41.176
NC_035081.1	61815550	.	C	T	.	.	MAF_USDA=5.294
NC_035081.1	61815551	.	G	A	.	.	MAF_USDA=9.836
NC_035081.1	61815595	.	A	C	.	.	MAF_INRAE=46.203;MAF_USDA=40.588
NC_035081.1	61815600	.	G	T	.	.	MAF_USDA=29.167
NC_035081.1	61815792	.	G	A	.	.	MAF_USDA=8.197
NC_035081.1	61815814	.	A	C	.	.	MAF_USDA=9.836
NC_035081.1	61815919	.	C	A	.	.	MAF_INRAE=5.263;MAF_USDA=8.333
NC_035081.1	61816022	.	T	C	.	.	MAF_INRAE=7.5;MAF_USDA=35.882
NC_035081.1	61816024	.	G	A	.	.	MAF_USDA=3.529
NC_035081.1	61816087	.	A	C	.	.	MAF_USDA=1.639
NC_035081.1	61816089	.	C	G	.	.	MAF_INRAE=6.962;MAF_USDA=10.588
NC_035081.1	61816134	.	T	C	.	.	MAF_INRAE=15.823;MAF_USDA=3.279
NC_035081.1	61816329	.	A	G	.	.	MAF_USDA=1.639
NC_035081.1	61816452	.	T	C	.	.	MAF_USDA=1.639
NC_035081.1	61816573	.	T	C	.	.	MAF_INRAE=8.333;MAF_USDA=34.118
NC_035081.1	61816617	.	A	G	.	.	MAF_USDA=3.279
NC_035081.1	61816648	.	T	G	.	.	MAF_USDA=8.197
NC_035081.1	61816667	.	G	A	.	.	MAF_INRAE=33.544;MAF_USDA=13.529
NC_035081.1	61816746	.	A	T	.	.	MAF_INRAE=6.962;MAF_USDA=10.0
NC_035081.1	61816782	.	A	G	.	.	MAF_INRAE=46.203;MAF_USDA=40.588
NC_035081.1	61816793	.	A	G	.	.	MAF_USDA=31.176
NC_035081.1	61816817	.	A	T	.	.	MAF_USDA=1.639
NC_035081.1	61816894	.	T	A	.	.	MAF_USDA=8.197
NC_035081.1	61817172	.	T	C	.	.	MAF_INRAE=46.835;MAF_USDA=39.412
NC_035081.1	61817244	.	T	C	.	.	MAF_INRAE=6.667;MAF_USDA=34.118
NC_035081.1	61817269	.	C	T	.	.	MAF_INRAE=6.667;MAF_USDA=2.459
NC_035081.1	61817289	.	G	A	.	.	MAF_INRAE=6.667;MAF_USDA=4.167
NC_035081.1	61817308	.	A	G	.	.	MAF_USDA=3.279
NC_035081.1	61817390	.	G	T	.	.	MAF_INRAE=46.203;MAF_USDA=41.176
NC_035081.1	61817478	.	G	A	.	.	MAF_INRAE=6.667;MAF_USDA=2.459
NC_035081.1	61817567	.	T	C	.	.	MAF_USDA=6.557
NC_035081.1	61817647	.	C	T	.	.	MAF_INRAE=15.19;MAF_USDA=13.529
NC_035081.1	61817920	.	A	C	.	.	MAF_INRAE=6.962;MAF_USDA=10.588
NC_035081.1	61817994	.	C	G	.	.	MAF_INRAE=15.823;MAF_USDA=14.118
NC_035081.1	61818141	.	A	T	.	.	MAF_INRAE=16.456
NC_035081.1	61818189	.	T	A	.	.	MAF_INRAE=6.667;MAF_USDA=33.529
NC_035081.1	61818218	.	C	T	.	.	MAF_INRAE=16.456;MAF_USDA=4.098
NC_035081.1	61818243	.	C	T	.	.	MAF_USDA=5.738
NC_035081.1	61818244	.	G	A	.	.	MAF_INRAE=10.526;MAF_USDA=3.529
NC_035081.1	61818414	.	A	G	.	.	MAF_INRAE=6.667
NC_035081.1	61818441	.	G	A	.	.	MAF_INRAE=46.203;MAF_USDA=40.588
NC_035081.1	61818444	.	A	T	.	.	MAF_USDA=2.941
NC_035081.1	61818498	.	C	A	.	.	MAF_USDA=4.167
NC_035081.1	61818577	.	G	T	.	.	MAF_USDA=18.235
NC_035081.1	61818875	.	C	A	.	.	MAF_INRAE=6.667;MAF_USDA=34.706
NC_035081.1	61818904	.	C	T	.	.	MAF_INRAE=10.526;MAF_USDA=2.941
NC_035081.1	61819097	.	C	G	.	.	MAF_INRAE=39.873;MAF_USDA=43.75
NC_035081.1	61819169	.	G	C	.	.	MAF_USDA=1.639
NC_035081.1	61819172	.	C	T	.	.	MAF_USDA=8.197
NC_035081.1	61819257	.	C	A	.	.	MAF_INRAE=34.177;MAF_USDA=6.471
NC_035081.1	61819270	.	T	C	.	.	MAF_INRAE=6.667;MAF_USDA=40.588
NC_035081.1	61819371	.	G	A	.	.	MAF_INRAE=39.241;MAF_USDA=44.706
NC_035081.1	61819372	.	T	A	.	.	MAF_INRAE=46.667;MAF_USDA=45.294
NC_035081.1	61819395	.	A	T	.	.	MAF_INRAE=23.418;MAF_USDA=3.279
NC_035081.1	61819450	.	T	G	.	.	MAF_INRAE=8.228;MAF_USDA=3.279
NC_035081.1	61819576	.	G	T	.	.	MAF_INRAE=39.873;MAF_USDA=45.294
NC_035081.1	61819855	.	C	A	.	.	MAF_INRAE=10.526;MAF_USDA=2.941
NC_035081.1	61819903	.	T	C	.	.	MAF_INRAE=6.667;MAF_USDA=42.353
NC_035081.1	61819938	.	G	A	.	.	MAF_INRAE=34.177;MAF_USDA=5.294
NC_035081.1	61820126	.	T	C	.	.	MAF_USDA=6.557
NC_035081.1	61820226	.	C	A	.	.	MAF_USDA=1.639
NC_035081.1	61820246	.	C	T	.	.	MAF_USDA=2.459
NC_035081.1	61820260	.	C	T	.	.	MAF_INRAE=39.241;MAF_USDA=47.059
NC_035081.1	61820291	.	C	G	.	.	MAF_INRAE=34.177;MAF_USDA=12.941
NC_035081.1	61820462	.	T	C	.	.	MAF_USDA=1.639
NC_035081.1	61820475	.	C	G	.	.	MAF_USDA=1.639
NC_035081.1	61820910	.	A	G	.	.	MAF_USDA=2.459
NC_035081.1	61820928	.	A	C	.	.	MAF_INRAE=39.873;MAF_USDA=46.471
NC_035081.1	61821018	.	C	T	.	.	MAF_USDA=9.836
NC_035081.1	61821141	.	G	T	.	.	MAF_USDA=1.639
NC_035081.1	61821219	.	C	T	.	.	MAF_INRAE=39.873;MAF_USDA=44.706
NC_035081.1	61821276	.	C	T	.	.	MAF_USDA=6.557
NC_035081.1	61821369	.	A	G	.	.	MAF_USDA=5.294
NC_035081.1	61821373	.	G	T	.	.	MAF_INRAE=5.263;MAF_USDA=3.529
NC_035081.1	61821390	.	G	T	.	.	MAF_INRAE=3.333;MAF_USDA=2.083
NC_035081.1	61821417	.	C	A	.	.	MAF_USDA=7.377
NC_035081.1	61821442	.	A	C	.	.	MAF_INRAE=39.241;MAF_USDA=45.294
NC_035081.1	61821603	.	T	A	.	.	MAF_INRAE=39.241;MAF_USDA=45.882
NC_035081.1	61821725	.	T	C	.	.	MAF_INRAE=6.667;MAF_USDA=42.353
NC_035081.1	61821792	.	C	A	.	.	MAF_INRAE=39.873;MAF_USDA=47.059
NC_035081.1	61821808	.	A	C	.	.	MAF_INRAE=6.667
NC_035081.1	61821822	.	C	T	.	.	MAF_INRAE=39.873;MAF_USDA=45.882
NC_035081.1	61822006	.	A	T	.	.	MAF_INRAE=34.177;MAF_USDA=5.294
NC_035081.1	61822007	.	A	G	.	.	MAF_INRAE=39.241;MAF_USDA=44.706
NC_035081.1	61822045	.	T	G	.	.	MAF_USDA=25.294
NC_035081.1	61822078	.	T	G	.	.	MAF_USDA=5.882
NC_035081.1	61822098	.	T	A	.	.	MAF_INRAE=39.241;MAF_USDA=44.706
NC_035081.1	61822157	.	C	A	.	.	MAF_USDA=5.294
NC_035081.1	61822258	.	C	T	.	.	MAF_USDA=1.667
NC_035081.1	61822291	.	C	T	.	.	MAF_USDA=6.25
NC_035081.1	61822384	.	C	T	.	.	MAF_INRAE=39.241;MAF_USDA=45.294
NC_035081.1	61822433	.	T	A	.	.	MAF_INRAE=39.241;MAF_USDA=45.294
NC_035081.1	61822444	.	T	C	.	.	MAF_INRAE=39.241;MAF_USDA=45.294
NC_035081.1	61822518	.	G	A	.	.	MAF_USDA=1.639
NC_035081.1	61822639	.	T	C	.	.	MAF_INRAE=6.667;MAF_USDA=40.588
NC_035081.1	61822702	.	G	T	.	.	MAF_INRAE=6.667
NC_035081.1	61822725	.	C	T	.	.	MAF_INRAE=22.785;MAF_USDA=19.412
NC_035081.1	61822733	.	C	A	.	.	MAF_INRAE=39.873;MAF_USDA=45.882
NC_035081.1	61822743	.	T	C	.	.	MAF_INRAE=39.873;MAF_USDA=45.882
NC_035081.1	61822876	.	G	T	.	.	MAF_INRAE=39.241;MAF_USDA=44.706
NC_035081.1	61822952	.	T	C	.	.	MAF_USDA=5.882
NC_035081.1	61823051	.	G	C	.	.	MAF_INRAE=5.833;MAF_USDA=2.459
NC_035081.1	61823196	.	G	A	.	.	MAF_USDA=1.639
NC_035081.1	61823291	.	G	T	.	.	MAF_INRAE=39.241;MAF_USDA=45.294
NC_035081.1	61823346	.	G	A	.	.	MAF_INRAE=39.241;MAF_USDA=45.294
NC_035081.1	61823364	.	T	C	.	.	MAF_USDA=24.706
NC_035081.1	61823452	.	C	A	.	.	MAF_INRAE=39.873;MAF_USDA=45.294
NC_035081.1	61823461	.	C	T	.	.	MAF_USDA=1.639
NC_035081.1	61824013	.	A	C	.	.	MAF_INRAE=6.667;MAF_USDA=41.765
NC_035081.1	61824136	.	T	C	.	.	MAF_USDA=2.459
NC_035081.1	61824156	.	A	G	.	.	MAF_USDA=6.25
NC_035081.1	61824159	.	T	G	.	.	MAF_USDA=2.459
NC_035081.1	61824178	.	A	C	.	.	MAF_INRAE=39.873;MAF_USDA=44.706
NC_035081.1	61824227	.	T	A	.	.	MAF_INRAE=5.263;MAF_USDA=3.529
NC_035081.1	61824292	.	C	A	.	.	MAF_INRAE=25.949;MAF_USDA=4.098
NC_035081.1	61824304	.	A	T	.	.	MAF_USDA=2.459
NC_035081.1	61824310	.	C	T	.	.	MAF_INRAE=39.241;MAF_USDA=40.984
NC_035081.1	61824318	.	C	A	.	.	MAF_USDA=8.197
NC_035081.1	61824348	.	G	A	.	.	MAF_USDA=6.471
NC_035081.1	61824376	.	C	T	.	.	MAF_INRAE=39.241;MAF_USDA=45.294
NC_035081.1	61824551	.	T	C	.	.	MAF_INRAE=39.241;MAF_USDA=45.294
NC_035081.1	61824566	.	A	G	.	.	MAF_INRAE=39.241;MAF_USDA=45.294
NC_035081.1	61824572	.	C	T	.	.	MAF_USDA=4.098
NC_035081.1	61824812	.	G	T	.	.	MAF_INRAE=10.526;MAF_USDA=2.941
NC_035081.1	61824925	.	A	G	.	.	MAF_USDA=2.459
NC_035081.1	61825050	.	C	T	.	.	MAF_INRAE=22.785;MAF_USDA=21.765
NC_035081.1	61825075	.	T	G	.	.	MAF_USDA=7.377
NC_035081.1	61825080	.	G	A	.	.	MAF_USDA=2.941
NC_035081.1	61825104	.	T	G	.	.	MAF_INRAE=6.667;MAF_USDA=41.765
NC_035081.1	61825439	.	G	T	.	.	MAF_INRAE=34.81;MAF_USDA=19.412
NC_035081.1	61825570	.	C	A	.	.	MAF_INRAE=5.263;MAF_USDA=8.333
NC_035081.1	61825807	.	A	T	.	.	MAF_USDA=3.279
NC_035081.1	61825808	.	T	A	.	.	MAF_USDA=3.279
NC_035081.1	61825809	.	T	A	.	.	MAF_USDA=3.279
NC_035081.1	61825810	.	T	G	.	.	MAF_USDA=5.294
NC_035081.1	61825885	.	T	C	.	.	MAF_USDA=11.475
NC_035081.1	61825989	.	C	T	.	.	MAF_USDA=5.294
NC_035081.1	61826155	.	G	T	.	.	MAF_INRAE=5.263;MAF_USDA=8.333
NC_035081.1	61826178	.	A	G	.	.	MAF_USDA=6.557
NC_035081.1	61826183	.	G	C	.	.	MAF_USDA=6.25
NC_035081.1	61826196	.	T	A	.	.	MAF_USDA=6.25
NC_035081.1	61826228	.	T	A	.	.	MAF_INRAE=6.667;MAF_USDA=41.176
NC_035081.1	61826230	.	C	A	.	.	MAF_USDA=25.294
NC_035081.1	61826416	.	T	G	.	.	MAF_USDA=5.294
NC_035081.1	61826503	.	T	A	.	.	MAF_USDA=8.197
NC_035081.1	61826504	.	C	A	.	.	MAF_USDA=8.197
NC_035081.1	61826543	.	G	T	.	.	MAF_INRAE=39.241;MAF_USDA=45.294
NC_035081.1	61826573	.	T	C	.	.	MAF_USDA=5.294
NC_035081.1	61826755	.	T	C	.	.	MAF_USDA=35.417
NC_035081.1	61826775	.	T	A	.	.	MAF_USDA=6.25
NC_035081.1	61826866	.	A	T	.	.	MAF_USDA=7.377
NC_035081.1	61826871	.	G	A	.	.	MAF_USDA=7.377
NC_035081.1	61826872	.	G	T	.	.	MAF_INRAE=39.241;MAF_USDA=45.294
NC_035081.1	61826901	.	C	G	.	.	MAF_INRAE=6.667;MAF_USDA=41.176
NC_035081.1	61826931	.	T	C	.	.	MAF_USDA=1.639
NC_035081.1	61826990	.	A	G	.	.	MAF_INRAE=6.667;MAF_USDA=42.941
NC_035081.1	61826992	.	T	C	.	.	MAF_USDA=8.235
NC_035081.1	61826993	.	A	G	.	.	MAF_USDA=8.824
NC_035081.1	61827031	.	C	T	.	.	MAF_INRAE=5.263;MAF_USDA=8.333
NC_035081.1	61827110	.	G	A	.	.	MAF_USDA=4.098
NC_035081.1	61827190	.	G	A	.	.	MAF_INRAE=39.873;MAF_USDA=47.059
NC_035081.1	61827192	.	C	T	.	.	MAF_USDA=3.279
NC_035081.1	61827203	.	C	G	.	.	MAF_INRAE=22.785;MAF_USDA=19.412
NC_035081.1	61827285	.	C	T	.	.	MAF_INRAE=34.177;MAF_USDA=5.357
NC_035081.1	61827324	.	C	A	.	.	MAF_USDA=2.459
NC_035081.1	61827361	.	T	C	.	.	MAF_USDA=3.279
NC_035081.1	61827377	.	T	C	.	.	MAF_USDA=3.279
NC_035081.1	61827414	.	C	A	.	.	MAF_USDA=1.639
NC_035081.1	61827424	.	G	T	.	.	MAF_INRAE=34.177;MAF_USDA=5.294
NC_035081.1	61827426	.	C	T	.	.	MAF_INRAE=39.241;MAF_USDA=45.294
NC_035081.1	61827469	.	C	A	.	.	MAF_INRAE=39.241;MAF_USDA=44.706
NC_035081.1	61827631	.	C	T	.	.	MAF_USDA=6.25
NC_035081.1	61827686	.	A	C	.	.	MAF_INRAE=8.228;MAF_USDA=3.333
NC_035081.1	61827699	.	G	T	.	.	MAF_INRAE=2.5;MAF_USDA=4.098
NC_035081.1	61827707	.	A	T	.	.	MAF_USDA=5.294
NC_035081.1	61827724	.	C	A	.	.	MAF_USDA=3.279
NC_035081.1	61827774	.	C	T	.	.	MAF_USDA=2.459
NC_035081.1	61827963	.	A	G	.	.	MAF_USDA=38.235
NC_035081.1	61828008	.	C	T	.	.	MAF_USDA=1.639
NC_035081.1	61828261	.	T	G	.	.	MAF_INRAE=3.333;MAF_USDA=2.083
NC_035081.1	61828384	.	C	A	.	.	MAF_INRAE=43.671;MAF_USDA=44.118
NC_035081.1	61828418	.	G	T	.	.	MAF_INRAE=43.671;MAF_USDA=25.882
NC_035081.1	61828441	.	C	A	.	.	MAF_INRAE=5.833
NC_035081.1	61828453	.	G	T	.	.	MAF_USDA=3.279
NC_035081.1	61828472	.	G	A	.	.	MAF_INRAE=42.405;MAF_USDA=46.471
NC_035081.1	61828662	.	C	T	.	.	MAF_INRAE=6.667;MAF_USDA=1.639
NC_035081.1	61828889	.	C	A	.	.	MAF_USDA=9.016
NC_035081.1	61828903	.	A	G	.	.	MAF_INRAE=42.405;MAF_USDA=42.353
NC_035081.1	61829100	.	G	T	.	.	MAF_INRAE=34.177;MAF_USDA=24.118
NC_035081.1	61829174	.	C	T	.	.	MAF_INRAE=4.167;MAF_USDA=5.882
NC_035081.1	61829218	.	G	C	.	.	MAF_USDA=4.918
NC_035081.1	61829303	.	G	T	.	.	MAF_INRAE=39.241;MAF_USDA=45.882
NC_035081.1	61829311	.	A	G	.	.	MAF_INRAE=42.405;MAF_USDA=44.118
NC_035081.1	61829317	.	A	T	.	.	MAF_INRAE=13.924;MAF_USDA=18.824
NC_035081.1	61829395	.	T	G	.	.	MAF_INRAE=4.167;MAF_USDA=6.471
NC_035081.1	61829450	.	G	A	.	.	MAF_USDA=4.098
NC_035081.1	61829482	.	G	A	.	.	MAF_USDA=16.393
NC_035081.1	61829553	.	G	T	.	.	MAF_INRAE=39.873;MAF_USDA=49.412
NC_035081.1	61829569	.	T	C	.	.	MAF_USDA=13.934
NC_035081.1	61829602	.	C	T	.	.	MAF_INRAE=8.228;MAF_USDA=3.279
NC_035081.1	61829624	.	C	T	.	.	MAF_USDA=5.738
NC_035081.1	61829637	.	C	T	.	.	MAF_INRAE=4.167;MAF_USDA=7.059
NC_035081.1	61829804	.	T	A	.	.	MAF_INRAE=42.405;MAF_USDA=44.118
NC_035081.1	61829853	.	T	C	.	.	MAF_USDA=2.459
NC_035081.1	61830227	.	A	C	.	.	MAF_INRAE=13.924;MAF_USDA=19.048
NC_035081.1	61830236	.	C	T	.	.	MAF_USDA=5.0
NC_035081.1	61830311	.	C	T	.	.	MAF_USDA=1.667
NC_035081.1	61830337	.	G	A	.	.	MAF_INRAE=7.595;MAF_USDA=3.333
NC_035081.1	61830345	.	G	A	.	.	MAF_INRAE=42.405;MAF_USDA=44.643
NC_035081.1	61830346	.	C	A	.	.	MAF_USDA=1.667
NC_035081.1	61830410	.	G	T	.	.	MAF_USDA=1.695
NC_035081.1	61830432	.	C	G	.	.	MAF_INRAE=4.167;MAF_USDA=6.024
NC_035081.1	61830498	.	A	C	.	.	MAF_INRAE=41.772;MAF_USDA=43.373
NC_035081.1	61830531	.	T	C	.	.	MAF_USDA=15.663
NC_035081.1	61830617	.	G	T	.	.	MAF_USDA=5.833
NC_035081.1	61830619	.	C	T	.	.	MAF_USDA=10.833
NC_035081.1	61830657	.	A	C	.	.	MAF_INRAE=42.405;MAF_USDA=44.643
NC_035081.1	61830678	.	C	T	.	.	MAF_USDA=5.0
NC_035081.1	61830757	.	G	A	.	.	MAF_INRAE=30.38;MAF_USDA=4.167
NC_035081.1	61830818	.	C	T	.	.	MAF_USDA=1.639
NC_035081.1	61830840	.	CAT	CAG	.	.	MAF_USDA=43.75
NC_035081.1	61830842	.	T	G	.	.	MAF_INRAE=39.241
NC_035081.1	61830856	.	G	A	.	.	MAF_INRAE=42.405;MAF_USDA=43.529
NC_035081.1	61830875	.	G	A	.	.	MAF_USDA=2.459
NC_035081.1	61830881	.	G	C	.	.	MAF_INRAE=34.177;MAF_USDA=45.882
NC_035081.1	61831064	.	T	C	.	.	MAF_INRAE=6.667
NC_035081.1	61831125	.	C	T	.	.	MAF_USDA=6.557
NC_035081.1	61831132	.	G	A	.	.	MAF_INRAE=39.241;MAF_USDA=45.882
NC_035081.1	61831292	.	G	C	.	.	MAF_USDA=2.459
NC_035081.1	61831338	.	C	T	.	.	MAF_USDA=1.639
NC_035081.1	61831416	.	G	A	.	.	MAF_INRAE=42.405;MAF_USDA=44.118
NC_035081.1	61831462	.	C	T	.	.	MAF_INRAE=10.833
NC_035081.1	61831482	.	C	T	.	.	MAF_USDA=2.459
NC_035081.1	61831575	.	G	A	.	.	MAF_USDA=1.639
NC_035081.1	61831660	.	T	A	.	.	MAF_INRAE=1.667
NC_035081.1	61831661	.	C	A	.	.	MAF_INRAE=1.667
NC_035081.1	61831663	.	A	G	.	.	MAF_INRAE=1.667
NC_035081.1	61831671	.	T	C	.	.	MAF_INRAE=49.167;MAF_USDA=44.118
NC_035081.1	61831680	.	T	C	.	.	MAF_INRAE=2.5
NC_035081.1	61831681	.	C	A	.	.	MAF_INRAE=2.5
NC_035081.1	61831688	.	C	A	.	.	MAF_INRAE=4.167
NC_035081.1	61831695	.	T	G	.	.	MAF_INRAE=5.0;MAF_USDA=6.557
NC_035081.1	61831697	.	A	G	.	.	MAF_INRAE=5.0;MAF_USDA=5.738
NC_035081.1	61831720	.	A	G	.	.	MAF_INRAE=1.667
NC_035081.1	61831731	.	T	A	.	.	MAF_INRAE=1.667
NC_035081.1	61831733	.	T	C	.	.	MAF_INRAE=1.667
NC_035081.1	61831740	.	T	G	.	.	MAF_INRAE=1.667
NC_035081.1	61831745	.	G	T	.	.	MAF_INRAE=2.5;MAF_USDA=10.656
NC_035081.1	61831756	.	A	G	.	.	MAF_INRAE=3.333;MAF_USDA=7.377
NC_035081.1	61831763	.	T	A	.	.	MAF_INRAE=2.5;MAF_USDA=7.377
NC_035081.1	61831769	.	T	C	.	.	MAF_USDA=6.557
NC_035081.1	61831772	.	C	G	.	.	MAF_INRAE=1.667;MAF_USDA=6.557
NC_035081.1	61831774	.	T	A	.	.	MAF_INRAE=1.667;MAF_USDA=5.738
NC_035081.1	61831777	.	C	A	.	.	MAF_INRAE=1.667;MAF_USDA=4.918
NC_035081.1	61831784	.	T	C	.	.	MAF_INRAE=1.667;MAF_USDA=6.557
NC_035081.1	61831786	.	G	A	.	.	MAF_INRAE=6.667;MAF_USDA=21.311
NC_035081.1	61831788	.	C	T	.	.	MAF_INRAE=47.5;MAF_USDA=41.176
NC_035081.1	61831794	.	C	G	.	.	MAF_INRAE=1.667
NC_035081.1	61831813	.	T	C	.	.	MAF_INRAE=43.671;MAF_USDA=44.706
NC_035081.1	61831866	.	A	C	.	.	MAF_INRAE=35.833;MAF_USDA=22.917
NC_035081.1	61831869	.	G	C	.	.	MAF_INRAE=35.833;MAF_USDA=25.0
NC_035081.1	61831901	.	G	T	.	.	MAF_USDA=3.279
NC_035081.1	61832038	.	T	C	.	.	MAF_USDA=5.0
NC_035081.1	61832048	.	G	T	.	.	MAF_USDA=5.833
NC_035081.1	61832054	.	G	A	.	.	MAF_USDA=5.0
NC_035081.1	61832057	.	G	A	.	.	MAF_USDA=5.0
NC_035081.1	61832066	.	T	C	.	.	MAF_USDA=5.833
NC_035081.1	61832072	.	G	A	.	.	MAF_INRAE=4.167;MAF_USDA=7.143
NC_035081.1	61832135	.	A	T	.	.	MAF_INRAE=40.506;MAF_USDA=48.824
NC_035081.1	61832203	.	G	A	.	.	MAF_USDA=1.639
NC_035081.1	61832205	.	A	T	.	.	MAF_USDA=1.639
NC_035081.1	61832222	.	A	G	.	.	MAF_INRAE=4.167;MAF_USDA=1.639
NC_035081.1	61832280	.	G	A	.	.	MAF_USDA=8.197
NC_035081.1	61832293	.	A	G	.	.	MAF_INRAE=34.177;MAF_USDA=8.235
NC_035081.1	61832350	.	G	C	.	.	MAF_USDA=4.918
NC_035081.1	61832391	.	T	G	.	.	MAF_USDA=1.639
NC_035081.1	61832396	.	G	T	.	.	MAF_INRAE=6.667;MAF_USDA=27.049
NC_035081.1	61832485	.	G	T	.	.	MAF_INRAE=4.167;MAF_USDA=5.882
NC_035081.1	61832511	.	G	C	.	.	MAF_USDA=1.639
NC_035081.1	61832535	.	C	A	.	.	MAF_USDA=14.118
NC_035081.1	61832573	.	A	G	.	.	MAF_USDA=4.706
NC_035081.1	61832582	.	G	A	.	.	MAF_INRAE=43.038;MAF_USDA=44.118
NC_035081.1	61832628	.	C	A	.	.	MAF_INRAE=39.241;MAF_USDA=42.941
NC_035081.1	61832635	.	A	C	.	.	MAF_INRAE=39.241;MAF_USDA=50.0
NC_035081.1	61832649	.	G	A	.	.	MAF_INRAE=42.405;MAF_USDA=44.118
NC_035081.1	61832673	.	C	A	.	.	MAF_USDA=3.279
NC_035081.1	61832681	.	T	G	.	.	MAF_INRAE=43.671;MAF_USDA=25.294
NC_035081.1	61832744	.	G	C	.	.	MAF_INRAE=42.405
NC_035081.1	61832762	.	C	T	.	.	MAF_INRAE=42.405;MAF_USDA=50.0
NC_035081.1	61832773	.	T	G	.	.	MAF_INRAE=4.167;MAF_USDA=7.059
NC_035081.1	61832775	.	G	C	.	.	MAF_USDA=1.639
NC_035081.1	61832801	.	G	A	.	.	MAF_USDA=5.738
NC_035081.1	61832850	.	C	A	.	.	MAF_INRAE=4.167;MAF_USDA=5.882
NC_035081.1	61832874	.	G	A	.	.	MAF_USDA=8.197
NC_035081.1	61832966	.	C	T	.	.	MAF_USDA=10.656
NC_035081.1	61833004	.	G	A	.	.	MAF_USDA=3.279
NC_035081.1	61833084	.	G	A	.	.	MAF_INRAE=42.405;MAF_USDA=42.941
NC_035081.1	61833117	.	T	C	.	.	MAF_INRAE=4.167;MAF_USDA=6.471
NC_035081.1	61833149	.	G	T	.	.	MAF_USDA=9.016
NC_035081.1	61833192	.	G	A	.	.	MAF_USDA=9.016
NC_035081.1	61833203	.	A	G	.	.	MAF_INRAE=5.833
NC_035081.1	61833247	.	A	C	.	.	MAF_USDA=2.459
NC_035081.1	61833251	.	T	G	.	.	MAF_INRAE=42.405;MAF_USDA=44.118
NC_035081.1	61833256	.	C	G	.	.	MAF_INRAE=39.241;MAF_USDA=41.765
NC_035081.1	61833410	.	A	G	.	.	MAF_INRAE=11.667;MAF_USDA=4.167
NC_035081.1	61833416	.	G	T	.	.	MAF_USDA=1.639
NC_035081.1	61833444	.	A	G	.	.	MAF_INRAE=42.405;MAF_USDA=44.643
NC_035081.1	61833502	.	A	G	.	.	MAF_USDA=6.557
NC_035081.1	61833587	.	T	C	.	.	MAF_USDA=2.459
NC_035081.1	61833609	.	C	A	.	.	MAF_INRAE=6.667;MAF_USDA=9.836
NC_035081.1	61833618	.	C	T	.	.	MAF_INRAE=4.167;MAF_USDA=1.639
NC_035081.1	61833624	.	C	T	.	.	MAF_USDA=9.836
NC_035081.1	61833681	.	G	A	.	.	MAF_INRAE=43.671;MAF_USDA=26.471
NC_035081.1	61833685	.	A	C	.	.	MAF_INRAE=1.667
NC_035081.1	61833687	.	T	A	.	.	MAF_INRAE=1.667
NC_035081.1	61833689	.	G	A	.	.	MAF_INRAE=1.667
NC_035081.1	61833690	.	T	C	.	.	MAF_INRAE=1.667
NC_035081.1	61833692	.	T	C	.	.	MAF_INRAE=1.667
NC_035081.1	61833693	.	G	A	.	.	MAF_INRAE=1.667
NC_035081.1	61833694	.	T	C	.	.	MAF_INRAE=4.167;MAF_USDA=7.059
NC_035081.1	61833701	.	C	T	.	.	MAF_INRAE=1.667
NC_035081.1	61833739	.	T	C	.	.	MAF_INRAE=7.5;MAF_USDA=25.41
NC_035081.1	61833828	.	A	T	.	.	MAF_INRAE=37.5
NC_035081.1	61833842	.	T	A	.	.	MAF_INRAE=6.667
NC_035081.1	61833850	.	G	T	.	.	MAF_INRAE=38.333
NC_035081.1	61833994	.	C	T	.	.	MAF_USDA=7.377
NC_035081.1	61834259	.	C	T	.	.	MAF_USDA=2.459
NC_035081.1	61834313	.	G	T	.	.	MAF_USDA=8.197
NC_035081.1	61834331	.	T	C	.	.	MAF_INRAE=10.526;MAF_USDA=3.529
NC_035081.1	61834339	.	G	T	.	.	MAF_INRAE=4.167;MAF_USDA=7.059
NC_035081.1	61834381	.	C	A	.	.	MAF_INRAE=43.038;MAF_USDA=44.706
NC_035081.1	61834402	.	T	A	.	.	MAF_USDA=10.656
NC_035081.1	61834425	.	A	G	.	.	MAF_USDA=1.639
NC_035081.1	61834466	.	A	C	.	.	MAF_USDA=3.279
NC_035081.1	61834489	.	C	T	.	.	MAF_USDA=3.279
NC_035081.1	61834535	.	C	T	.	.	MAF_INRAE=30.833;MAF_USDA=6.25
NC_035081.1	61834539	.	C	G	.	.	MAF_INRAE=34.167;MAF_USDA=2.941
NC_035081.1	61834570	.	T	G	.	.	MAF_INRAE=39.241;MAF_USDA=42.941
NC_035081.1	61834597	.	A	G	.	.	MAF_INRAE=43.671;MAF_USDA=44.118
NC_035081.1	61834633	.	G	A	.	.	MAF_INRAE=43.038;MAF_USDA=44.118
NC_035081.1	61834649	.	T	C	.	.	MAF_USDA=1.639
NC_035081.1	61834822	.	C	T	.	.	MAF_INRAE=3.333;MAF_USDA=2.083
NC_035081.1	61834990	.	C	A	.	.	MAF_USDA=2.459
NC_035081.1	61834992	.	T	A	.	.	MAF_USDA=2.459
NC_035081.1	61835025	.	A	G	.	.	MAF_USDA=2.459
NC_035081.1	61835105	.	G	A	.	.	MAF_USDA=1.639
NC_035081.1	61835128	.	G	A	.	.	MAF_USDA=2.459
NC_035081.1	61835176	.	A	G	.	.	MAF_USDA=9.016
NC_035081.1	61835333	.	G	A	.	.	MAF_USDA=2.459
NC_035081.1	61835384	.	C	T	.	.	MAF_INRAE=42.405;MAF_USDA=44.118
NC_035081.1	61835393	.	A	G	.	.	MAF_USDA=9.412
NC_035081.1	61835409	.	A	G	.	.	MAF_USDA=1.639
NC_035081.1	61835463	.	G	A	.	.	MAF_INRAE=10.0;MAF_USDA=7.647
NC_035081.1	61835482	.	T	G	.	.	MAF_INRAE=30.833;MAF_USDA=4.706
NC_035081.1	61835533	.	G	A	.	.	MAF_USDA=4.706
NC_035081.1	61835666	.	C	T	.	.	MAF_INRAE=5.0;MAF_USDA=7.059
NC_035081.1	61835728	.	G	A	.	.	MAF_INRAE=10.526;MAF_USDA=3.529
NC_035081.1	61835744	.	T	C	.	.	MAF_INRAE=42.405;MAF_USDA=44.706
NC_035081.1	61835756	.	A	G	.	.	MAF_INRAE=30.833;MAF_USDA=4.706
NC_035081.1	61835771	.	T	G	.	.	MAF_INRAE=42.405;MAF_USDA=44.706
NC_035081.1	61835823	.	G	A	.	.	MAF_USDA=9.016
NC_035081.1	61835856	.	C	T	.	.	MAF_USDA=2.459
NC_035081.1	61835892	.	C	A	.	.	MAF_USDA=2.459
NC_035081.1	61835934	.	A	C	.	.	MAF_INRAE=42.405;MAF_USDA=44.706
NC_035081.1	61835935	.	A	C	.	.	MAF_INRAE=49.167;MAF_USDA=44.706
NC_035081.1	61835987	.	C	T	.	.	MAF_USDA=6.557
NC_035081.1	61836012	.	C	A	.	.	MAF_INRAE=42.405;MAF_USDA=45.294
NC_035081.1	61836080	.	C	G	.	.	MAF_INRAE=42.405;MAF_USDA=44.118
NC_035081.1	61836191	.	T	G	.	.	MAF_INRAE=43.671;MAF_USDA=24.706
NC_035081.1	61836383	.	G	T	.	.	MAF_INRAE=5.833
NC_035081.1	61836537	.	A	C	.	.	MAF_INRAE=39.241;MAF_USDA=42.941
NC_035081.1	61836587	.	C	T	.	.	MAF_INRAE=41.772;MAF_USDA=44.118
NC_035081.1	61836623	.	A	T	.	.	MAF_INRAE=8.228
NC_035081.1	61836662	.	A	C	.	.	MAF_INRAE=4.167;MAF_USDA=7.059
NC_035081.1	61836714	.	C	A	.	.	MAF_INRAE=5.263;MAF_USDA=5.882
NC_035081.1	61836788	.	C	T	.	.	MAF_INRAE=10.833
NC_035081.1	61836948	.	T	G	.	.	MAF_USDA=9.412
NC_035081.1	61836973	.	C	A	.	.	MAF_USDA=1.639
NC_035081.1	61836982	.	C	T	.	.	MAF_INRAE=42.405;MAF_USDA=39.344
NC_035081.1	61837019	.	C	T	.	.	MAF_USDA=4.098
NC_035081.1	61837082	.	G	A	.	.	MAF_USDA=6.25
NC_035081.1	61837189	.	A	C	.	.	MAF_USDA=2.459
NC_035081.1	61837269	.	C	T	.	.	MAF_USDA=4.098
NC_035081.1	61837288	.	C	T	.	.	MAF_INRAE=44.304;MAF_USDA=25.882
NC_035081.1	61837299	.	G	C	.	.	MAF_USDA=10.0
NC_035081.1	61837410	.	G	A	.	.	MAF_INRAE=4.167;MAF_USDA=1.639
NC_035081.1	61837664	.	G	T	.	.	MAF_INRAE=4.167;MAF_USDA=7.647
NC_035081.1	61837701	.	C	A	.	.	MAF_INRAE=42.405;MAF_USDA=44.118
NC_035081.1	61837711	.	A	C	.	.	MAF_INRAE=42.405;MAF_USDA=43.529
NC_035081.1	61837724	.	G	A	.	.	MAF_INRAE=4.167
NC_035081.1	61837760	.	C	A	.	.	MAF_INRAE=3.333;MAF_USDA=7.647
NC_035081.1	61837761	.	G	T	.	.	MAF_INRAE=5.263;MAF_USDA=2.941
NC_035081.1	61837762	.	C	T	.	.	MAF_USDA=2.941
NC_035081.1	61837870	.	T	C	.	.	MAF_USDA=5.738
NC_035081.1	61837897	.	C	G	.	.	MAF_USDA=2.459
NC_035081.1	61837906	.	G	A	.	.	MAF_INRAE=6.962;MAF_USDA=11.176
NC_035081.1	61837950	.	T	C	.	.	MAF_USDA=2.459
NC_035081.1	61837952	.	G	A	.	.	MAF_USDA=2.459
NC_035081.1	61837970	.	T	A	.	.	MAF_USDA=2.459
NC_035081.1	61838132	.	C	T	.	.	MAF_INRAE=15.789;MAF_USDA=45.294
NC_035081.1	61838133	.	G	A	.	.	MAF_USDA=17.647
NC_035081.1	61838219	.	C	T	.	.	MAF_INRAE=18.421
NC_035081.1	61838341	.	A	T	.	.	MAF_INRAE=34.177;MAF_USDA=47.59
NC_035081.1	61838372	.	T	C	.	.	MAF_INRAE=43.671;MAF_USDA=25.904
NC_035081.1	61838528	.	C	T	.	.	MAF_INRAE=3.333;MAF_USDA=7.059
NC_035081.1	61838662	.	G	A	.	.	MAF_INRAE=42.405;MAF_USDA=44.118
NC_035081.1	61838688	.	G	A	.	.	MAF_INRAE=42.405;MAF_USDA=44.706
NC_035081.1	61838763	.	G	A	.	.	MAF_INRAE=42.405;MAF_USDA=45.833
NC_035081.1	61838796	.	C	A	.	.	MAF_INRAE=41.772;MAF_USDA=44.643
NC_035081.1	61838836	.	T	A	.	.	MAF_INRAE=3.333
NC_035081.1	61838837	.	C	A	.	.	MAF_INRAE=3.333
NC_035081.1	61838851	.	C	T	.	.	MAF_INRAE=42.405;MAF_USDA=44.118
NC_035081.1	61838918	.	T	C	.	.	MAF_INRAE=42.405;MAF_USDA=44.118
NC_035081.1	61839025	.	T	G	.	.	MAF_INRAE=4.167;MAF_USDA=7.059
NC_035081.1	61839077	.	A	C	.	.	MAF_USDA=1.639
NC_035081.1	61839084	.	A	T	.	.	MAF_INRAE=4.167;MAF_USDA=7.647
NC_035081.1	61839237	.	T	G	.	.	MAF_INRAE=8.228;MAF_USDA=3.279
NC_035081.1	61839245	.	C	T	.	.	MAF_USDA=3.279
NC_035081.1	61839298	.	C	A	.	.	MAF_INRAE=42.405;MAF_USDA=44.118
NC_035081.1	61839361	.	A	G	.	.	MAF_INRAE=5.263;MAF_USDA=5.882
NC_035081.1	61839394	.	G	A	.	.	MAF_INRAE=13.924;MAF_USDA=19.048
NC_035081.1	61839440	.	C	A	.	.	MAF_INRAE=5.263;MAF_USDA=7.059
NC_035081.1	61839467	.	A	T	.	.	MAF_INRAE=13.333;MAF_USDA=9.412
NC_035081.1	61839473	.	T	C	.	.	MAF_INRAE=5.263;MAF_USDA=7.059
NC_035081.1	61839532	.	A	T	.	.	MAF_INRAE=4.167;MAF_USDA=6.471
NC_035081.1	61839588	.	T	C	.	.	MAF_USDA=17.647
NC_035081.1	61839592	.	G	A	.	.	MAF_INRAE=43.038;MAF_USDA=44.118
NC_035081.1	61839708	.	C	T	.	.	MAF_INRAE=34.177;MAF_USDA=21.429
NC_035081.1	61839780	.	T	C	.	.	MAF_INRAE=42.405;MAF_USDA=44.118
NC_035081.1	61840043	.	A	T	.	.	MAF_USDA=1.639
NC_035081.1	61840137	.	T	C	.	.	MAF_INRAE=34.177;MAF_USDA=37.647
NC_035081.1	61840233	.	A	C	.	.	MAF_USDA=1.639
NC_035081.1	61840307	.	C	G	.	.	MAF_USDA=7.377
NC_035081.1	61840366	.	G	A	.	.	MAF_INRAE=15.789;MAF_USDA=48.193
NC_035081.1	61840369	.	G	A	.	.	MAF_USDA=43.373
NC_035081.1	61840489	.	G	A	.	.	MAF_USDA=7.647
NC_035081.1	61840516	.	C	T	.	.	MAF_INRAE=44.304;MAF_USDA=44.118
NC_035081.1	61840580	.	G	T	.	.	MAF_USDA=7.5
NC_035081.1	61840658	.	T	G	.	.	MAF_USDA=1.639
NC_035081.1	61840664	.	A	C	.	.	MAF_INRAE=13.924;MAF_USDA=19.412
NC_035081.1	61840740	.	C	T	.	.	MAF_USDA=1.639
NC_035081.1	61840760	.	C	A	.	.	MAF_USDA=17.059
NC_035081.1	61840780	.	T	C	.	.	MAF_INRAE=13.291;MAF_USDA=18.824
NC_035081.1	61840990	.	C	T	.	.	MAF_INRAE=6.667;MAF_USDA=9.836
NC_035081.1	61841007	.	A	T	.	.	MAF_INRAE=43.038;MAF_USDA=44.706
NC_035081.1	61841122	.	C	A	.	.	MAF_USDA=2.459
NC_035081.1	61841180	.	C	G	.	.	MAF_INRAE=42.405;MAF_USDA=43.529
NC_035081.1	61841296	.	C	A	.	.	MAF_USDA=11.475
NC_035081.1	61841318	.	C	A	.	.	MAF_INRAE=3.333;MAF_USDA=5.294
NC_035081.1	61841322	.	C	A	.	.	MAF_USDA=1.639
NC_035081.1	61841358	.	T	A	.	.	MAF_USDA=1.176
NC_035081.1	61841374	.	A	G	.	.	MAF_INRAE=8.228;MAF_USDA=3.279
NC_035081.1	61841530	.	G	A	.	.	MAF_INRAE=4.167;MAF_USDA=5.882
NC_035081.1	61841630	.	A	G	.	.	MAF_USDA=1.639
NC_035081.1	61841718	.	C	T	.	.	MAF_INRAE=43.038;MAF_USDA=44.118
NC_035081.1	61841815	.	G	A	.	.	MAF_INRAE=42.405;MAF_USDA=44.118
NC_035081.1	61841852	.	T	A	.	.	MAF_INRAE=39.241;MAF_USDA=49.412
NC_035081.1	61841879	.	G	T	.	.	MAF_USDA=1.639
NC_035081.1	61841892	.	T	A	.	.	MAF_USDA=1.639
NC_035081.1	61841895	.	A	T	.	.	MAF_INRAE=42.405;MAF_USDA=43.75
NC_035081.1	61842023	.	C	A	.	.	MAF_INRAE=4.167;MAF_USDA=5.882
NC_035081.1	61842058	.	T	A	.	.	MAF_USDA=1.639
NC_035081.1	61842196	.	A	C	.	.	MAF_USDA=12.353
NC_035081.1	61842201	.	G	T	.	.	MAF_INRAE=6.667;MAF_USDA=9.836
NC_035081.1	61842446	.	T	A	.	.	MAF_INRAE=6.667
NC_035081.1	61842535	.	A	C	.	.	MAF_INRAE=6.667;MAF_USDA=10.656
NC_035081.1	61842615	.	G	A	.	.	MAF_USDA=1.639
NC_035081.1	61842628	.	C	T	.	.	MAF_USDA=4.118
NC_035081.1	61842658	.	C	T	.	.	MAF_INRAE=42.405;MAF_USDA=45.238
NC_035081.1	61842707	.	G	A	.	.	MAF_INRAE=4.167;MAF_USDA=5.882
NC_035081.1	61842744	.	T	G	.	.	MAF_INRAE=6.667
NC_035081.1	61842770	.	A	T	.	.	MAF_USDA=6.557
NC_035081.1	61842860	.	A	C	.	.	MAF_INRAE=42.405;MAF_USDA=17.059
NC_035081.1	61842986	.	G	T	.	.	MAF_INRAE=1.667
NC_035081.1	61843000	.	G	A	.	.	MAF_USDA=1.639
NC_035081.1	61843037	.	C	A	.	.	MAF_INRAE=39.873;MAF_USDA=47.647
NC_035081.1	61843106	.	T	C	.	.	MAF_USDA=3.279
NC_035081.1	61843111	.	G	A	.	.	MAF_INRAE=13.924;MAF_USDA=18.824
NC_035081.1	61843120	.	C	T	.	.	MAF_INRAE=39.241;MAF_USDA=45.294
NC_035081.1	61843140	.	A	C	.	.	MAF_INRAE=39.873;MAF_USDA=46.471
NC_035081.1	61843309	.	C	A	.	.	MAF_INRAE=13.924;MAF_USDA=18.824
NC_035081.1	61843313	.	T	C	.	.	MAF_INRAE=4.167;MAF_USDA=5.294
NC_035081.1	61843352	.	T	C	.	.	MAF_USDA=4.118
NC_035081.1	61843368	.	T	G	.	.	MAF_USDA=1.639
NC_035081.1	61843476	.	C	A	.	.	MAF_USDA=1.639
NC_035081.1	61843563	.	G	A	.	.	MAF_INRAE=5.263;MAF_USDA=2.941
NC_035081.1	61843610	.	A	G	.	.	MAF_USDA=1.639
NC_035081.1	61843622	.	C	A	.	.	MAF_INRAE=5.263;MAF_USDA=3.529
NC_035081.1	61843651	.	A	T	.	.	MAF_INRAE=15.19;MAF_USDA=29.412
NC_035081.1	61843733	.	T	C	.	.	MAF_USDA=1.667
NC_035081.1	61843813	.	A	T	.	.	MAF_INRAE=10.526
NC_035081.1	61843856	.	G	C	.	.	MAF_INRAE=42.405;MAF_USDA=45.882
NC_035081.1	61844079	.	G	T	.	.	MAF_INRAE=42.405;MAF_USDA=45.882
NC_035081.1	61844127	.	A	T	.	.	MAF_INRAE=4.167;MAF_USDA=5.294
NC_035081.1	61844132	.	A	C	.	.	MAF_INRAE=10.526;MAF_USDA=3.529
NC_035081.1	61844136	.	G	A	.	.	MAF_USDA=4.098
NC_035081.1	61844146	.	G	C	.	.	MAF_USDA=2.459
NC_035081.1	61844262	.	T	A	.	.	MAF_USDA=1.639
NC_035081.1	61844282	.	A	G	.	.	MAF_INRAE=5.263;MAF_USDA=7.647
NC_035081.1	61844319	.	T	G	.	.	MAF_INRAE=6.667;MAF_USDA=9.836
NC_035081.1	61844337	.	C	T	.	.	MAF_INRAE=6.667;MAF_USDA=9.836
NC_035081.1	61844396	.	T	G	.	.	MAF_INRAE=6.667;MAF_USDA=9.836
NC_035081.1	61844400	.	A	T	.	.	MAF_INRAE=49.167;MAF_USDA=45.882
NC_035081.1	61844411	.	G	A	.	.	MAF_INRAE=42.405;MAF_USDA=45.882
NC_035081.1	61844430	.	G	A	.	.	MAF_USDA=8.824
NC_035081.1	61844479	.	G	A	.	.	MAF_USDA=2.459
NC_035081.1	61844480	.	G	A	.	.	MAF_INRAE=41.772;MAF_USDA=45.882
NC_035081.1	61844515	.	C	T	.	.	MAF_USDA=2.459
NC_035081.1	61844562	.	G	T	.	.	MAF_INRAE=4.167;MAF_USDA=6.25
NC_035081.1	61844662	.	C	A	.	.	MAF_INRAE=23.418;MAF_USDA=8.197
NC_035081.1	61844808	.	C	A	.	.	MAF_INRAE=18.354;MAF_USDA=33.529
NC_035081.1	61844845	.	A	C	.	.	MAF_INRAE=39.241;MAF_USDA=48.824
NC_035081.1	61844961	.	C	G	.	.	MAF_INRAE=4.167;MAF_USDA=1.639
NC_035081.1	61844982	.	T	A	.	.	MAF_USDA=6.557
NC_035081.1	61845063	.	A	C	.	.	MAF_INRAE=39.241;MAF_USDA=46.471
NC_035081.1	61845114	.	T	A	.	.	MAF_USDA=10.656
NC_035081.1	61845152	.	C	A	.	.	MAF_USDA=8.824
NC_035081.1	61845201	.	G	A	.	.	MAF_INRAE=14.167;MAF_USDA=3.529
NC_035081.1	61845233	.	C	T	.	.	MAF_INRAE=4.167;MAF_USDA=5.882
NC_035081.1	61845244	.	T	A	.	.	MAF_INRAE=42.405;MAF_USDA=45.294
NC_035081.1	61845270	.	G	A	.	.	MAF_INRAE=4.167;MAF_USDA=2.459
NC_035081.1	61845281	.	G	A	.	.	MAF_USDA=2.459
NC_035081.1	61845287	.	C	A	.	.	MAF_USDA=8.824
NC_035081.1	61845305	.	C	T	.	.	MAF_INRAE=39.241;MAF_USDA=48.824
NC_035081.1	61845312	.	C	T	.	.	MAF_USDA=3.279
NC_035081.1	61845324	.	G	A	.	.	MAF_INRAE=13.924;MAF_USDA=18.824
NC_035081.1	61845474	.	G	A	.	.	MAF_INRAE=41.772;MAF_USDA=45.882
NC_035081.1	61845495	.	T	G	.	.	MAF_INRAE=42.405;MAF_USDA=44.706
NC_035081.1	61845499	.	A	T	.	.	MAF_INRAE=22.785;MAF_USDA=9.836
NC_035081.1	61845543	.	G	A	.	.	MAF_USDA=2.5
NC_035081.1	61845636	.	G	A	.	.	MAF_INRAE=49.167;MAF_USDA=42.941
NC_035081.1	61845662	.	T	C	.	.	MAF_USDA=4.098
NC_035081.1	61845731	.	C	T	.	.	MAF_INRAE=23.418;MAF_USDA=4.098
NC_035081.1	61845769	.	G	A	.	.	MAF_USDA=2.459
NC_035081.1	61845779	.	G	A	.	.	MAF_USDA=2.459
NC_035081.1	61845780	.	G	A	.	.	MAF_USDA=2.459
NC_035081.1	61845810	.	G	T	.	.	MAF_USDA=4.918
NC_035081.1	61845842	.	T	G	.	.	MAF_INRAE=13.924;MAF_USDA=19.412
NC_035081.1	61845853	.	G	T	.	.	MAF_INRAE=39.241;MAF_USDA=47.647
NC_035081.1	61845854	.	T	A	.	.	MAF_INRAE=13.333;MAF_USDA=19.412
NC_035081.1	61845855	.	G	C	.	.	MAF_INRAE=13.333;MAF_USDA=19.412
NC_035081.1	61845901	.	A	G	.	.	MAF_INRAE=22.785;MAF_USDA=3.279
NC_035081.1	61845942	.	G	A	.	.	MAF_USDA=1.639
NC_035081.1	61845981	.	A	G	.	.	MAF_INRAE=6.667;MAF_USDA=9.836
NC_035081.1	61846016	.	T	A	.	.	MAF_USDA=2.459
NC_035081.1	61846072	.	T	A	.	.	MAF_USDA=2.459
NC_035081.1	61846097	.	A	T	.	.	MAF_USDA=2.459
NC_035081.1	61846103	.	T	A	.	.	MAF_INRAE=43.671;MAF_USDA=44.706
NC_035081.1	61846262	.	G	T	.	.	MAF_USDA=31.25
NC_035081.1	61846274	.	G	A	.	.	MAF_INRAE=43.671;MAF_USDA=32.941
NC_035081.1	61846277	.	T	A	.	.	MAF_INRAE=33.333;MAF_USDA=4.098
NC_035081.1	61846294	.	C	A	.	.	MAF_USDA=45.833
NC_035081.1	61848497	.	T	G	.	.	MAF_USDA=2.542
NC_035081.1	61848514	.	T	G	.	.	MAF_USDA=44.643
NC_035081.1	61848556	.	T	C	.	.	MAF_USDA=47.619
NC_035081.1	61848634	.	G	T	.	.	MAF_USDA=4.167
NC_035081.1	61848814	.	A	T	.	.	MAF_USDA=10.0
NC_035081.1	61848836	.	C	T	.	.	MAF_USDA=3.279
NC_035081.1	61848854	.	C	A	.	.	MAF_INRAE=42.405;MAF_USDA=45.294
NC_035081.1	61848865	.	C	T	.	.	MAF_USDA=2.459
NC_035081.1	61848991	.	A	C	.	.	MAF_USDA=1.639
NC_035081.1	61849013	.	C	T	.	.	MAF_INRAE=4.167;MAF_USDA=5.882
NC_035081.1	61849071	.	G	A	.	.	MAF_USDA=12.353
NC_035081.1	61849087	.	G	A	.	.	MAF_USDA=1.639
NC_035081.1	61849105	.	A	G	.	.	MAF_USDA=3.279
NC_035081.1	61849144	.	C	T	.	.	MAF_USDA=1.639
NC_035081.1	61849152	.	G	A	.	.	MAF_INRAE=5.263;MAF_USDA=2.941
NC_035081.1	61849237	.	G	T	.	.	MAF_INRAE=13.924;MAF_USDA=21.765
NC_035081.1	61849252	.	A	T	.	.	MAF_INRAE=39.873;MAF_USDA=46.471
NC_035081.1	61849354	.	G	T	.	.	MAF_INRAE=13.924;MAF_USDA=20.0
NC_035081.1	61849356	.	C	A	.	.	MAF_USDA=1.639
NC_035081.1	61849531	.	A	G	.	.	MAF_INRAE=34.177;MAF_USDA=31.176
NC_035081.1	61849540	.	A	T	.	.	MAF_INRAE=43.038;MAF_USDA=45.294
NC_035081.1	61849575	.	C	A	.	.	MAF_INRAE=13.291;MAF_USDA=18.824
NC_035081.1	61849811	.	C	T	.	.	MAF_INRAE=43.038;MAF_USDA=25.294
NC_035081.1	61849829	.	T	G	.	.	MAF_INRAE=40.506;MAF_USDA=46.471
NC_035081.1	61849918	.	C	G	.	.	MAF_USDA=11.475
NC_035081.1	61850133	.	C	T	.	.	MAF_INRAE=5.263;MAF_USDA=7.059
NC_035081.1	61850214	.	A	C	.	.	MAF_INRAE=6.667;MAF_USDA=9.836
NC_035081.1	61850284	.	A	G	.	.	MAF_INRAE=43.038;MAF_USDA=25.882
NC_035081.1	61850304	.	G	T	.	.	MAF_INRAE=5.263;MAF_USDA=7.059
NC_035081.1	61850359	.	T	C	.	.	MAF_INRAE=14.167;MAF_USDA=8.333
NC_035081.1	61850554	.	T	C	.	.	MAF_INRAE=6.667;MAF_USDA=9.836
NC_035081.1	61850625	.	C	T	.	.	MAF_USDA=1.639
NC_035081.1	61850670	.	C	T	.	.	MAF_INRAE=4.167;MAF_USDA=2.459
NC_035081.1	61850726	.	G	A	.	.	MAF_INRAE=5.833
NC_035081.1	61850727	.	T	C	.	.	MAF_INRAE=5.263;MAF_USDA=2.941
NC_035081.1	61850751	.	C	T	.	.	MAF_INRAE=34.81;MAF_USDA=31.176
NC_035081.1	61850773	.	T	C	.	.	MAF_USDA=4.918
NC_035081.1	61850776	.	A	G	.	.	MAF_INRAE=8.228;MAF_USDA=4.098
NC_035081.1	61850781	.	C	T	.	.	MAF_USDA=3.279
NC_035081.1	61850823	.	G	A	.	.	MAF_USDA=1.639
NC_035081.1	61850833	.	A	T	.	.	MAF_INRAE=7.5;MAF_USDA=9.836
NC_035081.1	61850873	.	C	T	.	.	MAF_INRAE=13.924;MAF_USDA=19.412
NC_035081.1	61850941	.	A	G	.	.	MAF_USDA=1.639
NC_035081.1	61851109	.	T	C	.	.	MAF_INRAE=42.405;MAF_USDA=47.059
NC_035081.1	61851235	.	C	T	.	.	MAF_INRAE=4.167;MAF_USDA=5.294
NC_035081.1	61851258	.	G	T	.	.	MAF_USDA=2.459
NC_035081.1	61851259	.	A	T	.	.	MAF_USDA=2.459
NC_035081.1	61851269	.	C	T	.	.	MAF_USDA=2.459
NC_035081.1	61851312	.	C	T	.	.	MAF_INRAE=5.263;MAF_USDA=8.333
NC_035081.1	61851314	.	C	A	.	.	MAF_USDA=2.459
NC_035081.1	61851315	.	T	G	.	.	MAF_USDA=2.459
NC_035081.1	61851319	.	G	A	.	.	MAF_INRAE=42.405;MAF_USDA=45.882
NC_035081.1	61851336	.	T	A	.	.	MAF_INRAE=6.667
NC_035081.1	61851337	.	A	T	.	.	MAF_INRAE=8.333;MAF_USDA=9.016
NC_035081.1	61851412	.	G	A	.	.	MAF_INRAE=20.0;MAF_USDA=2.459
NC_035081.1	61851413	.	G	A	.	.	MAF_USDA=6.25
NC_035081.1	61851509	.	T	A	.	.	MAF_USDA=16.667
NC_035081.1	61851511	.	G	A	.	.	MAF_USDA=16.667
NC_035081.1	61851514	.	T	C	.	.	MAF_INRAE=7.5;MAF_USDA=9.836
NC_035081.1	61851555	.	T	G	.	.	MAF_INRAE=20.0
NC_035081.1	61851624	.	A	G	.	.	MAF_INRAE=39.873;MAF_USDA=47.619
NC_035081.1	61851625	.	T	G	.	.	MAF_INRAE=47.5;MAF_USDA=47.619
NC_035081.1	61851669	.	G	T	.	.	MAF_INRAE=4.167;MAF_USDA=5.952
NC_035081.1	61851728	.	G	T	.	.	MAF_INRAE=6.667
NC_035081.1	61851923	.	G	T	.	.	MAF_USDA=1.639
NC_035081.1	61851995	.	G	T	.	.	MAF_INRAE=14.167;MAF_USDA=10.588
NC_035081.1	61852014	.	C	T	.	.	MAF_INRAE=14.167;MAF_USDA=4.118
NC_035081.1	61852015	.	G	A	.	.	MAF_USDA=1.639
NC_035081.1	61852127	.	T	G	.	.	MAF_USDA=8.197
NC_035081.1	61852131	.	C	T	.	.	MAF_INRAE=42.405;MAF_USDA=45.882
NC_035081.1	61852228	.	T	G	.	.	MAF_USDA=2.459
NC_035081.1	61852255	.	A	G	.	.	MAF_INRAE=39.873;MAF_USDA=48.235
NC_035081.1	61852311	.	A	G	.	.	MAF_INRAE=42.405;MAF_USDA=45.882
NC_035081.1	61852378	.	C	G	.	.	MAF_USDA=4.098
NC_035081.1	61852566	.	G	T	.	.	MAF_INRAE=13.333;MAF_USDA=31.25
NC_035081.1	61852579	.	C	T	.	.	MAF_INRAE=13.333;MAF_USDA=18.824
NC_035081.1	61852644	.	G	T	.	.	MAF_USDA=11.765
NC_035081.1	61852668	.	A	T	.	.	MAF_INRAE=39.241
NC_035081.1	61852672	.	A	T	.	.	MAF_INRAE=46.667;MAF_USDA=39.583
NC_035081.1	61852673	.	A	T	.	.	MAF_INRAE=46.667;MAF_USDA=39.583
NC_035081.1	61852674	.	A	T	.	.	MAF_INRAE=49.167;MAF_USDA=43.75
NC_035081.1	61852681	.	G	C	.	.	MAF_INRAE=42.405;MAF_USDA=46.429
NC_035081.1	61852689	.	C	A	.	.	MAF_INRAE=42.405;MAF_USDA=45.294
NC_035081.1	61852717	.	C	T	.	.	MAF_USDA=6.471
NC_035081.1	61852718	.	G	T	.	.	MAF_USDA=3.279
NC_035081.1	61852779	.	G	T	.	.	MAF_USDA=13.934
NC_035081.1	61852876	.	G	A	.	.	MAF_INRAE=8.861;MAF_USDA=4.098
NC_035081.1	61852883	.	C	T	.	.	MAF_INRAE=43.671;MAF_USDA=42.941
NC_035081.1	61852969	.	G	T	.	.	MAF_INRAE=13.924;MAF_USDA=18.824
NC_035081.1	61853015	.	T	A	.	.	MAF_INRAE=39.241;MAF_USDA=39.583
NC_035081.1	61853041	.	G	A	.	.	MAF_INRAE=6.667;MAF_USDA=10.656
NC_035081.1	61853068	.	G	A	.	.	MAF_USDA=3.279
NC_035081.1	61853106	.	A	G	.	.	MAF_INRAE=38.608;MAF_USDA=48.235
NC_035081.1	61853117	.	C	T	.	.	MAF_INRAE=39.241;MAF_USDA=37.5
NC_035081.1	61853136	.	T	G	.	.	MAF_INRAE=34.177;MAF_USDA=39.412
NC_035081.1	61853167	.	C	T	.	.	MAF_INRAE=42.405;MAF_USDA=45.882
NC_035081.1	61853183	.	C	T	.	.	MAF_INRAE=4.167;MAF_USDA=6.25
NC_035081.1	61853241	.	C	G	.	.	MAF_INRAE=39.873;MAF_USDA=48.235
NC_035081.1	61853306	.	A	C	.	.	MAF_USDA=4.118
NC_035081.1	61853376	.	C	T	.	.	MAF_USDA=1.639
NC_035081.1	61853377	.	C	T	.	.	MAF_INRAE=4.167;MAF_USDA=5.882
NC_035081.1	61853379	.	T	C	.	.	MAF_INRAE=4.167;MAF_USDA=5.882
NC_035081.1	61853393	.	C	T	.	.	MAF_USDA=1.639
NC_035081.1	61853461	.	C	T	.	.	MAF_INRAE=45.57;MAF_USDA=30.0
NC_035081.1	61853503	.	G	A	.	.	MAF_INRAE=42.405;MAF_USDA=45.882
NC_035081.1	61853505	.	T	C	.	.	MAF_USDA=1.639
NC_035081.1	61853559	.	G	C	.	.	MAF_INRAE=42.405;MAF_USDA=45.294
NC_035081.1	61853599	.	A	T	.	.	MAF_INRAE=42.405;MAF_USDA=44.706
NC_035081.1	61853727	.	A	C	.	.	MAF_USDA=14.754
NC_035081.1	61853730	.	C	T	.	.	MAF_INRAE=39.241;MAF_USDA=48.235
NC_035081.1	61853741	.	G	A	.	.	MAF_USDA=1.639
NC_035081.1	61853764	.	G	T	.	.	MAF_USDA=3.279
NC_035081.1	61853798	.	C	T	.	.	MAF_USDA=2.459
NC_035081.1	61853806	.	A	T	.	.	MAF_USDA=1.639
NC_035081.1	61853868	.	G	A	.	.	MAF_INRAE=14.167;MAF_USDA=3.529
NC_035081.1	61853896	.	T	C	.	.	MAF_INRAE=39.241;MAF_USDA=48.235
NC_035081.1	61853907	.	C	A	.	.	MAF_USDA=1.639
NC_035081.1	61853985	.	G	T	.	.	MAF_USDA=12.295
NC_035081.1	61854137	.	G	T	.	.	MAF_USDA=1.639
NC_035081.1	61854161	.	C	A	.	.	MAF_INRAE=32.278;MAF_USDA=50.0
NC_035081.1	61854175	.	C	T	.	.	MAF_INRAE=40.833;MAF_USDA=45.882
NC_035081.1	61854209	.	T	G	.	.	MAF_INRAE=6.667
NC_035081.1	61854220	.	A	C	.	.	MAF_INRAE=5.263;MAF_USDA=2.941
NC_035081.1	61854244	.	C	T	.	.	MAF_USDA=2.353
NC_035081.1	61854246	.	A	G	.	.	MAF_INRAE=42.405;MAF_USDA=17.647
NC_035081.1	61854299	.	A	T	.	.	MAF_USDA=1.639
NC_035081.1	61854330	.	G	T	.	.	MAF_INRAE=39.241;MAF_USDA=47.647
NC_035081.1	61854453	.	T	A	.	.	MAF_USDA=3.279
NC_035081.1	61854470	.	C	G	.	.	MAF_USDA=3.279
NC_035081.1	61854472	.	A	G	.	.	MAF_USDA=3.279
NC_035081.1	61854487	.	T	A	.	.	MAF_USDA=2.459
NC_035081.1	61854559	.	C	A	.	.	MAF_USDA=1.639
NC_035081.1	61854667	.	T	A	.	.	MAF_USDA=2.459
NC_035081.1	61854825	.	A	T	.	.	MAF_INRAE=22.152;MAF_USDA=27.059
NC_035081.1	61854991	.	T	A	.	.	MAF_INRAE=20.0
NC_035081.1	61855018	.	A	G	.	.	MAF_USDA=1.639
NC_035081.1	61855063	.	T	G	.	.	MAF_INRAE=20.833;MAF_USDA=8.333
NC_035081.1	61855064	.	T	A	.	.	MAF_INRAE=20.833;MAF_USDA=8.333
NC_035081.1	61855100	.	A	T	.	.	MAF_USDA=2.459
NC_035081.1	61855104	.	A	T	.	.	MAF_USDA=3.279
NC_035081.1	61855157	.	C	A	.	.	MAF_USDA=1.639
NC_035081.1	61855382	.	T	G	.	.	MAF_INRAE=23.418;MAF_USDA=27.059
NC_035081.1	61855403	.	C	T	.	.	MAF_INRAE=1.667;MAF_USDA=16.393
NC_035081.1	61855405	.	G	A	.	.	MAF_INRAE=48.333;MAF_USDA=37.5
NC_035081.1	61855444	.	C	T	.	.	MAF_INRAE=5.263;MAF_USDA=2.941
NC_035081.1	61855605	.	C	T	.	.	MAF_USDA=13.529
NC_035081.1	61855627	.	G	A	.	.	MAF_USDA=2.459
NC_035081.1	61855630	.	C	T	.	.	MAF_USDA=1.639
NC_035081.1	61855641	.	A	G	.	.	MAF_USDA=13.529
NC_035081.1	61855649	.	A	G	.	.	MAF_INRAE=15.789;MAF_USDA=16.471
NC_035081.1	61855684	.	G	A	.	.	MAF_INRAE=15.789;MAF_USDA=41.667
NC_035081.1	61855843	.	T	A	.	.	MAF_USDA=2.459
NC_035081.1	61855873	.	T	G	.	.	MAF_INRAE=5.0;MAF_USDA=5.882
NC_035081.1	61855934	.	T	C	.	.	MAF_INRAE=9.494;MAF_USDA=27.647
NC_035081.1	61855940	.	G	A	.	.	MAF_USDA=1.639
NC_035081.1	61855997	.	T	C	.	.	MAF_USDA=2.459
NC_035081.1	61856004	.	G	C	.	.	MAF_INRAE=10.526;MAF_USDA=3.529
NC_035081.1	61856065	.	A	G	.	.	MAF_USDA=1.639
NC_035081.1	61856085	.	A	T	.	.	MAF_INRAE=5.263;MAF_USDA=2.941
NC_035081.1	61856087	.	G	T	.	.	MAF_USDA=2.941
NC_035081.1	61856341	.	A	C	.	.	MAF_INRAE=39.241;MAF_USDA=48.235
NC_035081.1	61856377	.	G	A	.	.	MAF_INRAE=20.833;MAF_USDA=14.118
NC_035081.1	61856407	.	C	T	.	.	MAF_USDA=5.738
NC_035081.1	61856460	.	G	T	.	.	MAF_INRAE=13.924;MAF_USDA=18.824
NC_035081.1	61856465	.	T	C	.	.	MAF_INRAE=4.167;MAF_USDA=5.738
NC_035081.1	61856517	.	C	T	.	.	MAF_INRAE=4.167;MAF_USDA=5.294
NC_035081.1	61856554	.	C	T	.	.	MAF_INRAE=7.595;MAF_USDA=3.279
NC_035081.1	61856555	.	G	A	.	.	MAF_USDA=3.279
NC_035081.1	61856815	.	C	G	.	.	MAF_INRAE=20.833;MAF_USDA=19.412
NC_035081.1	61856901	.	C	T	.	.	MAF_INRAE=20.0
NC_035081.1	61856960	.	G	C	.	.	MAF_USDA=9.836
NC_035081.1	61856989	.	T	C	.	.	MAF_INRAE=3.333;MAF_USDA=3.279
NC_035081.1	61857083	.	C	T	.	.	MAF_USDA=1.639
NC_035081.1	61857323	.	A	C	.	.	MAF_USDA=2.459
NC_035081.1	61857377	.	T	G	.	.	MAF_USDA=3.279
NC_035081.1	61857489	.	C	T	.	.	MAF_INRAE=39.241;MAF_USDA=41.765
NC_035081.1	61857517	.	T	A	.	.	MAF_INRAE=10.526;MAF_USDA=4.118
NC_035081.1	61857633	.	G	T	.	.	MAF_INRAE=20.0
NC_035081.1	61857651	.	C	T	.	.	MAF_INRAE=15.789;MAF_USDA=10.588
NC_035081.1	61857656	.	T	C	.	.	MAF_USDA=12.5
NC_035081.1	61857685	.	G	T	.	.	MAF_USDA=4.098
NC_035081.1	61857717	.	A	C	.	.	MAF_INRAE=4.167;MAF_USDA=22.353
NC_035081.1	61857729	.	C	T	.	.	MAF_USDA=3.529
NC_035081.1	61857790	.	T	G	.	.	MAF_USDA=2.459
NC_035081.1	61857832	.	C	T	.	.	MAF_INRAE=43.671;MAF_USDA=24.706
NC_035081.1	61857864	.	G	C	.	.	MAF_USDA=2.459
NC_035081.1	61857922	.	G	T	.	.	MAF_USDA=2.459
NC_035081.1	61858120	.	A	T	.	.	MAF_USDA=14.118
NC_035081.1	61858239	.	A	G	.	.	MAF_INRAE=4.167;MAF_USDA=2.459
NC_035081.1	61858245	.	A	G	.	.	MAF_USDA=3.279
NC_035081.1	61858414	.	G	A	.	.	MAF_INRAE=20.0
NC_035081.1	61858760	.	G	T	.	.	MAF_INRAE=13.924;MAF_USDA=21.687
NC_035081.1	61858772	.	T	G	.	.	MAF_INRAE=39.241;MAF_USDA=43.373
NC_035081.1	61858776	.	C	T	.	.	MAF_INRAE=40.0;MAF_USDA=35.542
NC_035081.1	61858880	.	G	T	.	.	MAF_INRAE=13.291;MAF_USDA=22.289
NC_035081.1	61858900	.	A	C	.	.	MAF_INRAE=10.526;MAF_USDA=3.614
NC_035081.1	61858912	.	A	G	.	.	MAF_USDA=4.819
NC_035081.1	61858938	.	T	A	.	.	MAF_USDA=9.016
NC_035081.1	61859404	.	G	A	.	.	MAF_USDA=2.459
NC_035081.1	61859441	.	C	A	.	.	MAF_INRAE=25.949;MAF_USDA=33.929
NC_035081.1	61859442	.	T	A	.	.	MAF_USDA=2.5
NC_035081.1	61859613	.	G	A	.	.	MAF_USDA=2.439
NC_035081.1	61860929	.	T	C	.	.	MAF_USDA=32.609
NC_035081.1	61861005	.	A	C	.	.	MAF_USDA=29.167
NC_035081.1	61861070	.	C	T	.	.	MAF_USDA=31.25
NC_035081.1	61861104	.	G	T	.	.	MAF_USDA=31.25
NC_035081.1	61861138	.	A	C	.	.	MAF_INRAE=13.924;MAF_USDA=31.25
NC_035081.1	61861168	.	C	T	.	.	MAF_INRAE=14.167;MAF_USDA=8.333
NC_035081.1	61861192	.	C	A	.	.	MAF_USDA=1.639
NC_035081.1	61861195	.	G	T	.	.	MAF_INRAE=39.241;MAF_USDA=48.235
NC_035081.1	61861213	.	C	T	.	.	MAF_USDA=10.588
NC_035081.1	61861253	.	A	T	.	.	MAF_INRAE=13.291;MAF_USDA=18.824
NC_035081.1	61861352	.	C	G	.	.	MAF_INRAE=15.789;MAF_USDA=12.353
NC_035081.1	61861364	.	C	A	.	.	MAF_INRAE=43.671;MAF_USDA=24.706
NC_035081.1	61861468	.	G	A	.	.	MAF_USDA=2.459
NC_035081.1	61861472	.	C	T	.	.	MAF_USDA=1.639
NC_035081.1	61861501	.	G	C	.	.	MAF_USDA=15.882
NC_035081.1	61861507	.	G	C	.	.	MAF_INRAE=13.924;MAF_USDA=18.235
NC_035081.1	61861511	.	A	T	.	.	MAF_INRAE=13.333;MAF_USDA=17.647
NC_035081.1	61861532	.	G	A	.	.	MAF_INRAE=8.228;MAF_USDA=29.167
NC_035081.1	61861562	.	T	G	.	.	MAF_USDA=2.459
NC_035081.1	61861591	.	C	T	.	.	MAF_USDA=1.639
NC_035081.1	61861613	.	C	G	.	.	MAF_USDA=1.639
NC_035081.1	61861737	.	C	T	.	.	MAF_USDA=1.639
NC_035081.1	61861746	.	A	G	.	.	MAF_USDA=1.639
NC_035081.1	61861873	.	G	T	.	.	MAF_USDA=2.459
NC_035081.1	61861881	.	T	A	.	.	MAF_INRAE=20.0
NC_035081.1	61862044	.	T	C	.	.	MAF_USDA=2.459
NC_035081.1	61862064	.	G	A	.	.	MAF_INRAE=20.0
NC_035081.1	61862102	.	T	G	.	.	MAF_INRAE=7.595;MAF_USDA=27.869
NC_035081.1	61862116	.	C	A	.	.	MAF_INRAE=10.526;MAF_USDA=4.167
NC_035081.1	61862167	.	C	T	.	.	MAF_USDA=2.459
NC_035081.1	61862271	.	T	G	.	.	MAF_INRAE=24.051;MAF_USDA=31.765
NC_035081.1	61862345	.	A	G	.	.	MAF_INRAE=13.924;MAF_USDA=19.412
NC_035081.1	61862451	.	C	A	.	.	MAF_USDA=1.639
NC_035081.1	61862503	.	G	A	.	.	MAF_INRAE=24.051;MAF_USDA=31.176
NC_035081.1	61862569	.	C	A	.	.	MAF_USDA=17.059
NC_035081.1	61862578	.	G	A	.	.	MAF_USDA=3.279
NC_035081.1	61862581	.	T	A	.	.	MAF_INRAE=4.167;MAF_USDA=1.639
NC_035081.1	61862619	.	C	T	.	.	MAF_USDA=1.639
NC_035081.1	61862668	.	C	T	.	.	MAF_INRAE=8.228;MAF_USDA=3.279
NC_035081.1	61862697	.	C	T	.	.	MAF_INRAE=5.833
NC_035081.1	61862706	.	T	A	.	.	MAF_INRAE=5.833
NC_035081.1	61862719	.	A	C	.	.	MAF_INRAE=5.833
NC_035081.1	61862777	.	G	T	.	.	MAF_INRAE=7.595;MAF_USDA=28.689
NC_035081.1	61862805	.	T	A	.	.	MAF_INRAE=13.924;MAF_USDA=18.824
NC_035081.1	61862917	.	A	T	.	.	MAF_INRAE=20.0
NC_035081.1	61862946	.	C	G,T	.	.	MAF_INRAE=20.0;MAF_USDA=2.459
NC_035081.1	61863033	.	G	A	.	.	MAF_USDA=2.459
NC_035081.1	61863034	.	T	A	.	.	MAF_INRAE=46.835;MAF_USDA=32.353
NC_035081.1	61863036	.	G	A	.	.	MAF_INRAE=13.291;MAF_USDA=18.824
NC_035081.1	61863097	.	C	G	.	.	MAF_INRAE=20.833;MAF_USDA=10.588
NC_035081.1	61863259	.	T	C	.	.	MAF_INRAE=4.167;MAF_USDA=1.639
NC_035081.1	61863523	.	A	C	.	.	MAF_USDA=3.279
NC_035081.1	61863531	.	A	C	.	.	MAF_INRAE=46.203;MAF_USDA=32.353
NC_035081.1	61863534	.	T	G	.	.	MAF_USDA=4.098
NC_035081.1	61863774	.	T	C	.	.	MAF_USDA=12.941
NC_035081.1	61863822	.	C	T	.	.	MAF_INRAE=47.468;MAF_USDA=31.765
NC_035081.1	61863834	.	G	T	.	.	MAF_INRAE=13.291;MAF_USDA=18.824
NC_035081.1	61863890	.	G	A	.	.	MAF_USDA=2.459
NC_035081.1	61863957	.	C	A	.	.	MAF_INRAE=7.5;MAF_USDA=7.647
NC_035081.1	61864057	.	T	G	.	.	MAF_INRAE=20.0
NC_035081.1	61864067	.	C	T	.	.	MAF_INRAE=38.608;MAF_USDA=13.529
NC_035081.1	61864211	.	G	T	.	.	MAF_INRAE=13.924;MAF_USDA=18.824
NC_035081.1	61864283	.	G	A	.	.	MAF_INRAE=13.924;MAF_USDA=18.824
NC_035081.1	61864322	.	G	A	.	.	MAF_USDA=1.639
NC_035081.1	61864404	.	G	T	.	.	MAF_USDA=3.279
NC_035081.1	61864441	.	A	T	.	.	MAF_INRAE=24.051;MAF_USDA=30.588
NC_035081.1	61864447	.	C	T	.	.	MAF_INRAE=13.924;MAF_USDA=18.824
NC_035081.1	61864558	.	A	C	.	.	MAF_INRAE=24.051;MAF_USDA=31.176
NC_035081.1	61864563	.	C	G	.	.	MAF_INRAE=24.051;MAF_USDA=31.765
NC_035081.1	61864565	.	A	G	.	.	MAF_INRAE=40.833;MAF_USDA=31.765
NC_035081.1	61864725	.	C	A	.	.	MAF_INRAE=46.835;MAF_USDA=31.176
NC_035081.1	61864756	.	C	T	.	.	MAF_INRAE=14.167;MAF_USDA=8.333
NC_035081.1	61864784	.	T	C	.	.	MAF_INRAE=24.051;MAF_USDA=49.412
NC_035081.1	61864843	.	G	T	.	.	MAF_INRAE=14.167;MAF_USDA=8.333
NC_035081.1	61864844	.	A	T	.	.	MAF_INRAE=14.167;MAF_USDA=8.333
NC_035081.1	61864897	.	T	A	.	.	MAF_INRAE=38.333
NC_035081.1	61864898	.	A	T	.	.	MAF_INRAE=28.481
NC_035081.1	61864899	.	A	T	.	.	MAF_INRAE=33.333
NC_035081.1	61864987	.	C	T	.	.	MAF_USDA=3.529
NC_035081.1	61865026	.	T	C	.	.	MAF_INRAE=24.051;MAF_USDA=49.412
NC_035081.1	61865032	.	C	G	.	.	MAF_USDA=3.529
NC_035081.1	61865036	.	A	T	.	.	MAF_INRAE=40.833;MAF_USDA=28.824
NC_035081.1	61865104	.	C	T	.	.	MAF_INRAE=19.167
NC_035081.1	61865116	.	C	T	.	.	MAF_USDA=31.25
NC_035081.1	61865206	.	C	T	.	.	MAF_INRAE=15.789
NC_035081.1	61865209	.	A	G	.	.	MAF_USDA=33.333
NC_035081.1	61865214	.	T	A	.	.	MAF_USDA=10.417
NC_035081.1	61865281	.	C	A	.	.	MAF_INRAE=15.789;MAF_USDA=15.882
NC_035081.1	61865318	.	C	T	.	.	MAF_INRAE=42.405;MAF_USDA=21.765
NC_035081.1	61865356	.	G	A	.	.	MAF_INRAE=8.228
NC_035081.1	61865502	.	A	G	.	.	MAF_INRAE=20.0
NC_035081.1	61865584	.	T	C	.	.	MAF_USDA=1.639
NC_035081.1	61865596	.	A	T	.	.	MAF_INRAE=24.051;MAF_USDA=30.588
NC_035081.1	61865622	.	C	T	.	.	MAF_INRAE=13.924;MAF_USDA=18.824
NC_035081.1	61865674	.	A	G	.	.	MAF_USDA=2.459
NC_035081.1	61865827	.	G	A	.	.	MAF_USDA=1.639
NC_035081.1	61865832	.	C	T	.	.	MAF_USDA=1.639
NC_035081.1	61865959	.	C	T	.	.	MAF_INRAE=29.114;MAF_USDA=18.235
NC_035081.1	61866100	.	C	T	.	.	MAF_INRAE=13.291;MAF_USDA=18.824
NC_035081.1	61866230	.	T	A	.	.	MAF_INRAE=21.519;MAF_USDA=36.585
NC_035081.1	61866266	.	C	T	.	.	MAF_INRAE=3.333;MAF_USDA=3.39
NC_035081.1	61866289	.	C	G	.	.	MAF_INRAE=21.519;MAF_USDA=39.024
NC_035081.1	61866321	.	A	G	.	.	MAF_INRAE=10.526;MAF_USDA=3.659
NC_035081.1	61866329	.	G	C	.	.	MAF_INRAE=22.5;MAF_USDA=4.348
NC_035081.1	61866418	.	G	A	.	.	MAF_INRAE=23.333;MAF_USDA=4.348
NC_035081.1	61866465	.	C	T	.	.	MAF_USDA=2.5
NC_035081.1	61866593	.	A	G	.	.	MAF_INRAE=8.228;MAF_USDA=31.667
NC_035081.1	61866601	.	G	A	.	.	MAF_INRAE=23.333
NC_035081.1	61866709	.	C	A	.	.	MAF_INRAE=17.5;MAF_USDA=8.824
NC_035081.1	61866758	.	G	A	.	.	MAF_USDA=4.118
NC_035081.1	61866851	.	A	C	.	.	MAF_USDA=14.118
NC_035081.1	61866917	.	C	A	.	.	MAF_INRAE=21.519;MAF_USDA=48.235
NC_035081.1	61867015	.	T	A	.	.	MAF_USDA=29.167
NC_035081.1	61867228	.	G	T	.	.	MAF_INRAE=21.519;MAF_USDA=48.235
NC_035081.1	61867308	.	A	G	.	.	MAF_USDA=2.459
NC_035081.1	61867411	.	C	T	.	.	MAF_INRAE=14.557;MAF_USDA=18.824
NC_035081.1	61867549	.	C	T	.	.	MAF_USDA=1.639
NC_035081.1	61867579	.	A	G	.	.	MAF_INRAE=17.5;MAF_USDA=10.0
NC_035081.1	61867596	.	G	A	.	.	MAF_INRAE=31.646;MAF_USDA=19.412
NC_035081.1	61867695	.	A	G	.	.	MAF_USDA=14.706
NC_035081.1	61867875	.	A	C	.	.	MAF_USDA=10.588
NC_035081.1	61867919	.	C	T	.	.	MAF_INRAE=5.263;MAF_USDA=2.941
NC_035081.1	61868080	.	G	A	.	.	MAF_INRAE=22.5;MAF_USDA=2.083
NC_035081.1	61868081	.	G	A	.	.	MAF_INRAE=22.5;MAF_USDA=2.083
NC_035081.1	61868166	.	A	C	.	.	MAF_INRAE=21.519;MAF_USDA=47.647
NC_035081.1	61868381	.	A	C	.	.	MAF_INRAE=22.152;MAF_USDA=48.824
NC_035081.1	61868524	.	G	A	.	.	MAF_INRAE=11.392;MAF_USDA=16.471
NC_035081.1	61868576	.	A	G	.	.	MAF_USDA=10.0
NC_035081.1	61868642	.	C	T	.	.	MAF_USDA=3.279
NC_035081.1	61868686	.	C	T	.	.	MAF_INRAE=8.228;MAF_USDA=3.279
NC_035081.1	61868942	.	A	T	.	.	MAF_USDA=1.639
NC_035081.1	61869818	.	G	A	.	.	MAF_USDA=2.459
NC_035081.1	61869864	.	G	A	.	.	MAF_INRAE=20.833
NC_035081.1	61869969	.	G	A	.	.	MAF_INRAE=13.924;MAF_USDA=31.25
NC_035081.1	61870054	.	G	A	.	.	MAF_USDA=4.706
NC_035081.1	61870163	.	T	C	.	.	MAF_USDA=1.639
NC_035081.1	61870189	.	T	G	.	.	MAF_INRAE=39.241;MAF_USDA=48.235
NC_035081.1	61870195	.	C	T	.	.	MAF_USDA=1.639
NC_035081.1	61870229	.	G	A	.	.	MAF_INRAE=13.924;MAF_USDA=20.0
NC_035081.1	61870244	.	C	A	.	.	MAF_USDA=6.557
NC_035081.1	61870246	.	A	G	.	.	MAF_INRAE=23.333
NC_035081.1	61870259	.	A	T	.	.	MAF_INRAE=23.333;MAF_USDA=2.083
NC_035081.1	61870432	.	G	T	.	.	MAF_INRAE=4.167;MAF_USDA=5.882
NC_035081.1	61870811	.	C	T	.	.	MAF_USDA=1.639
NC_035081.1	61870812	.	T	C	.	.	MAF_USDA=1.639
NC_035081.1	61870813	.	G	T	.	.	MAF_USDA=1.639
NC_035081.1	61870965	.	G	A	.	.	MAF_INRAE=24.684;MAF_USDA=45.882
NC_035081.1	61871034	.	G	T	.	.	MAF_INRAE=21.519;MAF_USDA=48.235
NC_035081.1	61871206	.	A	C	.	.	MAF_INRAE=21.519;MAF_USDA=48.235
NC_035081.1	61871425	.	T	G	.	.	MAF_INRAE=21.519;MAF_USDA=48.235
NC_035081.1	61871584	.	T	C	.	.	MAF_INRAE=48.333
NC_035081.1	61871664	.	G	A	.	.	MAF_INRAE=24.167;MAF_USDA=2.083
NC_035081.1	61871901	.	A	T	.	.	MAF_USDA=2.459
NC_035081.1	61872054	.	A	C	.	.	MAF_USDA=9.836
NC_035081.1	61872210	.	A	G	.	.	MAF_USDA=4.918
NC_035081.1	61872276	.	T	C	.	.	MAF_INRAE=4.167;MAF_USDA=2.459
NC_035081.1	61872293	.	A	G	.	.	MAF_INRAE=43.038;MAF_USDA=44.706
NC_035081.1	61872428	.	C	A	.	.	MAF_INRAE=4.167;MAF_USDA=9.412
NC_035081.1	61872846	.	C	T	.	.	MAF_INRAE=41.772;MAF_USDA=44.118
NC_035081.1	61872940	.	G	A	.	.	MAF_INRAE=13.924;MAF_USDA=18.824
NC_035081.1	61872993	.	A	T	.	.	MAF_INRAE=10.0
NC_035081.1	61873025	.	A	G	.	.	MAF_INRAE=43.038;MAF_USDA=42.353
NC_035081.1	61873028	.	G	A	.	.	MAF_INRAE=13.333;MAF_USDA=18.824
NC_035081.1	61873069	.	T	C	.	.	MAF_USDA=3.279
NC_035081.1	61873095	.	T	C	.	.	MAF_INRAE=17.5;MAF_USDA=10.588
NC_035081.1	61873168	.	T	C	.	.	MAF_USDA=1.639
NC_035081.1	61873190	.	T	A	.	.	MAF_INRAE=21.519;MAF_USDA=33.529
NC_035081.1	61873191	.	A	T	.	.	MAF_INRAE=23.333;MAF_USDA=32.941
NC_035081.1	61873194	.	A	C	.	.	MAF_INRAE=6.667
NC_035081.1	61873288	.	A	G	.	.	MAF_INRAE=4.167;MAF_USDA=6.557
NC_035081.1	61873299	.	C	A	.	.	MAF_USDA=1.639
NC_035081.1	61873330	.	G	A	.	.	MAF_USDA=1.639
NC_035081.1	61873377	.	C	T	.	.	MAF_INRAE=39.241;MAF_USDA=49.412
NC_035081.1	61873379	.	A	C	.	.	MAF_USDA=50.0
NC_035081.1	61873380	.	C	A	.	.	MAF_USDA=48.824
NC_035081.1	61873381	.	A	C	.	.	MAF_USDA=49.412
NC_035081.1	61873384	.	G	C	.	.	MAF_USDA=49.412
NC_035081.1	61873385	.	T	C	.	.	MAF_USDA=50.0
NC_035081.1	61873386	.	G	A	.	.	MAF_USDA=49.412
NC_035081.1	61873711	.	G	T	.	.	MAF_INRAE=39.241;MAF_USDA=12.353
NC_035081.1	61873712	.	T	G	.	.	MAF_INRAE=8.228;MAF_USDA=27.049
NC_035081.1	61873719	.	C	T	.	.	MAF_USDA=3.279
NC_035081.1	61873791	.	G	A	.	.	MAF_INRAE=31.646;MAF_USDA=47.059
NC_035081.1	61873915	.	G	A	.	.	MAF_USDA=4.118
NC_035081.1	61873933	.	G	T	.	.	MAF_INRAE=16.456;MAF_USDA=37.059
NC_035081.1	61873934	.	C	A	.	.	MAF_INRAE=16.667;MAF_USDA=37.059
NC_035081.1	61874023	.	T	C	.	.	MAF_USDA=1.639
NC_035081.1	61874028	.	C	T	.	.	MAF_INRAE=8.228;MAF_USDA=9.016
NC_035081.1	61874030	.	C	T	.	.	MAF_INRAE=5.833;MAF_USDA=27.869
NC_035081.1	61874036	.	A	T	.	.	MAF_USDA=8.824
NC_035081.1	61874055	.	G	A	.	.	MAF_USDA=4.118
NC_035081.1	61874257	.	G	A	.	.	MAF_INRAE=23.333
NC_035081.1	61874279	.	G	A	.	.	MAF_INRAE=22.5
NC_035081.1	61874282	.	G	T	.	.	MAF_INRAE=22.5
NC_035081.1	61874315	.	C	T	.	.	MAF_INRAE=3.333;MAF_USDA=2.083
NC_035081.1	61874453	.	A	G	.	.	MAF_INRAE=23.333
NC_035081.1	61874469	.	A	G	.	.	MAF_INRAE=8.228;MAF_USDA=34.524
NC_035081.1	61874546	.	G	T	.	.	MAF_USDA=45.181
NC_035081.1	61874620	.	G	A	.	.	MAF_USDA=6.25
NC_035081.1	61874875	.	T	C	.	.	MAF_USDA=1.639
NC_035081.1	61875147	.	A	T	.	.	MAF_INRAE=8.228;MAF_USDA=19.672
NC_035081.1	61875155	.	A	T	.	.	MAF_INRAE=8.228;MAF_USDA=19.672
NC_035081.1	61875263	.	A	T	.	.	MAF_INRAE=8.228;MAF_USDA=4.098
NC_035081.1	61875325	.	A	T	.	.	MAF_INRAE=8.228;MAF_USDA=18.852
NC_035081.1	61875356	.	C	A	.	.	MAF_USDA=8.197
NC_035081.1	61875422	.	C	G	.	.	MAF_USDA=1.639
NC_035081.1	61875444	.	G	A	.	.	MAF_INRAE=39.241;MAF_USDA=12.941
NC_035081.1	61875535	.	G	T	.	.	MAF_INRAE=29.114;MAF_USDA=10.588
NC_035081.1	61875558	.	G	A	.	.	MAF_INRAE=27.5;MAF_USDA=1.765
NC_035081.1	61875696	.	G	A	.	.	MAF_USDA=2.459
NC_035081.1	61875919	.	T	C	.	.	MAF_USDA=9.836
NC_035081.1	61875934	.	C	A	.	.	MAF_INRAE=39.241;MAF_USDA=48.235
NC_035081.1	61876055	.	C	T	.	.	MAF_INRAE=42.405;MAF_USDA=49.412
NC_035081.1	61876144	.	G	T	.	.	MAF_INRAE=24.684;MAF_USDA=12.941
NC_035081.1	61876157	.	C	A	.	.	MAF_INRAE=14.557;MAF_USDA=18.824
NC_035081.1	61876250	.	C	T	.	.	MAF_USDA=5.833
NC_035081.1	61876258	.	A	T	.	.	MAF_INRAE=17.5;MAF_USDA=10.714
NC_035081.1	61876335	.	A	C	.	.	MAF_INRAE=24.684;MAF_USDA=11.176
NC_035081.1	61876344	.	C	A	.	.	MAF_INRAE=24.684;MAF_USDA=11.176
NC_035081.1	61876353	.	C	T	.	.	MAF_INRAE=24.684;MAF_USDA=11.765
NC_035081.1	61876355	.	C	A	.	.	MAF_INRAE=24.684;MAF_USDA=11.475
NC_035081.1	61876366	.	T	C	.	.	MAF_INRAE=37.975;MAF_USDA=48.824
NC_035081.1	61876382	.	T	G	.	.	MAF_INRAE=22.785;MAF_USDA=13.095
NC_035081.1	61876408	.	G	T	.	.	MAF_USDA=9.036
NC_035081.1	61876453	.	T	C	.	.	MAF_INRAE=35.833;MAF_USDA=25.0
NC_035081.1	61876456	.	C	T	.	.	MAF_USDA=29.167
NC_035081.1	61876523	.	C	T	.	.	MAF_INRAE=10.833;MAF_USDA=6.25
NC_035081.1	61876606	.	T	A	.	.	MAF_USDA=2.459
NC_035081.1	61876607	.	A	T	.	.	MAF_USDA=2.459
NC_035081.1	61876640	.	T	A	.	.	MAF_USDA=1.639
NC_035081.1	61876703	.	T	C	.	.	MAF_USDA=2.083
NC_035081.1	61876720	.	A	G	.	.	MAF_USDA=8.333
NC_035081.1	61876832	.	A	G	.	.	MAF_INRAE=49.167;MAF_USDA=41.667
NC_035081.1	61876876	.	G	A	.	.	MAF_INRAE=44.167;MAF_USDA=43.75
NC_035081.1	61876888	.	A	G	.	.	MAF_INRAE=43.333;MAF_USDA=43.75
NC_035081.1	61876892	.	G	A	.	.	MAF_INRAE=3.333
NC_035081.1	61876895	.	T	G	.	.	MAF_INRAE=22.5
NC_035081.1	61876920	.	C	T	.	.	MAF_INRAE=40.833
NC_035081.1	61876921	.	G	T	.	.	MAF_INRAE=1.667
NC_035081.1	61876970	.	T	C	.	.	MAF_USDA=12.5
NC_035081.1	61876973	.	C	T	.	.	MAF_USDA=29.167
NC_035081.1	61877027	.	T	G	.	.	MAF_INRAE=9.167
NC_035081.1	61877032	.	C	T	.	.	MAF_INRAE=15.0;MAF_USDA=35.417
NC_035081.1	61877081	.	A	T	.	.	MAF_USDA=1.639
NC_035081.1	61877216	.	G	A	.	.	MAF_USDA=3.279
NC_035081.1	61877309	.	G	T	.	.	MAF_INRAE=39.241;MAF_USDA=48.235
NC_035081.1	61877323	.	T	C	.	.	MAF_INRAE=17.5;MAF_USDA=11.765
NC_035081.1	61877366	.	T	A	.	.	MAF_INRAE=46.667
NC_035081.1	61877534	.	T	A	.	.	MAF_USDA=4.118
NC_035081.1	61877537	.	C	T	.	.	MAF_INRAE=42.405;MAF_USDA=48.824
NC_035081.1	61878093	.	C	T	.	.	MAF_INRAE=5.833
NC_035081.1	61878157	.	G	A	.	.	MAF_INRAE=41.772;MAF_USDA=49.412
NC_035081.1	61878165	.	C	A	.	.	MAF_USDA=2.459
NC_035081.1	61878317	.	G	C	.	.	MAF_USDA=2.459
NC_035081.1	61878457	.	A	G	.	.	MAF_USDA=2.459
NC_035081.1	61878530	.	C	T	.	.	MAF_USDA=2.459
NC_035081.1	61878533	.	T	C	.	.	MAF_USDA=2.459
NC_035081.1	61878931	.	G	A	.	.	MAF_INRAE=8.228;MAF_USDA=2.459
NC_035081.1	61879035	.	C	T	.	.	MAF_INRAE=43.671;MAF_USDA=29.412
NC_035081.1	61879041	.	G	A	.	.	MAF_INRAE=3.333;MAF_USDA=2.459
NC_035081.1	61879075	.	C	A	.	.	MAF_USDA=2.459
NC_035081.1	61879076	.	C	T	.	.	MAF_USDA=2.459
NC_035081.1	61879098	.	C	T	.	.	MAF_USDA=3.333
NC_035081.1	61879225	.	G	A	.	.	MAF_INRAE=43.671;MAF_USDA=25.294
NC_035081.1	61879280	.	G	T	.	.	MAF_USDA=1.639
NC_035081.1	61879631	.	A	G	.	.	MAF_INRAE=43.671;MAF_USDA=24.706
NC_035081.1	61879705	.	A	G	.	.	MAF_INRAE=40.506;MAF_USDA=45.882
NC_035081.1	61879818	.	A	G	.	.	MAF_INRAE=39.241;MAF_USDA=48.235
NC_035081.1	61879850	.	C	A	.	.	MAF_INRAE=39.241;MAF_USDA=48.824
NC_035081.1	61879858	.	T	A	.	.	MAF_INRAE=39.241;MAF_USDA=48.824
NC_035081.1	61880020	.	G	A	.	.	MAF_INRAE=6.667
NC_035081.1	61880488	.	C	T	.	.	MAF_USDA=2.459
NC_035081.1	61880524	.	T	C	.	.	MAF_INRAE=10.759;MAF_USDA=31.25
NC_035081.1	61880943	.	C	T	.	.	MAF_USDA=2.459
NC_035081.1	61880989	.	A	T	.	.	MAF_USDA=35.882
NC_035081.1	61880990	.	A	C	.	.	MAF_INRAE=46.667;MAF_USDA=46.471
NC_035081.1	61881191	.	T	C	.	.	MAF_INRAE=46.835;MAF_USDA=32.353
NC_035081.1	61881201	.	C	T	.	.	MAF_INRAE=37.5;MAF_USDA=4.706
NC_035081.1	61881205	.	A	C	.	.	MAF_USDA=1.639
NC_035081.1	61881214	.	A	G	.	.	MAF_INRAE=10.526;MAF_USDA=2.941
NC_035081.1	61881221	.	G	A	.	.	MAF_USDA=1.639
NC_035081.1	61881260	.	C	T	.	.	MAF_USDA=1.639
NC_035081.1	61881335	.	T	A	.	.	MAF_USDA=2.459
NC_035081.1	61881358	.	T	C	.	.	MAF_USDA=6.557
NC_035081.1	61881367	.	G	A	.	.	MAF_USDA=3.279
NC_035081.1	61881373	.	T	C	.	.	MAF_INRAE=13.924;MAF_USDA=18.235
NC_035081.1	61881386	.	T	A	.	.	MAF_INRAE=13.924;MAF_USDA=31.25
NC_035081.1	61881389	.	G	T	.	.	MAF_USDA=3.279
NC_035081.1	61881390	.	A	T	.	.	MAF_USDA=3.279
NC_035081.1	61881392	.	G	T	.	.	MAF_USDA=3.279
NC_035081.1	61881403	.	A	G	.	.	MAF_INRAE=10.759;MAF_USDA=43.529
NC_035081.1	61881445	.	C	A	.	.	MAF_INRAE=46.835;MAF_USDA=30.588
NC_035081.1	61881454	.	G	T	.	.	MAF_INRAE=10.759;MAF_USDA=42.941
NC_035081.1	61881470	.	C	A	.	.	MAF_USDA=3.279
NC_035081.1	61881509	.	C	A	.	.	MAF_USDA=21.084
NC_035081.1	61881528	.	T	C	.	.	MAF_USDA=47.826
NC_035081.1	61881553	.	A	G	.	.	MAF_USDA=50.0
NC_035081.1	61881569	.	T	A	.	.	MAF_USDA=45.833
NC_035081.1	61881601	.	C	T	.	.	MAF_USDA=6.25
NC_035081.1	61881682	.	C	T	.	.	MAF_INRAE=35.833;MAF_USDA=4.118
NC_035081.1	61881687	.	C	G	.	.	MAF_USDA=3.279
NC_035081.1	61881703	.	C	T	.	.	MAF_INRAE=34.167;MAF_USDA=2.353
NC_035081.1	61881866	.	A	G	.	.	MAF_USDA=3.279
NC_035081.1	61882028	.	T	G	.	.	MAF_USDA=4.237
NC_035081.1	61882145	.	G	A	.	.	MAF_USDA=1.639
NC_035081.1	61882154	.	A	T	.	.	MAF_USDA=1.639
NC_035081.1	61882175	.	T	G	.	.	MAF_USDA=29.167
NC_035081.1	61882247	.	G	A	.	.	MAF_USDA=2.976
NC_035081.1	61882437	.	T	C	.	.	MAF_USDA=29.167
NC_035081.1	61884128	.	A	C	.	.	MAF_USDA=2.542
NC_035081.1	61884180	.	C	T	.	.	MAF_USDA=37.5
NC_035081.1	61884191	.	T	G	.	.	MAF_USDA=3.529
NC_035081.1	61884237	.	A	C	.	.	MAF_USDA=3.279
NC_035081.1	61884345	.	G	A	.	.	MAF_INRAE=45.57
NC_035081.1	61884407	.	G	A	.	.	MAF_INRAE=2.5
NC_035081.1	61884434	.	G	T	.	.	MAF_INRAE=13.333;MAF_USDA=31.25
NC_035081.1	61884442	.	A	G	.	.	MAF_USDA=3.279
NC_035081.1	61884516	.	G	A	.	.	MAF_USDA=3.333
NC_035081.1	61884592	.	G	A	.	.	MAF_INRAE=39.241;MAF_USDA=37.5
NC_035081.1	61884603	.	T	C	.	.	MAF_INRAE=10.759;MAF_USDA=3.529
NC_035081.1	61884627	.	G	C	.	.	MAF_INRAE=10.759;MAF_USDA=2.083
NC_035081.1	61884633	.	T	C	.	.	MAF_INRAE=10.759;MAF_USDA=5.882
NC_035081.1	61884658	.	G	A	.	.	MAF_INRAE=39.241;MAF_USDA=48.824
NC_035081.1	61884659	.	G	A	.	.	MAF_USDA=1.639
NC_035081.1	61884660	.	A	T	.	.	MAF_USDA=1.639
NC_035081.1	61884668	.	G	T	.	.	MAF_USDA=1.639
NC_035081.1	61884710	.	A	C	.	.	MAF_INRAE=39.241;MAF_USDA=37.5
NC_035081.1	61884712	.	A	C	.	.	MAF_INRAE=46.667;MAF_USDA=37.5
NC_035081.1	61884728	.	A	G	.	.	MAF_INRAE=46.835;MAF_USDA=31.25
NC_035081.1	61884742	.	G	A	.	.	MAF_INRAE=5.263;MAF_USDA=2.941
NC_035081.1	61884810	.	G	C	.	.	MAF_INRAE=13.924;MAF_USDA=18.824
NC_035081.1	61884816	.	T	G	.	.	MAF_INRAE=5.263;MAF_USDA=2.941
NC_035081.1	61884832	.	C	G	.	.	MAF_USDA=2.459
NC_035081.1	61884859	.	A	C	.	.	MAF_INRAE=17.089;MAF_USDA=25.882
NC_035081.1	61884873	.	C	T	.	.	MAF_USDA=1.639
NC_035081.1	61884906	.	A	G	.	.	MAF_USDA=35.882
NC_035081.1	61884941	.	G	A	.	.	MAF_INRAE=13.924;MAF_USDA=18.824
NC_035081.1	61885120	.	G	A	.	.	MAF_USDA=1.639
NC_035081.1	61885151	.	A	G	.	.	MAF_USDA=1.639
NC_035081.1	61885216	.	C	A	.	.	MAF_USDA=1.639
NC_035081.1	61885217	.	T	A	.	.	MAF_USDA=1.639
NC_035081.1	61885230	.	G	A	.	.	MAF_USDA=3.279
NC_035081.1	61885307	.	A	G	.	.	MAF_USDA=1.639
NC_035081.1	61885573	.	C	T	.	.	MAF_INRAE=8.228;MAF_USDA=6.557
NC_035081.1	61885630	.	C	T	.	.	MAF_USDA=2.459
NC_035081.1	61885730	.	A	C	.	.	MAF_INRAE=6.667
NC_035081.1	61885798	.	T	C	.	.	MAF_INRAE=6.667
NC_035081.1	61885820	.	T	G	.	.	MAF_INRAE=17.089;MAF_USDA=32.353
NC_035081.1	61885821	.	T	C	.	.	MAF_USDA=8.197
NC_035081.1	61885836	.	C	T	.	.	MAF_USDA=2.5
NC_035081.1	61885847	.	A	T	.	.	MAF_INRAE=10.759;MAF_USDA=6.548
NC_035081.1	61885906	.	C	T	.	.	MAF_INRAE=10.759;MAF_USDA=6.471
NC_035081.1	61886063	.	G	T	.	.	MAF_USDA=2.459
NC_035081.1	61886064	.	G	A	.	.	MAF_INRAE=4.167
NC_035081.1	61886112	.	A	G	.	.	MAF_INRAE=39.873;MAF_USDA=49.412
NC_035081.1	61886222	.	C	T	.	.	MAF_USDA=1.639
NC_035081.1	61886235	.	C	A	.	.	MAF_INRAE=39.241;MAF_USDA=49.412
NC_035081.1	61886283	.	A	T	.	.	MAF_INRAE=37.5;MAF_USDA=2.353
NC_035081.1	61886312	.	A	T	.	.	MAF_USDA=33.529
NC_035081.1	61886538	.	C	T	.	.	MAF_USDA=7.377
NC_035081.1	61886765	.	C	A	.	.	MAF_USDA=2.083
NC_035081.1	61886806	.	T	A	.	.	MAF_INRAE=4.167
NC_035081.1	61886835	.	C	T	.	.	MAF_USDA=1.639
NC_035081.1	61887211	.	G	C	.	.	MAF_INRAE=36.667;MAF_USDA=2.381
NC_035081.1	61887263	.	C	T	.	.	MAF_INRAE=13.924;MAF_USDA=18.824
NC_035081.1	61887285	.	A	C	.	.	MAF_USDA=27.059
NC_035081.1	61887288	.	T	G	.	.	MAF_INRAE=11.392;MAF_USDA=9.412
NC_035081.1	61887290	.	C	A	.	.	MAF_INRAE=13.924;MAF_USDA=18.824
NC_035081.1	61887455	.	C	G	.	.	MAF_INRAE=8.228;MAF_USDA=3.279
NC_035081.1	61887633	.	G	A	.	.	MAF_USDA=2.459
NC_035081.1	61887643	.	C	T	.	.	MAF_INRAE=39.241;MAF_USDA=48.824
NC_035081.1	61887929	.	C	T	.	.	MAF_USDA=2.459
NC_035081.1	61887935	.	G	A	.	.	MAF_USDA=2.459
NC_035081.1	61887977	.	A	C	.	.	MAF_USDA=1.639
NC_035081.1	61887978	.	G	A	.	.	MAF_INRAE=4.167
NC_035081.1	61887979	.	C	T	.	.	MAF_INRAE=10.759;MAF_USDA=8.824
NC_035081.1	61888185	.	G	A	.	.	MAF_USDA=1.639
NC_035081.1	61888216	.	G	A	.	.	MAF_USDA=2.459
NC_035081.1	61888242	.	C	T	.	.	MAF_INRAE=43.671;MAF_USDA=28.824
NC_035081.1	61888502	.	T	C	.	.	MAF_USDA=2.459
NC_035081.1	61888614	.	T	C	.	.	MAF_USDA=9.836
NC_035081.1	61888670	.	G	A	.	.	MAF_USDA=6.557
NC_035081.1	61889003	.	C	A	.	.	MAF_USDA=2.459
NC_035081.1	61889202	.	G	A	.	.	MAF_INRAE=13.291;MAF_USDA=18.824
NC_035081.1	61889227	.	G	T	.	.	MAF_USDA=1.639
NC_035081.1	61889307	.	C	T	.	.	MAF_INRAE=11.392;MAF_USDA=16.471
NC_035081.1	61889480	.	C	T	.	.	MAF_USDA=10.0
NC_035081.1	61889511	.	C	A	.	.	MAF_USDA=10.656
NC_035081.1	61889743	.	C	T	.	.	MAF_USDA=1.639
NC_035081.1	61889813	.	C	T	.	.	MAF_INRAE=39.241;MAF_USDA=48.824
NC_035081.1	61889903	.	C	T	.	.	MAF_INRAE=3.333;MAF_USDA=3.279
NC_035081.1	61889914	.	A	G	.	.	MAF_INRAE=36.667;MAF_USDA=35.417
NC_035081.1	61889917	.	G	T	.	.	MAF_USDA=12.295
NC_035081.1	61889946	.	C	T	.	.	MAF_INRAE=3.333;MAF_USDA=2.083
NC_035081.1	61890331	.	A	G	.	.	MAF_USDA=19.643
NC_035081.1	61890434	.	C	T	.	.	MAF_USDA=31.25
NC_035081.1	61890471	.	T	C	.	.	MAF_USDA=1.639
NC_035081.1	61891520	.	A	T	.	.	MAF_USDA=10.0
NC_035081.1	61891521	.	A	G	.	.	MAF_USDA=10.0
NC_035081.1	61891586	.	T	G	.	.	MAF_USDA=1.667
NC_035081.1	61891587	.	C	A	.	.	MAF_INRAE=12.658;MAF_USDA=20.833
NC_035081.1	61891591	.	C	A	.	.	MAF_INRAE=8.228;MAF_USDA=4.167
NC_035081.1	61891637	.	A	G	.	.	MAF_USDA=1.639
NC_035081.1	61891684	.	T	C	.	.	MAF_INRAE=47.368;MAF_USDA=11.765
NC_035081.1	61891763	.	C	T	.	.	MAF_INRAE=35.833;MAF_USDA=2.941
NC_035081.1	61892017	.	C	T	.	.	MAF_INRAE=37.5;MAF_USDA=2.353
NC_035081.1	61892105	.	A	G	.	.	MAF_USDA=1.639
NC_035081.1	61892332	.	C	T	.	.	MAF_INRAE=3.333
NC_035081.1	61892359	.	C	T	.	.	MAF_INRAE=10.526;MAF_USDA=3.529
NC_035081.1	61892380	.	C	T	.	.	MAF_INRAE=14.557;MAF_USDA=18.235
NC_035081.1	61892404	.	G	A	.	.	MAF_USDA=2.459
NC_035081.1	61892473	.	A	G	.	.	MAF_USDA=3.279
NC_035081.1	61892680	.	A	T	.	.	MAF_INRAE=40.0;MAF_USDA=27.647
NC_035081.1	61892788	.	C	T	.	.	MAF_INRAE=3.333;MAF_USDA=4.167
NC_035081.1	61892804	.	A	G	.	.	MAF_INRAE=39.241;MAF_USDA=49.412
NC_035081.1	61892818	.	C	T	.	.	MAF_USDA=1.639
NC_035081.1	61892867	.	C	T	.	.	MAF_USDA=2.459
NC_035081.1	61892940	.	G	A	.	.	MAF_INRAE=38.333;MAF_USDA=2.353
NC_035081.1	61893064	.	G	A	.	.	MAF_USDA=29.167
NC_035081.1	61893236	.	G	A	.	.	MAF_USDA=9.016
NC_035081.1	61893302	.	T	C	.	.	MAF_INRAE=39.241;MAF_USDA=47.647
NC_035081.1	61893323	.	C	T	.	.	MAF_INRAE=46.203;MAF_USDA=30.588
NC_035081.1	61893401	.	C	T	.	.	MAF_INRAE=39.873;MAF_USDA=49.412
NC_035081.1	61893572	.	G	A	.	.	MAF_USDA=4.118
NC_035081.1	61893580	.	G	A	.	.	MAF_USDA=11.475
NC_035081.1	61893742	.	C	G	.	.	MAF_USDA=1.639
NC_035081.1	61893797	.	A	G	.	.	MAF_USDA=3.279
NC_035081.1	61893918	.	G	T	.	.	MAF_USDA=1.639
NC_035081.1	61893928	.	T	G	.	.	MAF_USDA=1.639
NC_035081.1	61894040	.	C	T	.	.	MAF_INRAE=40.0;MAF_USDA=28.824
NC_035081.1	61894048	.	G	C	.	.	MAF_INRAE=46.835;MAF_USDA=30.588
NC_035081.1	61894129	.	A	G	.	.	MAF_INRAE=46.835;MAF_USDA=30.0
NC_035081.1	61894141	.	C	T	.	.	MAF_INRAE=46.835;MAF_USDA=30.0
NC_035081.1	61894230	.	G	A	.	.	MAF_INRAE=13.924;MAF_USDA=18.235
NC_035081.1	61894243	.	G	A	.	.	MAF_INRAE=8.228;MAF_USDA=8.197
NC_035081.1	61894316	.	A	T	.	.	MAF_USDA=14.118
NC_035081.1	61894344	.	T	G	.	.	MAF_USDA=3.279
NC_035081.1	61894345	.	T	G	.	.	MAF_USDA=1.639
NC_035081.1	61894351	.	C	T	.	.	MAF_INRAE=8.228;MAF_USDA=26.23
NC_035081.1	61894438	.	C	T	.	.	MAF_INRAE=46.203;MAF_USDA=30.0
NC_035081.1	61894531	.	T	C	.	.	MAF_INRAE=40.833;MAF_USDA=29.412
NC_035081.1	61894586	.	G	A	.	.	MAF_USDA=1.639
NC_035081.1	61894613	.	T	G	.	.	MAF_INRAE=39.873;MAF_USDA=47.647
NC_035081.1	61894698	.	A	G	.	.	MAF_USDA=1.639
NC_035081.1	61894781	.	A	C	.	.	MAF_INRAE=6.667
NC_035081.1	61894872	.	G	T	.	.	MAF_USDA=10.656
NC_035081.1	61894970	.	C	T	.	.	MAF_INRAE=4.167;MAF_USDA=2.083
NC_035081.1	61895019	.	A	G	.	.	MAF_INRAE=8.228
NC_035081.1	61895029	.	T	A	.	.	MAF_INRAE=3.333;MAF_USDA=2.083
NC_035081.1	61895035	.	A	G	.	.	MAF_INRAE=8.228;MAF_USDA=27.869
NC_035081.1	61895073	.	C	T	.	.	MAF_INRAE=3.333;MAF_USDA=2.083
NC_035081.1	61895176	.	G	T	.	.	MAF_INRAE=8.228;MAF_USDA=28.689
NC_035081.1	61895179	.	T	C	.	.	MAF_INRAE=8.228;MAF_USDA=3.279
NC_035081.1	61895245	.	G	T	.	.	MAF_USDA=2.459
NC_035081.1	61895270	.	G	C	.	.	MAF_USDA=1.639
NC_035081.1	61895428	.	C	T	.	.	MAF_INRAE=5.263
NC_035081.1	61895471	.	T	C	.	.	MAF_USDA=20.492
NC_035081.1	61895487	.	G	C	.	.	MAF_INRAE=8.228;MAF_USDA=27.869
NC_035081.1	61895578	.	G	T	.	.	MAF_INRAE=46.835;MAF_USDA=30.0
NC_035081.1	61895729	.	T	A	.	.	MAF_INRAE=13.924;MAF_USDA=18.824
NC_035081.1	61895730	.	T	A	.	.	MAF_INRAE=13.333;MAF_USDA=18.824
NC_035081.1	61895731	.	T	A	.	.	MAF_INRAE=19.167;MAF_USDA=24.118
NC_035081.1	61895732	.	A	T	.	.	MAF_INRAE=40.833;MAF_USDA=21.176
NC_035081.1	61895733	.	A	T	.	.	MAF_INRAE=40.833;MAF_USDA=20.588
NC_035081.1	61895734	.	A	T	.	.	MAF_INRAE=40.833;MAF_USDA=9.412
NC_035081.1	61895808	.	C	T	.	.	MAF_INRAE=8.228;MAF_USDA=26.23
NC_035081.1	61895868	.	A	G	.	.	MAF_INRAE=39.873;MAF_USDA=49.412
NC_035081.1	61895889	.	C	T	.	.	MAF_USDA=1.639
NC_035081.1	61895890	.	G	A	.	.	MAF_INRAE=5.263;MAF_USDA=8.333
NC_035081.1	61895891	.	A	G	.	.	MAF_INRAE=8.228;MAF_USDA=8.197
NC_035081.1	61895912	.	C	A	.	.	MAF_INRAE=39.241;MAF_USDA=47.647
NC_035081.1	61895916	.	T	G	.	.	MAF_INRAE=46.667;MAF_USDA=48.235
NC_035081.1	61895942	.	C	T	.	.	MAF_USDA=1.639
NC_035081.1	61895943	.	A	C	.	.	MAF_USDA=1.639
NC_035081.1	61895944	.	T	A	.	.	MAF_USDA=1.639
NC_035081.1	61895949	.	G	A	.	.	MAF_INRAE=40.0;MAF_USDA=28.235
NC_035081.1	61895970	.	C	A	.	.	MAF_INRAE=36.667;MAF_USDA=2.353
NC_035081.1	61896037	.	G	A	.	.	MAF_INRAE=46.835;MAF_USDA=30.0
NC_035081.1	61896122	.	T	A	.	.	MAF_INRAE=40.833;MAF_USDA=28.824
NC_035081.1	61896176	.	C	T	.	.	MAF_INRAE=8.228;MAF_USDA=9.016
NC_035081.1	61896184	.	A	G	.	.	MAF_INRAE=39.241;MAF_USDA=35.417
NC_035081.1	61896189	.	A	G	.	.	MAF_INRAE=8.228;MAF_USDA=27.049
NC_035081.1	61896320	.	A	G	.	.	MAF_INRAE=8.228;MAF_USDA=3.279
NC_035081.1	61896376	.	C	A	.	.	MAF_USDA=2.459
NC_035081.1	61896486	.	T	C	.	.	MAF_INRAE=3.333;MAF_USDA=8.824
NC_035081.1	61896501	.	A	G	.	.	MAF_INRAE=39.873;MAF_USDA=50.0
NC_035081.1	61896555	.	C	G	.	.	MAF_USDA=25.882
NC_035081.1	61896557	.	C	T	.	.	MAF_USDA=1.639
NC_035081.1	61896707	.	G	A	.	.	MAF_USDA=1.639
NC_035081.1	61896712	.	C	A	.	.	MAF_USDA=6.557
NC_035081.1	61896803	.	G	A	.	.	MAF_USDA=3.279
NC_035081.1	61896827	.	A	T	.	.	MAF_INRAE=37.975;MAF_USDA=32.353
NC_035081.1	61896893	.	C	T	.	.	MAF_INRAE=37.5;MAF_USDA=50.0
NC_035081.1	61896958	.	A	G	.	.	MAF_INRAE=39.873;MAF_USDA=49.412
NC_035081.1	61897000	.	G	T	.	.	MAF_USDA=1.639
NC_035081.1	61897181	.	C	T	.	.	MAF_INRAE=39.241;MAF_USDA=49.412
NC_035081.1	61897216	.	T	A	.	.	MAF_INRAE=3.333;MAF_USDA=2.459
NC_035081.1	61897229	.	A	C	.	.	MAF_INRAE=10.759;MAF_USDA=4.118
NC_035081.1	61897252	.	T	G	.	.	MAF_INRAE=39.873;MAF_USDA=50.0
NC_035081.1	61897284	.	A	C	.	.	MAF_INRAE=5.263;MAF_USDA=2.941
NC_035081.1	61897362	.	G	A	.	.	MAF_INRAE=39.241;MAF_USDA=49.412
NC_035081.1	61897705	.	C	A	.	.	MAF_USDA=1.639
NC_035081.1	61897838	.	G	A	.	.	MAF_USDA=1.639
NC_035081.1	61897901	.	C	T	.	.	MAF_INRAE=5.833;MAF_USDA=5.738
NC_035081.1	61897919	.	G	A	.	.	MAF_USDA=16.471
NC_035081.1	61897933	.	T	C	.	.	MAF_INRAE=10.759;MAF_USDA=2.941
NC_035081.1	61897996	.	C	A	.	.	MAF_INRAE=34.177;MAF_USDA=12.941
NC_035081.1	61898061	.	T	C	.	.	MAF_USDA=3.279
NC_035081.1	61898106	.	C	A	.	.	MAF_USDA=12.941
NC_035081.1	61898154	.	C	T	.	.	MAF_USDA=3.279
NC_035081.1	61898226	.	T	C	.	.	MAF_USDA=3.279
NC_035081.1	61898374	.	T	G	.	.	MAF_INRAE=10.759;MAF_USDA=2.976
NC_035081.1	61898386	.	G	A	.	.	MAF_INRAE=39.241;MAF_USDA=23.214
NC_035081.1	61898399	.	T	G	.	.	MAF_USDA=5.0
NC_035081.1	61898407	.	G	A	.	.	MAF_INRAE=39.241;MAF_USDA=23.81
NC_035081.1	61898417	.	C	T	.	.	MAF_USDA=30.0
NC_035081.1	61898421	.	C	G	.	.	MAF_USDA=1.667
NC_035081.1	61898483	.	A	G,T	.	.	MAF_INRAE=15.789;MAF_USDA=37.5
NC_035081.1	61898509	.	T	A	.	.	MAF_USDA=1.695
NC_035081.1	61898510	.	G	T	.	.	MAF_USDA=5.085
NC_035081.1	61898521	.	A	C	.	.	MAF_INRAE=3.333;MAF_USDA=3.333
NC_035081.1	61898694	.	A	T	.	.	MAF_USDA=31.148
NC_035081.1	61898696	.	C	T	.	.	MAF_INRAE=23.333;MAF_USDA=41.176
NC_035081.1	61898711	.	A	G	.	.	MAF_INRAE=18.987;MAF_USDA=49.412
NC_035081.1	61898712	.	A	G	.	.	MAF_INRAE=3.333;MAF_USDA=1.639
NC_035081.1	61898719	.	A	C	.	.	MAF_USDA=27.049
NC_035081.1	61898721	.	G	T	.	.	MAF_USDA=2.459
NC_035081.1	61898972	.	T	C	.	.	MAF_INRAE=41.772;MAF_USDA=50.0
NC_035081.1	61898987	.	C	T	.	.	MAF_INRAE=30.833;MAF_USDA=4.706
NC_035081.1	61898988	.	A	G	.	.	MAF_USDA=12.353
NC_035081.1	61899050	.	G	T	.	.	MAF_USDA=1.639
NC_035081.1	61899052	.	C	T	.	.	MAF_USDA=1.639
NC_035081.1	61899166	.	T	C	.	.	MAF_INRAE=43.038;MAF_USDA=48.235
NC_035081.1	61899378	.	G	A	.	.	MAF_INRAE=41.139;MAF_USDA=24.118
NC_035081.1	61899443	.	C	T	.	.	MAF_USDA=1.639
NC_035081.1	61899537	.	G	A	.	.	MAF_USDA=2.459
NC_035081.1	61899613	.	G	C	.	.	MAF_INRAE=3.333;MAF_USDA=3.279
NC_035081.1	61899721	.	A	G	.	.	MAF_USDA=31.176
NC_035081.1	61899875	.	C	A	.	.	MAF_USDA=3.279
NC_035081.1	61899910	.	A	G	.	.	MAF_USDA=1.639
NC_035081.1	61899926	.	G	A	.	.	MAF_INRAE=10.526;MAF_USDA=3.529
NC_035081.1	61899940	.	C	T	.	.	MAF_USDA=1.639
NC_035081.1	61900047	.	A	G	.	.	MAF_USDA=13.529
NC_035081.1	61900169	.	A	G	.	.	MAF_INRAE=3.333;MAF_USDA=3.279
NC_035081.1	61900288	.	C	T	.	.	MAF_INRAE=8.333;MAF_USDA=19.672
NC_035081.1	61900325	.	T	G	.	.	MAF_INRAE=35.0
NC_035081.1	61900363	.	A	C	.	.	MAF_INRAE=47.5
NC_035081.1	61900389	.	G	A	.	.	MAF_INRAE=50.0
NC_035081.1	61900390	.	C	A	.	.	MAF_INRAE=50.0
NC_035081.1	61900414	.	G	C	.	.	MAF_INRAE=50.0
NC_035081.1	61900433	.	A	T	.	.	MAF_INRAE=50.0
NC_035081.1	61900445	.	C	A	.	.	MAF_INRAE=50.0
NC_035081.1	61900448	.	G	A	.	.	MAF_INRAE=48.333
NC_035081.1	61900449	.	G	A	.	.	MAF_INRAE=47.5
NC_035081.1	61900451	.	G	A	.	.	MAF_INRAE=47.5
NC_035081.1	61900454	.	G	A	.	.	MAF_INRAE=47.5
NC_035081.1	61900474	.	C	T	.	.	MAF_INRAE=47.5
NC_035081.1	61900477	.	C	A	.	.	MAF_USDA=1.639
NC_035081.1	61900480	.	C	T	.	.	MAF_INRAE=9.167
NC_035081.1	61900492	.	T	C	.	.	MAF_INRAE=49.167
NC_035081.1	61900508	.	A	G	.	.	MAF_INRAE=50.0
NC_035081.1	61900513	.	C	T	.	.	MAF_INRAE=29.167;MAF_USDA=6.25
NC_035081.1	61900525	.	T	G	.	.	MAF_INRAE=49.167
NC_035081.1	61900528	.	C	T	.	.	MAF_INRAE=49.167
NC_035081.1	61900539	.	G	A	.	.	MAF_USDA=2.459
NC_035081.1	61900543	.	G	A	.	.	MAF_INRAE=49.167
NC_035081.1	61900555	.	A	C	.	.	MAF_INRAE=48.333
NC_035081.1	61900567	.	C	G	.	.	MAF_INRAE=47.5
NC_035081.1	61900615	.	C	T	.	.	MAF_USDA=1.639
NC_035081.1	61900649	.	C	T	.	.	MAF_INRAE=48.333
NC_035081.1	61900651	.	C	T	.	.	MAF_INRAE=48.333
NC_035081.1	61900669	.	T	C	.	.	MAF_INRAE=49.167
NC_035081.1	61900678	.	G	T	.	.	MAF_INRAE=50.0
NC_035081.1	61900696	.	C	T	.	.	MAF_INRAE=50.0
NC_035081.1	61900720	.	T	C	.	.	MAF_INRAE=50.0
NC_035081.1	61900726	.	C	T	.	.	MAF_USDA=1.639
NC_035081.1	61900786	.	T	C	.	.	MAF_INRAE=24.167
NC_035081.1	61900803	.	C	T	.	.	MAF_INRAE=21.667;MAF_USDA=18.852
NC_035081.1	61900816	.	T	C	.	.	MAF_INRAE=11.667;MAF_USDA=14.754
NC_035081.1	61900997	.	T	A	.	.	MAF_USDA=6.557
NC_035081.1	61901013	.	T	C	.	.	MAF_USDA=8.824
NC_035081.1	61901045	.	C	A	.	.	MAF_USDA=2.459
NC_035081.1	61901082	.	A	G	.	.	MAF_INRAE=37.5;MAF_USDA=6.471
NC_035081.1	61901099	.	G	A	.	.	MAF_USDA=8.824
NC_035081.1	61901140	.	C	A	.	.	MAF_INRAE=3.333;MAF_USDA=3.279
NC_035081.1	61901277	.	C	T	.	.	MAF_INRAE=5.263;MAF_USDA=8.333
NC_035081.1	61901284	.	A	G	.	.	MAF_INRAE=40.506;MAF_USDA=23.529
NC_035081.1	61901285	.	G	A	.	.	MAF_INRAE=49.167;MAF_USDA=50.0
NC_035081.1	61901499	.	A	G	.	.	MAF_INRAE=3.333;MAF_USDA=3.279
NC_035081.1	61901561	.	G	T	.	.	MAF_INRAE=38.608;MAF_USDA=26.471
NC_035081.1	61901593	.	A	T	.	.	MAF_USDA=2.459
NC_035081.1	61901615	.	C	T	.	.	MAF_INRAE=41.772;MAF_USDA=47.059
NC_035081.1	61901679	.	C	A	.	.	MAF_USDA=18.824
NC_035081.1	61901698	.	G	T	.	.	MAF_INRAE=3.333;MAF_USDA=3.279
NC_035081.1	61901706	.	G	C	.	.	MAF_USDA=1.639
NC_035081.1	61901741	.	G	C	.	.	MAF_USDA=2.459
NC_035081.1	61901755	.	G	A	.	.	MAF_INRAE=3.333;MAF_USDA=3.279
NC_035081.1	61901820	.	G	T	.	.	MAF_USDA=6.25
NC_035081.1	61901954	.	C	T	.	.	MAF_INRAE=46.203;MAF_USDA=40.0
NC_035081.1	61902125	.	G	A	.	.	MAF_USDA=2.459
NC_035081.1	61902156	.	G	A	.	.	MAF_INRAE=6.667;MAF_USDA=4.918
NC_035081.1	61902401	.	G	T	.	.	MAF_USDA=9.016
NC_035081.1	61902493	.	C	T	.	.	MAF_INRAE=3.333
NC_035081.1	61902521	.	T	A	.	.	MAF_USDA=1.639
NC_035081.1	61902627	.	T	G	.	.	MAF_INRAE=41.772;MAF_USDA=47.647
NC_035081.1	61902719	.	G	A	.	.	MAF_INRAE=10.759;MAF_USDA=5.738
NC_035081.1	61902746	.	C	T	.	.	MAF_USDA=2.459
NC_035081.1	61902888	.	C	G	.	.	MAF_INRAE=4.43
NC_035081.1	61903116	.	C	T	.	.	MAF_USDA=29.167
NC_035081.1	61903153	.	A	G	.	.	MAF_INRAE=36.667;MAF_USDA=27.647
NC_035081.1	61903335	.	G	T	.	.	MAF_INRAE=10.759;MAF_USDA=5.294
NC_035081.1	61903346	.	A	C	.	.	MAF_INRAE=39.241;MAF_USDA=47.059
NC_035081.1	61903350	.	C	T	.	.	MAF_USDA=2.353
NC_035081.1	61903354	.	T	G	.	.	MAF_INRAE=39.241;MAF_USDA=47.059
NC_035081.1	61903373	.	C	A	.	.	MAF_INRAE=41.772;MAF_USDA=50.0
NC_035081.1	61903389	.	A	C	.	.	MAF_USDA=4.098
NC_035081.1	61903454	.	A	C	.	.	MAF_INRAE=10.759;MAF_USDA=27.059
NC_035081.1	61903463	.	T	A	.	.	MAF_INRAE=10.759;MAF_USDA=2.941
NC_035081.1	61903539	.	G	A	.	.	MAF_USDA=10.656
NC_035081.1	61903994	.	C	T	.	.	MAF_INRAE=37.5;MAF_USDA=5.882
NC_035081.1	61904046	.	A	G	.	.	MAF_INRAE=39.241;MAF_USDA=47.647
NC_035081.1	61904074	.	G	T	.	.	MAF_INRAE=6.667;MAF_USDA=4.098
NC_035081.1	61904120	.	T	G	.	.	MAF_INRAE=41.772;MAF_USDA=48.235
NC_035081.1	61904148	.	C	A	.	.	MAF_INRAE=39.241;MAF_USDA=49.412
NC_035081.1	61904243	.	G	T	.	.	MAF_USDA=8.824
NC_035081.1	61904303	.	T	C	.	.	MAF_INRAE=10.759;MAF_USDA=5.738
NC_035081.1	61904362	.	T	G	.	.	MAF_INRAE=10.759;MAF_USDA=5.738
NC_035081.1	61904374	.	T	G	.	.	MAF_INRAE=10.759;MAF_USDA=25.882
NC_035081.1	61904453	.	T	G	.	.	MAF_INRAE=41.772;MAF_USDA=47.647
NC_035081.1	61904519	.	G	A	.	.	MAF_USDA=4.098
NC_035081.1	61904542	.	G	C	.	.	MAF_USDA=4.098
NC_035081.1	61904556	.	T	G	.	.	MAF_INRAE=39.241;MAF_USDA=50.0
NC_035081.1	61904569	.	A	T	.	.	MAF_INRAE=39.241;MAF_USDA=48.235
NC_035081.1	61904651	.	G	A	.	.	MAF_INRAE=30.833;MAF_USDA=6.25
NC_035081.1	61904868	.	C	T	.	.	MAF_USDA=3.279
NC_035081.1	61905029	.	A	C	.	.	MAF_INRAE=6.667
NC_035081.1	61905087	.	A	T	.	.	MAF_USDA=8.824
NC_035081.1	61905088	.	C	T	.	.	MAF_USDA=8.824
NC_035081.1	61905095	.	T	C	.	.	MAF_USDA=8.824
NC_035081.1	61905096	.	C	T	.	.	MAF_USDA=8.824
NC_035081.1	61905119	.	C	T	.	.	MAF_INRAE=3.333
NC_035081.1	61905150	.	A	G	.	.	MAF_INRAE=3.333;MAF_USDA=3.279
NC_035081.1	61905164	.	G	A	.	.	MAF_USDA=8.824
NC_035081.1	61905340	.	G	T	.	.	MAF_USDA=22.131
NC_035081.1	61905394	.	C	T	.	.	MAF_USDA=4.098
NC_035081.1	61905472	.	C	T	.	.	MAF_USDA=8.824
NC_035081.1	61905501	.	C	A	.	.	MAF_INRAE=39.873;MAF_USDA=48.235
NC_035081.1	61905549	.	C	T	.	.	MAF_USDA=3.279
NC_035081.1	61905622	.	G	C	.	.	MAF_INRAE=3.333;MAF_USDA=4.098
NC_035081.1	61905729	.	C	A	.	.	MAF_USDA=2.5
NC_035081.1	61905753	.	C	A	.	.	MAF_USDA=1.667
NC_035081.1	61905795	.	G	A	.	.	MAF_USDA=1.639
NC_035081.1	61905817	.	G	T	.	.	MAF_USDA=1.639
NC_035081.1	61905876	.	A	G	.	.	MAF_INRAE=10.759;MAF_USDA=2.941
NC_035081.1	61905886	.	T	G	.	.	MAF_INRAE=39.241;MAF_USDA=48.235
NC_035081.1	61905922	.	A	G	.	.	MAF_INRAE=10.759;MAF_USDA=24.118
NC_035081.1	61906958	.	G	A	.	.	MAF_USDA=9.091
NC_035081.1	61906997	.	C	A	.	.	MAF_USDA=6.25
NC_035081.1	61907048	.	C	A	.	.	MAF_USDA=35.417
NC_035081.1	61907100	.	C	A	.	.	MAF_USDA=27.108
NC_035081.1	61907104	.	T	G	.	.	MAF_USDA=2.5
NC_035081.1	61907111	.	A	C	.	.	MAF_USDA=41.667
NC_035081.1	61907192	.	T	G	.	.	MAF_INRAE=15.789
NC_035081.1	61907196	.	C	T	.	.	MAF_USDA=39.583
NC_035081.1	61907217	.	A	C	.	.	MAF_USDA=1.639
NC_035081.1	61907252	.	C	T	.	.	MAF_INRAE=4.167
NC_035081.1	61907259	.	C	T	.	.	MAF_INRAE=30.0;MAF_USDA=4.706
NC_035081.1	61907309	.	A	T	.	.	MAF_USDA=2.459
NC_035081.1	61907312	.	A	T	.	.	MAF_USDA=1.639
NC_035081.1	61907389	.	G	A	.	.	MAF_INRAE=2.5
NC_035081.1	61907447	.	C	T	.	.	MAF_USDA=4.098
NC_035081.1	61907496	.	A	G	.	.	MAF_INRAE=10.0
NC_035081.1	61907503	.	C	T	.	.	MAF_INRAE=10.0
NC_035081.1	61907507	.	C	A	.	.	MAF_INRAE=10.0
NC_035081.1	61907508	.	C	G	.	.	MAF_INRAE=10.0
NC_035081.1	61907552	.	G	T	.	.	MAF_INRAE=44.167
NC_035081.1	61907553	.	A	C	.	.	MAF_INRAE=44.167
NC_035081.1	61907555	.	C	T	.	.	MAF_INRAE=30.0;MAF_USDA=3.279
NC_035081.1	61907576	.	T	A	.	.	MAF_USDA=19.672
NC_035081.1	61907580	.	C	G	.	.	MAF_USDA=7.5
NC_035081.1	61907630	.	G	A	.	.	MAF_INRAE=5.833
NC_035081.1	61907636	.	C	A	.	.	MAF_INRAE=30.833;MAF_USDA=4.268
NC_035081.1	61907641	.	C	T	.	.	MAF_INRAE=6.667;MAF_USDA=1.667
NC_035081.1	61907672	.	G	A	.	.	MAF_USDA=1.639
NC_035081.1	61907690	.	C	A	.	.	MAF_INRAE=39.241;MAF_USDA=30.0
NC_035081.1	61907700	.	C	T	.	.	MAF_INRAE=10.0;MAF_USDA=27.083
NC_035081.1	61907717	.	T	C	.	.	MAF_INRAE=39.241;MAF_USDA=37.5
NC_035081.1	61907741	.	A	G	.	.	MAF_INRAE=46.667
NC_035081.1	61907769	.	T	G	.	.	MAF_INRAE=10.759
NC_035081.1	61907819	.	G	A	.	.	MAF_INRAE=1.667
NC_035081.1	61907820	.	G	A	.	.	MAF_USDA=8.824
NC_035081.1	61907823	.	C	A	.	.	MAF_INRAE=1.667
NC_035081.1	61907941	.	C	T	.	.	MAF_USDA=20.492
NC_035081.1	61907949	.	C	T	.	.	MAF_USDA=1.639
NC_035081.1	61907971	.	G	A	.	.	MAF_INRAE=7.595;MAF_USDA=8.824
NC_035081.1	61907990	.	G	A	.	.	MAF_INRAE=3.333;MAF_USDA=4.098
NC_035081.1	61908000	.	A	T	.	.	MAF_USDA=5.738
NC_035081.1	61908111	.	T	G	.	.	MAF_INRAE=39.241;MAF_USDA=49.412
NC_035081.1	61908112	.	A	C	.	.	MAF_INRAE=46.667;MAF_USDA=50.0
NC_035081.1	61908134	.	T	G	.	.	MAF_USDA=29.167
NC_035081.1	61908135	.	A	T	.	.	MAF_USDA=1.695
NC_035081.1	61908154	.	A	T	.	.	MAF_INRAE=42.405;MAF_USDA=49.412
NC_035081.1	61908172	.	A	C	.	.	MAF_USDA=1.639
NC_035081.1	61908217	.	G	A	.	.	MAF_USDA=3.333
NC_035081.1	61908218	.	T	A	.	.	MAF_INRAE=11.392;MAF_USDA=4.762
NC_035081.1	61908249	.	G	A	.	.	MAF_INRAE=46.835;MAF_USDA=47.619
NC_035081.1	61908456	.	G	A	.	.	MAF_INRAE=40.506;MAF_USDA=48.824
NC_035081.1	61908625	.	C	A	.	.	MAF_INRAE=39.241;MAF_USDA=27.976
NC_035081.1	61908725	.	G	T	.	.	MAF_USDA=9.836
NC_035081.1	61908789	.	G	T	.	.	MAF_USDA=6.25
NC_035081.1	61908790	.	T	C	.	.	MAF_USDA=35.417
NC_035081.1	61908802	.	T	C	.	.	MAF_INRAE=39.241;MAF_USDA=39.583
NC_035081.1	61908826	.	A	T	.	.	MAF_INRAE=37.5;MAF_USDA=5.882
NC_035081.1	61908962	.	A	T	.	.	MAF_INRAE=3.333
NC_035081.1	61908979	.	T	G	.	.	MAF_INRAE=39.241;MAF_USDA=49.412
NC_035081.1	61909017	.	C	T	.	.	MAF_USDA=33.333
NC_035081.1	61909020	.	T	A	.	.	MAF_USDA=1.639
NC_035081.1	61909029	.	G	A	.	.	MAF_USDA=3.279
NC_035081.1	61909233	.	T	A	.	.	MAF_USDA=12.295
NC_035081.1	61909333	.	G	T	.	.	MAF_INRAE=39.241;MAF_USDA=17.059
NC_035081.1	61909360	.	C	T	.	.	MAF_INRAE=15.789;MAF_USDA=7.059
NC_035081.1	61909392	.	G	T	.	.	MAF_INRAE=10.759;MAF_USDA=4.118
NC_035081.1	61909426	.	G	A	.	.	MAF_USDA=3.279
NC_035081.1	61909428	.	C	T	.	.	MAF_INRAE=41.772;MAF_USDA=48.824
NC_035081.1	61909536	.	G	A	.	.	MAF_INRAE=10.759;MAF_USDA=4.706
NC_035081.1	61909614	.	T	G	.	.	MAF_USDA=21.311
NC_035081.1	61909673	.	C	A	.	.	MAF_INRAE=15.789;MAF_USDA=6.471
NC_035081.1	61909701	.	C	T	.	.	MAF_USDA=10.656
NC_035081.1	61909798	.	G	T	.	.	MAF_INRAE=18.987;MAF_USDA=25.882
NC_035081.1	61909903	.	G	A	.	.	MAF_INRAE=18.987;MAF_USDA=25.882
NC_035081.1	61909961	.	A	G	.	.	MAF_USDA=1.639
NC_035081.1	61909966	.	C	T	.	.	MAF_USDA=7.5
NC_035081.1	61910130	.	A	T	.	.	MAF_USDA=9.836
NC_035081.1	61910137	.	A	T	.	.	MAF_USDA=4.098
NC_035081.1	61910189	.	A	G	.	.	MAF_INRAE=30.833;MAF_USDA=6.25
NC_035081.1	61910195	.	A	G	.	.	MAF_USDA=4.098
NC_035081.1	61910276	.	A	G	.	.	MAF_INRAE=10.759;MAF_USDA=5.738
NC_035081.1	61910378	.	G	A	.	.	MAF_INRAE=3.333;MAF_USDA=4.098
NC_035081.1	61910382	.	G	A	.	.	MAF_INRAE=39.241;MAF_USDA=28.824
NC_035081.1	61910486	.	A	C	.	.	MAF_USDA=22.131
NC_035081.1	61910488	.	G	C	.	.	MAF_INRAE=3.333;MAF_USDA=3.333
NC_035081.1	61910603	.	C	T	.	.	MAF_USDA=9.836
NC_035081.1	61910663	.	T	C	.	.	MAF_INRAE=3.333;MAF_USDA=4.098
NC_035081.1	61910664	.	G	T	.	.	MAF_INRAE=3.333;MAF_USDA=4.098
NC_035081.1	61910687	.	G	A	.	.	MAF_INRAE=40.506;MAF_USDA=32.353
NC_035081.1	61910691	.	G	T	.	.	MAF_USDA=5.738
NC_035081.1	61910757	.	A	G	.	.	MAF_INRAE=2.632;MAF_USDA=11.765
NC_035081.1	61910758	.	A	G	.	.	MAF_USDA=21.311
NC_035081.1	61910831	.	C	A	.	.	MAF_INRAE=10.759;MAF_USDA=15.882
NC_035081.1	61910848	.	C	T	.	.	MAF_INRAE=3.333;MAF_USDA=4.098
NC_035081.1	61910850	.	A	G	.	.	MAF_INRAE=39.241;MAF_USDA=28.824
NC_035081.1	61910886	.	G	T	.	.	MAF_INRAE=38.333;MAF_USDA=6.471
NC_035081.1	61910926	.	G	T	.	.	MAF_USDA=4.918
NC_035081.1	61910942	.	C	T	.	.	MAF_USDA=3.279
NC_035081.1	61911141	.	C	T	.	.	MAF_USDA=21.311
NC_035081.1	61911306	.	G	T	.	.	MAF_USDA=2.459
NC_035081.1	61911321	.	C	T	.	.	MAF_INRAE=29.167;MAF_USDA=4.118
NC_035081.1	61911325	.	A	T	.	.	MAF_USDA=2.459
NC_035081.1	61911343	.	G	A	.	.	MAF_USDA=11.31
NC_035081.1	61911382	.	G	T	.	.	MAF_INRAE=3.333;MAF_USDA=4.098
NC_035081.1	61911420	.	T	G	.	.	MAF_INRAE=15.823;MAF_USDA=5.882
NC_035081.1	61911432	.	A	T	.	.	MAF_INRAE=15.789;MAF_USDA=14.118
NC_035081.1	61911437	.	T	C	.	.	MAF_INRAE=5.696;MAF_USDA=7.647
NC_035081.1	61911454	.	A	G	.	.	MAF_USDA=4.918
NC_035081.1	61911523	.	C	G	.	.	MAF_USDA=2.459
NC_035081.1	61911547	.	A	C	.	.	MAF_INRAE=5.263;MAF_USDA=2.941
NC_035081.1	61911548	.	G	A	.	.	MAF_INRAE=3.333;MAF_USDA=4.918
NC_035081.1	61911614	.	G	A	.	.	MAF_USDA=2.459
NC_035081.1	61911720	.	G	A	.	.	MAF_INRAE=8.228;MAF_USDA=2.459
NC_035081.1	61911772	.	A	G	.	.	MAF_INRAE=41.772
NC_035081.1	61911874	.	T	G	.	.	MAF_INRAE=3.333;MAF_USDA=4.098
NC_035081.1	61911977	.	G	A	.	.	MAF_USDA=18.033
NC_035081.1	61911990	.	C	G	.	.	MAF_USDA=17.213
NC_035081.1	61912027	.	A	T	.	.	MAF_USDA=1.639
NC_035081.1	61912029	.	C	T	.	.	MAF_USDA=1.639
NC_035081.1	61912067	.	T	A	.	.	MAF_USDA=17.213
NC_035081.1	61912088	.	C	G	.	.	MAF_INRAE=42.405;MAF_USDA=47.647
NC_035081.1	61912089	.	A	G	.	.	MAF_USDA=1.639
NC_035081.1	61912165	.	T	C	.	.	MAF_INRAE=30.0;MAF_USDA=5.882
NC_035081.1	61912236	.	T	C	.	.	MAF_USDA=3.279
NC_035081.1	61912382	.	C	T	.	.	MAF_USDA=3.279
NC_035081.1	61912527	.	G	A	.	.	MAF_INRAE=3.333;MAF_USDA=4.098
NC_035081.1	61912599	.	G	T	.	.	MAF_INRAE=18.987;MAF_USDA=24.706
NC_035081.1	61912776	.	A	T	.	.	MAF_INRAE=3.333;MAF_USDA=3.39
NC_035081.1	61913435	.	C	G	.	.	MAF_USDA=1.639
NC_035081.1	61913456	.	T	G	.	.	MAF_USDA=2.459
NC_035081.1	61913501	.	G	T	.	.	MAF_INRAE=2.5
NC_035081.1	61913529	.	A	G	.	.	MAF_USDA=8.333
NC_035081.1	61913593	.	T	G	.	.	MAF_USDA=2.459
NC_035081.1	61913603	.	A	G	.	.	MAF_INRAE=6.667
NC_035081.1	61913604	.	C	T	.	.	MAF_INRAE=15.19;MAF_USDA=6.471
NC_035081.1	61913615	.	A	C	.	.	MAF_INRAE=15.823;MAF_USDA=12.941
NC_035081.1	61913622	.	G	T	.	.	MAF_INRAE=15.823;MAF_USDA=11.765
NC_035081.1	61913663	.	T	G	.	.	MAF_INRAE=15.823;MAF_USDA=12.941
NC_035081.1	61913685	.	C	T	.	.	MAF_USDA=9.836
NC_035081.1	61913686	.	A	G	.	.	MAF_INRAE=39.241;MAF_USDA=18.824
NC_035081.1	61913719	.	A	C	.	.	MAF_USDA=5.882
NC_035081.1	61913921	.	A	G	.	.	MAF_USDA=3.279
NC_035081.1	61913998	.	C	T	.	.	MAF_INRAE=30.833;MAF_USDA=6.25
NC_035081.1	61914023	.	C	T	.	.	MAF_USDA=4.098
NC_035081.1	61914092	.	T	G	.	.	MAF_USDA=7.377
NC_035081.1	61914104	.	G	A	.	.	MAF_USDA=1.639
NC_035081.1	61914141	.	G	A	.	.	MAF_INRAE=6.667
NC_035081.1	61914158	.	T	A	.	.	MAF_USDA=4.098
NC_035081.1	61914169	.	A	G	.	.	MAF_INRAE=15.823;MAF_USDA=12.353
NC_035081.1	61914185	.	G	T	.	.	MAF_INRAE=15.823;MAF_USDA=12.353
NC_035081.1	61914237	.	C	T	.	.	MAF_INRAE=31.667;MAF_USDA=4.706
NC_035081.1	61914238	.	A	G	.	.	MAF_USDA=4.098
NC_035081.1	61914253	.	A	T	.	.	MAF_INRAE=6.667;MAF_USDA=2.459
NC_035081.1	61914272	.	G	A	.	.	MAF_INRAE=30.833;MAF_USDA=4.706
NC_035081.1	61914276	.	T	C	.	.	MAF_INRAE=3.333;MAF_USDA=4.098
NC_035081.1	61914335	.	T	A	.	.	MAF_INRAE=15.823;MAF_USDA=12.941
NC_035081.1	61914367	.	C	T	.	.	MAF_INRAE=10.759;MAF_USDA=4.706
NC_035081.1	61914368	.	G	A	.	.	MAF_INRAE=5.263;MAF_USDA=8.333
NC_035081.1	61914389	.	C	T	.	.	MAF_INRAE=47.5
NC_035081.1	61914409	.	A	T	.	.	MAF_INRAE=15.823;MAF_USDA=12.941
NC_035081.1	61914414	.	T	C	.	.	MAF_INRAE=3.333;MAF_USDA=4.918
NC_035081.1	61914442	.	A	G	.	.	MAF_INRAE=18.354;MAF_USDA=48.235
NC_035081.1	61914450	.	T	G	.	.	MAF_INRAE=15.823;MAF_USDA=14.118
NC_035081.1	61914487	.	C	A	.	.	MAF_INRAE=41.139;MAF_USDA=46.471
NC_035081.1	61914508	.	A	G	.	.	MAF_INRAE=19.62;MAF_USDA=24.118
NC_035081.1	61914578	.	C	G	.	.	MAF_INRAE=3.333;MAF_USDA=4.098
NC_035081.1	61914609	.	G	T	.	.	MAF_USDA=4.918
NC_035081.1	61914672	.	G	A	.	.	MAF_INRAE=39.241;MAF_USDA=18.824
NC_035081.1	61914681	.	A	T	.	.	MAF_INRAE=15.823;MAF_USDA=11.176
NC_035081.1	61914696	.	T	G	.	.	MAF_INRAE=15.823;MAF_USDA=11.905
NC_035081.1	61914712	.	G	T	.	.	MAF_INRAE=29.167;MAF_USDA=37.647
NC_035081.1	61914744	.	C	A	.	.	MAF_USDA=2.459
NC_035081.1	61914752	.	A	T	.	.	MAF_USDA=2.459
NC_035081.1	61914849	.	C	T	.	.	MAF_INRAE=3.333;MAF_USDA=4.918
NC_035081.1	61914850	.	T	A	.	.	MAF_INRAE=3.333;MAF_USDA=4.918
NC_035081.1	61915091	.	C	T	.	.	MAF_USDA=10.656
NC_035081.1	61915112	.	A	C	.	.	MAF_INRAE=41.139;MAF_USDA=47.647
NC_035081.1	61915135	.	A	T	.	.	MAF_USDA=1.639
NC_035081.1	61915150	.	G	T	.	.	MAF_USDA=2.459
NC_035081.1	61915154	.	T	C	.	.	MAF_INRAE=37.975;MAF_USDA=50.0
NC_035081.1	61915185	.	G	A	.	.	MAF_USDA=2.459
NC_035081.1	61915201	.	G	T	.	.	MAF_USDA=4.706
NC_035081.1	61915214	.	A	T	.	.	MAF_INRAE=41.139;MAF_USDA=45.294
NC_035081.1	61915234	.	T	C	.	.	MAF_INRAE=38.333;MAF_USDA=45.882
NC_035081.1	61915258	.	A	T	.	.	MAF_USDA=13.934
NC_035081.1	61915260	.	C	T	.	.	MAF_USDA=4.918
NC_035081.1	61915336	.	C	T	.	.	MAF_INRAE=5.833
NC_035081.1	61915340	.	A	C	.	.	MAF_INRAE=5.833
NC_035081.1	61915371	.	C	T	.	.	MAF_INRAE=7.595;MAF_USDA=9.524
NC_035081.1	61915377	.	T	C	.	.	MAF_INRAE=6.667;MAF_USDA=30.952
NC_035081.1	61915396	.	T	A	.	.	MAF_INRAE=10.833;MAF_USDA=26.19
NC_035081.1	61915421	.	T	G	.	.	MAF_INRAE=3.333;MAF_USDA=4.167
NC_035081.1	61915492	.	T	G	.	.	MAF_USDA=35.417
NC_035081.1	61915510	.	C	G	.	.	MAF_INRAE=32.5;MAF_USDA=14.881
NC_035081.1	61915524	.	C	T	.	.	MAF_USDA=1.667
NC_035081.1	61915525	.	G	A	.	.	MAF_USDA=14.286
NC_035081.1	61915546	.	G	A	.	.	MAF_INRAE=15.789;MAF_USDA=49.405
NC_035081.1	61915688	.	C	T	.	.	MAF_USDA=3.279
NC_035081.1	61915706	.	C	A	.	.	MAF_INRAE=10.759;MAF_USDA=6.548
NC_035081.1	61915710	.	T	C	.	.	MAF_INRAE=30.833;MAF_USDA=42.262
NC_035081.1	61915790	.	C	A	.	.	MAF_INRAE=13.291;MAF_USDA=9.412
NC_035081.1	61915795	.	A	T	.	.	MAF_USDA=8.824
NC_035081.1	61915820	.	T	C	.	.	MAF_USDA=2.459
NC_035081.1	61915854	.	A	C	.	.	MAF_INRAE=10.759;MAF_USDA=4.706
NC_035081.1	61915875	.	A	G	.	.	MAF_USDA=1.639
NC_035081.1	61915954	.	T	G	.	.	MAF_USDA=2.459
NC_035081.1	61915963	.	C	G	.	.	MAF_INRAE=10.759;MAF_USDA=2.083
NC_035081.1	61915992	.	A	T	.	.	MAF_INRAE=10.759;MAF_USDA=7.647
NC_035081.1	61916008	.	A	G	.	.	MAF_INRAE=10.759;MAF_USDA=7.647
NC_035081.1	61916101	.	C	T	.	.	MAF_USDA=2.542
NC_035081.1	61916120	.	C	T	.	.	MAF_USDA=5.738
NC_035081.1	61916127	.	G	A	.	.	MAF_INRAE=3.333;MAF_USDA=4.098
NC_035081.1	61916306	.	A	C	.	.	MAF_INRAE=10.759;MAF_USDA=10.0
NC_035081.1	61916314	.	A	T	.	.	MAF_INRAE=4.167
NC_035081.1	61916316	.	C	A	.	.	MAF_INRAE=4.167
NC_035081.1	61916346	.	T	A	.	.	MAF_INRAE=47.5;MAF_USDA=15.432
NC_035081.1	61916430	.	C	A	.	.	MAF_INRAE=9.167;MAF_USDA=3.448
NC_035081.1	61916444	.	T	A	.	.	MAF_USDA=5.172
NC_035081.1	61916530	.	T	C	.	.	MAF_INRAE=10.127;MAF_USDA=2.941
NC_035081.1	61916552	.	C	T	.	.	MAF_USDA=2.459
NC_035081.1	61916715	.	G	A	.	.	MAF_INRAE=10.759;MAF_USDA=2.941
NC_035081.1	61916804	.	A	C	.	.	MAF_INRAE=10.759;MAF_USDA=8.824
NC_035081.1	61916814	.	A	G	.	.	MAF_INRAE=10.759;MAF_USDA=8.824
NC_035081.1	61916854	.	T	G	.	.	MAF_USDA=1.639
NC_035081.1	61916857	.	T	C	.	.	MAF_INRAE=6.667;MAF_USDA=35.882
NC_035081.1	61916974	.	T	C	.	.	MAF_INRAE=10.759;MAF_USDA=9.412
NC_035081.1	61917088	.	T	G	.	.	MAF_INRAE=7.595;MAF_USDA=8.824
NC_035081.1	61917150	.	T	A	.	.	MAF_INRAE=41.772;MAF_USDA=46.471
NC_035081.1	61917162	.	C	T	.	.	MAF_INRAE=41.772;MAF_USDA=47.059
NC_035081.1	61917172	.	T	C	.	.	MAF_INRAE=41.772;MAF_USDA=47.024
NC_035081.1	61917194	.	G	A	.	.	MAF_INRAE=38.608;MAF_USDA=18.452
NC_035081.1	61917237	.	A	G	.	.	MAF_USDA=3.279
NC_035081.1	61917269	.	G	A	.	.	MAF_INRAE=30.833;MAF_USDA=6.25
NC_035081.1	61917290	.	T	C	.	.	MAF_INRAE=10.759;MAF_USDA=5.882
NC_035081.1	61917339	.	G	A	.	.	MAF_INRAE=10.759;MAF_USDA=2.941
NC_035081.1	61917367	.	C	A	.	.	MAF_INRAE=30.0;MAF_USDA=2.941
NC_035081.1	61917378	.	T	C	.	.	MAF_USDA=2.459
NC_035081.1	61917385	.	A	G	.	.	MAF_INRAE=30.0;MAF_USDA=2.941
NC_035081.1	61917390	.	G	T	.	.	MAF_INRAE=6.667;MAF_USDA=41.765
NC_035081.1	61917403	.	T	C	.	.	MAF_INRAE=30.0;MAF_USDA=3.529
NC_035081.1	61917409	.	G	A	.	.	MAF_INRAE=30.0;MAF_USDA=3.529
NC_035081.1	61917423	.	G	A	.	.	MAF_INRAE=18.354;MAF_USDA=48.824
NC_035081.1	61917424	.	A	T	.	.	MAF_INRAE=19.167;MAF_USDA=50.0
NC_035081.1	61917428	.	T	G	.	.	MAF_USDA=4.918
NC_035081.1	61917429	.	G	A	.	.	MAF_INRAE=18.354;MAF_USDA=48.235
NC_035081.1	61917434	.	T	G	.	.	MAF_INRAE=30.833;MAF_USDA=3.529
NC_035081.1	61917440	.	T	C	.	.	MAF_INRAE=10.759;MAF_USDA=5.882
NC_035081.1	61917463	.	A	T	.	.	MAF_INRAE=10.759;MAF_USDA=2.941
NC_035081.1	61917488	.	G	A	.	.	MAF_INRAE=15.789;MAF_USDA=48.333
NC_035081.1	61917547	.	G	A	.	.	MAF_USDA=4.918
NC_035081.1	61917617	.	T	A	.	.	MAF_USDA=6.25
NC_035081.1	61917629	.	T	C	.	.	MAF_USDA=6.25
NC_035081.1	61917930	.	C	T	.	.	MAF_USDA=5.738
NC_035081.1	61917940	.	T	C	.	.	MAF_USDA=2.459
NC_035081.1	61918008	.	C	T	.	.	MAF_USDA=4.098
NC_035081.1	61918070	.	C	T	.	.	MAF_USDA=1.639
NC_035081.1	61918153	.	G	A	.	.	MAF_USDA=3.279
NC_035081.1	61918260	.	C	T	.	.	MAF_USDA=3.279
NC_035081.1	61918289	.	T	A	.	.	MAF_INRAE=39.873;MAF_USDA=47.059
NC_035081.1	61918343	.	T	G	.	.	MAF_USDA=25.41
NC_035081.1	61918355	.	A	G	.	.	MAF_INRAE=39.241
NC_035081.1	61918380	.	G	C	.	.	MAF_USDA=3.279
NC_035081.1	61918425	.	G	A	.	.	MAF_INRAE=18.987;MAF_USDA=25.882
NC_035081.1	61918446	.	G	C	.	.	MAF_INRAE=18.987;MAF_USDA=25.882
NC_035081.1	61918626	.	C	A	.	.	MAF_USDA=3.279
NC_035081.1	61918634	.	A	T	.	.	MAF_USDA=2.459
NC_035081.1	61918657	.	C	A	.	.	MAF_USDA=3.279
NC_035081.1	61918658	.	C	T	.	.	MAF_USDA=7.377
NC_035081.1	61918717	.	C	A	.	.	MAF_INRAE=39.241;MAF_USDA=45.294
NC_035081.1	61918726	.	T	G	.	.	MAF_USDA=2.459
NC_035081.1	61918742	.	G	T	.	.	MAF_INRAE=41.139;MAF_USDA=48.81
NC_035081.1	61918753	.	T	C	.	.	MAF_USDA=2.5
NC_035081.1	61918763	.	A	T	.	.	MAF_USDA=3.333
NC_035081.1	61918798	.	A	C	.	.	MAF_USDA=2.5
NC_035081.1	61918952	.	T	G	.	.	MAF_INRAE=30.0;MAF_USDA=2.941
NC_035081.1	61918953	.	T	A	.	.	MAF_USDA=2.459
NC_035081.1	61918964	.	A	C	.	.	MAF_INRAE=6.667
NC_035081.1	61919075	.	T	C	.	.	MAF_INRAE=39.241;MAF_USDA=18.824
NC_035081.1	61919117	.	A	G	.	.	MAF_INRAE=39.241;MAF_USDA=49.412
NC_035081.1	61919241	.	A	G	.	.	MAF_INRAE=39.241;MAF_USDA=19.412
NC_035081.1	61919310	.	G	C	.	.	MAF_USDA=2.459
NC_035081.1	61919395	.	A	C	.	.	MAF_INRAE=6.667;MAF_USDA=38.824
NC_035081.1	61919402	.	A	G	.	.	MAF_INRAE=6.667;MAF_USDA=38.824
NC_035081.1	61919406	.	A	T	.	.	MAF_INRAE=6.667;MAF_USDA=35.882
NC_035081.1	61919446	.	C	T	.	.	MAF_INRAE=3.333;MAF_USDA=4.098
NC_035081.1	61919503	.	T	C	.	.	MAF_INRAE=30.833;MAF_USDA=6.25
NC_035081.1	61919826	.	A	G	.	.	MAF_USDA=10.0
NC_035081.1	61919882	.	G	T	.	.	MAF_INRAE=39.241;MAF_USDA=47.647
NC_035081.1	61919925	.	C	T	.	.	MAF_INRAE=30.833;MAF_USDA=6.25
NC_035081.1	61919968	.	T	A	.	.	MAF_USDA=3.279
NC_035081.1	61919984	.	G	T	.	.	MAF_USDA=2.459
NC_035081.1	61920414	.	C	G	.	.	MAF_INRAE=30.833;MAF_USDA=6.25
NC_035081.1	61920419	.	C	T	.	.	MAF_USDA=6.25
NC_035081.1	61920534	.	G	C	.	.	MAF_USDA=1.639
NC_035081.1	61920828	.	G	A	.	.	MAF_INRAE=39.241;MAF_USDA=11.176
NC_035081.1	61920936	.	G	A	.	.	MAF_INRAE=3.333;MAF_USDA=4.098
NC_035081.1	61920973	.	G	A	.	.	MAF_USDA=1.639
NC_035081.1	61921143	.	G	A	.	.	MAF_INRAE=3.333;MAF_USDA=4.098
NC_035081.1	61921231	.	C	T	.	.	MAF_USDA=3.279
NC_035081.1	61921716	.	G	A	.	.	MAF_INRAE=4.167;MAF_USDA=2.459
NC_035081.1	61921929	.	G	A	.	.	MAF_USDA=2.459
NC_035081.1	61921949	.	G	T	.	.	MAF_INRAE=15.789;MAF_USDA=6.471
NC_035081.1	61921998	.	G	A	.	.	MAF_INRAE=11.667
NC_035081.1	61922000	.	A	G	.	.	MAF_INRAE=11.667
NC_035081.1	61922004	.	G	T	.	.	MAF_INRAE=10.833
NC_035081.1	61922006	.	G	T	.	.	MAF_INRAE=10.833
NC_035081.1	61922009	.	G	T	.	.	MAF_INRAE=10.0
NC_035081.1	61922011	.	T	A	.	.	MAF_INRAE=10.833
NC_035081.1	61922019	.	T	A	.	.	MAF_INRAE=12.5
NC_035081.1	61922050	.	C	T	.	.	MAF_INRAE=12.5
NC_035081.1	61922058	.	A	G	.	.	MAF_INRAE=13.333
NC_035081.1	61922064	.	A	G	.	.	MAF_INRAE=11.667
NC_035081.1	61922177	.	C	G	.	.	MAF_INRAE=20.0
NC_035081.1	61922202	.	A	C	.	.	MAF_INRAE=12.5
NC_035081.1	61922223	.	C	T	.	.	MAF_INRAE=26.667
NC_035081.1	61922227	.	G	C	.	.	MAF_INRAE=25.0
NC_035081.1	61922232	.	A	G	.	.	MAF_INRAE=24.167
NC_035081.1	61922253	.	A	G	.	.	MAF_INRAE=11.667;MAF_USDA=21.765
NC_035081.1	61922271	.	G	A	.	.	MAF_INRAE=7.5;MAF_USDA=20.588
NC_035081.1	61922286	.	T	C	.	.	MAF_INRAE=2.5;MAF_USDA=9.016
NC_035081.1	61922379	.	C	T	.	.	MAF_INRAE=10.526;MAF_USDA=3.529
NC_035081.1	61922455	.	C	A	.	.	MAF_USDA=8.235
NC_035081.1	61922621	.	C	G	.	.	MAF_INRAE=10.526;MAF_USDA=4.118
NC_035081.1	61922860	.	C	T	.	.	MAF_INRAE=15.823;MAF_USDA=25.294
NC_035081.1	61922909	.	T	A	.	.	MAF_USDA=1.639
NC_035081.1	61922937	.	T	A	.	.	MAF_INRAE=5.833;MAF_USDA=15.294
NC_035081.1	61922973	.	A	C	.	.	MAF_USDA=2.459
NC_035081.1	61922981	.	G	A	.	.	MAF_INRAE=10.526;MAF_USDA=4.118
NC_035081.1	61923041	.	C	A	.	.	MAF_INRAE=39.873;MAF_USDA=48.824
NC_035081.1	61923114	.	T	C	.	.	MAF_INRAE=39.873;MAF_USDA=48.824
NC_035081.1	61923214	.	C	T	.	.	MAF_USDA=1.639
NC_035081.1	61923246	.	C	G	.	.	MAF_USDA=1.639
NC_035081.1	61923255	.	C	A	.	.	MAF_INRAE=39.241;MAF_USDA=37.5
NC_035081.1	61923307	.	C	A	.	.	MAF_USDA=6.471
NC_035081.1	61923359	.	G	T	.	.	MAF_INRAE=11.392;MAF_USDA=16.471
NC_035081.1	61923403	.	T	C	.	.	MAF_INRAE=39.241;MAF_USDA=11.176
NC_035081.1	61923590	.	G	A	.	.	MAF_INRAE=36.709;MAF_USDA=49.412
NC_035081.1	61923627	.	C	T	.	.	MAF_INRAE=4.167
NC_035081.1	61923641	.	G	A	.	.	MAF_INRAE=44.304;MAF_USDA=19.412
NC_035081.1	61923650	.	G	T	.	.	MAF_INRAE=5.0;MAF_USDA=2.459
NC_035081.1	61923705	.	C	A	.	.	MAF_INRAE=10.759;MAF_USDA=2.941
NC_035081.1	61923791	.	C	T	.	.	MAF_USDA=6.471
NC_035081.1	61923864	.	C	T	.	.	MAF_INRAE=10.759;MAF_USDA=2.941
NC_035081.1	61923883	.	A	G	.	.	MAF_USDA=16.667
NC_035081.1	61927448	.	T	C	.	.	MAF_USDA=14.881
NC_035081.1	61927458	.	G	A	.	.	MAF_INRAE=15.789;MAF_USDA=47.059
NC_035081.1	61927520	.	A	T	.	.	MAF_INRAE=15.823
NC_035081.1	61927593	.	G	T	.	.	MAF_INRAE=6.667
NC_035081.1	61927608	.	T	C	.	.	MAF_INRAE=6.667
NC_035081.1	61927628	.	C	T	.	.	MAF_INRAE=39.241;MAF_USDA=44.706
NC_035081.1	61927714	.	C	A	.	.	MAF_INRAE=2.5;MAF_USDA=4.098
NC_035081.1	61927720	.	C	T	.	.	MAF_USDA=1.639
NC_035081.1	61927723	.	C	T	.	.	MAF_INRAE=39.873;MAF_USDA=50.0
NC_035081.1	61927794	.	A	T	.	.	MAF_INRAE=41.772;MAF_USDA=18.824
NC_035081.1	61927834	.	G	A	.	.	MAF_INRAE=30.833;MAF_USDA=2.353
NC_035081.1	61927842	.	G	T	.	.	MAF_INRAE=8.861;MAF_USDA=4.706
NC_035081.1	61927916	.	G	C	.	.	MAF_INRAE=39.873;MAF_USDA=48.824
NC_035081.1	61928012	.	C	A	.	.	MAF_INRAE=40.506;MAF_USDA=49.412
NC_035081.1	61928118	.	A	C	.	.	MAF_INRAE=39.873;MAF_USDA=48.824
NC_035081.1	61928130	.	G	A	.	.	MAF_INRAE=42.405;MAF_USDA=18.235
NC_035081.1	61928147	.	A	T	.	.	MAF_INRAE=8.228;MAF_USDA=3.279
NC_035081.1	61928161	.	C	A	.	.	MAF_INRAE=10.759;MAF_USDA=3.279
NC_035081.1	61928165	.	GTG	GTT	.	.	MAF_USDA=10.417
NC_035081.1	61928167	.	G	T	.	.	MAF_INRAE=39.167
NC_035081.1	61928190	.	T	G	.	.	MAF_INRAE=18.354;MAF_USDA=31.765
NC_035081.1	61928318	.	A	G	.	.	MAF_INRAE=10.759;MAF_USDA=3.279
NC_035081.1	61928324	.	T	G	.	.	MAF_INRAE=10.833
NC_035081.1	61928331	.	T	C	.	.	MAF_INRAE=10.759;MAF_USDA=3.279
NC_035081.1	61928355	.	T	C	.	.	MAF_USDA=3.279
NC_035081.1	61928371	.	G	A	.	.	MAF_INRAE=39.241;MAF_USDA=47.647
NC_035081.1	61928440	.	T	C	.	.	MAF_INRAE=39.241;MAF_USDA=48.824
NC_035081.1	61928609	.	A	G	.	.	MAF_USDA=1.639
NC_035081.1	61928715	.	A	G	.	.	MAF_USDA=25.41
NC_035081.1	61928753	.	A	T	.	.	MAF_USDA=24.118
NC_035081.1	61928790	.	C	A	.	.	MAF_INRAE=40.0;MAF_USDA=18.824
NC_035081.1	61928831	.	T	A	.	.	MAF_INRAE=10.759;MAF_USDA=2.941
NC_035081.1	61928834	.	A	T	.	.	MAF_INRAE=6.667;MAF_USDA=17.647
NC_035081.1	61928841	.	A	C	.	.	MAF_USDA=1.639
NC_035081.1	61928845	.	A	G	.	.	MAF_INRAE=40.506;MAF_USDA=11.765
NC_035081.1	61928882	.	C	T	.	.	MAF_INRAE=14.557;MAF_USDA=28.235
NC_035081.1	61928931	.	G	C	.	.	MAF_INRAE=39.873;MAF_USDA=50.0
NC_035081.1	61929077	.	T	C	.	.	MAF_USDA=1.639
NC_035081.1	61929109	.	C	T	.	.	MAF_USDA=24.706
NC_035081.1	61929125	.	T	C	.	.	MAF_INRAE=18.354;MAF_USDA=31.765
NC_035081.1	61929198	.	A	G	.	.	MAF_INRAE=39.167;MAF_USDA=19.412
NC_035081.1	61929246	.	A	T	.	.	MAF_INRAE=11.392;MAF_USDA=16.471
NC_035081.1	61929267	.	T	C	.	.	MAF_INRAE=4.167
NC_035081.1	61929286	.	T	G	.	.	MAF_INRAE=5.0
NC_035081.1	61929327	.	T	G	.	.	MAF_INRAE=11.667
NC_035081.1	61929342	.	A	G	.	.	MAF_INRAE=15.833
NC_035081.1	61929348	.	C	A	.	.	MAF_INRAE=49.167
NC_035081.1	61929358	.	T	C	.	.	MAF_INRAE=19.167
NC_035081.1	61929359	.	T	A	.	.	MAF_INRAE=19.167
NC_035081.1	61929407	.	G	C	.	.	MAF_INRAE=5.833
NC_035081.1	61929425	.	A	G	.	.	MAF_INRAE=3.333
NC_035081.1	61929430	.	A	T	.	.	MAF_INRAE=2.5
NC_035081.1	61929434	.	C	A	.	.	MAF_INRAE=2.5
NC_035081.1	61929442	.	A	T	.	.	MAF_INRAE=2.5
NC_035081.1	61929496	.	T	G	.	.	MAF_USDA=8.824
NC_035081.1	61929529	.	G	A	.	.	MAF_USDA=27.083
NC_035081.1	61929532	.	A	C	.	.	MAF_INRAE=36.667;MAF_USDA=40.588
NC_035081.1	61929542	.	A	T	.	.	MAF_USDA=12.353
NC_035081.1	61929543	.	T	A	.	.	MAF_USDA=12.353
NC_035081.1	61929544	.	G	A	.	.	MAF_USDA=12.353
NC_035081.1	61929558	.	T	G	.	.	MAF_USDA=27.083
NC_035081.1	61929721	.	T	G	.	.	MAF_USDA=16.667
NC_035081.1	61929722	.	T	C	.	.	MAF_USDA=16.667
NC_035081.1	61929774	.	C	G	.	.	MAF_INRAE=6.667;MAF_USDA=15.294
NC_035081.1	61929786	.	T	A	.	.	MAF_USDA=1.639
NC_035081.1	61929803	.	C	T	.	.	MAF_INRAE=47.368;MAF_USDA=18.824
NC_035081.1	61929835	.	T	G	.	.	MAF_INRAE=18.987;MAF_USDA=28.235
NC_035081.1	61929890	.	C	T	.	.	MAF_INRAE=34.177;MAF_USDA=6.471
NC_035081.1	61929958	.	A	G	.	.	MAF_INRAE=6.667;MAF_USDA=41.176
NC_035081.1	61929993	.	T	A	.	.	MAF_INRAE=5.263;MAF_USDA=8.333
NC_035081.1	61930062	.	A	C	.	.	MAF_INRAE=3.333;MAF_USDA=3.279
NC_035081.1	61930063	.	A	T	.	.	MAF_USDA=1.639
NC_035081.1	61930105	.	C	A	.	.	MAF_USDA=1.639
NC_035081.1	61930127	.	C	T	.	.	MAF_USDA=1.639
NC_035081.1	61930143	.	G	A	.	.	MAF_INRAE=18.354;MAF_USDA=31.765
NC_035081.1	61930155	.	G	A	.	.	MAF_INRAE=5.0;MAF_USDA=2.459
NC_035081.1	61930174	.	G	T	.	.	MAF_INRAE=15.823;MAF_USDA=25.882
NC_035081.1	61930307	.	C	T	.	.	MAF_INRAE=5.833;MAF_USDA=17.059
NC_035081.1	61930322	.	C	T	.	.	MAF_USDA=4.098
NC_035081.1	61930324	.	C	T	.	.	MAF_INRAE=10.759;MAF_USDA=2.941
NC_035081.1	61930366	.	G	A	.	.	MAF_INRAE=10.759;MAF_USDA=4.706
NC_035081.1	61930367	.	A	C	.	.	MAF_INRAE=39.241;MAF_USDA=48.235
NC_035081.1	61930428	.	C	T	.	.	MAF_USDA=4.098
NC_035081.1	61930557	.	G	A	.	.	MAF_INRAE=10.759;MAF_USDA=2.941
NC_035081.1	61930593	.	G	T	.	.	MAF_USDA=4.098
NC_035081.1	61930713	.	T	C	.	.	MAF_INRAE=3.333;MAF_USDA=4.098
NC_035081.1	61930737	.	G	A	.	.	MAF_INRAE=10.759;MAF_USDA=4.706
NC_035081.1	61930759	.	T	C	.	.	MAF_USDA=3.279
NC_035081.1	61930785	.	G	T	.	.	MAF_INRAE=4.167;MAF_USDA=7.377
NC_035081.1	61930837	.	C	T	.	.	MAF_INRAE=31.667;MAF_USDA=27.059
NC_035081.1	61931055	.	G	C	.	.	MAF_USDA=3.333
NC_035081.1	61931076	.	G	A	.	.	MAF_USDA=6.548
NC_035081.1	61931134	.	G	T	.	.	MAF_USDA=25.0
NC_035081.1	61931144	.	T	C	.	.	MAF_INRAE=31.579;MAF_USDA=28.571
NC_035081.1	61931219	.	G	A	.	.	MAF_INRAE=31.579;MAF_USDA=32.353
NC_035081.1	61931257	.	A	C	.	.	MAF_INRAE=31.579;MAF_USDA=25.294
NC_035081.1	61931286	.	A	T	.	.	MAF_USDA=5.738
NC_035081.1	61931318	.	T	A	.	.	MAF_USDA=4.098
NC_035081.1	61931344	.	A	T	.	.	MAF_USDA=48.235
NC_035081.1	61932717	.	A	T	.	.	MAF_USDA=2.459
NC_035081.1	61932973	.	T	A	.	.	MAF_INRAE=36.667;MAF_USDA=43.529
NC_035081.1	61933060	.	C	A	.	.	MAF_INRAE=42.405;MAF_USDA=14.706
NC_035081.1	61933177	.	T	A	.	.	MAF_USDA=4.098
NC_035081.1	61933247	.	A	T	.	.	MAF_USDA=2.459
NC_035081.1	61933251	.	T	G	.	.	MAF_USDA=6.471
NC_035081.1	61933257	.	C	A	.	.	MAF_USDA=8.197
NC_035081.1	61933286	.	G	T	.	.	MAF_INRAE=10.0
NC_035081.1	61933336	.	G	T	.	.	MAF_INRAE=3.797;MAF_USDA=8.235
NC_035081.1	61933471	.	G	A	.	.	MAF_INRAE=10.759;MAF_USDA=3.279
NC_035081.1	61933507	.	G	A	.	.	MAF_USDA=1.639
NC_035081.1	61933543	.	G	A	.	.	MAF_USDA=1.639
NC_035081.1	61933561	.	G	A	.	.	MAF_USDA=4.118
NC_035081.1	61933636	.	G	T	.	.	MAF_USDA=4.098
NC_035081.1	61933741	.	T	G	.	.	MAF_INRAE=15.823;MAF_USDA=45.882
NC_035081.1	61933852	.	C	T	.	.	MAF_USDA=5.882
NC_035081.1	61933889	.	G	T	.	.	MAF_INRAE=16.456;MAF_USDA=31.176
NC_035081.1	61933994	.	T	C	.	.	MAF_USDA=25.41
NC_035081.1	61934116	.	G	T	.	.	MAF_INRAE=10.759;MAF_USDA=2.941
NC_035081.1	61934184	.	A	C	.	.	MAF_USDA=25.0
NC_035081.1	61934236	.	C	T	.	.	MAF_USDA=4.706
NC_035081.1	61934365	.	G	C	.	.	MAF_INRAE=43.671;MAF_USDA=26.471
NC_035081.1	61934381	.	T	A	.	.	MAF_INRAE=39.241;MAF_USDA=15.882
NC_035081.1	61934382	.	G	A	.	.	MAF_USDA=1.639
NC_035081.1	61934383	.	C	A	.	.	MAF_INRAE=43.671;MAF_USDA=25.294
NC_035081.1	61934483	.	A	G	.	.	MAF_INRAE=39.241;MAF_USDA=11.176
NC_035081.1	61934547	.	C	T	.	.	MAF_INRAE=10.526;MAF_USDA=4.706
NC_035081.1	61934736	.	G	T	.	.	MAF_USDA=1.639
NC_035081.1	61934789	.	G	A	.	.	MAF_INRAE=17.089;MAF_USDA=25.882
NC_035081.1	61934831	.	C	T	.	.	MAF_INRAE=11.392;MAF_USDA=17.059
NC_035081.1	61934858	.	G	A	.	.	MAF_INRAE=43.671;MAF_USDA=19.412
NC_035081.1	61934878	.	C	A	.	.	MAF_USDA=7.059
NC_035081.1	61934958	.	C	T	.	.	MAF_INRAE=3.333;MAF_USDA=4.098
NC_035081.1	61935035	.	T	C	.	.	MAF_USDA=7.647
NC_035081.1	61935238	.	C	T	.	.	MAF_INRAE=30.833;MAF_USDA=6.25
NC_035081.1	61935280	.	G	T	.	.	MAF_USDA=3.279
NC_035081.1	61935300	.	A	G	.	.	MAF_INRAE=17.089;MAF_USDA=24.706
NC_035081.1	61935306	.	T	C	.	.	MAF_INRAE=43.671;MAF_USDA=20.0
NC_035081.1	61935410	.	G	T	.	.	MAF_USDA=5.882
NC_035081.1	61935655	.	G	A	.	.	MAF_INRAE=11.392;MAF_USDA=17.059
NC_035081.1	61935722	.	G	A	.	.	MAF_INRAE=39.873;MAF_USDA=48.824
NC_035081.1	61935724	.	A	C	.	.	MAF_INRAE=3.333;MAF_USDA=4.098
NC_035081.1	61935735	.	C	A	.	.	MAF_INRAE=10.526;MAF_USDA=4.706
NC_035081.1	61935810	.	G	A	.	.	MAF_USDA=1.639
NC_035081.1	61935815	.	T	C	.	.	MAF_USDA=2.5
NC_035081.1	61935821	.	A	G	.	.	MAF_USDA=6.548
NC_035081.1	61935831	.	G	T	.	.	MAF_INRAE=41.139;MAF_USDA=40.588
NC_035081.1	61935835	.	A	G	.	.	MAF_INRAE=47.5;MAF_USDA=40.0
NC_035081.1	61935837	.	G	A	.	.	MAF_INRAE=47.5;MAF_USDA=40.0
NC_035081.1	61935867	.	C	T	.	.	MAF_USDA=6.471
NC_035081.1	61935909	.	C	T	.	.	MAF_INRAE=5.263;MAF_USDA=4.706
NC_035081.1	61935911	.	G	T	.	.	MAF_INRAE=49.167;MAF_USDA=45.294
NC_035081.1	61935924	.	G	C	.	.	MAF_INRAE=10.759
NC_035081.1	61935966	.	C	T	.	.	MAF_INRAE=6.962;MAF_USDA=11.765
NC_035081.1	61936000	.	G	T	.	.	MAF_INRAE=50.0;MAF_USDA=28.824
NC_035081.1	61936046	.	C	G	.	.	MAF_INRAE=40.506;MAF_USDA=47.647
NC_035081.1	61936103	.	A	T	.	.	MAF_USDA=16.667
NC_035081.1	61936117	.	T	G	.	.	MAF_INRAE=46.667;MAF_USDA=45.833
NC_035081.1	61936124	.	T	A	.	.	MAF_USDA=8.197
NC_035081.1	61936125	.	T	C	.	.	MAF_USDA=7.377
NC_035081.1	61936147	.	T	G	.	.	MAF_USDA=10.0
NC_035081.1	61936167	.	C	G	.	.	MAF_INRAE=35.0;MAF_USDA=12.5
NC_035081.1	61936188	.	T	A	.	.	MAF_USDA=9.016
NC_035081.1	61936194	.	C	T	.	.	MAF_USDA=18.235
NC_035081.1	61936196	.	G	T	.	.	MAF_INRAE=45.833;MAF_USDA=38.824
NC_035081.1	61936260	.	G	A	.	.	MAF_USDA=8.197
NC_035081.1	61936275	.	T	A	.	.	MAF_USDA=6.557
NC_035081.1	61936281	.	G	A	.	.	MAF_USDA=2.459
NC_035081.1	61936290	.	T	C	.	.	MAF_USDA=4.098
NC_035081.1	61936296	.	T	A	.	.	MAF_INRAE=6.667;MAF_USDA=1.639
NC_035081.1	61936297	.	T	A	.	.	MAF_INRAE=6.667;MAF_USDA=1.639
NC_035081.1	61936376	.	G	T	.	.	MAF_INRAE=5.833
NC_035081.1	61936450	.	G	T	.	.	MAF_INRAE=37.5;MAF_USDA=6.25
NC_035081.1	61936492	.	A	C	.	.	MAF_INRAE=39.873;MAF_USDA=47.647
NC_035081.1	61936501	.	C	A	.	.	MAF_USDA=6.471
NC_035081.1	61936545	.	T	A	.	.	MAF_USDA=14.706
NC_035081.1	61936570	.	C	G	.	.	MAF_INRAE=3.333;MAF_USDA=4.098
NC_035081.1	61936619	.	A	G	.	.	MAF_USDA=5.738
NC_035081.1	61936646	.	C	T	.	.	MAF_INRAE=5.833;MAF_USDA=1.639
NC_035081.1	61936652	.	T	C	.	.	MAF_INRAE=11.392;MAF_USDA=17.059
NC_035081.1	61936731	.	A	C	.	.	MAF_USDA=6.471
NC_035081.1	61936798	.	T	C	.	.	MAF_INRAE=37.5;MAF_USDA=34.706
NC_035081.1	61936818	.	G	T	.	.	MAF_INRAE=7.595;MAF_USDA=18.235
NC_035081.1	61936946	.	G	T	.	.	MAF_INRAE=10.127;MAF_USDA=2.941
NC_035081.1	61936982	.	C	T	.	.	MAF_INRAE=48.734;MAF_USDA=34.118
NC_035081.1	61936983	.	G	A	.	.	MAF_USDA=1.639
NC_035081.1	61937049	.	C	A	.	.	MAF_INRAE=10.127;MAF_USDA=5.882
NC_035081.1	61937056	.	A	C	.	.	MAF_USDA=2.353
NC_035081.1	61937216	.	G	A	.	.	MAF_INRAE=11.392;MAF_USDA=17.647
NC_035081.1	61937247	.	T	C	.	.	MAF_INRAE=39.241;MAF_USDA=49.412
NC_035081.1	61937317	.	A	C	.	.	MAF_INRAE=39.873;MAF_USDA=49.405
NC_035081.1	61937392	.	A	G	.	.	MAF_USDA=4.098
NC_035081.1	61937441	.	G	A	.	.	MAF_INRAE=2.5
NC_035081.1	61937461	.	G	A	.	.	MAF_INRAE=2.5
NC_035081.1	61937482	.	G	T	.	.	MAF_USDA=7.377
NC_035081.1	61937571	.	G	A	.	.	MAF_INRAE=10.759;MAF_USDA=29.167
NC_035081.1	61937576	.	G	A	.	.	MAF_USDA=6.471
NC_035081.1	61937605	.	A	C	.	.	MAF_USDA=8.333
NC_035081.1	61937631	.	T	G	.	.	MAF_INRAE=46.667
NC_035081.1	61937655	.	G	A	.	.	MAF_USDA=3.279
NC_035081.1	61937730	.	T	G	.	.	MAF_INRAE=38.333;MAF_USDA=28.235
NC_035081.1	61937767	.	G	T	.	.	MAF_INRAE=39.873;MAF_USDA=43.529
NC_035081.1	61937807	.	T	A	.	.	MAF_USDA=6.471
NC_035081.1	61937959	.	A	C	.	.	MAF_USDA=1.639
NC_035081.1	61938050	.	A	C	.	.	MAF_USDA=5.294
NC_035081.1	61938093	.	C	G	.	.	MAF_USDA=1.639
NC_035081.1	61938120	.	C	T	.	.	MAF_INRAE=10.127;MAF_USDA=6.557
NC_035081.1	61938147	.	C	T	.	.	MAF_USDA=6.471
NC_035081.1	61938308	.	G	A	.	.	MAF_INRAE=41.772;MAF_USDA=40.588
NC_035081.1	61938335	.	C	T	.	.	MAF_INRAE=10.759;MAF_USDA=19.412
NC_035081.1	61938362	.	C	T	.	.	MAF_INRAE=5.263;MAF_USDA=8.333
NC_035081.1	61938407	.	G	T	.	.	MAF_INRAE=39.241;MAF_USDA=48.235
NC_035081.1	61938428	.	T	G	.	.	MAF_INRAE=10.127;MAF_USDA=2.941
NC_035081.1	61938664	.	G	A	.	.	MAF_INRAE=11.392;MAF_USDA=15.294
NC_035081.1	61938864	.	C	A	.	.	MAF_INRAE=39.873;MAF_USDA=47.647
NC_035081.1	61938984	.	C	T	.	.	MAF_INRAE=10.759;MAF_USDA=2.941
NC_035081.1	61939023	.	G	A	.	.	MAF_USDA=1.639
NC_035081.1	61939048	.	C	T	.	.	MAF_INRAE=41.772;MAF_USDA=41.765
NC_035081.1	61939136	.	G	A	.	.	MAF_INRAE=2.5;MAF_USDA=4.098
NC_035081.1	61939181	.	G	T	.	.	MAF_INRAE=39.241;MAF_USDA=48.824
NC_035081.1	61939437	.	T	G	.	.	MAF_USDA=13.529
NC_035081.1	61939528	.	C	A	.	.	MAF_INRAE=13.924;MAF_USDA=47.059
NC_035081.1	61939569	.	T	G	.	.	MAF_USDA=25.41
NC_035081.1	61939595	.	A	G	.	.	MAF_USDA=14.118
NC_035081.1	61939618	.	A	C	.	.	MAF_INRAE=10.759;MAF_USDA=5.294
NC_035081.1	61939677	.	G	C	.	.	MAF_INRAE=39.167;MAF_USDA=28.235
NC_035081.1	61939716	.	G	C	.	.	MAF_INRAE=39.873;MAF_USDA=37.5
NC_035081.1	61939785	.	CG	CA	.	.	MAF_USDA=43.75
NC_035081.1	61939786	.	G	A	.	.	MAF_INRAE=42.405
NC_035081.1	61939861	.	TG	TC	.	.	MAF_USDA=41.667
NC_035081.1	61939936	.	G	T	.	.	MAF_INRAE=38.333;MAF_USDA=28.824
NC_035081.1	61940005	.	C	T	.	.	MAF_INRAE=10.759;MAF_USDA=15.294
NC_035081.1	61940147	.	T	A	.	.	MAF_INRAE=6.667;MAF_USDA=2.459
NC_035081.1	61940149	.	T	G	.	.	MAF_INRAE=6.667;MAF_USDA=2.459
NC_035081.1	61940165	.	G	A	.	.	MAF_USDA=4.098
NC_035081.1	61940209	.	T	A	.	.	MAF_USDA=6.25
NC_035081.1	61940210	.	T	A	.	.	MAF_USDA=6.25
NC_035081.1	61940211	.	T	A	.	.	MAF_INRAE=10.526;MAF_USDA=33.333
NC_035081.1	61940465	.	G	A	.	.	MAF_INRAE=33.544;MAF_USDA=48.824
NC_035081.1	61940482	.	T	G	.	.	MAF_USDA=2.459
NC_035081.1	61940488	.	G	A	.	.	MAF_USDA=2.459
NC_035081.1	61940495	.	A	T	.	.	MAF_USDA=6.471
NC_035081.1	61940510	.	A	T	.	.	MAF_INRAE=15.789;MAF_USDA=14.583
NC_035081.1	61940511	.	A	C	.	.	MAF_USDA=1.639
NC_035081.1	61940537	.	T	C	.	.	MAF_USDA=4.098
NC_035081.1	61940647	.	C	A	.	.	MAF_USDA=50.0
NC_035081.1	61940650	.	A	T	.	.	MAF_USDA=50.0
NC_035081.1	61940697	.	T	G	.	.	MAF_INRAE=38.333;MAF_USDA=29.762
NC_035081.1	61940720	.	C	A	.	.	MAF_INRAE=10.759;MAF_USDA=19.048
NC_035081.1	61940722	.	T	A	.	.	MAF_INRAE=9.167;MAF_USDA=19.048
NC_035081.1	61940724	.	T	G	.	.	MAF_INRAE=9.167;MAF_USDA=9.167
NC_035081.1	61940735	.	G	A	.	.	MAF_INRAE=45.57;MAF_USDA=41.071
NC_035081.1	61940810	.	G	A	.	.	MAF_INRAE=4.167;MAF_USDA=7.647
NC_035081.1	61940878	.	T	C	.	.	MAF_INRAE=16.456;MAF_USDA=31.25
NC_035081.1	61940910	.	T	G	.	.	MAF_INRAE=11.392;MAF_USDA=31.25
NC_035081.1	61940923	.	A	G	.	.	MAF_USDA=2.459
NC_035081.1	61940933	.	T	C	.	.	MAF_INRAE=39.873;MAF_USDA=14.118
NC_035081.1	61940944	.	C	A	.	.	MAF_USDA=24.706
NC_035081.1	61940951	.	AG	AA	.	.	MAF_USDA=4.167
NC_035081.1	61940952	.	G	A	.	.	MAF_USDA=1.695
NC_035081.1	61940955	.	A	G	.	.	MAF_USDA=1.639
NC_035081.1	61940989	.	G	T	.	.	MAF_INRAE=3.333;MAF_USDA=6.471
NC_035081.1	61940998	.	A	T	.	.	MAF_INRAE=39.167;MAF_USDA=33.529
NC_035081.1	61941053	.	G	C	.	.	MAF_INRAE=31.667;MAF_USDA=9.412
NC_035081.1	61941069	.	T	A	.	.	MAF_USDA=6.25
NC_035081.1	61941093	.	C	T	.	.	MAF_INRAE=35.0
NC_035081.1	61941214	.	G	C	.	.	MAF_INRAE=40.833;MAF_USDA=50.0
NC_035081.1	61941219	.	C	G	.	.	MAF_INRAE=5.0;MAF_USDA=12.353
NC_035081.1	61941514	.	A	C	.	.	MAF_INRAE=2.5
NC_035081.1	61941627	.	C	G	.	.	MAF_INRAE=6.329;MAF_USDA=10.0
NC_035081.1	61941649	.	T	C	.	.	MAF_INRAE=3.333;MAF_USDA=4.167
NC_035081.1	61941672	.	T	G	.	.	MAF_USDA=6.557
NC_035081.1	61941689	.	C	T	.	.	MAF_INRAE=5.696;MAF_USDA=13.115
NC_035081.1	61941690	.	T	G	.	.	MAF_INRAE=3.333;MAF_USDA=13.115
NC_035081.1	61941696	.	C	T	.	.	MAF_INRAE=5.696;MAF_USDA=6.557
NC_035081.1	61941700	.	G	T	.	.	MAF_INRAE=3.333;MAF_USDA=13.934
NC_035081.1	61941752	.	T	A	.	.	MAF_USDA=3.279
NC_035081.1	61941782	.	C	T	.	.	MAF_INRAE=42.5;MAF_USDA=25.0
NC_035081.1	61941835	.	G	T	.	.	MAF_INRAE=7.5
NC_035081.1	61941892	.	G	A	.	.	MAF_INRAE=4.167;MAF_USDA=8.197
NC_035081.1	61942018	.	C	T	.	.	MAF_INRAE=4.167;MAF_USDA=6.522
NC_035081.1	61942061	.	C	A	.	.	MAF_INRAE=37.975;MAF_USDA=21.739
NC_035081.1	61942135	.	T	C	.	.	MAF_INRAE=44.167;MAF_USDA=21.739
NC_035081.1	61942158	.	G	A	.	.	MAF_INRAE=4.167;MAF_USDA=6.522
NC_035081.1	61942173	.	A	T	.	.	MAF_INRAE=15.823;MAF_USDA=47.917
NC_035081.1	61942200	.	A	G	.	.	MAF_INRAE=1.667
NC_035081.1	61942202	.	A	C	.	.	MAF_INRAE=1.667;MAF_USDA=14.583
NC_035081.1	61942256	.	T	C	.	.	MAF_INRAE=15.789;MAF_USDA=12.651
NC_035081.1	61942264	.	A	C	.	.	MAF_INRAE=3.333;MAF_USDA=4.167
NC_035081.1	61942269	.	T	G	.	.	MAF_USDA=13.69
NC_035081.1	61942274	.	T	C	.	.	MAF_USDA=14.286
NC_035081.1	61942283	.	T	A	.	.	MAF_USDA=6.667
NC_035081.1	61942308	.	A	T	.	.	MAF_INRAE=40.833;MAF_USDA=31.928
NC_035081.1	61942322	.	C	A	.	.	MAF_INRAE=9.494;MAF_USDA=15.663
NC_035081.1	61942340	.	T	C	.	.	MAF_INRAE=15.789;MAF_USDA=39.759
NC_035081.1	61942356	.	G	T	.	.	MAF_USDA=14.286
NC_035081.1	61942357	.	T	G	.	.	MAF_USDA=13.69
NC_035081.1	61942389	.	G	T	.	.	MAF_USDA=18.75
NC_035081.1	61942419	.	C	T	.	.	MAF_USDA=20.833
NC_035081.1	61942528	.	T	C	.	.	MAF_USDA=16.667
NC_035081.1	61943166	.	C	T	.	.	MAF_USDA=43.182
NC_035081.1	61943289	.	T	A	.	.	MAF_INRAE=35.833
NC_035081.1	61943342	.	A	T	.	.	MAF_USDA=36.364
NC_035081.1	61943348	.	A	G	.	.	MAF_USDA=31.818
NC_035081.1	61943613	.	C	A	.	.	MAF_USDA=4.167
NC_035081.1	61943683	.	G	A	.	.	MAF_USDA=4.918
NC_035081.1	61943722	.	G	T	.	.	MAF_INRAE=5.0;MAF_USDA=4.918
NC_035081.1	61943724	.	C	A	.	.	MAF_USDA=4.918
NC_035081.1	61943757	.	T	A	.	.	MAF_INRAE=8.228;MAF_USDA=15.882
NC_035081.1	61943844	.	T	C	.	.	MAF_INRAE=39.241;MAF_USDA=14.706
NC_035081.1	61943955	.	C	T	.	.	MAF_INRAE=37.975;MAF_USDA=11.176
NC_035081.1	61943989	.	T	A	.	.	MAF_USDA=2.083
NC_035081.1	61944080	.	T	G	.	.	MAF_USDA=7.377
NC_035081.1	61944103	.	A	G	.	.	MAF_USDA=1.639
NC_035081.1	61944106	.	A	G	.	.	MAF_USDA=5.882
NC_035081.1	61944108	.	T	C	.	.	MAF_INRAE=10.759;MAF_USDA=7.377
NC_035081.1	61944192	.	T	G	.	.	MAF_USDA=24.118
NC_035081.1	61944210	.	T	G	.	.	MAF_INRAE=39.241;MAF_USDA=12.5
NC_035081.1	61944231	.	G	A	.	.	MAF_INRAE=39.241;MAF_USDA=16.471
NC_035081.1	61944350	.	A	T	.	.	MAF_INRAE=15.823;MAF_USDA=24.118
NC_035081.1	61944359	.	G	C	.	.	MAF_INRAE=10.759;MAF_USDA=17.647
NC_035081.1	61944388	.	G	C	.	.	MAF_USDA=4.098
NC_035081.1	61944448	.	A	G	.	.	MAF_INRAE=10.759;MAF_USDA=15.294
NC_035081.1	61944529	.	A	G	.	.	MAF_INRAE=39.241;MAF_USDA=16.471
NC_035081.1	61944549	.	C	T	.	.	MAF_INRAE=3.333;MAF_USDA=4.098
NC_035081.1	61944637	.	G	A	.	.	MAF_INRAE=4.167;MAF_USDA=6.471
NC_035081.1	61944662	.	T	A	.	.	MAF_INRAE=39.241
NC_035081.1	61944710	.	T	G	.	.	MAF_INRAE=44.937;MAF_USDA=40.588
NC_035081.1	61944767	.	G	T	.	.	MAF_INRAE=30.0;MAF_USDA=6.25
NC_035081.1	61944796	.	G	A	.	.	MAF_INRAE=10.759;MAF_USDA=14.118
NC_035081.1	61944826	.	A	T	.	.	MAF_INRAE=44.937;MAF_USDA=42.353
NC_035081.1	61944845	.	T	C	.	.	MAF_USDA=5.738
NC_035081.1	61944848	.	T	A	.	.	MAF_USDA=6.557
NC_035081.1	61944857	.	A	G	.	.	MAF_USDA=3.279
NC_035081.1	61944883	.	T	A	.	.	MAF_USDA=5.738
NC_035081.1	61944887	.	T	C	.	.	MAF_USDA=4.918
NC_035081.1	61944891	.	C	T	.	.	MAF_USDA=4.098
NC_035081.1	61944898	.	T	G	.	.	MAF_USDA=4.918
NC_035081.1	61944913	.	A	C	.	.	MAF_USDA=3.279
NC_035081.1	61944967	.	A	T	.	.	MAF_USDA=1.639
NC_035081.1	61945014	.	G	A	.	.	MAF_INRAE=3.333
NC_035081.1	61945061	.	G	A	.	.	MAF_INRAE=8.228;MAF_USDA=3.279
NC_035081.1	61945153	.	C	T	.	.	MAF_INRAE=39.241;MAF_USDA=48.81
NC_035081.1	61945180	.	A	C	.	.	MAF_INRAE=7.5;MAF_USDA=30.0
NC_035081.1	61945195	.	T	C	.	.	MAF_USDA=1.639
NC_035081.1	61945230	.	C	A	.	.	MAF_USDA=5.294
NC_035081.1	61945243	.	C	T	.	.	MAF_INRAE=3.333;MAF_USDA=4.098
NC_035081.1	61945384	.	C	T	.	.	MAF_INRAE=3.333;MAF_USDA=4.098
NC_035081.1	61945449	.	T	C	.	.	MAF_USDA=4.098
NC_035081.1	61945574	.	G	T	.	.	MAF_INRAE=15.789;MAF_USDA=9.524
NC_035081.1	61945723	.	G	A	.	.	MAF_INRAE=34.177;MAF_USDA=5.882
NC_035081.1	61945805	.	A	G	.	.	MAF_USDA=1.639
NC_035081.1	61945817	.	GCTTTGCACACCTGGATTGTGCAATAGTTGC	GCTTTGCACACCTGGATTGTGCAATAGTTGG	.	.	MAF_USDA=14.583
NC_035081.1	61945847	.	C	G	.	.	MAF_INRAE=6.667;MAF_USDA=37.5
NC_035081.1	61945929	.	G	C	.	.	MAF_USDA=3.279
NC_035081.1	61945960	.	C	T	.	.	MAF_INRAE=15.789;MAF_USDA=7.647
NC_035081.1	61946171	.	A	T	.	.	MAF_INRAE=39.241;MAF_USDA=47.647
NC_035081.1	61946234	.	G	A	.	.	MAF_INRAE=3.333;MAF_USDA=4.098
NC_035081.1	61946254	.	G	A	.	.	MAF_INRAE=39.241
NC_035081.1	61946340	.	C	T	.	.	MAF_INRAE=3.333;MAF_USDA=2.083
NC_035081.1	61946359	.	G	A	.	.	MAF_USDA=3.279
NC_035081.1	61946440	.	T	A	.	.	MAF_USDA=2.459
NC_035081.1	61946477	.	A	G	.	.	MAF_INRAE=37.5;MAF_USDA=44.706
NC_035081.1	61946882	.	T	A	.	.	MAF_INRAE=11.667
NC_035081.1	61946883	.	A	G	.	.	MAF_INRAE=11.667
NC_035081.1	61946900	.	C	T	.	.	MAF_USDA=7.059
NC_035081.1	61946922	.	G	A	.	.	MAF_INRAE=7.5
NC_035081.1	61946923	.	G	T	.	.	MAF_INRAE=7.5
NC_035081.1	61946941	.	G	A	.	.	MAF_INRAE=8.333
NC_035081.1	61946981	.	G	T	.	.	MAF_INRAE=2.5
NC_035081.1	61947011	.	C	T	.	.	MAF_INRAE=13.924
NC_035081.1	61947046	.	C	T	.	.	MAF_INRAE=13.924
NC_035081.1	61947061	.	C	G	.	.	MAF_USDA=4.098
NC_035081.1	61947081	.	C	T	.	.	MAF_USDA=41.667
NC_035081.1	61947095	.	C	T	.	.	MAF_USDA=13.115
NC_035081.1	61947096	.	C	T	.	.	MAF_USDA=13.934
NC_035081.1	61947099	.	G	A	.	.	MAF_USDA=4.918
NC_035081.1	61947101	.	A	G	.	.	MAF_USDA=13.115
NC_035081.1	61947104	.	A	T	.	.	MAF_USDA=13.115
NC_035081.1	61947141	.	C	A	.	.	MAF_INRAE=34.177;MAF_USDA=4.706
NC_035081.1	61947359	.	C	T	.	.	MAF_USDA=1.639
NC_035081.1	61947391	.	C	A	.	.	MAF_INRAE=39.241;MAF_USDA=33.529
NC_035081.1	61947410	.	T	G	.	.	MAF_USDA=5.294
NC_035081.1	61947486	.	C	T	.	.	MAF_USDA=2.459
NC_035081.1	61947490	.	T	G	.	.	MAF_INRAE=39.241;MAF_USDA=37.5
NC_035081.1	61947550	.	C	T	.	.	MAF_USDA=7.377
NC_035081.1	61947687	.	C	G	.	.	MAF_INRAE=20.833
NC_035081.1	61947704	.	A	T	.	.	MAF_INRAE=25.833
NC_035081.1	61947711	.	C	T	.	.	MAF_INRAE=24.167
NC_035081.1	61947744	.	A	G	.	.	MAF_INRAE=15.833
NC_035081.1	61947749	.	T	A	.	.	MAF_INRAE=16.667
NC_035081.1	61947770	.	T	C	.	.	MAF_USDA=1.639
NC_035081.1	61947772	.	C	A	.	.	MAF_INRAE=11.667
NC_035081.1	61947829	.	G	A	.	.	MAF_INRAE=4.167
NC_035081.1	61947909	.	T	C	.	.	MAF_USDA=4.098
NC_035081.1	61947982	.	C	T	.	.	MAF_USDA=14.583
NC_035081.1	61948078	.	T	C	.	.	MAF_USDA=17.647
NC_035081.1	61948116	.	A	C	.	.	MAF_USDA=5.738
NC_035081.1	61948280	.	A	G	.	.	MAF_INRAE=41.772;MAF_USDA=47.647
NC_035081.1	61948311	.	T	A	.	.	MAF_INRAE=39.241;MAF_USDA=49.412
NC_035081.1	61948394	.	G	A	.	.	MAF_USDA=1.667
NC_035081.1	61948437	.	C	A	.	.	MAF_INRAE=39.873;MAF_USDA=49.412
NC_035081.1	61948441	.	C	A	.	.	MAF_USDA=2.459
NC_035081.1	61948540	.	C	G	.	.	MAF_INRAE=3.333;MAF_USDA=4.098
NC_035081.1	61948627	.	G	T	.	.	MAF_INRAE=34.177;MAF_USDA=4.706
NC_035081.1	61948719	.	C	G	.	.	MAF_USDA=1.639
NC_035081.1	61948741	.	T	G	.	.	MAF_USDA=1.639
NC_035081.1	61948904	.	G	T	.	.	MAF_USDA=5.882
NC_035081.1	61948921	.	T	A	.	.	MAF_INRAE=43.038;MAF_USDA=47.059
NC_035081.1	61949047	.	T	C	.	.	MAF_USDA=1.639
NC_035081.1	61949110	.	C	T	.	.	MAF_USDA=1.639
NC_035081.1	61949159	.	C	A	.	.	MAF_INRAE=43.671;MAF_USDA=30.588
NC_035081.1	61949186	.	C	T	.	.	MAF_INRAE=3.333;MAF_USDA=3.279
NC_035081.1	61949228	.	A	T	.	.	MAF_INRAE=10.127;MAF_USDA=2.941
NC_035081.1	61949333	.	C	A	.	.	MAF_INRAE=30.833;MAF_USDA=6.25
NC_035081.1	61949344	.	T	C	.	.	MAF_USDA=2.459
NC_035081.1	61949466	.	T	A	.	.	MAF_USDA=2.083
NC_035081.1	61949511	.	G	T	.	.	MAF_INRAE=4.167
NC_035081.1	61949577	.	T	A	.	.	MAF_USDA=12.5
NC_035081.1	61950002	.	C	T	.	.	MAF_USDA=3.279
NC_035081.1	61950206	.	G	C	.	.	MAF_INRAE=39.241;MAF_USDA=11.176
NC_035081.1	61950334	.	G	C	.	.	MAF_USDA=3.279
NC_035081.1	61950619	.	A	G	.	.	MAF_USDA=1.639
NC_035081.1	61950665	.	C	A	.	.	MAF_INRAE=4.167;MAF_USDA=1.639
NC_035081.1	61950669	.	T	G	.	.	MAF_USDA=1.639
NC_035081.1	61950716	.	T	G	.	.	MAF_USDA=5.294
NC_035081.1	61950796	.	T	G	.	.	MAF_INRAE=34.177;MAF_USDA=4.706
NC_035081.1	61950901	.	A	C	.	.	MAF_INRAE=6.667;MAF_USDA=22.353
NC_035081.1	61950925	.	A	C	.	.	MAF_INRAE=34.177;MAF_USDA=4.706
NC_035081.1	61950945	.	T	C	.	.	MAF_INRAE=3.333
NC_035081.1	61950970	.	T	A	.	.	MAF_USDA=4.098
NC_035081.1	61951031	.	C	A	.	.	MAF_USDA=2.459
NC_035081.1	61951034	.	T	A	.	.	MAF_INRAE=42.405;MAF_USDA=37.5
NC_035081.1	61951058	.	C	T	.	.	MAF_INRAE=11.392;MAF_USDA=16.471
NC_035081.1	61951113	.	G	T	.	.	MAF_INRAE=38.608;MAF_USDA=49.412
NC_035081.1	61951156	.	T	G	.	.	MAF_INRAE=10.526;MAF_USDA=5.294
NC_035081.1	61951193	.	G	T	.	.	MAF_INRAE=43.671;MAF_USDA=31.176
NC_035081.1	61951397	.	G	C	.	.	MAF_USDA=4.098
NC_035081.1	61951407	.	G	A	.	.	MAF_USDA=1.639
NC_035081.1	61951476	.	A	C	.	.	MAF_INRAE=5.263;MAF_USDA=5.882
NC_035081.1	61951477	.	A	C	.	.	MAF_USDA=5.882
NC_035081.1	61951486	.	G	T	.	.	MAF_USDA=3.279
NC_035081.1	61951520	.	A	G	.	.	MAF_INRAE=21.519;MAF_USDA=40.0
NC_035081.1	61951522	.	T	A	.	.	MAF_INRAE=18.333;MAF_USDA=40.588
NC_035081.1	61951529	.	A	C	.	.	MAF_INRAE=42.405;MAF_USDA=18.235
NC_035081.1	61951560	.	T	A	.	.	MAF_INRAE=11.392;MAF_USDA=15.882
NC_035081.1	61951567	.	A	G	.	.	MAF_INRAE=46.203;MAF_USDA=37.647
NC_035081.1	61951652	.	A	C	.	.	MAF_USDA=12.5
NC_035081.1	61951653	.	G	C	.	.	MAF_USDA=12.5
NC_035081.1	61951672	.	A	G	.	.	MAF_INRAE=39.873;MAF_USDA=42.941
NC_035081.1	61951812	.	A	G	.	.	MAF_USDA=10.241
NC_035081.1	61951884	.	A	T	.	.	MAF_USDA=2.542
NC_035081.1	61951907	.	G	C	.	.	MAF_USDA=4.167
NC_035081.1	61951921	.	C	G	.	.	MAF_INRAE=43.671;MAF_USDA=22.619
NC_035081.1	61951995	.	A	C	.	.	MAF_INRAE=42.405;MAF_USDA=44.118
NC_035081.1	61952017	.	A	C	.	.	MAF_INRAE=42.405;MAF_USDA=44.118
NC_035081.1	61952067	.	T	C	.	.	MAF_INRAE=43.671;MAF_USDA=22.941
NC_035081.1	61952093	.	A	T	.	.	MAF_INRAE=6.667;MAF_USDA=23.77
NC_035081.1	61952189	.	G	C	.	.	MAF_USDA=1.639
NC_035081.1	61952222	.	G	A	.	.	MAF_INRAE=4.167;MAF_USDA=6.471
NC_035081.1	61952288	.	A	C	.	.	MAF_INRAE=46.203;MAF_USDA=37.647
NC_035081.1	61952301	.	T	C	.	.	MAF_INRAE=42.405;MAF_USDA=45.294
NC_035081.1	61952336	.	G	A	.	.	MAF_INRAE=39.873;MAF_USDA=42.941
NC_035081.1	61952353	.	G	A	.	.	MAF_USDA=3.279
NC_035081.1	61952367	.	C	T	.	.	MAF_USDA=7.647
NC_035081.1	61952368	.	G	T	.	.	MAF_INRAE=5.263;MAF_USDA=8.333
NC_035081.1	61952445	.	C	T	.	.	MAF_INRAE=4.167;MAF_USDA=6.471
NC_035081.1	61952480	.	G	C	.	.	MAF_INRAE=46.203;MAF_USDA=47.917
NC_035081.1	61952530	.	G	A	.	.	MAF_INRAE=46.835;MAF_USDA=37.647
NC_035081.1	61952566	.	A	C	.	.	MAF_USDA=1.639
NC_035081.1	61952588	.	A	T	.	.	MAF_USDA=4.706
NC_035081.1	61952598	.	G	A	.	.	MAF_INRAE=3.797;MAF_USDA=8.824
NC_035081.1	61952629	.	G	T	.	.	MAF_USDA=1.639
NC_035081.1	61952668	.	G	T	.	.	MAF_INRAE=46.203;MAF_USDA=25.294
NC_035081.1	61952675	.	A	T	.	.	MAF_INRAE=39.241;MAF_USDA=42.941
NC_035081.1	61952803	.	A	G	.	.	MAF_INRAE=12.025;MAF_USDA=31.25
NC_035081.1	61952856	.	T	A	.	.	MAF_INRAE=21.667;MAF_USDA=2.353
NC_035081.1	61952932	.	G	A	.	.	MAF_INRAE=37.975;MAF_USDA=45.294
NC_035081.1	61953165	.	G	A	.	.	MAF_INRAE=41.772;MAF_USDA=34.706
NC_035081.1	61953186	.	G	A	.	.	MAF_INRAE=5.0
NC_035081.1	61953189	.	C	T	.	.	MAF_INRAE=3.797
NC_035081.1	61953271	.	T	A	.	.	MAF_USDA=11.475
NC_035081.1	61953272	.	T	A	.	.	MAF_USDA=11.475
NC_035081.1	61953287	.	C	A	.	.	MAF_INRAE=10.833
NC_035081.1	61953292	.	T	C	.	.	MAF_INRAE=10.833
NC_035081.1	61953298	.	G	A	.	.	MAF_INRAE=10.833
NC_035081.1	61953302	.	A	T	.	.	MAF_INRAE=10.833
NC_035081.1	61953304	.	A	G	.	.	MAF_INRAE=10.833;MAF_USDA=10.656
NC_035081.1	61953316	.	A	C	.	.	MAF_INRAE=19.167;MAF_USDA=6.471
NC_035081.1	61953317	.	G	A	.	.	MAF_INRAE=10.759;MAF_USDA=2.941
NC_035081.1	61953331	.	G	A	.	.	MAF_USDA=11.176
NC_035081.1	61953340	.	T	C	.	.	MAF_INRAE=39.241;MAF_USDA=47.059
NC_035081.1	61953342	.	G	T	.	.	MAF_INRAE=46.667;MAF_USDA=37.5
NC_035081.1	61953445	.	G	A	.	.	MAF_USDA=3.279
NC_035081.1	61953595	.	T	A	.	.	MAF_INRAE=4.167;MAF_USDA=6.471
NC_035081.1	61953637	.	A	T	.	.	MAF_USDA=3.279
NC_035081.1	61953701	.	C	A	.	.	MAF_INRAE=43.038;MAF_USDA=16.667
NC_035081.1	61953722	.	A	C	.	.	MAF_INRAE=39.241;MAF_USDA=48.235
NC_035081.1	61953751	.	G	A	.	.	MAF_INRAE=4.167
NC_035081.1	61953901	.	G	T	.	.	MAF_INRAE=25.316;MAF_USDA=5.294
NC_035081.1	61953912	.	C	T	.	.	MAF_INRAE=4.167;MAF_USDA=7.059
NC_035081.1	61953967	.	T	G	.	.	MAF_INRAE=39.241;MAF_USDA=48.235
NC_035081.1	61953982	.	C	T	.	.	MAF_INRAE=5.263;MAF_USDA=5.882
NC_035081.1	61954002	.	C	T	.	.	MAF_USDA=4.918
NC_035081.1	61954008	.	T	C	.	.	MAF_INRAE=4.167;MAF_USDA=5.882
NC_035081.1	61954043	.	A	G	.	.	MAF_INRAE=4.167;MAF_USDA=5.738
NC_035081.1	61954070	.	G	A	.	.	MAF_USDA=7.377
NC_035081.1	61954119	.	A	T	.	.	MAF_USDA=4.167
NC_035081.1	61954134	.	A	T	.	.	MAF_INRAE=4.167;MAF_USDA=6.548
NC_035081.1	61954146	.	T	C	.	.	MAF_INRAE=4.167;MAF_USDA=6.548
NC_035081.1	61954148	.	A	C	.	.	MAF_USDA=4.167
NC_035081.1	61954150	.	C	A	.	.	MAF_USDA=4.167
NC_035081.1	61954177	.	G	A	.	.	MAF_USDA=4.167
NC_035081.1	61954281	.	A	G	.	.	MAF_INRAE=4.167;MAF_USDA=7.647
NC_035081.1	61954426	.	T	A	.	.	MAF_INRAE=44.937;MAF_USDA=42.353
NC_035081.1	61954488	.	C	T	.	.	MAF_USDA=3.279
NC_035081.1	61954626	.	G	C	.	.	MAF_INRAE=4.167;MAF_USDA=6.471
NC_035081.1	61954746	.	C	T	.	.	MAF_INRAE=5.0;MAF_USDA=6.471
NC_035081.1	61954891	.	A	C	.	.	MAF_INRAE=44.937;MAF_USDA=42.353
NC_035081.1	61954992	.	T	G	.	.	MAF_INRAE=43.038;MAF_USDA=45.294
NC_035081.1	61955029	.	C	T	.	.	MAF_USDA=4.098
NC_035081.1	61955040	.	A	G	.	.	MAF_INRAE=39.873;MAF_USDA=49.405
NC_035081.1	61955046	.	T	A	.	.	MAF_USDA=15.476
NC_035081.1	61955077	.	G	A	.	.	MAF_INRAE=39.873;MAF_USDA=44.118
NC_035081.1	61955248	.	A	G	.	.	MAF_USDA=16.667
NC_035081.1	61955273	.	A	T	.	.	MAF_INRAE=4.167;MAF_USDA=7.059
NC_035081.1	61955314	.	A	C	.	.	MAF_USDA=1.639
NC_035081.1	61955339	.	A	C	.	.	MAF_USDA=5.738
NC_035081.1	61955348	.	C	A	.	.	MAF_USDA=14.118
NC_035081.1	61955350	.	A	G	.	.	MAF_INRAE=4.167;MAF_USDA=7.059
NC_035081.1	61955361	.	G	A	.	.	MAF_INRAE=10.833
NC_035081.1	61955381	.	A	G	.	.	MAF_INRAE=4.167;MAF_USDA=6.471
NC_035081.1	61955389	.	G	A	.	.	MAF_INRAE=25.833;MAF_USDA=47.647
NC_035081.1	61955392	.	C	T	.	.	MAF_USDA=6.471
NC_035081.1	61955411	.	A	C	.	.	MAF_INRAE=4.167;MAF_USDA=6.471
NC_035081.1	61955427	.	T	C	.	.	MAF_INRAE=3.333;MAF_USDA=4.098
NC_035081.1	61955479	.	G	A	.	.	MAF_INRAE=41.772;MAF_USDA=44.706
NC_035081.1	61955483	.	A	C	.	.	MAF_USDA=5.882
NC_035081.1	61955554	.	T	C	.	.	MAF_INRAE=25.949;MAF_USDA=5.294
NC_035081.1	61955570	.	A	T	.	.	MAF_USDA=6.471
NC_035081.1	61955572	.	G	A	.	.	MAF_USDA=4.098
NC_035081.1	61955575	.	A	T	.	.	MAF_USDA=4.098
NC_035081.1	61955605	.	T	C	.	.	MAF_INRAE=5.263;MAF_USDA=4.706
NC_035081.1	61955628	.	C	A	.	.	MAF_USDA=5.882
NC_035081.1	61955650	.	A	C	.	.	MAF_USDA=1.639
NC_035081.1	61955788	.	T	A	.	.	MAF_INRAE=21.053;MAF_USDA=39.881
NC_035081.1	61955873	.	T	G	.	.	MAF_USDA=6.25
NC_035081.1	61955904	.	T	A	.	.	MAF_INRAE=11.667;MAF_USDA=15.882
NC_035081.1	61955929	.	G	A	.	.	MAF_USDA=4.098
NC_035081.1	61956017	.	C	T	.	.	MAF_INRAE=20.0;MAF_USDA=6.25
NC_035081.1	61956102	.	G	T	.	.	MAF_INRAE=8.861;MAF_USDA=12.941
NC_035081.1	61956144	.	C	G	.	.	MAF_INRAE=4.167;MAF_USDA=6.471
NC_035081.1	61956323	.	T	G	.	.	MAF_INRAE=4.167;MAF_USDA=4.098
NC_035081.1	61956359	.	A	C	.	.	MAF_INRAE=26.582;MAF_USDA=5.294
NC_035081.1	61956378	.	G	C	.	.	MAF_USDA=5.882
NC_035081.1	61956393	.	C	A	.	.	MAF_INRAE=3.333;MAF_USDA=4.098
NC_035081.1	61956460	.	T	C	.	.	MAF_INRAE=10.833
NC_035081.1	61956503	.	C	A	.	.	MAF_USDA=6.471
NC_035081.1	61956529	.	G	T	.	.	MAF_USDA=28.333
NC_035081.1	61956610	.	C	G	.	.	MAF_INRAE=3.333;MAF_USDA=4.098
NC_035081.1	61956615	.	A	T	.	.	MAF_INRAE=17.5;MAF_USDA=9.836
NC_035081.1	61956617	.	G	A	.	.	MAF_USDA=2.459
NC_035081.1	61956621	.	C	A	.	.	MAF_INRAE=3.333;MAF_USDA=4.098
NC_035081.1	61956711	.	G	A	.	.	MAF_USDA=5.882
NC_035081.1	61956730	.	G	T	.	.	MAF_INRAE=6.667;MAF_USDA=9.836
NC_035081.1	61956782	.	G	C	.	.	MAF_INRAE=6.667;MAF_USDA=7.377
NC_035081.1	61956836	.	C	A	.	.	MAF_INRAE=42.405;MAF_USDA=19.412
NC_035081.1	61956887	.	G	A	.	.	MAF_INRAE=42.405;MAF_USDA=19.412
NC_035081.1	61956892	.	G	A	.	.	MAF_INRAE=25.949;MAF_USDA=5.294
NC_035081.1	61956951	.	T	C	.	.	MAF_INRAE=25.949;MAF_USDA=5.294
NC_035081.1	61957057	.	C	T	.	.	MAF_INRAE=4.167;MAF_USDA=5.882
NC_035081.1	61957105	.	G	T	.	.	MAF_USDA=1.639
NC_035081.1	61957177	.	A	C	.	.	MAF_USDA=15.882
NC_035081.1	61957225	.	C	A	.	.	MAF_INRAE=3.333;MAF_USDA=4.918
NC_035081.1	61957327	.	G	T	.	.	MAF_INRAE=3.333;MAF_USDA=4.098
NC_035081.1	61957385	.	C	A	.	.	MAF_USDA=5.882
NC_035081.1	61957499	.	C	T	.	.	MAF_INRAE=4.167
NC_035081.1	61957607	.	G	A	.	.	MAF_INRAE=20.0
NC_035081.1	61957642	.	T	A	.	.	MAF_INRAE=41.772;MAF_USDA=42.262
NC_035081.1	61957705	.	G	A	.	.	MAF_INRAE=10.526
NC_035081.1	61957754	.	A	T	.	.	MAF_INRAE=40.506;MAF_USDA=19.048
NC_035081.1	61957968	.	G	T	.	.	MAF_INRAE=3.333;MAF_USDA=7.647
NC_035081.1	61957993	.	T	A	.	.	MAF_INRAE=6.667
NC_035081.1	61958023	.	T	C	.	.	MAF_INRAE=10.759;MAF_USDA=24.118
NC_035081.1	61958278	.	G	T	.	.	MAF_USDA=4.098
NC_035081.1	61958317	.	G	A	.	.	MAF_INRAE=39.241;MAF_USDA=30.0
NC_035081.1	61958391	.	C	A	.	.	MAF_INRAE=43.038;MAF_USDA=35.246
NC_035081.1	61958446	.	C	A	.	.	MAF_INRAE=6.667
NC_035081.1	61958447	.	G	C	.	.	MAF_INRAE=6.667
NC_035081.1	61958619	.	T	A	.	.	MAF_INRAE=10.759;MAF_USDA=4.706
NC_035081.1	61958627	.	T	G	.	.	MAF_INRAE=6.667;MAF_USDA=1.639
NC_035081.1	61958647	.	T	C	.	.	MAF_INRAE=41.772;MAF_USDA=42.941
NC_035081.1	61958704	.	A	T	.	.	MAF_INRAE=41.772;MAF_USDA=42.353
NC_035081.1	61958722	.	T	G	.	.	MAF_USDA=12.5
NC_035081.1	61958807	.	T	C	.	.	MAF_INRAE=41.772;MAF_USDA=41.765
NC_035081.1	61958819	.	G	A	.	.	MAF_INRAE=6.667;MAF_USDA=32.787
NC_035081.1	61958840	.	T	C	.	.	MAF_INRAE=3.333;MAF_USDA=8.824
NC_035081.1	61958898	.	C	A	.	.	MAF_INRAE=10.759;MAF_USDA=3.529
NC_035081.1	61958954	.	G	C	.	.	MAF_USDA=20.492
NC_035081.1	61959107	.	G	A	.	.	MAF_USDA=4.098
NC_035081.1	61959152	.	G	A	.	.	MAF_INRAE=11.667;MAF_USDA=4.098
NC_035081.1	61959156	.	G	T	.	.	MAF_INRAE=10.127;MAF_USDA=6.471
NC_035081.1	61959238	.	T	G	.	.	MAF_INRAE=39.241;MAF_USDA=15.882
NC_035081.1	61959343	.	T	C	.	.	MAF_INRAE=39.241;MAF_USDA=23.529
NC_035081.1	61959486	.	G	C	.	.	MAF_USDA=41.176
NC_035081.1	61959727	.	C	T	.	.	MAF_USDA=5.738
NC_035081.1	61960003	.	C	T	.	.	MAF_INRAE=38.608;MAF_USDA=24.706
NC_035081.1	61960142	.	G	C	.	.	MAF_INRAE=17.5;MAF_USDA=17.647
NC_035081.1	61960243	.	C	T	.	.	MAF_USDA=6.471
NC_035081.1	61960554	.	C	A	.	.	MAF_USDA=1.639
NC_035081.1	61960642	.	T	C	.	.	MAF_USDA=26.23
NC_035081.1	61960649	.	C	A	.	.	MAF_INRAE=6.667
NC_035081.1	61960736	.	A	C	.	.	MAF_USDA=26.23
NC_035081.1	61960767	.	C	T	.	.	MAF_INRAE=39.241;MAF_USDA=15.882
NC_035081.1	61960774	.	A	T	.	.	MAF_INRAE=25.949;MAF_USDA=6.471
NC_035081.1	61960777	.	G	A	.	.	MAF_INRAE=9.167;MAF_USDA=4.098
NC_035081.1	61960787	.	A	G	.	.	MAF_USDA=4.098
NC_035081.1	61960838	.	G	T	.	.	MAF_INRAE=3.333;MAF_USDA=8.197
NC_035081.1	61961002	.	G	T	.	.	MAF_INRAE=2.5;MAF_USDA=3.448
NC_035081.1	61961228	.	C	T	.	.	MAF_INRAE=4.167
NC_035081.1	61961362	.	A	T	.	.	MAF_INRAE=25.949;MAF_USDA=6.471
NC_035081.1	61961405	.	T	A	.	.	MAF_USDA=1.639
NC_035081.1	61961635	.	C	T	.	.	MAF_INRAE=4.167
NC_035081.1	61961642	.	G	T	.	.	MAF_USDA=3.279
NC_035081.1	61961794	.	G	A	.	.	MAF_INRAE=10.833;MAF_USDA=1.639
NC_035081.1	61961815	.	A	G	.	.	MAF_INRAE=10.833;MAF_USDA=1.639
NC_035081.1	61961884	.	A	G	.	.	MAF_INRAE=3.333;MAF_USDA=4.098
NC_035081.1	61961911	.	C	T	.	.	MAF_USDA=3.529
NC_035081.1	61962024	.	T	C	.	.	MAF_INRAE=39.241;MAF_USDA=11.176
NC_035081.1	61962029	.	A	C	.	.	MAF_INRAE=21.519
NC_035081.1	61962030	.	A	T	.	.	MAF_INRAE=3.333;MAF_USDA=6.25
NC_035081.1	61962060	.	G	T	.	.	MAF_INRAE=41.772;MAF_USDA=42.353
NC_035081.1	61962129	.	T	G	.	.	MAF_USDA=1.639
NC_035081.1	61962155	.	G	T	.	.	MAF_INRAE=3.333;MAF_USDA=11.765
NC_035081.1	61962191	.	G	T	.	.	MAF_INRAE=3.333;MAF_USDA=11.765
NC_035081.1	61962256	.	G	A	.	.	MAF_INRAE=36.667;MAF_USDA=22.941
NC_035081.1	61962340	.	T	C	.	.	MAF_INRAE=2.5;MAF_USDA=11.176
NC_035081.1	61962344	.	G	T	.	.	MAF_INRAE=5.263;MAF_USDA=10.417
NC_035081.1	61962380	.	G	C	.	.	MAF_INRAE=6.667
NC_035081.1	61962465	.	G	A	.	.	MAF_INRAE=10.833;MAF_USDA=4.098
NC_035081.1	61962495	.	T	G	.	.	MAF_USDA=21.311
NC_035081.1	61962578	.	T	C	.	.	MAF_INRAE=42.405;MAF_USDA=43.75
NC_035081.1	61962601	.	G	T	.	.	MAF_INRAE=3.333;MAF_USDA=7.377
NC_035081.1	61962668	.	A	T	.	.	MAF_USDA=47.917
NC_035081.1	61962707	.	T	G	.	.	MAF_INRAE=11.392;MAF_USDA=22.941
NC_035081.1	61962799	.	G	A	.	.	MAF_USDA=3.279
NC_035081.1	61962835	.	T	A	.	.	MAF_INRAE=38.608;MAF_USDA=15.882
NC_035081.1	61963021	.	G	T	.	.	MAF_INRAE=41.772;MAF_USDA=42.353
NC_035081.1	61963033	.	C	T	.	.	MAF_USDA=3.279
NC_035081.1	61963095	.	A	G	.	.	MAF_INRAE=3.333;MAF_USDA=4.098
NC_035081.1	61963139	.	T	C	.	.	MAF_INRAE=10.759;MAF_USDA=22.941
NC_035081.1	61963158	.	C	A	.	.	MAF_INRAE=41.772;MAF_USDA=42.353
NC_035081.1	61963421	.	T	G	.	.	MAF_INRAE=20.0;MAF_USDA=8.333
NC_035081.1	61963437	.	G	A	.	.	MAF_INRAE=6.667
NC_035081.1	61963452	.	A	G	.	.	MAF_INRAE=7.595;MAF_USDA=10.417
NC_035081.1	61963458	.	G	T	.	.	MAF_INRAE=41.772;MAF_USDA=43.529
NC_035081.1	61963493	.	C	T	.	.	MAF_INRAE=39.241;MAF_USDA=44.706
NC_035081.1	61963748	.	C	A	.	.	MAF_INRAE=10.833;MAF_USDA=8.824
NC_035081.1	61963907	.	G	T	.	.	MAF_INRAE=6.667
NC_035081.1	61964045	.	T	C	.	.	MAF_USDA=2.459
NC_035081.1	61964293	.	C	A	.	.	MAF_INRAE=4.43;MAF_USDA=4.118
NC_035081.1	61964326	.	G	C	.	.	MAF_USDA=5.294
NC_035081.1	61964355	.	T	C	.	.	MAF_USDA=2.459
NC_035081.1	61964386	.	C	G	.	.	MAF_INRAE=10.759;MAF_USDA=23.529
NC_035081.1	61964391	.	G	A	.	.	MAF_USDA=8.824
NC_035081.1	61964413	.	G	T	.	.	MAF_INRAE=3.333;MAF_USDA=11.765
NC_035081.1	61964453	.	G	A	.	.	MAF_INRAE=10.526;MAF_USDA=2.353
NC_035081.1	61964576	.	T	G	.	.	MAF_INRAE=10.759;MAF_USDA=3.571
NC_035081.1	61964604	.	G	A	.	.	MAF_INRAE=15.789;MAF_USDA=41.176
NC_035081.1	61964606	.	A	C	.	.	MAF_INRAE=2.5;MAF_USDA=11.176
NC_035081.1	61964633	.	T	A	.	.	MAF_INRAE=2.5;MAF_USDA=8.333
NC_035081.1	61964717	.	C	T	.	.	MAF_INRAE=4.167;MAF_USDA=4.167
NC_035081.1	61964743	.	G	C	.	.	MAF_USDA=15.882
NC_035081.1	61964775	.	G	A	.	.	MAF_INRAE=17.5;MAF_USDA=3.529
NC_035081.1	61964798	.	T	G	.	.	MAF_USDA=1.639
NC_035081.1	61964802	.	G	T	.	.	MAF_INRAE=15.789;MAF_USDA=42.941
NC_035081.1	61964874	.	T	C	.	.	MAF_INRAE=10.759;MAF_USDA=17.647
NC_035081.1	61964876	.	C	A	.	.	MAF_USDA=1.639
NC_035081.1	61964909	.	G	T	.	.	MAF_INRAE=3.333;MAF_USDA=4.098
NC_035081.1	61964930	.	A	T	.	.	MAF_INRAE=10.833
NC_035081.1	61965106	.	C	T	.	.	MAF_INRAE=20.0;MAF_USDA=6.25
NC_035081.1	61965107	.	G	T	.	.	MAF_INRAE=10.759;MAF_USDA=3.529
NC_035081.1	61965110	.	G	T	.	.	MAF_USDA=21.311
NC_035081.1	61965111	.	C	A	.	.	MAF_INRAE=10.833
NC_035081.1	61965189	.	C	A	.	.	MAF_INRAE=20.0;MAF_USDA=2.941
NC_035081.1	61965257	.	C	A	.	.	MAF_INRAE=10.127;MAF_USDA=19.412
NC_035081.1	61965270	.	A	T	.	.	MAF_USDA=3.279
NC_035081.1	61965381	.	T	G	.	.	MAF_INRAE=43.671;MAF_USDA=42.941
NC_035081.1	61965387	.	C	G	.	.	MAF_INRAE=6.667
NC_035081.1	61965482	.	A	G	.	.	MAF_USDA=1.639
NC_035081.1	61965489	.	T	G	.	.	MAF_USDA=2.459
NC_035081.1	61965563	.	G	T	.	.	MAF_USDA=5.833
NC_035081.1	61965565	.	G	A	.	.	MAF_INRAE=41.772;MAF_USDA=43.452
NC_035081.1	61965716	.	A	G	.	.	MAF_USDA=1.639
NC_035081.1	61965749	.	C	G	.	.	MAF_INRAE=42.405;MAF_USDA=42.353
NC_035081.1	61965838	.	C	A	.	.	MAF_USDA=1.639
NC_035081.1	61965878	.	C	T	.	.	MAF_INRAE=3.333;MAF_USDA=4.098
NC_035081.1	61965907	.	A	T	.	.	MAF_INRAE=10.833;MAF_USDA=18.824
NC_035081.1	61965924	.	G	T	.	.	MAF_USDA=3.279
NC_035081.1	61966018	.	C	G	.	.	MAF_USDA=1.639
NC_035081.1	61966025	.	G	T	.	.	MAF_INRAE=10.526;MAF_USDA=3.529
NC_035081.1	61966039	.	C	T	.	.	MAF_INRAE=3.333;MAF_USDA=8.824
NC_035081.1	61966106	.	C	T	.	.	MAF_INRAE=6.667;MAF_USDA=2.459
NC_035081.1	61966232	.	G	T	.	.	MAF_USDA=21.311
NC_035081.1	61966294	.	C	T	.	.	MAF_INRAE=19.167;MAF_USDA=2.941
NC_035081.1	61966308	.	T	C	.	.	MAF_USDA=5.294
NC_035081.1	61966382	.	C	T	.	.	MAF_INRAE=5.263;MAF_USDA=8.333
NC_035081.1	61966430	.	G	T	.	.	MAF_INRAE=10.833;MAF_USDA=8.824
NC_035081.1	61966438	.	A	G	.	.	MAF_USDA=1.639
NC_035081.1	61966445	.	G	T	.	.	MAF_USDA=1.639
NC_035081.1	61966507	.	T	C	.	.	MAF_USDA=2.459
NC_035081.1	61966537	.	G	T	.	.	MAF_USDA=8.824
NC_035081.1	61966672	.	A	T	.	.	MAF_INRAE=20.0;MAF_USDA=2.941
NC_035081.1	61966707	.	A	C	.	.	MAF_INRAE=6.667
NC_035081.1	61966722	.	T	C	.	.	MAF_USDA=3.333
NC_035081.1	61966860	.	A	G	.	.	MAF_USDA=2.083
NC_035081.1	61966862	.	C	G	.	.	MAF_USDA=2.083
NC_035081.1	61966988	.	T	C	.	.	MAF_INRAE=42.405;MAF_USDA=41.765
NC_035081.1	61966991	.	G	T	.	.	MAF_USDA=4.098
NC_035081.1	61967004	.	C	T	.	.	MAF_USDA=1.639
NC_035081.1	61967083	.	T	A	.	.	MAF_USDA=1.639
NC_035081.1	61967142	.	T	G	.	.	MAF_USDA=4.098
NC_035081.1	61967234	.	A	G	.	.	MAF_INRAE=41.772;MAF_USDA=42.353
NC_035081.1	61967308	.	T	G	.	.	MAF_INRAE=3.333;MAF_USDA=7.647
NC_035081.1	61967391	.	A	T	.	.	MAF_INRAE=20.0;MAF_USDA=2.941
NC_035081.1	61967415	.	A	T	.	.	MAF_INRAE=39.241;MAF_USDA=49.412
NC_035081.1	61967470	.	C	A	.	.	MAF_INRAE=18.987;MAF_USDA=27.059
NC_035081.1	61967512	.	G	T	.	.	MAF_INRAE=23.333;MAF_USDA=14.706
NC_035081.1	61967514	.	G	T	.	.	MAF_USDA=3.279
NC_035081.1	61967534	.	T	G	.	.	MAF_USDA=21.311
NC_035081.1	61967543	.	G	T	.	.	MAF_INRAE=41.772;MAF_USDA=42.353
NC_035081.1	61967604	.	G	A	.	.	MAF_INRAE=41.772;MAF_USDA=42.353
NC_035081.1	61967606	.	C	A	.	.	MAF_USDA=3.279
NC_035081.1	61967638	.	A	T	.	.	MAF_INRAE=41.772;MAF_USDA=42.353
NC_035081.1	61967698	.	G	A	.	.	MAF_INRAE=20.0;MAF_USDA=2.353
NC_035081.1	61967699	.	A	C	.	.	MAF_INRAE=24.051;MAF_USDA=41.765
NC_035081.1	61967715	.	G	A	.	.	MAF_INRAE=24.051;MAF_USDA=44.706
NC_035081.1	61967753	.	G	A	.	.	MAF_INRAE=10.759;MAF_USDA=3.529
NC_035081.1	61967754	.	A	T	.	.	MAF_INRAE=9.167;MAF_USDA=3.529
NC_035081.1	61967833	.	G	A	.	.	MAF_INRAE=6.667
NC_035081.1	61968009	.	G	T	.	.	MAF_USDA=5.294
NC_035081.1	61968035	.	G	T	.	.	MAF_USDA=5.738
NC_035081.1	61968078	.	T	A	.	.	MAF_USDA=5.294
NC_035081.1	61968193	.	G	A	.	.	MAF_INRAE=41.772
NC_035081.1	61968197	.	G	C	.	.	MAF_INRAE=3.333;MAF_USDA=4.098
NC_035081.1	61968223	.	G	T	.	.	MAF_USDA=5.882
NC_035081.1	61968245	.	G	A	.	.	MAF_USDA=4.098
NC_035081.1	61968277	.	C	A	.	.	MAF_INRAE=3.333
NC_035081.1	61968335	.	G	T	.	.	MAF_INRAE=10.759;MAF_USDA=4.118
NC_035081.1	61968434	.	G	A	.	.	MAF_INRAE=10.759;MAF_USDA=3.529
NC_035081.1	61968498	.	ATGAG	ATGAT	.	.	MAF_USDA=43.75
NC_035081.1	61968502	.	G	T	.	.	MAF_INRAE=42.405
NC_035081.1	61968557	.	T	A	.	.	MAF_INRAE=41.772;MAF_USDA=41.176
NC_035081.1	61968744	.	G	C	.	.	MAF_INRAE=20.0;MAF_USDA=2.941
NC_035081.1	61968777	.	C	T	.	.	MAF_INRAE=10.759;MAF_USDA=3.529
NC_035081.1	61968831	.	A	G	.	.	MAF_INRAE=42.405;MAF_USDA=42.941
NC_035081.1	61968947	.	C	T	.	.	MAF_USDA=8.824
NC_035081.1	61969071	.	C	T	.	.	MAF_INRAE=18.987;MAF_USDA=26.471
NC_035081.1	61969153	.	A	G	.	.	MAF_INRAE=15.789;MAF_USDA=46.386
NC_035081.1	61969176	.	G	C	.	.	MAF_INRAE=20.0
NC_035081.1	61969178	.	G	T	.	.	MAF_INRAE=3.333
NC_035081.1	61969180	.	T	C	.	.	MAF_INRAE=41.772;MAF_USDA=41.765
NC_035081.1	61969231	.	T	G	.	.	MAF_USDA=3.279
NC_035081.1	61969285	.	T	C	.	.	MAF_INRAE=41.772;MAF_USDA=42.353
NC_035081.1	61969291	.	G	C	.	.	MAF_INRAE=3.333;MAF_USDA=9.524
NC_035081.1	61969441	.	A	G	.	.	MAF_INRAE=10.759;MAF_USDA=22.941
NC_035081.1	61969451	.	C	A	.	.	MAF_INRAE=3.333;MAF_USDA=4.098
NC_035081.1	61969503	.	C	A	.	.	MAF_INRAE=42.405;MAF_USDA=43.529
NC_035081.1	61969504	.	T	A	.	.	MAF_INRAE=49.167;MAF_USDA=43.529
NC_035081.1	61969512	.	G	A	.	.	MAF_INRAE=18.987;MAF_USDA=27.059
NC_035081.1	61969529	.	G	A	.	.	MAF_INRAE=42.405;MAF_USDA=43.529
NC_035081.1	61969595	.	T	A	.	.	MAF_USDA=2.941
NC_035081.1	61969625	.	C	T	.	.	MAF_INRAE=42.405;MAF_USDA=42.941
NC_035081.1	61969656	.	A	C	.	.	MAF_USDA=4.098
NC_035081.1	61969662	.	T	G	.	.	MAF_USDA=1.639
NC_035081.1	61969724	.	A	T	.	.	MAF_INRAE=41.772;MAF_USDA=42.941
NC_035081.1	61969765	.	C	A	.	.	MAF_USDA=5.294
NC_035081.1	61969809	.	C	A	.	.	MAF_USDA=18.235
NC_035081.1	61969832	.	T	G	.	.	MAF_USDA=21.311
NC_035081.1	61969860	.	G	A	.	.	MAF_INRAE=18.987;MAF_USDA=3.529
NC_035081.1	61969884	.	A	T	.	.	MAF_INRAE=42.405;MAF_USDA=41.667
NC_035081.1	61969886	.	T	A	.	.	MAF_USDA=2.5
NC_035081.1	61970002	.	T	A	.	.	MAF_INRAE=16.456;MAF_USDA=4.706
NC_035081.1	61970157	.	T	A	.	.	MAF_INRAE=1.667
NC_035081.1	61970209	.	C	A	.	.	MAF_INRAE=24.167;MAF_USDA=2.941
NC_035081.1	61970242	.	T	C	.	.	MAF_USDA=5.294
NC_035081.1	61970247	.	A	T	.	.	MAF_INRAE=43.671;MAF_USDA=41.765
NC_035081.1	61970274	.	C	T	.	.	MAF_INRAE=10.759;MAF_USDA=2.941
NC_035081.1	61970311	.	A	G	.	.	MAF_USDA=2.941
NC_035081.1	61970317	.	T	G	.	.	MAF_INRAE=39.241;MAF_USDA=16.393
NC_035081.1	61970325	.	G	T	.	.	MAF_INRAE=41.772;MAF_USDA=36.066
NC_035081.1	61970328	.	A	G	.	.	MAF_INRAE=50.0;MAF_USDA=36.066
NC_035081.1	61970358	.	A	G	.	.	MAF_INRAE=3.333;MAF_USDA=4.098
NC_035081.1	61970364	.	C	A	.	.	MAF_USDA=5.882
NC_035081.1	61970541	.	A	G	.	.	MAF_USDA=3.279
NC_035081.1	61970708	.	G	C	.	.	MAF_USDA=5.294
NC_035081.1	61970717	.	G	C	.	.	MAF_INRAE=46.835;MAF_USDA=22.941
NC_035081.1	61970725	.	G	A	.	.	MAF_INRAE=41.772;MAF_USDA=42.353
NC_035081.1	61970770	.	C	T	.	.	MAF_INRAE=11.392;MAF_USDA=18.824
NC_035081.1	61970926	.	C	G	.	.	MAF_INRAE=42.405;MAF_USDA=42.353
NC_035081.1	61970929	.	T	C	.	.	MAF_INRAE=49.167;MAF_USDA=42.353
NC_035081.1	61971015	.	A	T	.	.	MAF_INRAE=1.667;MAF_USDA=4.098
NC_035081.1	61971041	.	T	G	.	.	MAF_INRAE=3.333;MAF_USDA=13.529
NC_035081.1	61971059	.	C	A	.	.	MAF_INRAE=5.833
NC_035081.1	61971060	.	A	C	.	.	MAF_INRAE=5.833
NC_035081.1	61971067	.	A	G	.	.	MAF_INRAE=5.833
NC_035081.1	61971068	.	G	C	.	.	MAF_INRAE=5.833
NC_035081.1	61971086	.	T	G	.	.	MAF_INRAE=6.667
NC_035081.1	61971087	.	G	T	.	.	MAF_INRAE=6.667
NC_035081.1	61971106	.	G	A	.	.	MAF_USDA=2.459
NC_035081.1	61971198	.	C	A	.	.	MAF_USDA=10.588
NC_035081.1	61971208	.	C	T	.	.	MAF_INRAE=42.5;MAF_USDA=26.471
NC_035081.1	61971222	.	C	T	.	.	MAF_USDA=5.882
NC_035081.1	61971252	.	A	C	.	.	MAF_INRAE=23.418;MAF_USDA=42.353
NC_035081.1	61971269	.	G	A	.	.	MAF_USDA=10.656
NC_035081.1	61971303	.	C	T	.	.	MAF_USDA=42.262
NC_035081.1	61971331	.	A	G	.	.	MAF_USDA=5.738
NC_035081.1	61971388	.	G	T	.	.	MAF_INRAE=46.835;MAF_USDA=23.529
NC_035081.1	61971397	.	C	A	.	.	MAF_INRAE=10.0;MAF_USDA=22.353
NC_035081.1	61971484	.	A	T	.	.	MAF_INRAE=39.241;MAF_USDA=11.176
NC_035081.1	61971581	.	A	C	.	.	MAF_USDA=5.882
NC_035081.1	61971604	.	C	T	.	.	MAF_INRAE=11.392;MAF_USDA=18.235
NC_035081.1	61971875	.	C	T	.	.	MAF_INRAE=15.823;MAF_USDA=4.706
NC_035081.1	61971892	.	C	G	.	.	MAF_USDA=4.098
NC_035081.1	61971903	.	A	C	.	.	MAF_USDA=5.882
NC_035081.1	61972005	.	T	G	.	.	MAF_USDA=2.459
NC_035081.1	61972008	.	A	T	.	.	MAF_INRAE=11.392;MAF_USDA=19.412
NC_035081.1	61972011	.	T	A	.	.	MAF_USDA=5.294
NC_035081.1	61972046	.	C	A	.	.	MAF_USDA=4.098
NC_035081.1	61972098	.	T	G	.	.	MAF_INRAE=10.759;MAF_USDA=19.412
NC_035081.1	61972328	.	G	A	.	.	MAF_USDA=11.765
NC_035081.1	61972424	.	G	A	.	.	MAF_USDA=3.279
NC_035081.1	61972435	.	T	A	.	.	MAF_USDA=3.279
NC_035081.1	61972480	.	C	T	.	.	MAF_USDA=11.765
NC_035081.1	61972539	.	A	G	.	.	MAF_INRAE=18.354;MAF_USDA=27.059
NC_035081.1	61972580	.	C	T	.	.	MAF_USDA=2.459
NC_035081.1	61972913	.	C	T	.	.	MAF_USDA=18.852
NC_035081.1	61972918	.	A	G	.	.	MAF_USDA=4.098
NC_035081.1	61972947	.	C	T	.	.	MAF_INRAE=3.333;MAF_USDA=4.098
NC_035081.1	61973190	.	C	A	.	.	MAF_INRAE=39.873;MAF_USDA=46.471
NC_035081.1	61973298	.	G	A	.	.	MAF_INRAE=11.392;MAF_USDA=20.0
NC_035081.1	61973427	.	G	A	.	.	MAF_INRAE=30.0;MAF_USDA=24.706
NC_035081.1	61973552	.	C	T	.	.	MAF_INRAE=39.241;MAF_USDA=15.882
NC_035081.1	61973692	.	G	A	.	.	MAF_INRAE=39.873
NC_035081.1	61973713	.	A	T	.	.	MAF_USDA=3.279
NC_035081.1	61973829	.	G	T	.	.	MAF_USDA=43.75
NC_035081.1	61973881	.	C	A	.	.	MAF_INRAE=39.241;MAF_USDA=49.412
NC_035081.1	61973887	.	C	T	.	.	MAF_INRAE=3.333;MAF_USDA=6.557
NC_035081.1	61973888	.	C	A	.	.	MAF_INRAE=30.833;MAF_USDA=27.059
NC_035081.1	61973890	.	C	T	.	.	MAF_USDA=4.918
NC_035081.1	61973949	.	A	T	.	.	MAF_INRAE=15.789;MAF_USDA=47.059
NC_035081.1	61973956	.	C	T	.	.	MAF_USDA=2.459
NC_035081.1	61973958	.	C	T	.	.	MAF_USDA=2.459
NC_035081.1	61973981	.	C	T	.	.	MAF_INRAE=38.608;MAF_USDA=14.118
NC_035081.1	61974659	.	A	G	.	.	MAF_INRAE=1.667
NC_035081.1	61974660	.	T	A	.	.	MAF_INRAE=1.667
NC_035081.1	61974897	.	A	G	.	.	MAF_INRAE=49.167
NC_035081.1	61975029	.	G	A	.	.	MAF_USDA=4.098
NC_035081.1	61975050	.	G	A	.	.	MAF_INRAE=39.241;MAF_USDA=14.118
NC_035081.1	61975072	.	A	T	.	.	MAF_INRAE=15.823;MAF_USDA=19.412
NC_035081.1	61975078	.	T	C	.	.	MAF_USDA=2.459
NC_035081.1	61975091	.	G	T	.	.	MAF_USDA=4.098
NC_035081.1	61975143	.	C	A	.	.	MAF_USDA=3.529
NC_035081.1	61975184	.	C	T	.	.	MAF_INRAE=5.263;MAF_USDA=14.583
NC_035081.1	61975206	.	C	G	.	.	MAF_INRAE=40.506;MAF_USDA=42.941
NC_035081.1	61975244	.	C	T	.	.	MAF_INRAE=41.139;MAF_USDA=44.118
NC_035081.1	61975341	.	G	A	.	.	MAF_USDA=31.25
NC_035081.1	61975344	.	T	C	.	.	MAF_USDA=18.033
NC_035081.1	61975356	.	G	T	.	.	MAF_INRAE=39.873;MAF_USDA=46.471
NC_035081.1	61975437	.	A	C	.	.	MAF_USDA=1.667
NC_035081.1	61975475	.	G	T	.	.	MAF_USDA=5.738
NC_035081.1	61975558	.	G	T	.	.	MAF_INRAE=20.833;MAF_USDA=2.941
NC_035081.1	61975565	.	A	C	.	.	MAF_USDA=1.639
NC_035081.1	61975674	.	A	G	.	.	MAF_USDA=11.176
NC_035081.1	61975683	.	C	T	.	.	MAF_INRAE=15.19;MAF_USDA=18.235
NC_035081.1	61975766	.	G	T	.	.	MAF_INRAE=18.987;MAF_USDA=31.765
NC_035081.1	61975844	.	C	A	.	.	MAF_USDA=5.738
NC_035081.1	61975886	.	T	C	.	.	MAF_INRAE=18.354;MAF_USDA=29.412
NC_035081.1	61975887	.	A	C	.	.	MAF_INRAE=22.5;MAF_USDA=6.25
NC_035081.1	61975904	.	G	T	.	.	MAF_INRAE=21.667;MAF_USDA=6.25
NC_035081.1	61975967	.	A	C	.	.	MAF_USDA=1.639
NC_035081.1	61975968	.	C	T	.	.	MAF_USDA=1.639
NC_035081.1	61975979	.	G	A	.	.	MAF_USDA=2.941
NC_035081.1	61976040	.	C	T	.	.	MAF_USDA=4.918
NC_035081.1	61976041	.	G	A	.	.	MAF_USDA=4.918
NC_035081.1	61976044	.	G	A	.	.	MAF_INRAE=20.833;MAF_USDA=6.25
NC_035081.1	61976055	.	G	C	.	.	MAF_USDA=11.176
NC_035081.1	61976076	.	T	C	.	.	MAF_INRAE=20.833
NC_035081.1	61976167	.	C	A	.	.	MAF_USDA=4.918
NC_035081.1	61976175	.	G	C	.	.	MAF_INRAE=39.241;MAF_USDA=44.118
NC_035081.1	61976237	.	C	T	.	.	MAF_USDA=3.279
NC_035081.1	61976245	.	A	G	.	.	MAF_USDA=3.529
NC_035081.1	61976281	.	A	C	.	.	MAF_USDA=1.639
NC_035081.1	61976434	.	T	C	.	.	MAF_INRAE=39.241;MAF_USDA=47.059
NC_035081.1	61976511	.	C	A	.	.	MAF_USDA=5.738
NC_035081.1	61976589	.	A	G	.	.	MAF_INRAE=23.418;MAF_USDA=24.118
NC_035081.1	61976794	.	C	A	.	.	MAF_INRAE=18.987;MAF_USDA=38.235
NC_035081.1	61976892	.	T	C	.	.	MAF_INRAE=3.333;MAF_USDA=4.098
NC_035081.1	61976943	.	A	C	.	.	MAF_INRAE=3.333;MAF_USDA=4.098
NC_035081.1	61977034	.	C	T	.	.	MAF_USDA=5.833
NC_035081.1	61977051	.	C	T	.	.	MAF_USDA=5.738
NC_035081.1	61977055	.	G	A	.	.	MAF_USDA=1.639
NC_035081.1	61977192	.	T	G	.	.	MAF_INRAE=41.772;MAF_USDA=40.164
NC_035081.1	61977196	.	T	A	.	.	MAF_USDA=1.639
NC_035081.1	61977197	.	T	A	.	.	MAF_USDA=3.279
NC_035081.1	61977203	.	A	T	.	.	MAF_INRAE=20.833;MAF_USDA=1.639
NC_035081.1	61977207	.	A	C	.	.	MAF_INRAE=5.263
NC_035081.1	61977212	.	T	A	.	.	MAF_INRAE=3.333;MAF_USDA=4.098
NC_035081.1	61977308	.	GGTCGAGTGCCGT	GGTCGAGTGCCGC	.	.	MAF_USDA=6.25
NC_035081.1	61977413	.	G	A	.	.	MAF_INRAE=46.835;MAF_USDA=37.647
NC_035081.1	61977447	.	C	T	.	.	MAF_USDA=1.639
NC_035081.1	61977542	.	T	C	.	.	MAF_INRAE=15.19;MAF_USDA=30.588
NC_035081.1	61977560	.	G	A	.	.	MAF_INRAE=40.506;MAF_USDA=44.118
NC_035081.1	61977592	.	G	T	.	.	MAF_USDA=3.279
NC_035081.1	61977610	.	G	A	.	.	MAF_INRAE=44.304;MAF_USDA=39.412
NC_035081.1	61977649	.	T	A	.	.	MAF_INRAE=15.789;MAF_USDA=22.353
NC_035081.1	61977667	.	C	G	.	.	MAF_USDA=8.235
NC_035081.1	61977669	.	G	C	.	.	MAF_INRAE=5.263
NC_035081.1	61977674	.	T	A	.	.	MAF_USDA=7.647
NC_035081.1	61977698	.	A	G	.	.	MAF_USDA=1.639
NC_035081.1	61977731	.	A	C	.	.	MAF_USDA=5.738
NC_035081.1	61977820	.	A	T	.	.	MAF_INRAE=42.405
NC_035081.1	61977847	.	T	G	.	.	MAF_INRAE=47.468;MAF_USDA=29.167
NC_035081.1	61977875	.	T	G	.	.	MAF_USDA=2.459
NC_035081.1	61977905	.	G	T	.	.	MAF_USDA=13.529
NC_035081.1	61977948	.	G	T	.	.	MAF_INRAE=39.241;MAF_USDA=11.765
NC_035081.1	61977996	.	T	C	.	.	MAF_USDA=4.118
NC_035081.1	61978013	.	T	G	.	.	MAF_USDA=1.639
NC_035081.1	61978106	.	C	T	.	.	MAF_INRAE=48.101;MAF_USDA=34.524
NC_035081.1	61978135	.	C	T	.	.	MAF_USDA=1.667
NC_035081.1	61978307	.	A	C	.	.	MAF_USDA=16.667
NC_035081.1	61978412	.	C	T	.	.	MAF_USDA=3.571
NC_035081.1	61978437	.	G	T	.	.	MAF_USDA=3.529
NC_035081.1	61978611	.	C	A	.	.	MAF_USDA=6.557
NC_035081.1	61978617	.	C	A	.	.	MAF_INRAE=39.241;MAF_USDA=49.412
NC_035081.1	61978659	.	A	T	.	.	MAF_INRAE=4.167;MAF_USDA=1.639
NC_035081.1	61978818	.	T	C	.	.	MAF_INRAE=1.667
NC_035081.1	61978873	.	C	T	.	.	MAF_USDA=6.25
NC_035081.1	61978880	.	T	C	.	.	MAF_INRAE=6.667
NC_035081.1	61978944	.	T	C	.	.	MAF_INRAE=5.0
NC_035081.1	61978949	.	T	C	.	.	MAF_INRAE=5.0
NC_035081.1	61979083	.	C	T	.	.	MAF_USDA=3.279
NC_035081.1	61979228	.	C	A	.	.	MAF_USDA=1.639
NC_035081.1	61979353	.	T	G	.	.	MAF_INRAE=7.595;MAF_USDA=14.118
NC_035081.1	61979388	.	C	T	.	.	MAF_USDA=3.279
NC_035081.1	61979461	.	C	A	.	.	MAF_INRAE=8.228;MAF_USDA=27.083
NC_035081.1	61979462	.	G	A	.	.	MAF_USDA=3.279
NC_035081.1	61979605	.	T	C	.	.	MAF_INRAE=39.241;MAF_USDA=49.412
NC_035081.1	61979630	.	G	T	.	.	MAF_INRAE=44.937;MAF_USDA=20.588
NC_035081.1	61979698	.	G	A	.	.	MAF_INRAE=10.0;MAF_USDA=8.824
NC_035081.1	61979723	.	C	G	.	.	MAF_INRAE=7.5;MAF_USDA=7.143
NC_035081.1	61979811	.	C	A	.	.	MAF_INRAE=3.333;MAF_USDA=2.083
NC_035081.1	61979865	.	A	G	.	.	MAF_USDA=4.098
NC_035081.1	61979901	.	G	A	.	.	MAF_INRAE=10.0;MAF_USDA=16.667
NC_035081.1	61979987	.	G	T	.	.	MAF_USDA=1.639
NC_035081.1	61980028	.	G	A	.	.	MAF_INRAE=2.5
NC_035081.1	61980285	.	G	A	.	.	MAF_INRAE=12.025;MAF_USDA=20.588
NC_035081.1	61980308	.	C	A	.	.	MAF_USDA=3.279
NC_035081.1	61980339	.	T	C	.	.	MAF_INRAE=10.0;MAF_USDA=8.235
NC_035081.1	61980416	.	C	A	.	.	MAF_INRAE=46.835;MAF_USDA=42.353
NC_035081.1	61980475	.	G	T	.	.	MAF_INRAE=13.333;MAF_USDA=37.059
NC_035081.1	61980496	.	G	A	.	.	MAF_INRAE=16.456;MAF_USDA=4.706
NC_035081.1	61980827	.	T	G	.	.	MAF_INRAE=15.823;MAF_USDA=14.583
NC_035081.1	61980910	.	T	C	.	.	MAF_USDA=1.639
NC_035081.1	61980911	.	A	T	.	.	MAF_USDA=1.639
NC_035081.1	61980976	.	G	A	.	.	MAF_INRAE=15.823;MAF_USDA=4.118
NC_035081.1	61981010	.	C	T	.	.	MAF_USDA=3.279
NC_035081.1	61981014	.	G	A	.	.	MAF_INRAE=48.734;MAF_USDA=34.706
NC_035081.1	61981056	.	G	T	.	.	MAF_INRAE=6.667
NC_035081.1	61981058	.	A	G	.	.	MAF_INRAE=6.667
NC_035081.1	61981247	.	G	A	.	.	MAF_INRAE=47.468;MAF_USDA=35.294
NC_035081.1	61981322	.	C	T	.	.	MAF_INRAE=47.468;MAF_USDA=35.882
NC_035081.1	61981352	.	G	A	.	.	MAF_INRAE=15.823;MAF_USDA=4.706
NC_035081.1	61981374	.	T	C	.	.	MAF_USDA=18.033
NC_035081.1	61981395	.	G	T	.	.	MAF_INRAE=39.241;MAF_USDA=47.059
NC_035081.1	61981398	.	C	A	.	.	MAF_INRAE=39.241;MAF_USDA=20.588
NC_035081.1	61981439	.	G	A	.	.	MAF_INRAE=15.823;MAF_USDA=7.059
NC_035081.1	61981442	.	T	C	.	.	MAF_INRAE=11.667;MAF_USDA=14.706
NC_035081.1	61981470	.	G	A	.	.	MAF_USDA=3.279
NC_035081.1	61981746	.	C	T	.	.	MAF_INRAE=15.789;MAF_USDA=47.059
NC_035081.1	61981755	.	G	T	.	.	MAF_INRAE=40.506;MAF_USDA=46.471
NC_035081.1	61981763	.	C	T	.	.	MAF_INRAE=10.0
NC_035081.1	61981970	.	G	T	.	.	MAF_INRAE=20.833;MAF_USDA=6.25
NC_035081.1	61981971	.	C	T	.	.	MAF_USDA=3.529
NC_035081.1	61981972	.	G	A	.	.	MAF_INRAE=20.833;MAF_USDA=6.25
NC_035081.1	61982004	.	A	G	.	.	MAF_USDA=18.852
NC_035081.1	61982018	.	C	T	.	.	MAF_INRAE=7.5;MAF_USDA=8.235
NC_035081.1	61982051	.	T	C	.	.	MAF_USDA=3.279
NC_035081.1	61982197	.	G	T	.	.	MAF_USDA=1.639
NC_035081.1	61982294	.	G	A	.	.	MAF_INRAE=5.263;MAF_USDA=8.333
NC_035081.1	61982309	.	C	T	.	.	MAF_INRAE=20.833;MAF_USDA=8.333
NC_035081.1	61982340	.	C	T	.	.	MAF_INRAE=15.823;MAF_USDA=5.882
NC_035081.1	61982471	.	A	T	.	.	MAF_INRAE=7.5;MAF_USDA=6.471
NC_035081.1	61982479	.	G	A	.	.	MAF_INRAE=39.241;MAF_USDA=47.059
NC_035081.1	61982586	.	C	T	.	.	MAF_INRAE=30.0;MAF_USDA=15.294
NC_035081.1	61982681	.	T	G	.	.	MAF_INRAE=39.241;MAF_USDA=48.824
NC_035081.1	61982714	.	A	G	.	.	MAF_INRAE=39.241;MAF_USDA=48.824
NC_035081.1	61982912	.	T	C	.	.	MAF_INRAE=39.241;MAF_USDA=48.235
NC_035081.1	61982921	.	G	A	.	.	MAF_INRAE=10.0;MAF_USDA=6.471
NC_035081.1	61982966	.	G	A	.	.	MAF_INRAE=15.823;MAF_USDA=4.118
NC_035081.1	61983018	.	G	T	.	.	MAF_USDA=2.459
NC_035081.1	61983019	.	G	T	.	.	MAF_USDA=1.639
NC_035081.1	61983043	.	A	G	.	.	MAF_USDA=3.279
NC_035081.1	61983066	.	G	A	.	.	MAF_INRAE=39.241;MAF_USDA=48.824
NC_035081.1	61983171	.	C	T	.	.	MAF_USDA=1.639
NC_035081.1	61983236	.	C	T	.	.	MAF_USDA=3.333
NC_035081.1	61983237	.	G	A	.	.	MAF_USDA=2.976
NC_035081.1	61983314	.	A	G	.	.	MAF_USDA=4.118
NC_035081.1	61983317	.	C	T	.	.	MAF_USDA=4.118
NC_035081.1	61983347	.	A	G	.	.	MAF_USDA=18.852
NC_035081.1	61983391	.	T	C	.	.	MAF_INRAE=10.833;MAF_USDA=14.706
NC_035081.1	61983428	.	C	T	.	.	MAF_INRAE=30.833;MAF_USDA=14.706
NC_035081.1	61983507	.	G	C	.	.	MAF_INRAE=7.595;MAF_USDA=11.765
NC_035081.1	61983520	.	G	A	.	.	MAF_USDA=1.639
NC_035081.1	61983609	.	C	T	.	.	MAF_INRAE=38.608;MAF_USDA=48.824
NC_035081.1	61983627	.	C	T	.	.	MAF_INRAE=7.5;MAF_USDA=7.647
NC_035081.1	61983706	.	A	G	.	.	MAF_INRAE=30.833;MAF_USDA=14.118
NC_035081.1	61983771	.	G	T	.	.	MAF_USDA=1.639
NC_035081.1	61983832	.	G	C	.	.	MAF_INRAE=4.167;MAF_USDA=1.639
NC_035081.1	61983903	.	C	T	.	.	MAF_USDA=3.279
NC_035081.1	61983978	.	A	G	.	.	MAF_USDA=1.639
NC_035081.1	61984035	.	T	G	.	.	MAF_INRAE=3.333
NC_035081.1	61984041	.	T	C	.	.	MAF_USDA=2.459
NC_035081.1	61984084	.	G	A	.	.	MAF_USDA=14.706
NC_035081.1	61984126	.	C	T	.	.	MAF_INRAE=39.873;MAF_USDA=49.412
NC_035081.1	61984141	.	T	A	.	.	MAF_INRAE=30.833;MAF_USDA=13.529
NC_035081.1	61984144	.	T	G	.	.	MAF_INRAE=10.0;MAF_USDA=16.667
NC_035081.1	61984196	.	G	A	.	.	MAF_INRAE=7.5;MAF_USDA=7.059
NC_035081.1	61984243	.	A	G	.	.	MAF_INRAE=10.0
NC_035081.1	61984282	.	G	A	.	.	MAF_USDA=4.918
NC_035081.1	61984360	.	G	A	.	.	MAF_INRAE=5.0;MAF_USDA=4.918
NC_035081.1	61984455	.	G	C	.	.	MAF_USDA=10.588
NC_035081.1	61984456	.	G	A	.	.	MAF_USDA=10.588
NC_035081.1	61984475	.	A	C	.	.	MAF_USDA=2.459
NC_035081.1	61984478	.	T	G	.	.	MAF_INRAE=2.5;MAF_USDA=33.333
NC_035081.1	61984481	.	G	C	.	.	MAF_USDA=25.0
NC_035081.1	61984489	.	G	C	.	.	MAF_INRAE=4.167;MAF_USDA=15.574
NC_035081.1	61984492	.	G	A	.	.	MAF_USDA=1.639
NC_035081.1	61984505	.	A	C	.	.	MAF_USDA=2.459
NC_035081.1	61984516	.	A	G	.	.	MAF_INRAE=3.333
NC_035081.1	61984518	.	G	T	.	.	MAF_INRAE=1.667
NC_035081.1	61984519	.	G	A	.	.	MAF_INRAE=2.5
NC_035081.1	61984542	.	C	T	.	.	MAF_INRAE=15.823;MAF_USDA=4.918
NC_035081.1	61984553	.	T	C	.	.	MAF_INRAE=6.667
NC_035081.1	61984586	.	T	C	.	.	MAF_INRAE=2.5
NC_035081.1	61984591	.	C	A	.	.	MAF_INRAE=1.667
NC_035081.1	61984626	.	C	A	.	.	MAF_USDA=1.639
NC_035081.1	61984712	.	C	T	.	.	MAF_INRAE=39.241;MAF_USDA=49.412
NC_035081.1	61984748	.	A	C	.	.	MAF_USDA=1.639
NC_035081.1	61984769	.	G	T	.	.	MAF_USDA=2.459
NC_035081.1	61984859	.	A	C	.	.	MAF_USDA=4.118
NC_035081.1	61984942	.	T	C	.	.	MAF_INRAE=14.167
NC_035081.1	61984953	.	C	A	.	.	MAF_INRAE=2.632;MAF_USDA=35.417
NC_035081.1	61984995	.	C	T	.	.	MAF_USDA=1.667
NC_035081.1	61985001	.	G	T	.	.	MAF_USDA=4.167
NC_035081.1	61985010	.	C	T	.	.	MAF_USDA=41.071
NC_035081.1	61985351	.	A	T	.	.	MAF_INRAE=10.759;MAF_USDA=2.941
NC_035081.1	61985439	.	G	C	.	.	MAF_USDA=2.459
NC_035081.1	61985491	.	G	A	.	.	MAF_USDA=3.279
NC_035081.1	61985607	.	C	A	.	.	MAF_INRAE=36.667;MAF_USDA=46.471
NC_035081.1	61985829	.	G	C	.	.	MAF_INRAE=10.759;MAF_USDA=3.529
NC_035081.1	61985854	.	A	C	.	.	MAF_USDA=1.639
NC_035081.1	61985861	.	G	C	.	.	MAF_INRAE=40.0;MAF_USDA=48.824
NC_035081.1	61985866	.	C	T	.	.	MAF_INRAE=40.0;MAF_USDA=47.059
NC_035081.1	61985888	.	C	G	.	.	MAF_USDA=4.706
NC_035081.1	61986020	.	G	A	.	.	MAF_USDA=3.279
NC_035081.1	61986051	.	G	A	.	.	MAF_INRAE=39.873;MAF_USDA=14.118
NC_035081.1	61986180	.	G	T	.	.	MAF_INRAE=37.5;MAF_USDA=44.118
NC_035081.1	61986190	.	T	G	.	.	MAF_INRAE=39.241;MAF_USDA=49.412
NC_035081.1	61986203	.	G	A	.	.	MAF_INRAE=11.667;MAF_USDA=10.0
NC_035081.1	61986274	.	C	G	.	.	MAF_INRAE=16.667;MAF_USDA=2.459
NC_035081.1	61986276	.	C	T	.	.	MAF_USDA=4.098
NC_035081.1	61986293	.	A	G	.	.	MAF_USDA=2.459
NC_035081.1	61986335	.	A	G	.	.	MAF_INRAE=10.759;MAF_USDA=3.279
NC_035081.1	61986409	.	C	G	.	.	MAF_INRAE=40.506;MAF_USDA=15.294
NC_035081.1	61986448	.	C	A	.	.	MAF_USDA=1.639
NC_035081.1	61988136	.	T	A	.	.	MAF_USDA=1.639
NC_035081.1	61988229	.	T	C	.	.	MAF_USDA=2.459
NC_035081.1	61988249	.	G	T	.	.	MAF_INRAE=5.263
NC_035081.1	61988382	.	C	A	.	.	MAF_INRAE=46.667;MAF_USDA=37.5
NC_035081.1	61988400	.	T	G	.	.	MAF_USDA=18.75
NC_035081.1	61988519	.	C	T	.	.	MAF_INRAE=8.333
NC_035081.1	61988523	.	A	G	.	.	MAF_INRAE=43.333
NC_035081.1	61988548	.	C	A	.	.	MAF_INRAE=21.667;MAF_USDA=8.333
NC_035081.1	61988567	.	G	A	.	.	MAF_INRAE=45.0
NC_035081.1	61988631	.	A	C	.	.	MAF_INRAE=42.5
NC_035081.1	61988661	.	G	A	.	.	MAF_INRAE=9.167;MAF_USDA=4.098
NC_035081.1	61988665	.	C	G	.	.	MAF_INRAE=9.167;MAF_USDA=4.098
NC_035081.1	61988676	.	T	C	.	.	MAF_USDA=2.083
NC_035081.1	61988680	.	C	T	.	.	MAF_INRAE=3.333
NC_035081.1	61988714	.	CTGT	CTGG	.	.	MAF_USDA=35.417
NC_035081.1	61988717	.	T	G	.	.	MAF_INRAE=41.667;MAF_USDA=47.541
NC_035081.1	61988735	.	G	A	.	.	MAF_INRAE=18.987;MAF_USDA=16.471
NC_035081.1	61988792	.	A	G	.	.	MAF_USDA=2.459
NC_035081.1	61988814	.	A	G	.	.	MAF_USDA=2.459
NC_035081.1	61988822	.	C	A	.	.	MAF_INRAE=38.333;MAF_USDA=45.882
NC_035081.1	61988842	.	G	A	.	.	MAF_INRAE=4.167;MAF_USDA=4.098
NC_035081.1	61988859	.	C	T	.	.	MAF_USDA=2.459
NC_035081.1	61988869	.	T	G	.	.	MAF_INRAE=5.263
NC_035081.1	61988944	.	C	G	.	.	MAF_INRAE=50.0;MAF_USDA=47.059
NC_035081.1	61988981	.	G	T	.	.	MAF_USDA=1.639
NC_035081.1	61988987	.	G	A	.	.	MAF_INRAE=15.789;MAF_USDA=4.098
NC_035081.1	61989149	.	A	G	.	.	MAF_USDA=36.957
NC_035081.1	61989395	.	G	C	.	.	MAF_USDA=6.25
NC_035081.1	61989532	.	T	A	.	.	MAF_USDA=6.25
NC_035081.1	61989578	.	G	A	.	.	MAF_INRAE=15.789;MAF_USDA=40.0
NC_035081.1	61989584	.	G	A	.	.	MAF_INRAE=15.789
NC_035081.1	61989630	.	C	A	.	.	MAF_USDA=29.167
NC_035081.1	61989739	.	T	G	.	.	MAF_INRAE=2.632
NC_035081.1	61989930	.	G	A	.	.	MAF_USDA=14.583
NC_035081.1	61989948	.	A	C	.	.	MAF_INRAE=8.333;MAF_USDA=16.667
NC_035081.1	61989975	.	T	C	.	.	MAF_INRAE=22.5;MAF_USDA=20.833
NC_035081.1	61989977	.	A	C	.	.	MAF_INRAE=22.5;MAF_USDA=18.75
NC_035081.1	61989991	.	C	T	.	.	MAF_INRAE=4.167
NC_035081.1	61990059	.	C	T	.	.	MAF_USDA=27.083
NC_035081.1	61990087	.	G	T	.	.	MAF_USDA=36.364
NC_035081.1	61990120	.	G	A	.	.	MAF_USDA=6.25
NC_035081.1	61990150	.	T	A	.	.	MAF_INRAE=4.167;MAF_USDA=10.0
NC_035081.1	61990151	.	T	G	.	.	MAF_INRAE=39.873;MAF_USDA=27.059
NC_035081.1	61990155	.	G	A	.	.	MAF_INRAE=43.038;MAF_USDA=25.0
NC_035081.1	61990223	.	G	C	.	.	MAF_USDA=48.824
NC_035081.1	61990238	.	T	A	.	.	MAF_USDA=11.765
NC_035081.1	61990704	.	T	C	.	.	MAF_USDA=33.333
NC_035081.1	61990707	.	A	T	.	.	MAF_USDA=33.333
NC_035081.1	61990733	.	G	T	.	.	MAF_USDA=33.333
NC_035081.1	61990865	.	C	A	.	.	MAF_INRAE=1.667
NC_035081.1	61990909	.	G	T	.	.	MAF_USDA=12.5
NC_035081.1	61990933	.	C	T	.	.	MAF_USDA=9.836
NC_035081.1	61990971	.	G	C	.	.	MAF_USDA=20.492
NC_035081.1	61990998	.	G	T	.	.	MAF_USDA=1.667
NC_035081.1	61991006	.	A	T	.	.	MAF_USDA=27.083
NC_035081.1	61991023	.	C	T	.	.	MAF_USDA=1.667
NC_035081.1	61991025	.	A	C	.	.	MAF_USDA=1.639
NC_035081.1	61991036	.	A	C	.	.	MAF_USDA=6.557
NC_035081.1	61991044	.	G	T	.	.	MAF_USDA=1.639
NC_035081.1	61991050	.	G	C	.	.	MAF_INRAE=2.632
NC_035081.1	61991056	.	T	C	.	.	MAF_INRAE=2.632
NC_035081.1	61991062	.	C	A	.	.	MAF_INRAE=34.167
NC_035081.1	61991095	.	T	C	.	.	MAF_INRAE=8.333
NC_035081.1	61991103	.	A	G	.	.	MAF_INRAE=1.667
NC_035081.1	61991113	.	C	A	.	.	MAF_INRAE=2.5
NC_035081.1	61991116	.	G	T	.	.	MAF_INRAE=11.667
NC_035081.1	61991123	.	C	T	.	.	MAF_INRAE=1.667
NC_035081.1	61991133	.	G	T	.	.	MAF_INRAE=10.833
NC_035081.1	61991135	.	C	A	.	.	MAF_INRAE=3.333
NC_035081.1	61991147	.	G	T	.	.	MAF_INRAE=1.667
NC_035081.1	61991178	.	T	A	.	.	MAF_USDA=2.459
NC_035081.1	61991179	.	C	T	.	.	MAF_INRAE=2.5;MAF_USDA=8.197
NC_035081.1	61991181	.	C	T	.	.	MAF_INRAE=2.5;MAF_USDA=9.016
NC_035081.1	61991185	.	A	T	.	.	MAF_USDA=2.459
NC_035081.1	61991207	.	G	C	.	.	MAF_USDA=25.0
NC_035081.1	61991208	.	T	C	.	.	MAF_USDA=10.0
NC_035081.1	61991223	.	A	T	.	.	MAF_INRAE=4.167
NC_035081.1	61991231	.	C	T	.	.	MAF_INRAE=2.5
NC_035081.1	61991237	.	G	T	.	.	MAF_INRAE=2.5
NC_035081.1	61991249	.	G	A	.	.	MAF_INRAE=10.833
NC_035081.1	61991251	.	T	C	.	.	MAF_INRAE=5.833
NC_035081.1	61991277	.	A	G	.	.	MAF_INRAE=1.667
NC_035081.1	61991284	.	T	G	.	.	MAF_INRAE=1.667
NC_035081.1	61991286	.	G	A	.	.	MAF_INRAE=1.667
NC_035081.1	61991289	.	G	T	.	.	MAF_INRAE=5.0
NC_035081.1	61991290	.	T	C	.	.	MAF_INRAE=1.667
NC_035081.1	61991300	.	G	C	.	.	MAF_INRAE=4.167
NC_035081.1	61991304	.	T	G	.	.	MAF_INRAE=7.5
NC_035081.1	61991309	.	C	A	.	.	MAF_INRAE=1.667
NC_035081.1	61991318	.	T	C	.	.	MAF_INRAE=1.667
NC_035081.1	61991319	.	A	T	.	.	MAF_INRAE=2.5
NC_035081.1	61991325	.	T	C	.	.	MAF_INRAE=5.0
NC_035081.1	61991328	.	G	A	.	.	MAF_INRAE=1.667
NC_035081.1	61991329	.	G	A	.	.	MAF_INRAE=14.167
NC_035081.1	61991422	.	G	A	.	.	MAF_INRAE=45.833
NC_035081.1	61991433	.	C	A	.	.	MAF_INRAE=7.5
NC_035081.1	61991465	.	G	C	.	.	MAF_INRAE=45.833
NC_035081.1	61991511	.	T	A	.	.	MAF_INRAE=4.167
NC_035081.1	61991519	.	A	T	.	.	MAF_INRAE=5.0
NC_035081.1	61991520	.	G	A	.	.	MAF_INRAE=34.167
NC_035081.1	61991534	.	T	C	.	.	MAF_INRAE=4.167
NC_035081.1	61991552	.	T	A	.	.	MAF_INRAE=14.167
NC_035081.1	61991720	.	T	A	.	.	MAF_INRAE=10.0
NC_035081.1	61991721	.	A	C	.	.	MAF_INRAE=10.0
NC_035081.1	61991723	.	C	A	.	.	MAF_INRAE=10.0
NC_035081.1	61991764	.	G	A	.	.	MAF_USDA=4.098
NC_035081.1	61991768	.	T	A	.	.	MAF_USDA=1.639
NC_035081.1	61991770	.	G	A	.	.	MAF_USDA=4.167
NC_035081.1	61991779	.	T	C	.	.	MAF_USDA=4.918
NC_035081.1	61991782	.	C	T	.	.	MAF_USDA=4.118
NC_035081.1	61991788	.	T	G	.	.	MAF_USDA=13.115
NC_035081.1	61991915	.	A	G	.	.	MAF_USDA=10.417
NC_035081.1	61993656	.	A	C	.	.	MAF_USDA=4.545
NC_035081.1	61993766	.	G	T	.	.	MAF_USDA=18.75
NC_035081.1	61993790	.	T	G	.	.	MAF_USDA=35.417
NC_035081.1	61993791	.	T	G	.	.	MAF_USDA=35.417
NC_035081.1	61993795	.	A	C	.	.	MAF_USDA=31.25
NC_035081.1	61993811	.	C	T	.	.	MAF_USDA=1.639
NC_035081.1	61993821	.	C	G	.	.	MAF_USDA=12.5
NC_035081.1	61993825	.	C	G	.	.	MAF_USDA=12.5
NC_035081.1	61993839	.	A	C	.	.	MAF_USDA=43.75
NC_035081.1	61993845	.	T	A	.	.	MAF_USDA=16.667
NC_035081.1	61993846	.	T	G	.	.	MAF_USDA=25.0
NC_035081.1	61993853	.	A	T	.	.	MAF_USDA=3.279
NC_035081.1	61993856	.	C	T	.	.	MAF_USDA=18.75
NC_035081.1	61993859	.	T	C	.	.	MAF_USDA=4.918
NC_035081.1	61993860	.	A	G	.	.	MAF_USDA=1.639
NC_035081.1	61993864	.	C	A	.	.	MAF_USDA=4.098
NC_035081.1	61993865	.	A	T	.	.	MAF_USDA=4.098
NC_035081.1	61993866	.	G	T	.	.	MAF_USDA=14.583
NC_035081.1	61993877	.	A	G	.	.	MAF_USDA=18.75
NC_035081.1	61993879	.	G	A	.	.	MAF_USDA=16.667
NC_035081.1	61993895	.	G	A	.	.	MAF_USDA=2.459
NC_035081.1	61993896	.	T	A	.	.	MAF_USDA=1.639
NC_035081.1	61993904	.	G	T	.	.	MAF_USDA=2.459
NC_035081.1	61993977	.	T	A	.	.	MAF_USDA=2.174
NC_035081.1	61994243	.	G	T	.	.	MAF_USDA=4.545
NC_035081.1	61994286	.	C	T	.	.	MAF_USDA=7.377
NC_035081.1	61994295	.	C	G	.	.	MAF_USDA=9.091
NC_035081.1	61994299	.	C	T	.	.	MAF_USDA=3.279
NC_035081.1	61994316	.	G	A	.	.	MAF_USDA=4.819
NC_035081.1	61994598	.	A	C	.	.	MAF_USDA=39.583
NC_035081.1	61994625	.	C	G	.	.	MAF_USDA=39.583
NC_035081.1	61994658	.	G	A	.	.	MAF_INRAE=2.632
NC_035081.1	61996528	.	G	T	.	.	MAF_USDA=16.667
NC_035081.1	61996550	.	C	A	.	.	MAF_INRAE=12.025
NC_035081.1	61996569	.	T	G	.	.	MAF_INRAE=4.167
NC_035081.1	61996619	.	C	T	.	.	MAF_INRAE=3.333
NC_035081.1	61996621	.	G	T	.	.	MAF_INRAE=2.5
NC_035081.1	61996635	.	T	G	.	.	MAF_INRAE=2.5
NC_035081.1	61996639	.	C	T	.	.	MAF_INRAE=2.5
NC_035081.1	61996660	.	G	T	.	.	MAF_INRAE=2.532
NC_035081.1	61996665	.	G	C	.	.	MAF_INRAE=17.089
NC_035081.1	61996690	.	C	A	.	.	MAF_INRAE=2.632
NC_035081.1	61996802	.	G	T	.	.	MAF_INRAE=20.253;MAF_USDA=10.87
NC_035081.1	61996821	.	A	G	.	.	MAF_INRAE=12.5
NC_035081.1	61996861	.	T	C	.	.	MAF_INRAE=12.5
NC_035081.1	61996864	.	A	T	.	.	MAF_INRAE=4.43
NC_035081.1	61996868	.	G	A	.	.	MAF_INRAE=1.667
NC_035081.1	61996869	.	G	A	.	.	MAF_INRAE=1.667
NC_035081.1	61996909	.	T	G	.	.	MAF_INRAE=7.5
NC_035081.1	61996931	.	C	A	.	.	MAF_INRAE=2.5
NC_035081.1	61996933	.	G	A	.	.	MAF_INRAE=3.333
NC_035081.1	61996966	.	A	T	.	.	MAF_INRAE=5.0
NC_035081.1	61996969	.	T	C	.	.	MAF_INRAE=5.833
NC_035081.1	61996987	.	T	C	.	.	MAF_INRAE=1.667
NC_035081.1	61996989	.	G	T	.	.	MAF_INRAE=1.667
NC_035081.1	61996990	.	T	A	.	.	MAF_INRAE=1.667
NC_035081.1	61997005	.	G	A	.	.	MAF_INRAE=4.167
NC_035081.1	61997014	.	G	T	.	.	MAF_INRAE=18.333
NC_035081.1	61997015	.	C	A	.	.	MAF_INRAE=30.833
NC_035081.1	61997039	.	T	A	.	.	MAF_INRAE=23.333
NC_035081.1	61997040	.	G	T	.	.	MAF_INRAE=24.167
NC_035081.1	61997044	.	T	C	.	.	MAF_INRAE=4.167
NC_035081.1	61997067	.	A	T	.	.	MAF_INRAE=1.667
NC_035081.1	61997068	.	T	A	.	.	MAF_INRAE=1.667
NC_035081.1	61997171	.	C	A	.	.	MAF_INRAE=2.5
NC_035081.1	61997178	.	A	T	.	.	MAF_INRAE=1.667
NC_035081.1	61997187	.	T	C	.	.	MAF_INRAE=1.667
NC_035081.1	61997257	.	G	C,T	.	.	MAF_INRAE=22.152;MAF_USDA=10.417
NC_035081.1	61997275	.	C	A	.	.	MAF_INRAE=14.167
NC_035081.1	61997293	.	G	A	.	.	MAF_INRAE=21.519
NC_035081.1	61997294	.	C	A	.	.	MAF_INRAE=27.5
NC_035081.1	61997300	.	T	C	.	.	MAF_USDA=1.667
NC_035081.1	61997349	.	G	C	.	.	MAF_USDA=18.182
NC_035081.1	61997359	.	A	C	.	.	MAF_USDA=18.182
NC_035081.1	61997436	.	T	G	.	.	MAF_INRAE=7.5
NC_035081.1	61997596	.	G	T	.	.	MAF_USDA=2.174
NC_035081.1	61999560	.	A	T	.	.	MAF_USDA=12.5
NC_035081.1	61999571	.	G	T	.	.	MAF_USDA=22.917
NC_035081.1	61999631	.	A	G	.	.	MAF_USDA=2.459
NC_035081.1	61999643	.	C	T	.	.	MAF_USDA=4.098
NC_035081.1	61999644	.	C	A	.	.	MAF_USDA=4.167
NC_035081.1	61999645	.	A	T	.	.	MAF_USDA=4.918
NC_035081.1	61999665	.	A	G	.	.	MAF_INRAE=8.333
NC_035081.1	61999674	.	G	T	.	.	MAF_INRAE=7.5
NC_035081.1	61999737	.	C	A	.	.	MAF_INRAE=6.667
NC_035081.1	61999749	.	T	C	.	.	MAF_INRAE=8.333
NC_035081.1	61999752	.	C	A	.	.	MAF_INRAE=5.0
NC_035081.1	61999767	.	A	T	.	.	MAF_INRAE=2.632
NC_035081.1	61999769	.	C	T	.	.	MAF_INRAE=2.5
NC_035081.1	61999792	.	G	A	.	.	MAF_INRAE=39.167
NC_035081.1	61999793	.	T	C	.	.	MAF_INRAE=20.0
NC_035081.1	61999808	.	C	A	.	.	MAF_INRAE=3.333
NC_035081.1	61999814	.	T	G	.	.	MAF_INRAE=3.333
NC_035081.1	61999870	.	G	C	.	.	MAF_INRAE=1.667
NC_035081.1	61999873	.	G	A	.	.	MAF_INRAE=10.0
NC_035081.1	61999874	.	A	T	.	.	MAF_INRAE=2.5
NC_035081.1	61999877	.	T	A	.	.	MAF_INRAE=8.333
NC_035081.1	61999878	.	A	T	.	.	MAF_INRAE=9.167
NC_035081.1	61999929	.	T	C	.	.	MAF_INRAE=10.0
NC_035081.1	61999937	.	G	A	.	.	MAF_INRAE=1.667
NC_035081.1	61999992	.	G	A	.	.	MAF_INRAE=20.0
NC_035081.1	62000049	.	C	A	.	.	MAF_INRAE=2.632
NC_035081.1	62000051	.	C	A	.	.	MAF_INRAE=2.632
NC_035081.1	62000054	.	C	G	.	.	MAF_INRAE=15.19
NC_035081.1	62000059	.	A	T	.	.	MAF_INRAE=2.632
NC_035081.1	62000110	.	T	C	.	.	MAF_INRAE=1.667
NC_035081.1	62000116	.	T	A	.	.	MAF_INRAE=7.595
NC_035081.1	62000117	.	T	C	.	.	MAF_INRAE=8.333
NC_035081.1	62000127	.	C	G	.	.	MAF_INRAE=3.333
NC_035081.1	62000131	.	C	G	.	.	MAF_INRAE=13.333
NC_035081.1	62000135	.	A	C	.	.	MAF_INRAE=6.667
NC_035081.1	62000152	.	G	T	.	.	MAF_INRAE=2.5
NC_035081.1	62000161	.	A	G	.	.	MAF_INRAE=15.0
NC_035081.1	62000181	.	A	T	.	.	MAF_USDA=4.918
NC_035081.1	62000197	.	G	A	.	.	MAF_USDA=4.918
NC_035081.1	62000205	.	C	A	.	.	MAF_USDA=10.417
NC_035081.1	62000221	.	C	A	.	.	MAF_USDA=2.459
NC_035081.1	62000228	.	T	G	.	.	MAF_USDA=39.583
NC_035081.1	62000229	.	G	A	.	.	MAF_INRAE=2.5;MAF_USDA=10.417
NC_035081.1	62000231	.	G	C	.	.	MAF_USDA=2.459
NC_035081.1	62000243	.	C	T	.	.	MAF_USDA=2.459
NC_035081.1	62000309	.	C	A	.	.	MAF_INRAE=2.632
NC_035081.1	62000364	.	CTC	CTG	.	.	MAF_USDA=41.667
NC_035081.1	62000425	.	C	T	.	.	MAF_USDA=33.333
NC_035081.1	62000436	.	G	A	.	.	MAF_USDA=8.333
NC_035081.1	62005567	.	G	A	.	.	MAF_USDA=22.917
NC_035081.1	62005596	.	G	A	.	.	MAF_USDA=25.0
NC_035081.1	62005639	.	C	T	.	.	MAF_USDA=16.463
NC_035081.1	62005652	.	T	C	.	.	MAF_USDA=22.289
NC_035081.1	62005708	.	T	C	.	.	MAF_USDA=45.882
NC_035081.1	62005720	.	T	C	.	.	MAF_USDA=30.588
NC_035081.1	62005736	.	C	T	.	.	MAF_INRAE=6.329;MAF_USDA=21.765
NC_035081.1	62005858	.	T	G	.	.	MAF_USDA=10.656
NC_035081.1	62005881	.	T	G	.	.	MAF_USDA=6.557
NC_035081.1	62005934	.	C	A	.	.	MAF_USDA=2.459
NC_035081.1	62006174	.	G	A	.	.	MAF_INRAE=36.709;MAF_USDA=35.882
NC_035081.1	62006202	.	G	A	.	.	MAF_INRAE=41.139;MAF_USDA=22.353
NC_035081.1	62006301	.	C	T	.	.	MAF_INRAE=36.709;MAF_USDA=27.059
NC_035081.1	62006385	.	C	T	.	.	MAF_USDA=1.639
NC_035081.1	62006398	.	C	T	.	.	MAF_INRAE=5.696;MAF_USDA=21.765
NC_035081.1	62006469	.	G	A	.	.	MAF_USDA=5.294
NC_035081.1	62006726	.	A	T	.	.	MAF_USDA=6.25
NC_035081.1	62008342	.	C	A	.	.	MAF_USDA=12.5
NC_035081.1	62008437	.	A	T	.	.	MAF_USDA=18.75
NC_035081.1	62008475	.	T	G	.	.	MAF_USDA=5.294
NC_035081.1	62008477	.	C	T	.	.	MAF_USDA=4.098
NC_035081.1	62008520	.	T	A	.	.	MAF_INRAE=1.667
NC_035081.1	62008645	.	C	T	.	.	MAF_USDA=5.738
NC_035081.1	62008655	.	G	T	.	.	MAF_USDA=4.918
NC_035081.1	62008694	.	G	T	.	.	MAF_USDA=5.738
NC_035081.1	62008710	.	T	C	.	.	MAF_USDA=3.529
NC_035081.1	62008718	.	G	T	.	.	MAF_USDA=2.5
NC_035081.1	62008719	.	G	C	.	.	MAF_USDA=4.167
NC_035081.1	62008872	.	A	G	.	.	MAF_USDA=6.25
NC_035081.1	62008919	.	A	G	.	.	MAF_INRAE=2.632
NC_035081.1	62009005	.	T	C	.	.	MAF_USDA=4.167
NC_035081.1	62009012	.	A	G	.	.	MAF_USDA=2.5
NC_035081.1	62009013	.	T	A	.	.	MAF_USDA=4.167
NC_035081.1	62009015	.	A	C	.	.	MAF_USDA=5.0
NC_035081.1	62009176	.	A	T	.	.	MAF_USDA=10.417
NC_035081.1	62018835	.	C	A	.	.	MAF_USDA=1.639
NC_035081.1	62018979	.	A	T	.	.	MAF_USDA=20.833
NC_035081.1	62019001	.	A	C	.	.	MAF_USDA=33.333
NC_035081.1	62019047	.	A	G	.	.	MAF_USDA=40.588
NC_035081.1	62019048	.	C	A	.	.	MAF_USDA=7.377
NC_035081.1	62019051	.	A	G	.	.	MAF_USDA=10.656
NC_035081.1	62019052	.	A	G	.	.	MAF_USDA=14.118
NC_035081.1	62019098	.	A	G	.	.	MAF_USDA=47.917
NC_035081.1	62019108	.	G	A	.	.	MAF_USDA=22.917
NC_035081.1	62019145	.	G	A	.	.	MAF_INRAE=2.5
NC_035081.1	62019201	.	C	G	.	.	MAF_USDA=18.75
NC_035081.1	62019230	.	C	T	.	.	MAF_USDA=27.083
NC_035081.1	62019238	.	T	C	.	.	MAF_USDA=41.765
NC_035081.1	62019239	.	G	A	.	.	MAF_INRAE=1.667
NC_035081.1	62019259	.	G	T	.	.	MAF_USDA=19.412
NC_035081.1	62019308	.	C	A	.	.	MAF_USDA=8.333
NC_035081.1	62019345	.	C	A	.	.	MAF_USDA=4.918
NC_035081.1	62019370	.	T	C	.	.	MAF_USDA=5.738
NC_035081.1	62019600	.	T	C	.	.	MAF_INRAE=4.167;MAF_USDA=10.656
NC_035081.1	62019614	.	G	T	.	.	MAF_USDA=1.639
NC_035081.1	62020411	.	T	C	.	.	MAF_USDA=34.783
NC_035081.1	62020565	.	T	G	.	.	MAF_USDA=25.0
NC_035081.1	62020868	.	G	A	.	.	MAF_USDA=4.706
NC_035081.1	62020941	.	C	T	.	.	MAF_INRAE=21.667;MAF_USDA=6.25
NC_035081.1	62020988	.	G	T	.	.	MAF_INRAE=7.5;MAF_USDA=13.69
NC_035081.1	62021055	.	C	A	.	.	MAF_USDA=20.833
NC_035081.1	62021064	.	A	G	.	.	MAF_USDA=16.667
NC_035081.1	62021175	.	A	C	.	.	MAF_USDA=35.417
NC_035081.1	62021216	.	G	A	.	.	MAF_USDA=18.75
NC_035081.1	62021225	.	G	A	.	.	MAF_USDA=12.5
NC_035081.1	62021237	.	G	C	.	.	MAF_INRAE=15.789;MAF_USDA=22.917
NC_035081.1	62021375	.	A	T	.	.	MAF_INRAE=40.506;MAF_USDA=50.0
NC_035081.1	62021382	.	C	T	.	.	MAF_USDA=9.639
NC_035081.1	62021460	.	A	G	.	.	MAF_INRAE=15.789;MAF_USDA=39.583
NC_035081.1	62023423	.	C	A	.	.	MAF_INRAE=31.579;MAF_USDA=33.735
NC_035081.1	62023431	.	T	A	.	.	MAF_USDA=2.542
NC_035081.1	62023432	.	G	T	.	.	MAF_USDA=2.542
NC_035081.1	62023443	.	T	C	.	.	MAF_USDA=4.878
NC_035081.1	62023685	.	G	A	.	.	MAF_INRAE=3.333;MAF_USDA=2.459
NC_035081.1	62023873	.	T	A	.	.	MAF_USDA=1.639
NC_035081.1	62024082	.	G	A	.	.	MAF_INRAE=39.241;MAF_USDA=47.059
NC_035081.1	62024209	.	G	T	.	.	MAF_USDA=1.639
NC_035081.1	62024333	.	G	A	.	.	MAF_USDA=4.878
NC_035081.1	62024335	.	C	T	.	.	MAF_INRAE=31.579;MAF_USDA=29.167
NC_035081.1	62024376	.	A	G	.	.	MAF_INRAE=15.789;MAF_USDA=49.398
NC_035081.1	62024412	.	G	A	.	.	MAF_USDA=3.012
NC_035081.1	62024435	.	T	A	.	.	MAF_USDA=3.049
NC_035081.1	62026242	.	T	C	.	.	MAF_USDA=4.167
NC_035081.1	62026325	.	A	T	.	.	MAF_USDA=9.412
NC_035081.1	62026421	.	A	T	.	.	MAF_INRAE=15.789;MAF_USDA=50.0
NC_035081.1	62026436	.	A	T	.	.	MAF_INRAE=6.667;MAF_USDA=12.353
NC_035081.1	62026458	.	C	T	.	.	MAF_INRAE=15.789;MAF_USDA=9.412
NC_035081.1	62026600	.	G	T	.	.	MAF_INRAE=45.57;MAF_USDA=40.0
NC_035081.1	62026736	.	C	T	.	.	MAF_INRAE=7.595;MAF_USDA=10.0
NC_035081.1	62026737	.	G	A	.	.	MAF_INRAE=20.0;MAF_USDA=6.25
NC_035081.1	62026745	.	G	A	.	.	MAF_INRAE=46.203;MAF_USDA=25.0
NC_035081.1	62026784	.	T	C	.	.	MAF_USDA=1.639
NC_035081.1	62026786	.	A	G	.	.	MAF_INRAE=6.667;MAF_USDA=13.529
NC_035081.1	62026791	.	T	A	.	.	MAF_INRAE=8.228;MAF_USDA=11.765
NC_035081.1	62026849	.	C	A	.	.	MAF_USDA=3.529
NC_035081.1	62026915	.	G	A	.	.	MAF_USDA=12.5
NC_035081.1	62026917	.	T	G	.	.	MAF_INRAE=1.667
NC_035081.1	62026924	.	T	A	.	.	MAF_INRAE=1.667
NC_035081.1	62027090	.	G	T	.	.	MAF_INRAE=8.228;MAF_USDA=11.176
NC_035081.1	62027120	.	T	G	.	.	MAF_INRAE=39.873;MAF_USDA=37.5
NC_035081.1	62027129	.	T	G	.	.	MAF_INRAE=6.667
NC_035081.1	62027133	.	G	A	.	.	MAF_INRAE=6.667;MAF_USDA=2.5
NC_035081.1	62027138	.	A	C	.	.	MAF_INRAE=6.667
NC_035081.1	62027140	.	A	G	.	.	MAF_INRAE=6.667
NC_035081.1	62027201	.	T	A	.	.	MAF_INRAE=1.667
NC_035081.1	62027216	.	A	T	.	.	MAF_INRAE=20.0;MAF_USDA=6.25
NC_035081.1	62027369	.	T	G	.	.	MAF_INRAE=45.57;MAF_USDA=39.412
NC_035081.1	62027421	.	T	A	.	.	MAF_USDA=10.417
NC_035081.1	62027429	.	G	A	.	.	MAF_USDA=39.583
NC_035081.1	62027430	.	T	A	.	.	MAF_USDA=29.167
NC_035081.1	62027431	.	T	A	.	.	MAF_USDA=29.167
NC_035081.1	62027444	.	G	A	.	.	MAF_INRAE=46.835;MAF_USDA=27.059
NC_035081.1	62027459	.	C	T	.	.	MAF_INRAE=44.937;MAF_USDA=38.824
NC_035081.1	62027569	.	T	C	.	.	MAF_USDA=3.279
NC_035081.1	62027775	.	G	C	.	.	MAF_INRAE=7.595;MAF_USDA=12.353
NC_035081.1	62027990	.	T	G	.	.	MAF_USDA=1.639
NC_035081.1	62028070	.	A	G	.	.	MAF_USDA=1.639
NC_035081.1	62028213	.	G	A	.	.	MAF_INRAE=10.759;MAF_USDA=4.118
NC_035081.1	62028275	.	T	C	.	.	MAF_INRAE=46.835;MAF_USDA=26.471
NC_035081.1	62028289	.	A	G	.	.	MAF_INRAE=7.5;MAF_USDA=11.765
NC_035081.1	62028348	.	A	G	.	.	MAF_INRAE=7.5;MAF_USDA=7.059
NC_035081.1	62028383	.	T	G	.	.	MAF_USDA=1.639
NC_035081.1	62028443	.	C	T	.	.	MAF_INRAE=25.949;MAF_USDA=12.353
NC_035081.1	62028445	.	T	G	.	.	MAF_INRAE=7.5;MAF_USDA=8.824
NC_035081.1	62028566	.	C	A	.	.	MAF_USDA=4.098
NC_035081.1	62028714	.	C	A	.	.	MAF_INRAE=32.278;MAF_USDA=20.588
NC_035081.1	62028786	.	C	A	.	.	MAF_USDA=4.167
NC_035081.1	62028826	.	T	C	.	.	MAF_INRAE=7.5;MAF_USDA=8.824
NC_035081.1	62028833	.	A	G	.	.	MAF_INRAE=7.5;MAF_USDA=8.824
NC_035081.1	62028851	.	A	G	.	.	MAF_INRAE=7.5;MAF_USDA=8.824
NC_035081.1	62028890	.	A	T	.	.	MAF_INRAE=7.5;MAF_USDA=8.824
NC_035081.1	62028982	.	C	T	.	.	MAF_INRAE=25.949;MAF_USDA=10.0
NC_035081.1	62029082	.	A	T	.	.	MAF_USDA=1.639
NC_035081.1	62029176	.	C	A	.	.	MAF_INRAE=4.167
NC_035081.1	62029322	.	G	A	.	.	MAF_INRAE=10.759;MAF_USDA=2.941
NC_035081.1	62029391	.	G	T	.	.	MAF_USDA=8.824
NC_035081.1	62029394	.	C	T	.	.	MAF_USDA=2.459
NC_035081.1	62029396	.	T	C	.	.	MAF_INRAE=8.228;MAF_USDA=3.279
NC_035081.1	62029509	.	C	T	.	.	MAF_INRAE=10.759;MAF_USDA=2.941
NC_035081.1	62029557	.	G	T	.	.	MAF_INRAE=6.667;MAF_USDA=8.824
NC_035081.1	62029622	.	T	G	.	.	MAF_INRAE=6.667;MAF_USDA=8.235
NC_035081.1	62029649	.	A	T	.	.	MAF_USDA=10.417
NC_035081.1	62029654	.	G	A	.	.	MAF_USDA=10.417
NC_035081.1	62029660	.	C	T	.	.	MAF_USDA=10.417
NC_035081.1	62029702	.	A	G	.	.	MAF_INRAE=26.582;MAF_USDA=10.0
NC_035081.1	62029703	.	G	T	.	.	MAF_INRAE=30.0;MAF_USDA=10.0
NC_035081.1	62029746	.	G	A	.	.	MAF_USDA=3.279
NC_035081.1	62029748	.	C	A	.	.	MAF_USDA=3.279
NC_035081.1	62029930	.	G	T	.	.	MAF_INRAE=15.833;MAF_USDA=36.471
NC_035081.1	62030012	.	G	A	.	.	MAF_INRAE=39.241;MAF_USDA=47.647
NC_035081.1	62030123	.	C	T	.	.	MAF_USDA=1.639
NC_035081.1	62030209	.	T	G	.	.	MAF_INRAE=10.759;MAF_USDA=2.941
NC_035081.1	62030211	.	T	C	.	.	MAF_INRAE=24.167;MAF_USDA=45.882
NC_035081.1	62030234	.	T	G	.	.	MAF_INRAE=10.526;MAF_USDA=7.059
NC_035081.1	62030277	.	A	G	.	.	MAF_INRAE=39.873;MAF_USDA=42.353
NC_035081.1	62030295	.	C	A	.	.	MAF_INRAE=8.228;MAF_USDA=11.765
NC_035081.1	62030335	.	T	A	.	.	MAF_USDA=1.639
NC_035081.1	62030342	.	T	A	.	.	MAF_INRAE=46.835;MAF_USDA=14.583
NC_035081.1	62030375	.	A	G	.	.	MAF_INRAE=31.013;MAF_USDA=20.833
NC_035081.1	62030378	.	T	C	.	.	MAF_USDA=5.738
NC_035081.1	62030396	.	C	G	.	.	MAF_USDA=1.639
NC_035081.1	62030408	.	C	T	.	.	MAF_INRAE=10.759;MAF_USDA=5.738
NC_035081.1	62030438	.	G	C	.	.	MAF_INRAE=10.759
NC_035081.1	62030479	.	A	C	.	.	MAF_INRAE=13.924;MAF_USDA=21.176
NC_035081.1	62030546	.	A	G	.	.	MAF_INRAE=17.5;MAF_USDA=38.235
NC_035081.1	62030605	.	A	G	.	.	MAF_INRAE=8.861;MAF_USDA=11.765
NC_035081.1	62030688	.	T	A	.	.	MAF_INRAE=41.139;MAF_USDA=42.941
NC_035081.1	62030693	.	G	T	.	.	MAF_INRAE=15.789;MAF_USDA=11.176
NC_035081.1	62030725	.	G	A	.	.	MAF_INRAE=15.789;MAF_USDA=10.0
NC_035081.1	62030742	.	C	T	.	.	MAF_INRAE=13.924;MAF_USDA=21.176
NC_035081.1	62030769	.	T	C	.	.	MAF_INRAE=4.167
NC_035081.1	62030910	.	C	A	.	.	MAF_INRAE=15.789;MAF_USDA=11.765
NC_035081.1	62030959	.	T	G	.	.	MAF_INRAE=8.228;MAF_USDA=11.176
NC_035081.1	62030985	.	T	C	.	.	MAF_INRAE=37.5;MAF_USDA=35.417
NC_035081.1	62031020	.	G	A	.	.	MAF_INRAE=10.759;MAF_USDA=7.647
NC_035081.1	62031074	.	T	C	.	.	MAF_INRAE=16.667;MAF_USDA=17.647
NC_035081.1	62031169	.	C	T	.	.	MAF_USDA=2.459
NC_035081.1	62031170	.	G	A	.	.	MAF_USDA=9.016
NC_035081.1	62031189	.	A	G	.	.	MAF_USDA=1.639
NC_035081.1	62031190	.	T	C	.	.	MAF_USDA=1.639
NC_035081.1	62031244	.	C	G	.	.	MAF_INRAE=20.0;MAF_USDA=6.25
NC_035081.1	62031245	.	G	A	.	.	MAF_INRAE=8.228;MAF_USDA=12.353
NC_035081.1	62031247	.	T	C	.	.	MAF_USDA=1.639
NC_035081.1	62031258	.	A	G	.	.	MAF_INRAE=20.0;MAF_USDA=6.25
NC_035081.1	62031551	.	T	C	.	.	MAF_INRAE=39.241;MAF_USDA=44.706
NC_035081.1	62031552	.	G	T	.	.	MAF_INRAE=7.5;MAF_USDA=8.235
NC_035081.1	62031594	.	T	A	.	.	MAF_INRAE=15.789;MAF_USDA=11.176
NC_035081.1	62031596	.	A	T	.	.	MAF_USDA=11.176
NC_035081.1	62031607	.	G	A	.	.	MAF_INRAE=8.228;MAF_USDA=11.765
NC_035081.1	62031653	.	G	T	.	.	MAF_USDA=1.639
NC_035081.1	62031664	.	C	T	.	.	MAF_INRAE=11.392;MAF_USDA=4.098
NC_035081.1	62031691	.	C	T	.	.	MAF_INRAE=13.291;MAF_USDA=20.0
NC_035081.1	62031732	.	C	T	.	.	MAF_USDA=1.639
NC_035081.1	62031753	.	C	A	.	.	MAF_USDA=3.529
NC_035081.1	62031812	.	G	A	.	.	MAF_INRAE=7.5;MAF_USDA=8.235
NC_035081.1	62031824	.	G	A	.	.	MAF_USDA=3.279
NC_035081.1	62031841	.	G	A	.	.	MAF_INRAE=5.263;MAF_USDA=3.529
NC_035081.1	62031897	.	C	T	.	.	MAF_INRAE=10.759;MAF_USDA=2.941
NC_035081.1	62031951	.	T	C	.	.	MAF_INRAE=15.789;MAF_USDA=10.588
NC_035081.1	62031966	.	G	T	.	.	MAF_INRAE=41.772;MAF_USDA=20.588
NC_035081.1	62032008	.	C	A	.	.	MAF_INRAE=15.789;MAF_USDA=10.588
NC_035081.1	62032130	.	A	T	.	.	MAF_INRAE=10.127;MAF_USDA=2.941
NC_035081.1	62032353	.	G	T	.	.	MAF_INRAE=8.228;MAF_USDA=11.765
NC_035081.1	62032358	.	G	A	.	.	MAF_INRAE=7.5;MAF_USDA=7.647
NC_035081.1	62032426	.	G	A	.	.	MAF_INRAE=10.759;MAF_USDA=2.941
NC_035081.1	62032428	.	G	T	.	.	MAF_INRAE=8.228;MAF_USDA=13.529
NC_035081.1	62032430	.	C	T	.	.	MAF_INRAE=5.0;MAF_USDA=2.459
NC_035081.1	62032522	.	A	T	.	.	MAF_USDA=1.639
NC_035081.1	62032665	.	C	T	.	.	MAF_USDA=1.639
NC_035081.1	62032853	.	C	G	.	.	MAF_INRAE=10.759;MAF_USDA=5.882
NC_035081.1	62032864	.	G	T	.	.	MAF_INRAE=21.667;MAF_USDA=2.353
NC_035081.1	62032963	.	G	A	.	.	MAF_INRAE=20.833;MAF_USDA=6.25
NC_035081.1	62032971	.	T	A	.	.	MAF_INRAE=4.167
NC_035081.1	62033001	.	T	A	.	.	MAF_INRAE=15.789;MAF_USDA=11.176
NC_035081.1	62033017	.	C	A	.	.	MAF_USDA=3.279
NC_035081.1	62033050	.	G	A	.	.	MAF_INRAE=4.167;MAF_USDA=2.459
NC_035081.1	62033088	.	G	T	.	.	MAF_USDA=1.639
NC_035081.1	62033190	.	T	A	.	.	MAF_USDA=8.333
NC_035081.1	62033239	.	A	C	.	.	MAF_USDA=2.353
NC_035081.1	62033338	.	G	A	.	.	MAF_INRAE=8.333;MAF_USDA=8.235
NC_035081.1	62033365	.	G	A	.	.	MAF_INRAE=39.167;MAF_USDA=19.412
NC_035081.1	62033494	.	G	A	.	.	MAF_INRAE=10.127;MAF_USDA=2.353
NC_035081.1	62033646	.	C	T	.	.	MAF_INRAE=15.789;MAF_USDA=2.083
NC_035081.1	62033672	.	C	T	.	.	MAF_INRAE=41.772;MAF_USDA=22.917
NC_035081.1	62033839	.	C	A	.	.	MAF_INRAE=42.405;MAF_USDA=12.5
NC_035081.1	62033846	.	A	G	.	.	MAF_INRAE=42.405;MAF_USDA=20.833
NC_035081.1	62034015	.	T	G	.	.	MAF_USDA=33.333
NC_035081.1	62034096	.	G	A	.	.	MAF_USDA=1.639
NC_035081.1	62034116	.	C	T	.	.	MAF_USDA=2.459
NC_035081.1	62034144	.	G	A	.	.	MAF_INRAE=10.0
NC_035081.1	62034222	.	C	T	.	.	MAF_INRAE=7.5;MAF_USDA=7.647
NC_035081.1	62034311	.	G	C	.	.	MAF_INRAE=42.405;MAF_USDA=12.5
NC_035081.1	62034320	.	C	T	.	.	MAF_INRAE=42.405;MAF_USDA=19.643
NC_035081.1	62034351	.	C	A	.	.	MAF_INRAE=13.924;MAF_USDA=20.588
NC_035081.1	62034352	.	G	A	.	.	MAF_INRAE=15.789;MAF_USDA=11.176
NC_035081.1	62034379	.	C	T	.	.	MAF_USDA=22.951
NC_035081.1	62034443	.	G	A	.	.	MAF_INRAE=10.759;MAF_USDA=5.882
NC_035081.1	62034462	.	A	G	.	.	MAF_INRAE=20.833;MAF_USDA=2.976
NC_035081.1	62034473	.	A	G	.	.	MAF_INRAE=10.759;MAF_USDA=2.976
NC_035081.1	62034520	.	G	C	.	.	MAF_INRAE=42.405;MAF_USDA=12.5
NC_035081.1	62034565	.	T	C	.	.	MAF_USDA=3.279
NC_035081.1	62034691	.	A	G	.	.	MAF_USDA=2.459
NC_035081.1	62034751	.	G	T	.	.	MAF_USDA=1.639
NC_035081.1	62034755	.	T	C	.	.	MAF_INRAE=37.5;MAF_USDA=40.588
NC_035081.1	62034759	.	C	T	.	.	MAF_USDA=2.941
NC_035081.1	62034839	.	C	T	.	.	MAF_USDA=1.639
NC_035081.1	62034863	.	C	T	.	.	MAF_INRAE=15.789;MAF_USDA=12.5
NC_035081.1	62034878	.	T	C	.	.	MAF_INRAE=42.405;MAF_USDA=20.588
NC_035081.1	62034988	.	A	T	.	.	MAF_USDA=3.529
NC_035081.1	62035052	.	G	C	.	.	MAF_USDA=19.412
NC_035081.1	62035079	.	A	G	.	.	MAF_INRAE=41.139;MAF_USDA=16.667
NC_035081.1	62035109	.	A	T	.	.	MAF_USDA=4.098
NC_035081.1	62035149	.	G	A	.	.	MAF_USDA=1.176
NC_035081.1	62035196	.	G	A	.	.	MAF_INRAE=20.833;MAF_USDA=5.882
NC_035081.1	62035333	.	C	T	.	.	MAF_INRAE=20.0;MAF_USDA=6.25
NC_035081.1	62035346	.	G	A	.	.	MAF_INRAE=7.5;MAF_USDA=8.824
NC_035081.1	62035395	.	T	A	.	.	MAF_USDA=1.639
NC_035081.1	62035407	.	A	C	.	.	MAF_INRAE=4.167
NC_035081.1	62035430	.	T	A	.	.	MAF_USDA=1.639
NC_035081.1	62035664	.	A	C	.	.	MAF_INRAE=12.658;MAF_USDA=22.941
NC_035081.1	62035670	.	C	T	.	.	MAF_USDA=5.294
NC_035081.1	62035744	.	G	A	.	.	MAF_USDA=1.639
NC_035081.1	62035793	.	G	A	.	.	MAF_USDA=1.639
NC_035081.1	62035824	.	G	T	.	.	MAF_INRAE=26.582;MAF_USDA=10.588
NC_035081.1	62035939	.	C	T	.	.	MAF_USDA=3.279
NC_035081.1	62035954	.	G	A	.	.	MAF_USDA=1.639
NC_035081.1	62036078	.	C	T	.	.	MAF_INRAE=7.5;MAF_USDA=7.647
NC_035081.1	62036097	.	T	C	.	.	MAF_INRAE=16.667;MAF_USDA=37.647
NC_035081.1	62036116	.	A	C	.	.	MAF_USDA=8.333
NC_035081.1	62036190	.	C	T	.	.	MAF_USDA=3.529
NC_035081.1	62036206	.	A	G	.	.	MAF_INRAE=8.228;MAF_USDA=11.765
NC_035081.1	62036237	.	T	G	.	.	MAF_INRAE=7.595;MAF_USDA=3.279
NC_035081.1	62040522	.	G	C	.	.	MAF_USDA=25.0
NC_035081.1	62040532	.	A	G	.	.	MAF_USDA=35.417
NC_035081.1	62040627	.	T	A	.	.	MAF_INRAE=3.333;MAF_USDA=1.765
NC_035081.1	62040636	.	T	C	.	.	MAF_INRAE=12.658;MAF_USDA=22.353
NC_035081.1	62040637	.	G	T	.	.	MAF_INRAE=3.333;MAF_USDA=2.083
NC_035081.1	62040649	.	G	A	.	.	MAF_INRAE=3.333
NC_035081.1	62040662	.	C	T	.	.	MAF_INRAE=21.667
NC_035081.1	62040667	.	C	T	.	.	MAF_INRAE=10.833;MAF_USDA=10.656
NC_035081.1	62040792	.	C	T	.	.	MAF_USDA=1.639
NC_035081.1	62040994	.	T	G	.	.	MAF_INRAE=12.658;MAF_USDA=22.353
NC_035081.1	62041186	.	G	C	.	.	MAF_INRAE=38.333;MAF_USDA=41.765
NC_035081.1	62041285	.	G	T	.	.	MAF_USDA=8.333
NC_035081.1	62041346	.	A	T	.	.	MAF_USDA=18.75
NC_035081.1	62041428	.	G	A	.	.	MAF_USDA=1.639
NC_035081.1	62041432	.	A	G	.	.	MAF_USDA=3.333
NC_035081.1	62041434	.	A	G	.	.	MAF_USDA=12.712
NC_035081.1	62041538	.	T	C	.	.	MAF_INRAE=7.5;MAF_USDA=7.647
NC_035081.1	62041576	.	C	T	.	.	MAF_INRAE=38.608;MAF_USDA=12.353
NC_035081.1	62041649	.	T	C	.	.	MAF_INRAE=25.949;MAF_USDA=5.882
NC_035081.1	62041903	.	C	A	.	.	MAF_INRAE=12.658;MAF_USDA=22.353
NC_035081.1	62041934	.	T	A	.	.	MAF_USDA=2.459
NC_035081.1	62041943	.	C	T	.	.	MAF_INRAE=10.127;MAF_USDA=5.882
NC_035081.1	62042023	.	G	A	.	.	MAF_USDA=3.529
NC_035081.1	62042036	.	C	A	.	.	MAF_USDA=2.083
NC_035081.1	62043158	.	C	G	.	.	MAF_USDA=3.279
NC_035081.1	62043200	.	G	C	.	.	MAF_INRAE=20.0;MAF_USDA=2.941
NC_035081.1	62043292	.	A	G	.	.	MAF_USDA=25.41
NC_035081.1	62043427	.	G	A	.	.	MAF_INRAE=3.333;MAF_USDA=2.083
NC_035081.1	62043516	.	C	A	.	.	MAF_INRAE=37.975;MAF_USDA=14.118
NC_035081.1	62043531	.	C	T	.	.	MAF_USDA=1.667
NC_035081.1	62043537	.	C	A	.	.	MAF_INRAE=32.5
NC_035081.1	62043631	.	C	T	.	.	MAF_USDA=4.118
NC_035081.1	62043694	.	A	C	.	.	MAF_INRAE=10.759;MAF_USDA=7.059
NC_035081.1	62043702	.	G	A	.	.	MAF_INRAE=42.405;MAF_USDA=18.824
NC_035081.1	62043712	.	T	C	.	.	MAF_INRAE=9.494;MAF_USDA=5.882
NC_035081.1	62043834	.	C	G	.	.	MAF_INRAE=46.203;MAF_USDA=42.941
NC_035081.1	62043836	.	G	A	.	.	MAF_INRAE=10.127;MAF_USDA=5.882
NC_035081.1	62043893	.	A	G	.	.	MAF_INRAE=3.333
NC_035081.1	62043943	.	A	T	.	.	MAF_INRAE=3.333;MAF_USDA=2.083
NC_035081.1	62043995	.	AA	AT	.	.	MAF_USDA=45.833
NC_035081.1	62044089	.	A	G	.	.	MAF_INRAE=7.595;MAF_USDA=8.197
NC_035081.1	62044107	.	G	A	.	.	MAF_USDA=3.279
NC_035081.1	62044230	.	C	T	.	.	MAF_INRAE=7.5;MAF_USDA=8.235
NC_035081.1	62044310	.	G	T	.	.	MAF_INRAE=12.658;MAF_USDA=22.941
NC_035081.1	62044376	.	T	C	.	.	MAF_INRAE=8.228;MAF_USDA=8.333
NC_035081.1	62044416	.	C	T	.	.	MAF_INRAE=12.658;MAF_USDA=23.214
NC_035081.1	62044591	.	C	T	.	.	MAF_INRAE=8.228;MAF_USDA=8.333
NC_035081.1	62044614	.	G	T	.	.	MAF_USDA=1.667
NC_035081.1	62044693	.	G	T	.	.	MAF_USDA=18.75
NC_035081.1	62044702	.	T	A	.	.	MAF_USDA=4.167
NC_035081.1	62044756	.	T	G	.	.	MAF_USDA=1.667
NC_035081.1	62044763	.	T	C	.	.	MAF_USDA=1.667
NC_035081.1	62044764	.	G	A	.	.	MAF_USDA=1.667
NC_035081.1	62044793	.	C	A	.	.	MAF_INRAE=8.228;MAF_USDA=8.333
NC_035081.1	62044905	.	G	A	.	.	MAF_USDA=2.083
NC_035081.1	62044911	.	C	A	.	.	MAF_INRAE=7.595;MAF_USDA=7.5
NC_035081.1	62044935	.	A	C	.	.	MAF_USDA=1.667
NC_035081.1	62044963	.	A	G	.	.	MAF_USDA=48.81
NC_035081.1	62045653	.	C	G	.	.	MAF_USDA=1.639
NC_035081.1	62045688	.	T	C	.	.	MAF_INRAE=41.667;MAF_USDA=37.5
NC_035081.1	62045791	.	C	T	.	.	MAF_INRAE=20.833;MAF_USDA=6.25
NC_035081.1	62045884	.	G	A	.	.	MAF_USDA=9.016
NC_035081.1	62045941	.	C	T	.	.	MAF_INRAE=12.658;MAF_USDA=22.941
NC_035081.1	62045944	.	C	T	.	.	MAF_USDA=4.918
NC_035081.1	62045957	.	C	T	.	.	MAF_USDA=4.918
NC_035081.1	62045967	.	C	A	.	.	MAF_INRAE=3.333;MAF_USDA=2.083
NC_035081.1	62046111	.	A	G	.	.	MAF_INRAE=4.167;MAF_USDA=2.459
NC_035081.1	62046147	.	T	A	.	.	MAF_INRAE=8.228;MAF_USDA=11.765
NC_035081.1	62046224	.	C	T	.	.	MAF_INRAE=41.772;MAF_USDA=18.824
NC_035081.1	62046257	.	C	A	.	.	MAF_INRAE=47.468;MAF_USDA=27.059
NC_035081.1	62046305	.	C	A	.	.	MAF_INRAE=8.228;MAF_USDA=7.377
NC_035081.1	62046306	.	A	G	.	.	MAF_USDA=1.639
NC_035081.1	62046375	.	T	G	.	.	MAF_INRAE=8.228;MAF_USDA=8.197
NC_035081.1	62046437	.	G	A	.	.	MAF_INRAE=40.833
NC_035081.1	62046536	.	C	T	.	.	MAF_USDA=1.176
NC_035081.1	62046539	.	C	A	.	.	MAF_USDA=4.918
NC_035081.1	62046552	.	G	A	.	.	MAF_INRAE=12.658;MAF_USDA=22.941
NC_035081.1	62046602	.	C	A	.	.	MAF_INRAE=3.333;MAF_USDA=2.083
NC_035081.1	62046655	.	T	C	.	.	MAF_INRAE=8.228;MAF_USDA=8.197
NC_035081.1	62046671	.	A	T	.	.	MAF_USDA=1.639
NC_035081.1	62046674	.	G	A	.	.	MAF_INRAE=7.5;MAF_USDA=7.059
NC_035081.1	62046776	.	A	C	.	.	MAF_INRAE=8.228;MAF_USDA=11.765
NC_035081.1	62046894	.	A	T	.	.	MAF_INRAE=39.241
NC_035081.1	62046936	.	T	G	.	.	MAF_INRAE=20.0;MAF_USDA=6.25
NC_035081.1	62046938	.	A	C	.	.	MAF_INRAE=42.405;MAF_USDA=18.824
NC_035081.1	62046939	.	T	A	.	.	MAF_INRAE=8.228;MAF_USDA=9.016
NC_035081.1	62046968	.	A	G	.	.	MAF_INRAE=42.405;MAF_USDA=19.412
NC_035081.1	62047000	.	A	G	.	.	MAF_INRAE=8.228;MAF_USDA=7.377
NC_035081.1	62047030	.	T	A	.	.	MAF_INRAE=3.333;MAF_USDA=2.083
NC_035081.1	62047031	.	T	A	.	.	MAF_INRAE=10.833;MAF_USDA=10.0
NC_035081.1	62047032	.	A	T	.	.	MAF_INRAE=8.228;MAF_USDA=26.23
NC_035081.1	62047039	.	C	T	.	.	MAF_INRAE=8.228;MAF_USDA=7.377
NC_035081.1	62047099	.	C	G	.	.	MAF_INRAE=8.228;MAF_USDA=3.279
NC_035081.1	62047108	.	A	G	.	.	MAF_INRAE=8.228;MAF_USDA=7.377
NC_035081.1	62047130	.	A	G	.	.	MAF_USDA=4.098
NC_035081.1	62047159	.	C	A	.	.	MAF_INRAE=48.101;MAF_USDA=28.235
NC_035081.1	62047169	.	C	A	.	.	MAF_USDA=1.639
NC_035081.1	62047267	.	G	T	.	.	MAF_INRAE=5.833;MAF_USDA=8.197
NC_035081.1	62047275	.	A	G	.	.	MAF_USDA=19.412
NC_035081.1	62047277	.	C	T	.	.	MAF_USDA=2.353
NC_035081.1	62047280	.	C	A	.	.	MAF_USDA=8.197
NC_035081.1	62048167	.	C	T	.	.	MAF_USDA=2.459
NC_035081.1	62048179	.	G	A	.	.	MAF_INRAE=20.833;MAF_USDA=2.353
NC_035081.1	62048417	.	G	A	.	.	MAF_INRAE=5.263;MAF_USDA=4.118
NC_035081.1	62048437	.	G	T	.	.	MAF_INRAE=8.228;MAF_USDA=3.279
NC_035081.1	62048461	.	A	C	.	.	MAF_INRAE=20.833;MAF_USDA=2.353
NC_035081.1	62048487	.	A	G	.	.	MAF_INRAE=8.228;MAF_USDA=7.377
NC_035081.1	62048549	.	A	G	.	.	MAF_INRAE=8.228;MAF_USDA=7.377
NC_035081.1	62048583	.	C	T	.	.	MAF_INRAE=5.696;MAF_USDA=8.824
NC_035081.1	62048648	.	C	G	.	.	MAF_INRAE=12.658;MAF_USDA=21.765
NC_035081.1	62048704	.	C	T	.	.	MAF_INRAE=3.333;MAF_USDA=2.083
NC_035081.1	62048705	.	C	T	.	.	MAF_INRAE=3.333;MAF_USDA=2.083
NC_035081.1	62048769	.	C	A	.	.	MAF_USDA=1.639
NC_035081.1	62048861	.	A	G	.	.	MAF_USDA=1.639
NC_035081.1	62048884	.	G	T	.	.	MAF_INRAE=41.139;MAF_USDA=20.0
NC_035081.1	62048893	.	C	T	.	.	MAF_USDA=3.529
NC_035081.1	62048905	.	A	G	.	.	MAF_INRAE=8.228;MAF_USDA=3.279
NC_035081.1	62048932	.	G	T	.	.	MAF_USDA=3.279
NC_035081.1	62048997	.	C	T	.	.	MAF_INRAE=12.658;MAF_USDA=24.118
NC_035081.1	62049087	.	G	C	.	.	MAF_INRAE=37.5;MAF_USDA=41.765
NC_035081.1	62049121	.	C	T	.	.	MAF_USDA=1.639
NC_035081.1	62049142	.	A	G	.	.	MAF_INRAE=10.759;MAF_USDA=6.471
NC_035081.1	62049237	.	A	C	.	.	MAF_INRAE=7.5;MAF_USDA=7.647
NC_035081.1	62049374	.	G	A	.	.	MAF_INRAE=12.025;MAF_USDA=22.353
NC_035081.1	62049377	.	C	A	.	.	MAF_INRAE=10.759;MAF_USDA=6.471
NC_035081.1	62049427	.	G	T	.	.	MAF_INRAE=3.333
NC_035081.1	62049483	.	G	A	.	.	MAF_INRAE=39.241;MAF_USDA=11.176
NC_035081.1	62049506	.	G	T	.	.	MAF_INRAE=3.333;MAF_USDA=2.083
NC_035081.1	62049667	.	C	A	.	.	MAF_INRAE=8.228;MAF_USDA=3.333
NC_035081.1	62049780	.	C	T	.	.	MAF_INRAE=39.873;MAF_USDA=50.0
NC_035081.1	62049825	.	C	A	.	.	MAF_INRAE=10.526;MAF_USDA=5.294
NC_035081.1	62049956	.	A	C	.	.	MAF_INRAE=8.228;MAF_USDA=3.279
NC_035081.1	62050193	.	G	A	.	.	MAF_INRAE=39.241;MAF_USDA=11.765
NC_035081.1	62050202	.	C	G	.	.	MAF_INRAE=39.241;MAF_USDA=12.353
NC_035081.1	62050398	.	C	A	.	.	MAF_USDA=4.118
NC_035081.1	62050403	.	G	T	.	.	MAF_USDA=4.118
NC_035081.1	62050430	.	G	A	.	.	MAF_INRAE=7.5;MAF_USDA=7.059
NC_035081.1	62050456	.	G	T	.	.	MAF_USDA=7.377
NC_035081.1	62050489	.	G	T	.	.	MAF_INRAE=16.667;MAF_USDA=21.765
NC_035081.1	62050607	.	G	T	.	.	MAF_INRAE=3.333;MAF_USDA=2.083
NC_035081.1	62050647	.	T	G	.	.	MAF_INRAE=7.5;MAF_USDA=8.235
NC_035081.1	62050648	.	A	T	.	.	MAF_INRAE=10.759;MAF_USDA=4.706
NC_035081.1	62050743	.	A	C	.	.	MAF_INRAE=10.127;MAF_USDA=4.098
NC_035081.1	62050793	.	C	A	.	.	MAF_INRAE=38.608;MAF_USDA=13.529
NC_035081.1	62050858	.	G	A	.	.	MAF_INRAE=47.468;MAF_USDA=31.176
NC_035081.1	62050900	.	T	G	.	.	MAF_INRAE=8.228;MAF_USDA=3.279
NC_035081.1	62050905	.	A	G	.	.	MAF_INRAE=8.228;MAF_USDA=3.279
NC_035081.1	62051077	.	C	G	.	.	MAF_USDA=6.557
NC_035081.1	62051107	.	T	G	.	.	MAF_INRAE=3.333;MAF_USDA=1.765
NC_035081.1	62051199	.	A	G	.	.	MAF_USDA=1.639
NC_035081.1	62051234	.	A	T	.	.	MAF_INRAE=7.595;MAF_USDA=3.279
NC_035081.1	62051235	.	G	T	.	.	MAF_INRAE=5.0;MAF_USDA=3.279
NC_035081.1	62051876	.	G	A	.	.	MAF_USDA=43.75
NC_035081.1	62051942	.	A	T	.	.	MAF_USDA=18.75
NC_035081.1	62052073	.	T	C	.	.	MAF_INRAE=5.0
NC_035081.1	62052082	.	C	T	.	.	MAF_INRAE=5.0
NC_035081.1	62052083	.	T	G	.	.	MAF_INRAE=5.0
NC_035081.1	62052097	.	C	T	.	.	MAF_INRAE=16.667
NC_035081.1	62052111	.	C	T	.	.	MAF_INRAE=3.333
NC_035081.1	62052132	.	A	T	.	.	MAF_INRAE=2.5
NC_035081.1	62052135	.	G	A	.	.	MAF_INRAE=2.5
NC_035081.1	62052139	.	C	A	.	.	MAF_INRAE=2.5;MAF_USDA=14.754
NC_035081.1	62052140	.	C	A	.	.	MAF_INRAE=2.5;MAF_USDA=13.934
NC_035081.1	62052148	.	C	A	.	.	MAF_USDA=14.754
NC_035081.1	62052149	.	T	C	.	.	MAF_USDA=17.213
NC_035081.1	62052331	.	A	C	.	.	MAF_INRAE=22.5;MAF_USDA=3.529
NC_035081.1	62052428	.	G	T	.	.	MAF_INRAE=39.241;MAF_USDA=48.824
NC_035081.1	62052503	.	T	G	.	.	MAF_INRAE=7.5;MAF_USDA=8.235
NC_035081.1	62052510	.	G	T	.	.	MAF_USDA=23.77
NC_035081.1	62052581	.	G	T	.	.	MAF_USDA=3.279
NC_035081.1	62052829	.	C	A	.	.	MAF_USDA=1.639
NC_035081.1	62052836	.	G	A	.	.	MAF_USDA=1.639
NC_035081.1	62052887	.	C	A	.	.	MAF_INRAE=7.595;MAF_USDA=3.279
NC_035081.1	62052901	.	C	A	.	.	MAF_USDA=1.639
NC_035081.1	62052910	.	C	A	.	.	MAF_USDA=1.639
NC_035081.1	62053055	.	T	A	.	.	MAF_INRAE=5.833
NC_035081.1	62053059	.	G	A	.	.	MAF_INRAE=5.696
NC_035081.1	62053141	.	C	T	.	.	MAF_USDA=1.639
NC_035081.1	62053263	.	C	T	.	.	MAF_INRAE=8.333
NC_035081.1	62053279	.	T	G	.	.	MAF_INRAE=25.0
NC_035081.1	62053308	.	G	C	.	.	MAF_INRAE=25.833
NC_035081.1	62053315	.	G	A	.	.	MAF_INRAE=3.797
NC_035081.1	62053359	.	C	T	.	.	MAF_INRAE=43.333
NC_035081.1	62053360	.	A	G	.	.	MAF_INRAE=43.333
NC_035081.1	62053381	.	C	T	.	.	MAF_INRAE=40.833
NC_035081.1	62053420	.	C	T	.	.	MAF_INRAE=5.833
NC_035081.1	62053432	.	T	C	.	.	MAF_INRAE=5.0
NC_035081.1	62053442	.	A	T	.	.	MAF_INRAE=3.333
NC_035081.1	62053451	.	C	T	.	.	MAF_INRAE=1.667
NC_035081.1	62053453	.	T	C	.	.	MAF_INRAE=1.667
NC_035081.1	62053456	.	T	C	.	.	MAF_INRAE=1.667
NC_035081.1	62053459	.	T	C	.	.	MAF_INRAE=1.667
NC_035081.1	62053463	.	G	C	.	.	MAF_INRAE=1.667
NC_035081.1	62053477	.	T	C	.	.	MAF_USDA=18.75
NC_035081.1	62053480	.	G	T	.	.	MAF_USDA=27.083
NC_035081.1	62053505	.	C	A	.	.	MAF_INRAE=7.5;MAF_USDA=4.167
NC_035081.1	62053520	.	G	A	.	.	MAF_USDA=16.667
NC_035081.1	62053746	.	G	A	.	.	MAF_INRAE=2.5;MAF_USDA=2.459
NC_035081.1	62053818	.	A	C	.	.	MAF_USDA=45.902
NC_035081.1	62053843	.	A	C	.	.	MAF_USDA=45.294
NC_035081.1	62053871	.	A	T	.	.	MAF_USDA=27.083
NC_035081.1	62053888	.	A	G	.	.	MAF_USDA=10.417
NC_035081.1	62053927	.	A	G	.	.	MAF_USDA=22.917
NC_035081.1	62054125	.	G	A	.	.	MAF_USDA=21.176
NC_035081.1	62054133	.	T	A	.	.	MAF_INRAE=24.167;MAF_USDA=8.333
NC_035081.1	62054270	.	G	A	.	.	MAF_INRAE=7.5;MAF_USDA=10.0
NC_035081.1	62056145	.	G	A	.	.	MAF_INRAE=11.392;MAF_USDA=17.647
NC_035081.1	62056184	.	T	C	.	.	MAF_INRAE=40.833;MAF_USDA=43.529
NC_035081.1	62056251	.	T	C	.	.	MAF_USDA=3.333
NC_035081.1	62056280	.	C	A	.	.	MAF_USDA=3.333
NC_035081.1	62056381	.	G	T	.	.	MAF_USDA=1.639
NC_035081.1	62056432	.	A	G	.	.	MAF_USDA=12.5
NC_035081.1	62056471	.	A	C	.	.	MAF_INRAE=8.228;MAF_USDA=4.098
NC_035081.1	62056508	.	C	A	.	.	MAF_USDA=1.639
NC_035081.1	62056527	.	C	G	.	.	MAF_INRAE=7.5;MAF_USDA=8.235
NC_035081.1	62056585	.	A	G	.	.	MAF_INRAE=44.937;MAF_USDA=39.412
NC_035081.1	62056626	.	G	A	.	.	MAF_USDA=1.639
NC_035081.1	62056671	.	A	G	.	.	MAF_INRAE=42.405;MAF_USDA=21.176
NC_035081.1	62056703	.	A	G	.	.	MAF_INRAE=39.241;MAF_USDA=50.0
NC_035081.1	62056798	.	T	A	.	.	MAF_USDA=3.279
NC_035081.1	62056800	.	T	C	.	.	MAF_USDA=3.279
NC_035081.1	62056832	.	T	A	.	.	MAF_INRAE=39.241;MAF_USDA=48.235
NC_035081.1	62056887	.	G	A	.	.	MAF_INRAE=4.43;MAF_USDA=4.918
NC_035081.1	62056918	.	G	A	.	.	MAF_INRAE=8.228;MAF_USDA=4.098
NC_035081.1	62057072	.	G	A	.	.	MAF_USDA=22.917
NC_035081.1	62059200	.	G	T	.	.	MAF_USDA=5.0
NC_035081.1	62059253	.	C	T	.	.	MAF_INRAE=15.789;MAF_USDA=40.588
NC_035081.1	62059298	.	G	T	.	.	MAF_INRAE=10.526;MAF_USDA=4.706
NC_035081.1	62059305	.	C	G	.	.	MAF_INRAE=46.203;MAF_USDA=41.765
NC_035081.1	62059314	.	C	T	.	.	MAF_USDA=1.639
NC_035081.1	62059333	.	C	G	.	.	MAF_INRAE=7.5;MAF_USDA=7.059
NC_035081.1	62059343	.	A	C	.	.	MAF_INRAE=4.167;MAF_USDA=6.25
NC_035081.1	62059695	.	T	C	.	.	MAF_USDA=27.083
NC_035081.1	62059698	.	G	A	.	.	MAF_INRAE=38.333;MAF_USDA=27.083
NC_035081.1	62059762	.	C	T	.	.	MAF_USDA=1.639
NC_035081.1	62059882	.	C	A	.	.	MAF_INRAE=16.667;MAF_USDA=21.176
NC_035081.1	62059968	.	C	T	.	.	MAF_INRAE=39.873;MAF_USDA=48.235
NC_035081.1	62059988	.	C	T	.	.	MAF_INRAE=10.526;MAF_USDA=5.294
NC_035081.1	62060091	.	G	A	.	.	MAF_INRAE=4.167;MAF_USDA=4.918
NC_035081.1	62060121	.	A	C	.	.	MAF_INRAE=39.873;MAF_USDA=47.647
NC_035081.1	62060202	.	C	G	.	.	MAF_INRAE=24.167;MAF_USDA=8.333
NC_035081.1	62060357	.	A	C	.	.	MAF_USDA=4.118
NC_035081.1	62060376	.	A	G	.	.	MAF_INRAE=35.443;MAF_USDA=7.647
NC_035081.1	62060427	.	T	A	.	.	MAF_INRAE=22.5;MAF_USDA=6.25
NC_035081.1	62060451	.	C	A	.	.	MAF_USDA=1.639
NC_035081.1	62060458	.	C	T	.	.	MAF_USDA=1.639
NC_035081.1	62060515	.	A	T	.	.	MAF_INRAE=39.241;MAF_USDA=49.412
NC_035081.1	62060537	.	C	A	.	.	MAF_INRAE=10.526;MAF_USDA=4.706
NC_035081.1	62060571	.	G	T	.	.	MAF_USDA=1.639
NC_035081.1	62060573	.	C	A	.	.	MAF_USDA=2.459
NC_035081.1	62060577	.	C	T	.	.	MAF_USDA=1.639
NC_035081.1	62060587	.	G	C	.	.	MAF_USDA=1.639
NC_035081.1	62060630	.	C	A	.	.	MAF_USDA=12.5
NC_035081.1	62060633	.	T	C	.	.	MAF_USDA=12.5
NC_035081.1	62060641	.	GAAAAAAAC	GAAAAAAAA	.	.	MAF_USDA=29.167
NC_035081.1	62060763	.	C	T	.	.	MAF_USDA=2.459
NC_035081.1	62060865	.	A	G	.	.	MAF_INRAE=39.873;MAF_USDA=48.824
NC_035081.1	62060903	.	A	C	.	.	MAF_INRAE=7.5;MAF_USDA=8.235
NC_035081.1	62061143	.	C	A	.	.	MAF_INRAE=24.167;MAF_USDA=8.333
NC_035081.1	62061171	.	C	T	.	.	MAF_USDA=1.639
NC_035081.1	62061205	.	C	A	.	.	MAF_INRAE=6.667;MAF_USDA=8.235
NC_035081.1	62061315	.	C	G	.	.	MAF_INRAE=10.759;MAF_USDA=14.754
NC_035081.1	62061381	.	T	C	.	.	MAF_INRAE=11.392;MAF_USDA=20.0
NC_035081.1	62061562	.	C	T	.	.	MAF_USDA=1.639
NC_035081.1	62061576	.	C	T	.	.	MAF_INRAE=45.57;MAF_USDA=41.176
NC_035081.1	62061656	.	T	G	.	.	MAF_USDA=3.279
NC_035081.1	62061796	.	C	T	.	.	MAF_USDA=1.667
NC_035081.1	62061807	.	G	T	.	.	MAF_INRAE=43.038;MAF_USDA=20.238
NC_035081.1	62061847	.	T	A	.	.	MAF_INRAE=7.5;MAF_USDA=8.235
NC_035081.1	62061866	.	G	T	.	.	MAF_INRAE=7.5;MAF_USDA=8.235
NC_035081.1	62061888	.	A	G	.	.	MAF_USDA=2.459
NC_035081.1	62061889	.	A	C	.	.	MAF_INRAE=34.81;MAF_USDA=7.647
NC_035081.1	62061920	.	T	C	.	.	MAF_INRAE=8.228;MAF_USDA=3.279
NC_035081.1	62061921	.	G	T	.	.	MAF_INRAE=43.671;MAF_USDA=17.647
NC_035081.1	62061934	.	A	G	.	.	MAF_INRAE=39.241;MAF_USDA=50.0
NC_035081.1	62062052	.	C	T	.	.	MAF_USDA=1.639
NC_035081.1	62062164	.	G	A	.	.	MAF_USDA=1.639
NC_035081.1	62062400	.	T	G	.	.	MAF_INRAE=16.667;MAF_USDA=16.265
NC_035081.1	62062510	.	G	A	.	.	MAF_INRAE=24.167;MAF_USDA=8.333
NC_035081.1	62062680	.	A	C	.	.	MAF_USDA=1.639
NC_035081.1	62062692	.	A	G	.	.	MAF_USDA=3.279
NC_035081.1	62062852	.	C	G	.	.	MAF_USDA=1.639
NC_035081.1	62063097	.	G	C	.	.	MAF_USDA=1.639
NC_035081.1	62063207	.	C	T	.	.	MAF_INRAE=7.5;MAF_USDA=8.235
NC_035081.1	62063356	.	C	T	.	.	MAF_INRAE=6.667;MAF_USDA=8.235
NC_035081.1	62064524	.	T	C	.	.	MAF_USDA=4.237
NC_035081.1	62064608	.	T	A	.	.	MAF_INRAE=20.833
NC_035081.1	62064610	.	C	A	.	.	MAF_INRAE=24.167;MAF_USDA=3.333
NC_035081.1	62064641	.	G	T	.	.	MAF_USDA=45.833
NC_035081.1	62064651	.	G	C	.	.	MAF_INRAE=11.667
NC_035081.1	62064659	.	C	T	.	.	MAF_USDA=4.918
NC_035081.1	62064671	.	A	C	.	.	MAF_USDA=5.882
NC_035081.1	62064684	.	T	C	.	.	MAF_INRAE=5.0
NC_035081.1	62064687	.	A	C	.	.	MAF_INRAE=6.667
NC_035081.1	62064693	.	C	G	.	.	MAF_INRAE=5.0
NC_035081.1	62064728	.	C	A	.	.	MAF_INRAE=7.5
NC_035081.1	62064730	.	A	G	.	.	MAF_INRAE=7.5
NC_035081.1	62064735	.	G	T	.	.	MAF_INRAE=10.833
NC_035081.1	62064746	.	G	T	.	.	MAF_INRAE=10.0
NC_035081.1	62064751	.	A	G	.	.	MAF_INRAE=10.833
NC_035081.1	62064761	.	C	T	.	.	MAF_USDA=12.941
NC_035081.1	62064764	.	A	G	.	.	MAF_INRAE=5.833
NC_035081.1	62064771	.	G	T	.	.	MAF_INRAE=5.833
NC_035081.1	62064775	.	A	T	.	.	MAF_USDA=2.976
NC_035081.1	62064797	.	T	G	.	.	MAF_INRAE=5.833
NC_035081.1	62064798	.	T	C	.	.	MAF_INRAE=5.833
NC_035081.1	62064802	.	C	G	.	.	MAF_INRAE=5.833
NC_035081.1	62064809	.	G	A	.	.	MAF_INRAE=5.833
NC_035081.1	62064812	.	T	C	.	.	MAF_INRAE=5.833
NC_035081.1	62064816	.	T	G	.	.	MAF_INRAE=5.833
NC_035081.1	62064823	.	A	C	.	.	MAF_INRAE=1.667
NC_035081.1	62064825	.	A	G	.	.	MAF_INRAE=1.667
NC_035081.1	62064829	.	C	T	.	.	MAF_INRAE=1.667
NC_035081.1	62064854	.	C	A	.	.	MAF_USDA=3.333
NC_035081.1	62064974	.	C	A	.	.	MAF_USDA=1.639
NC_035081.1	62064975	.	G	A	.	.	MAF_USDA=9.016
NC_035081.1	62064976	.	C	T	.	.	MAF_INRAE=10.0
NC_035081.1	62065003	.	T	G	.	.	MAF_INRAE=39.241;MAF_USDA=47.647
NC_035081.1	62065122	.	G	A	.	.	MAF_USDA=1.667
NC_035081.1	62065227	.	A	G	.	.	MAF_USDA=9.167
NC_035081.1	62065290	.	T	G	.	.	MAF_INRAE=10.0
NC_035081.1	62065337	.	A	C	.	.	MAF_USDA=14.706
NC_035081.1	62065366	.	A	G	.	.	MAF_INRAE=49.367;MAF_USDA=20.588
NC_035081.1	62065384	.	A	C	.	.	MAF_INRAE=6.329;MAF_USDA=8.235
NC_035081.1	62065401	.	G	T	.	.	MAF_USDA=2.459
NC_035081.1	62065473	.	A	G	.	.	MAF_USDA=1.639
NC_035081.1	62065524	.	C	T	.	.	MAF_INRAE=42.405;MAF_USDA=44.706
NC_035081.1	62065525	.	T	A	.	.	MAF_INRAE=7.5;MAF_USDA=7.647
NC_035081.1	62065638	.	A	G	.	.	MAF_USDA=2.459
NC_035081.1	62065690	.	G	T	.	.	MAF_INRAE=37.975;MAF_USDA=48.235
NC_035081.1	62065799	.	G	A	.	.	MAF_USDA=4.098
NC_035081.1	62065803	.	C	T	.	.	MAF_USDA=5.738
NC_035081.1	62065805	.	T	C	.	.	MAF_USDA=5.738
NC_035081.1	62065815	.	C	T	.	.	MAF_USDA=1.639
NC_035081.1	62065850	.	T	G	.	.	MAF_USDA=3.529
NC_035081.1	62065851	.	A	C	.	.	MAF_INRAE=39.873;MAF_USDA=47.647
NC_035081.1	62065870	.	A	T	.	.	MAF_USDA=1.639
NC_035081.1	62066011	.	A	C	.	.	MAF_INRAE=46.203;MAF_USDA=24.118
NC_035081.1	62066043	.	G	C	.	.	MAF_INRAE=46.203;MAF_USDA=39.412
NC_035081.1	62066097	.	C	G	.	.	MAF_USDA=1.639
NC_035081.1	62066230	.	T	A	.	.	MAF_INRAE=26.316;MAF_USDA=20.833
NC_035081.1	62066366	.	C	T	.	.	MAF_USDA=39.13
NC_035081.1	62066368	.	C	T	.	.	MAF_USDA=10.417
NC_035081.1	62066646	.	G	T	.	.	MAF_INRAE=10.526;MAF_USDA=4.706
NC_035081.1	62066706	.	T	C	.	.	MAF_USDA=8.333
NC_035081.1	62066766	.	G	C	.	.	MAF_INRAE=15.789
NC_035081.1	62066835	.	G	T	.	.	MAF_INRAE=15.789;MAF_USDA=40.588
NC_035081.1	62066919	.	T	G	.	.	MAF_USDA=1.695
NC_035081.1	62067087	.	C	T	.	.	MAF_USDA=2.459
NC_035081.1	62067298	.	G	A	.	.	MAF_USDA=1.639
NC_035081.1	62067329	.	G	A	.	.	MAF_INRAE=8.228;MAF_USDA=20.0
NC_035081.1	62067400	.	G	T	.	.	MAF_INRAE=10.0
NC_035081.1	62067408	.	C	T	.	.	MAF_USDA=5.738
NC_035081.1	62067519	.	A	G	.	.	MAF_INRAE=40.506;MAF_USDA=47.059
NC_035081.1	62067592	.	T	A	.	.	MAF_INRAE=41.139;MAF_USDA=15.882
NC_035081.1	62067673	.	G	A	.	.	MAF_INRAE=39.873;MAF_USDA=47.059
NC_035081.1	62067688	.	G	A	.	.	MAF_USDA=1.639
NC_035081.1	62067738	.	C	T	.	.	MAF_USDA=2.459
NC_035081.1	62067782	.	T	A	.	.	MAF_USDA=1.639
NC_035081.1	62068316	.	T	C	.	.	MAF_INRAE=10.0
NC_035081.1	62068434	.	T	G	.	.	MAF_INRAE=6.667
NC_035081.1	62068435	.	C	A	.	.	MAF_INRAE=6.667
NC_035081.1	62068436	.	T	A	.	.	MAF_INRAE=6.667
NC_035081.1	62068764	.	C	T	.	.	MAF_USDA=2.459
NC_035081.1	62068950	.	C	T	.	.	MAF_USDA=2.459
NC_035081.1	62069071	.	G	A	.	.	MAF_INRAE=39.241;MAF_USDA=50.0
NC_035081.1	62069120	.	A	G	.	.	MAF_USDA=4.918
NC_035081.1	62069148	.	C	A	.	.	MAF_USDA=1.639
NC_035081.1	62069174	.	A	T	.	.	MAF_USDA=8.197
NC_035081.1	62069190	.	G	A	.	.	MAF_INRAE=39.241;MAF_USDA=50.0
NC_035081.1	62069191	.	G	A	.	.	MAF_INRAE=46.667;MAF_USDA=50.0
NC_035081.1	62069209	.	C	T	.	.	MAF_USDA=7.377
NC_035081.1	62069218	.	A	G	.	.	MAF_INRAE=24.167;MAF_USDA=8.333
NC_035081.1	62069283	.	T	C	.	.	MAF_USDA=1.639
NC_035081.1	62069342	.	G	A	.	.	MAF_USDA=1.667
NC_035081.1	62069390	.	G	A	.	.	MAF_USDA=1.639
NC_035081.1	62069509	.	C	A	.	.	MAF_USDA=1.639
NC_035081.1	62069515	.	C	G	.	.	MAF_USDA=1.639
NC_035081.1	62069557	.	G	T	.	.	MAF_USDA=1.639
NC_035081.1	62069679	.	T	C	.	.	MAF_USDA=1.639
NC_035081.1	62069747	.	G	T	.	.	MAF_USDA=1.639
NC_035081.1	62069805	.	C	T	.	.	MAF_USDA=1.639
NC_035081.1	62069864	.	G	T	.	.	MAF_INRAE=10.526;MAF_USDA=5.952
NC_035081.1	62069939	.	G	T	.	.	MAF_USDA=1.639
NC_035081.1	62069954	.	G	A	.	.	MAF_INRAE=23.333;MAF_USDA=2.941
NC_035081.1	62069962	.	A	C	.	.	MAF_USDA=3.279
NC_035081.1	62070096	.	T	A	.	.	MAF_USDA=2.459
NC_035081.1	62070145	.	T	C	.	.	MAF_INRAE=27.215;MAF_USDA=6.471
NC_035081.1	62070147	.	T	C	.	.	MAF_INRAE=9.167;MAF_USDA=1.639
NC_035081.1	62070160	.	T	A	.	.	MAF_USDA=6.25
NC_035081.1	62070189	.	C	T	.	.	MAF_INRAE=22.5
NC_035081.1	62070301	.	C	T	.	.	MAF_USDA=10.656
NC_035081.1	62070381	.	G	A	.	.	MAF_INRAE=20.833;MAF_USDA=2.353
NC_035081.1	62070493	.	T	C	.	.	MAF_INRAE=7.595;MAF_USDA=3.279
NC_035081.1	62070603	.	G	A	.	.	MAF_USDA=3.279
NC_035081.1	62070624	.	A	C	.	.	MAF_INRAE=47.468;MAF_USDA=34.706
NC_035081.1	62070626	.	C	T	.	.	MAF_INRAE=47.5;MAF_USDA=35.294
NC_035081.1	62070684	.	T	G	.	.	MAF_INRAE=6.667;MAF_USDA=35.882
NC_035081.1	62070692	.	G	T	.	.	MAF_INRAE=15.19;MAF_USDA=3.279
NC_035081.1	62070728	.	G	A	.	.	MAF_INRAE=39.873;MAF_USDA=50.0
NC_035081.1	62070789	.	T	C	.	.	MAF_USDA=1.639
NC_035081.1	62070833	.	A	C	.	.	MAF_INRAE=8.228;MAF_USDA=12.353
NC_035081.1	62071106	.	T	C	.	.	MAF_INRAE=8.228;MAF_USDA=11.765
NC_035081.1	62071130	.	C	A	.	.	MAF_INRAE=39.873;MAF_USDA=49.412
NC_035081.1	62071158	.	G	A	.	.	MAF_USDA=2.459
NC_035081.1	62071409	.	T	G	.	.	MAF_INRAE=40.506
NC_035081.1	62071427	.	T	C	.	.	MAF_INRAE=31.667
NC_035081.1	62071454	.	G	T	.	.	MAF_INRAE=21.053;MAF_USDA=10.588
NC_035081.1	62071669	.	T	C	.	.	MAF_INRAE=10.0
NC_035081.1	62071670	.	A	T	.	.	MAF_INRAE=20.833
NC_035081.1	62071672	.	A	T	.	.	MAF_INRAE=34.167
NC_035081.1	62071674	.	T	A	.	.	MAF_INRAE=48.101
NC_035081.1	62071703	.	T	G	.	.	MAF_INRAE=12.658
NC_035081.1	62071705	.	C	T	.	.	MAF_USDA=1.695
NC_035081.1	62071751	.	A	G	.	.	MAF_USDA=1.639
NC_035081.1	62071790	.	C	A	.	.	MAF_INRAE=5.263;MAF_USDA=3.529
NC_035081.1	62071864	.	T	A	.	.	MAF_USDA=2.459
NC_035081.1	62071889	.	C	T	.	.	MAF_USDA=2.459
NC_035081.1	62071890	.	G	A	.	.	MAF_USDA=1.639
NC_035081.1	62071897	.	A	G	.	.	MAF_INRAE=31.646;MAF_USDA=41.176
NC_035081.1	62072125	.	T	C	.	.	MAF_USDA=14.118
NC_035081.1	62072232	.	C	T	.	.	MAF_INRAE=13.291;MAF_USDA=18.824
NC_035081.1	62072305	.	T	C	.	.	MAF_INRAE=10.0
NC_035081.1	62072314	.	T	G	.	.	MAF_INRAE=25.949;MAF_USDA=6.471
NC_035081.1	62072438	.	A	G	.	.	MAF_INRAE=39.241;MAF_USDA=50.0
NC_035081.1	62072529	.	C	T	.	.	MAF_USDA=5.738
NC_035081.1	62072532	.	G	C	.	.	MAF_USDA=1.639
NC_035081.1	62072576	.	C	G	.	.	MAF_INRAE=2.5
NC_035081.1	62072619	.	C	T	.	.	MAF_INRAE=47.5
NC_035081.1	62072724	.	G	A	.	.	MAF_INRAE=15.789;MAF_USDA=34.706
NC_035081.1	62072733	.	T	A	.	.	MAF_USDA=6.471
NC_035081.1	62072935	.	A	T	.	.	MAF_USDA=2.459
NC_035081.1	62074631	.	T	C	.	.	MAF_INRAE=49.167;MAF_USDA=48.214
NC_035081.1	62074674	.	G	C	.	.	MAF_INRAE=39.873;MAF_USDA=49.412
NC_035081.1	62074838	.	C	T	.	.	MAF_INRAE=39.873;MAF_USDA=20.833
NC_035081.1	62074944	.	G	T	.	.	MAF_USDA=1.639
NC_035081.1	62075062	.	G	A	.	.	MAF_USDA=3.279
NC_035081.1	62075090	.	G	C	.	.	MAF_USDA=3.279
NC_035081.1	62075724	.	A	C	.	.	MAF_USDA=48.235
NC_035081.1	62075725	.	T	C	.	.	MAF_USDA=48.235
NC_035081.1	62075764	.	C	T	.	.	MAF_USDA=4.098
NC_035081.1	62075967	.	C	A	.	.	MAF_USDA=2.459
NC_035081.1	62076079	.	C	T	.	.	MAF_USDA=2.459
NC_035081.1	62076210	.	C	T	.	.	MAF_USDA=3.279
NC_035081.1	62076595	.	A	T	.	.	MAF_INRAE=39.241;MAF_USDA=50.0
NC_035081.1	62076669	.	C	T	.	.	MAF_USDA=1.639
NC_035081.1	62076676	.	G	A	.	.	MAF_USDA=3.529
NC_035081.1	62076693	.	A	G	.	.	MAF_USDA=9.016
NC_035081.1	62076751	.	T	A	.	.	MAF_INRAE=39.241;MAF_USDA=47.059
NC_035081.1	62076839	.	G	A	.	.	MAF_USDA=15.909
NC_035081.1	62076925	.	T	G	.	.	MAF_USDA=3.529
NC_035081.1	62076949	.	C	T	.	.	MAF_INRAE=39.241;MAF_USDA=50.0
NC_035081.1	62077337	.	T	C	.	.	MAF_INRAE=8.228;MAF_USDA=3.279
NC_035081.1	62077349	.	A	T	.	.	MAF_INRAE=17.722;MAF_USDA=22.353
NC_035081.1	62077408	.	A	T	.	.	MAF_USDA=1.639
NC_035081.1	62077409	.	A	T	.	.	MAF_USDA=1.639
NC_035081.1	62077433	.	G	A	.	.	MAF_USDA=3.279
NC_035081.1	62077451	.	G	T	.	.	MAF_USDA=2.459
NC_035081.1	62077503	.	G	T	.	.	MAF_USDA=3.529
NC_035081.1	62077525	.	C	A	.	.	MAF_USDA=18.033
NC_035081.1	62077654	.	T	G	.	.	MAF_USDA=1.639
NC_035081.1	62077693	.	T	A	.	.	MAF_USDA=9.016
NC_035081.1	62077750	.	G	A	.	.	MAF_USDA=1.639
NC_035081.1	62077884	.	T	C	.	.	MAF_INRAE=40.506;MAF_USDA=50.0
NC_035081.1	62077899	.	A	T	.	.	MAF_USDA=6.471
NC_035081.1	62077918	.	A	G	.	.	MAF_USDA=1.639
NC_035081.1	62077922	.	T	G	.	.	MAF_INRAE=8.861;MAF_USDA=3.279
NC_035081.1	62077925	.	T	A	.	.	MAF_USDA=1.639
NC_035081.1	62077933	.	T	A,G	.	.	MAF_INRAE=3.333;MAF_USDA=3.279
NC_035081.1	62077948	.	G	A	.	.	MAF_USDA=5.882
NC_035081.1	62077966	.	A	C	.	.	MAF_USDA=23.77
NC_035081.1	62077979	.	G	T	.	.	MAF_USDA=1.639
NC_035081.1	62077984	.	C	T	.	.	MAF_USDA=6.471
NC_035081.1	62078019	.	G	T	.	.	MAF_INRAE=4.43;MAF_USDA=3.529
NC_035081.1	62078050	.	A	G	.	.	MAF_INRAE=12.025;MAF_USDA=3.279
NC_035081.1	62078071	.	A	C	.	.	MAF_USDA=1.639
NC_035081.1	62078091	.	T	C	.	.	MAF_USDA=1.639
NC_035081.1	62078131	.	T	C	.	.	MAF_INRAE=39.873;MAF_USDA=48.235
NC_035081.1	62078161	.	G	T	.	.	MAF_INRAE=10.0
NC_035081.1	62078230	.	A	G	.	.	MAF_USDA=3.279
NC_035081.1	62078236	.	C	T	.	.	MAF_USDA=22.131
NC_035081.1	62078283	.	G	A	.	.	MAF_INRAE=24.167;MAF_USDA=8.333
NC_035081.1	62078289	.	T	G	.	.	MAF_USDA=6.471
NC_035081.1	62078338	.	G	T	.	.	MAF_INRAE=22.5;MAF_USDA=2.941
NC_035081.1	62078396	.	C	A	.	.	MAF_USDA=1.639
NC_035081.1	62078424	.	G	A	.	.	MAF_INRAE=39.241;MAF_USDA=50.0
NC_035081.1	62078445	.	C	A	.	.	MAF_INRAE=39.241;MAF_USDA=49.412
NC_035081.1	62078647	.	G	T	.	.	MAF_USDA=6.557
NC_035081.1	62078717	.	G	T	.	.	MAF_INRAE=34.81;MAF_USDA=22.353
NC_035081.1	62078735	.	A	C	.	.	MAF_INRAE=8.228;MAF_USDA=11.765
NC_035081.1	62078775	.	G	T	.	.	MAF_INRAE=13.291;MAF_USDA=18.824
NC_035081.1	62078830	.	G	T	.	.	MAF_USDA=1.639
NC_035081.1	62078834	.	C	T	.	.	MAF_INRAE=39.241;MAF_USDA=35.294
NC_035081.1	62078857	.	G	T	.	.	MAF_USDA=5.882
NC_035081.1	62078895	.	T	A	.	.	MAF_INRAE=39.241;MAF_USDA=46.471
NC_035081.1	62078916	.	A	T	.	.	MAF_INRAE=10.0;MAF_USDA=14.706
NC_035081.1	62078937	.	T	G	.	.	MAF_USDA=9.836
NC_035081.1	62078938	.	G	T	.	.	MAF_USDA=9.836
NC_035081.1	62079104	.	G	A	.	.	MAF_USDA=4.706
NC_035081.1	62079110	.	C	A	.	.	MAF_USDA=1.639
NC_035081.1	62079138	.	C	A	.	.	MAF_INRAE=39.873;MAF_USDA=43.75
NC_035081.1	62079295	.	G	T	.	.	MAF_INRAE=15.19;MAF_USDA=24.706
NC_035081.1	62079305	.	A	G	.	.	MAF_USDA=1.639
NC_035081.1	62079373	.	C	G	.	.	MAF_USDA=1.639
NC_035081.1	62079497	.	G	C	.	.	MAF_INRAE=10.0;MAF_USDA=10.0
NC_035081.1	62079708	.	C	A	.	.	MAF_USDA=2.941
NC_035081.1	62079736	.	A	G	.	.	MAF_USDA=2.459
NC_035081.1	62079789	.	G	A	.	.	MAF_INRAE=24.167;MAF_USDA=4.118
NC_035081.1	62079790	.	A	C	.	.	MAF_INRAE=24.167;MAF_USDA=3.529
NC_035081.1	62079804	.	G	A	.	.	MAF_INRAE=8.228;MAF_USDA=3.279
NC_035081.1	62079994	.	C	T	.	.	MAF_INRAE=7.595;MAF_USDA=8.235
NC_035081.1	62080123	.	A	C	.	.	MAF_USDA=20.833
NC_035081.1	62080143	.	G	A	.	.	MAF_INRAE=8.228;MAF_USDA=21.429
NC_035081.1	62080160	.	T	G	.	.	MAF_USDA=3.333
NC_035081.1	62080184	.	C	T	.	.	MAF_USDA=3.333
NC_035081.1	62080196	.	C	G	.	.	MAF_USDA=1.639
NC_035081.1	62080231	.	C	T	.	.	MAF_USDA=3.529
NC_035081.1	62080272	.	G	T	.	.	MAF_INRAE=16.456;MAF_USDA=31.25
NC_035081.1	62080361	.	T	A	.	.	MAF_INRAE=15.789;MAF_USDA=49.412
NC_035081.1	62080371	.	G	T	.	.	MAF_INRAE=41.139;MAF_USDA=48.235
NC_035081.1	62080513	.	C	G	.	.	MAF_INRAE=41.139
NC_035081.1	62080541	.	A	T	.	.	MAF_INRAE=40.506;MAF_USDA=47.059
NC_035081.1	62080553	.	T	A	.	.	MAF_USDA=2.459
NC_035081.1	62080709	.	G	A	.	.	MAF_USDA=4.706
NC_035081.1	62080767	.	G	T	.	.	MAF_USDA=8.824
NC_035081.1	62080812	.	T	C	.	.	MAF_INRAE=7.5
NC_035081.1	62080829	.	T	G	.	.	MAF_USDA=1.639
NC_035081.1	62080843	.	G	A	.	.	MAF_USDA=5.882
NC_035081.1	62080872	.	C	T	.	.	MAF_INRAE=42.405;MAF_USDA=42.353
NC_035081.1	62080948	.	G	A	.	.	MAF_USDA=5.294
NC_035081.1	62080986	.	C	T	.	.	MAF_INRAE=24.167;MAF_USDA=2.941
NC_035081.1	62081513	.	G	A	.	.	MAF_USDA=1.639
NC_035081.1	62081546	.	T	C	.	.	MAF_INRAE=15.789;MAF_USDA=46.471
NC_035081.1	62081571	.	G	T	.	.	MAF_INRAE=15.789;MAF_USDA=42.623
NC_035081.1	62081577	.	T	G	.	.	MAF_USDA=1.639
NC_035081.1	62081628	.	T	G	.	.	MAF_INRAE=15.789;MAF_USDA=44.643
NC_035081.1	62081634	.	C	T	.	.	MAF_USDA=5.357
NC_035081.1	62081661	.	C	A	.	.	MAF_USDA=3.333
NC_035081.1	62081667	.	A	G	.	.	MAF_INRAE=39.241;MAF_USDA=45.833
NC_035081.1	62081678	.	A	G	.	.	MAF_USDA=37.5
NC_035081.1	62081684	.	A	C	.	.	MAF_INRAE=5.263
NC_035081.1	62081760	.	T	C	.	.	MAF_USDA=2.083
NC_035081.1	62081794	.	A	C	.	.	MAF_INRAE=15.789;MAF_USDA=50.0
NC_035081.1	62081795	.	A	C	.	.	MAF_USDA=4.819
NC_035081.1	62081797	.	T	C	.	.	MAF_USDA=4.819
NC_035081.1	62081801	.	T	G	.	.	MAF_USDA=4.819
NC_035081.1	62081813	.	C	T	.	.	MAF_USDA=4.237
NC_035081.1	62082355	.	C	T	.	.	MAF_USDA=2.459
NC_035081.1	62082360	.	T	C	.	.	MAF_INRAE=15.789;MAF_USDA=44.118
NC_035081.1	62082373	.	G	A	.	.	MAF_USDA=16.667
NC_035081.1	62082414	.	A	C	.	.	MAF_INRAE=42.405;MAF_USDA=22.353
NC_035081.1	62082442	.	G	T	.	.	MAF_INRAE=10.0
NC_035081.1	62082452	.	T	G	.	.	MAF_USDA=20.492
NC_035081.1	62082487	.	C	T	.	.	MAF_INRAE=38.608;MAF_USDA=45.882
NC_035081.1	62082517	.	T	A	.	.	MAF_INRAE=24.167;MAF_USDA=2.941
NC_035081.1	62082521	.	G	T	.	.	MAF_INRAE=24.167;MAF_USDA=8.333
NC_035081.1	62082605	.	G	A	.	.	MAF_INRAE=20.886;MAF_USDA=49.412
NC_035081.1	62082790	.	A	T	.	.	MAF_INRAE=40.506;MAF_USDA=45.882
NC_035081.1	62082952	.	A	C	.	.	MAF_INRAE=43.038;MAF_USDA=24.706
NC_035081.1	62082970	.	T	A	.	.	MAF_INRAE=39.873
NC_035081.1	62083010	.	G	T	.	.	MAF_USDA=1.639
NC_035081.1	62083014	.	C	T	.	.	MAF_INRAE=10.0
NC_035081.1	62083043	.	G	T	.	.	MAF_USDA=4.706
NC_035081.1	62083127	.	G	T	.	.	MAF_USDA=1.639
NC_035081.1	62083150	.	A	T	.	.	MAF_INRAE=15.823;MAF_USDA=20.588
NC_035081.1	62083181	.	C	G	.	.	MAF_INRAE=6.667
NC_035081.1	62083192	.	A	T	.	.	MAF_USDA=3.529
NC_035081.1	62083306	.	G	A	.	.	MAF_INRAE=5.263;MAF_USDA=8.333
NC_035081.1	62083385	.	C	T	.	.	MAF_USDA=3.529
NC_035081.1	62083489	.	G	A	.	.	MAF_USDA=14.583
NC_035081.1	62083880	.	G	A	.	.	MAF_USDA=2.459
NC_035081.1	62083883	.	A	C	.	.	MAF_INRAE=15.823;MAF_USDA=21.176
NC_035081.1	62083890	.	G	T	.	.	MAF_INRAE=16.456;MAF_USDA=21.176
NC_035081.1	62083898	.	G	A	.	.	MAF_INRAE=15.789;MAF_USDA=47.059
NC_035081.1	62083949	.	T	A	.	.	MAF_USDA=1.667
NC_035081.1	62083954	.	T	A	.	.	MAF_USDA=48.81
NC_035081.1	62083985	.	T	C	.	.	MAF_USDA=18.852
NC_035081.1	62084061	.	A	T	.	.	MAF_USDA=16.667
NC_035081.1	62084067	.	C	A	.	.	MAF_USDA=2.083
NC_035081.1	62084660	.	A	T	.	.	MAF_USDA=44.048
NC_035081.1	62084662	.	G	T	.	.	MAF_USDA=17.262
NC_035081.1	62084687	.	A	T	.	.	MAF_USDA=45.833
NC_035081.1	62084736	.	G	T	.	.	MAF_USDA=4.762
NC_035081.1	62084773	.	T	G	.	.	MAF_USDA=3.39
NC_035081.1	62084798	.	A	T	.	.	MAF_INRAE=15.789;MAF_USDA=47.619
NC_035081.1	62084908	.	A	G	.	.	MAF_USDA=1.639
NC_035081.1	62084963	.	G	T	.	.	MAF_INRAE=9.167
NC_035081.1	62084969	.	G	T	.	.	MAF_INRAE=9.167
NC_035081.1	62084989	.	C	T	.	.	MAF_USDA=4.118
NC_035081.1	62085098	.	C	T	.	.	MAF_USDA=1.639
NC_035081.1	62085255	.	G	T	.	.	MAF_USDA=6.557
NC_035081.1	62085454	.	G	A	.	.	MAF_INRAE=39.241;MAF_USDA=46.471
NC_035081.1	62085521	.	C	T	.	.	MAF_USDA=3.279
NC_035081.1	62085522	.	G	A	.	.	MAF_INRAE=8.228;MAF_USDA=3.279
NC_035081.1	62085700	.	T	A	.	.	MAF_USDA=7.377
NC_035081.1	62085758	.	G	A	.	.	MAF_INRAE=39.241;MAF_USDA=48.824
NC_035081.1	62085779	.	A	T	.	.	MAF_USDA=4.118
NC_035081.1	62085909	.	T	A	.	.	MAF_INRAE=46.835;MAF_USDA=22.917
NC_035081.1	62085951	.	G	A	.	.	MAF_INRAE=7.595;MAF_USDA=22.131
NC_035081.1	62085964	.	G	C	.	.	MAF_INRAE=10.0
NC_035081.1	62086009	.	A	G	.	.	MAF_USDA=1.639
NC_035081.1	62086110	.	T	G	.	.	MAF_USDA=4.706
NC_035081.1	62086127	.	T	C	.	.	MAF_USDA=4.706
NC_035081.1	62086142	.	C	A	.	.	MAF_INRAE=5.263;MAF_USDA=8.333
NC_035081.1	62086288	.	T	A	.	.	MAF_USDA=1.176
NC_035081.1	62086289	.	C	A	.	.	MAF_USDA=1.176
NC_035081.1	62086290	.	T	C	.	.	MAF_USDA=1.176
NC_035081.1	62086292	.	C	A	.	.	MAF_USDA=2.459
NC_035081.1	62086300	.	C	A	.	.	MAF_USDA=16.471
NC_035081.1	62086351	.	T	G	.	.	MAF_INRAE=39.241;MAF_USDA=47.647
NC_035081.1	62086413	.	G	A	.	.	MAF_USDA=4.118
NC_035081.1	62086423	.	A	C	.	.	MAF_USDA=1.639
NC_035081.1	62086439	.	T	G	.	.	MAF_INRAE=12.658;MAF_USDA=20.588
NC_035081.1	62086457	.	C	G	.	.	MAF_USDA=2.941
NC_035081.1	62086522	.	T	A	.	.	MAF_USDA=1.639
NC_035081.1	62086523	.	G	T	.	.	MAF_USDA=1.639
NC_035081.1	62086669	.	T	A	.	.	MAF_USDA=3.279
NC_035081.1	62086753	.	G	T	.	.	MAF_USDA=1.639
NC_035081.1	62086864	.	C	A	.	.	MAF_USDA=8.235
NC_035081.1	62086874	.	G	A	.	.	MAF_USDA=2.353
NC_035081.1	62086945	.	T	G	.	.	MAF_INRAE=5.263
NC_035081.1	62087124	.	C	T	.	.	MAF_INRAE=15.789;MAF_USDA=45.294
NC_035081.1	62087164	.	T	C	.	.	MAF_INRAE=31.579;MAF_USDA=21.176
NC_035081.1	62087195	.	G	A	.	.	MAF_INRAE=15.789;MAF_USDA=24.706
NC_035081.1	62087223	.	T	A	.	.	MAF_INRAE=15.789;MAF_USDA=46.471
NC_035081.1	62087269	.	C	T	.	.	MAF_USDA=16.471
NC_035081.1	62087277	.	C	A	.	.	MAF_USDA=16.471
NC_035081.1	62087289	.	T	G	.	.	MAF_INRAE=15.789;MAF_USDA=34.118
NC_035081.1	62087356	.	C	T	.	.	MAF_USDA=4.706
NC_035081.1	62087368	.	T	A	.	.	MAF_INRAE=15.789;MAF_USDA=48.824
NC_035081.1	62087473	.	C	A	.	.	MAF_USDA=14.706
NC_035081.1	62087605	.	G	C	.	.	MAF_USDA=9.016
NC_035081.1	62087697	.	AGA	AGG	.	.	MAF_USDA=47.917
NC_035081.1	62087761	.	G	A	.	.	MAF_USDA=23.77
NC_035081.1	62087841	.	G	C	.	.	MAF_INRAE=15.789;MAF_USDA=13.115
NC_035081.1	62087970	.	C	A	.	.	MAF_INRAE=15.789;MAF_USDA=13.934
NC_035081.1	62087989	.	C	A	.	.	MAF_USDA=1.639
NC_035081.1	62088020	.	C	G	.	.	MAF_USDA=4.706
NC_035081.1	62088080	.	C	T	.	.	MAF_USDA=16.667
NC_035081.1	62088138	.	C	T	.	.	MAF_USDA=1.639
NC_035081.1	62088558	.	C	G	.	.	MAF_USDA=13.559
NC_035081.1	62088710	.	G	C	.	.	MAF_INRAE=15.789;MAF_USDA=7.647
NC_035081.1	62088721	.	G	C	.	.	MAF_INRAE=15.789;MAF_USDA=44.706
NC_035081.1	62088765	.	A	C	.	.	MAF_USDA=3.529
NC_035081.1	62088857	.	T	C	.	.	MAF_INRAE=15.789;MAF_USDA=48.81
NC_035081.1	62088881	.	G	T	.	.	MAF_INRAE=7.5;MAF_USDA=4.167
NC_035081.1	62088885	.	C	A	.	.	MAF_INRAE=15.789;MAF_USDA=45.882
NC_035081.1	62088901	.	T	G	.	.	MAF_INRAE=41.139;MAF_USDA=49.412
NC_035081.1	62089009	.	T	G	.	.	MAF_USDA=3.529
NC_035081.1	62089610	.	A	T	.	.	MAF_USDA=18.235
NC_035081.1	62089782	.	A	T	.	.	MAF_USDA=4.706
NC_035081.1	62089874	.	T	C	.	.	MAF_INRAE=15.789;MAF_USDA=45.882
NC_035081.1	62090102	.	G	C	.	.	MAF_INRAE=15.789;MAF_USDA=3.279
NC_035081.1	62090167	.	C	T	.	.	MAF_USDA=2.459
NC_035081.1	62090257	.	T	C	.	.	MAF_USDA=3.279
NC_035081.1	62090450	.	A	G	.	.	MAF_USDA=1.639
NC_035081.1	62090653	.	T	C	.	.	MAF_INRAE=15.789;MAF_USDA=25.294
NC_035081.1	62090657	.	G	A	.	.	MAF_USDA=10.0
NC_035081.1	62090679	.	T	G	.	.	MAF_INRAE=15.789;MAF_USDA=48.235
NC_035081.1	62090760	.	C	A	.	.	MAF_USDA=2.459
NC_035081.1	62090845	.	A	G	.	.	MAF_INRAE=13.924;MAF_USDA=24.118
NC_035081.1	62090853	.	T	A	.	.	MAF_INRAE=10.0
NC_035081.1	62090877	.	T	C	.	.	MAF_USDA=2.459
NC_035081.1	62090931	.	G	C	.	.	MAF_INRAE=10.526;MAF_USDA=1.639
NC_035081.1	62091183	.	G	T	.	.	MAF_USDA=1.639
NC_035081.1	62091212	.	A	G	.	.	MAF_USDA=43.75
NC_035081.1	62091214	.	C	G	.	.	MAF_USDA=41.667
NC_035081.1	62091215	.	T	C	.	.	MAF_USDA=43.75
NC_035081.1	62091394	.	C	T	.	.	MAF_USDA=2.459
NC_035081.1	62091438	.	C	T	.	.	MAF_INRAE=5.263;MAF_USDA=8.333
NC_035081.1	62091470	.	T	A	.	.	MAF_USDA=3.529
NC_035081.1	62091488	.	T	C	.	.	MAF_INRAE=7.595;MAF_USDA=8.235
NC_035081.1	62091523	.	G	C	.	.	MAF_INRAE=31.579;MAF_USDA=21.765
NC_035081.1	62091537	.	T	C	.	.	MAF_USDA=6.25
NC_035081.1	62091585	.	C	A	.	.	MAF_USDA=3.279
NC_035081.1	62091639	.	T	G	.	.	MAF_USDA=1.639
NC_035081.1	62091667	.	A	G	.	.	MAF_INRAE=31.579;MAF_USDA=21.765
NC_035081.1	62091691	.	C	A	.	.	MAF_USDA=1.639
NC_035081.1	62091733	.	C	A	.	.	MAF_INRAE=15.789;MAF_USDA=43.529
NC_035081.1	62091744	.	G	T	.	.	MAF_USDA=1.639
NC_035081.1	62091747	.	G	T	.	.	MAF_INRAE=31.579;MAF_USDA=21.765
NC_035081.1	62091925	.	G	T	.	.	MAF_INRAE=43.671;MAF_USDA=21.176
NC_035081.1	62092102	.	C	T	.	.	MAF_USDA=1.639
NC_035081.1	62092175	.	C	T	.	.	MAF_USDA=21.765
NC_035081.1	62092253	.	C	T	.	.	MAF_USDA=3.529
NC_035081.1	62092254	.	G	A	.	.	MAF_USDA=21.176
NC_035081.1	62092613	.	C	T	.	.	MAF_INRAE=12.5
NC_035081.1	62092769	.	G	T	.	.	MAF_INRAE=13.924;MAF_USDA=22.353
NC_035081.1	62092795	.	T	C	.	.	MAF_INRAE=37.975;MAF_USDA=40.588
NC_035081.1	62092952	.	C	G	.	.	MAF_INRAE=13.291;MAF_USDA=23.529
NC_035081.1	62093003	.	C	A	.	.	MAF_INRAE=4.167;MAF_USDA=9.836
NC_035081.1	62093143	.	T	G	.	.	MAF_USDA=48.824
NC_035081.1	62093196	.	T	C	.	.	MAF_USDA=27.059
NC_035081.1	62093205	.	A	G	.	.	MAF_USDA=1.639
NC_035081.1	62093221	.	T	A	.	.	MAF_USDA=1.639
NC_035081.1	62093361	.	G	A	.	.	MAF_USDA=2.459
NC_035081.1	62093365	.	C	T	.	.	MAF_USDA=44.118
NC_035081.1	62093419	.	T	A	.	.	MAF_USDA=4.706
NC_035081.1	62093505	.	A	T	.	.	MAF_INRAE=34.81;MAF_USDA=7.647
NC_035081.1	62093538	.	T	C	.	.	MAF_USDA=6.557
NC_035081.1	62093607	.	T	A	.	.	MAF_USDA=16.667
NC_035081.1	62093608	.	G	T	.	.	MAF_USDA=16.667
NC_035081.1	62093633	.	G	C	.	.	MAF_USDA=16.667
NC_035081.1	62093763	.	G	C	.	.	MAF_USDA=27.869
NC_035081.1	62093955	.	C	A	.	.	MAF_USDA=26.087
NC_035081.1	62094624	.	T	G	.	.	MAF_USDA=1.667
NC_035081.1	62094775	.	G	A	.	.	MAF_USDA=1.639
NC_035081.1	62094958	.	T	C	.	.	MAF_INRAE=10.0;MAF_USDA=34.118
NC_035081.1	62095000	.	C	T	.	.	MAF_USDA=2.459
NC_035081.1	62095115	.	G	T	.	.	MAF_USDA=1.639
NC_035081.1	62095190	.	C	A	.	.	MAF_INRAE=39.873;MAF_USDA=48.824
NC_035081.1	62095206	.	A	G	.	.	MAF_INRAE=47.5
NC_035081.1	62095228	.	C	T	.	.	MAF_USDA=2.459
NC_035081.1	62095269	.	C	T	.	.	MAF_INRAE=39.873;MAF_USDA=48.824
NC_035081.1	62095340	.	A	T	.	.	MAF_USDA=48.824
NC_035081.1	62095341	.	T	G	.	.	MAF_USDA=48.824
NC_035081.1	62095342	.	T	A	.	.	MAF_USDA=37.5
NC_035081.1	62095343	.	C	G	.	.	MAF_INRAE=48.333;MAF_USDA=49.412
NC_035081.1	62095368	.	A	G	.	.	MAF_INRAE=31.579
NC_035081.1	62095411	.	T	C	.	.	MAF_INRAE=39.873;MAF_USDA=18.824
NC_035081.1	62095427	.	C	T	.	.	MAF_USDA=9.016
NC_035081.1	62095444	.	G	T	.	.	MAF_USDA=1.639
NC_035081.1	62095488	.	C	T	.	.	MAF_INRAE=10.833;MAF_USDA=21.176
NC_035081.1	62095525	.	A	C	.	.	MAF_INRAE=40.506;MAF_USDA=17.647
NC_035081.1	62095649	.	C	T	.	.	MAF_INRAE=40.506;MAF_USDA=48.824
NC_035081.1	62095706	.	T	A	.	.	MAF_INRAE=13.333
NC_035081.1	62095809	.	T	G	.	.	MAF_USDA=1.639
NC_035081.1	62095836	.	G	C	.	.	MAF_INRAE=32.278;MAF_USDA=39.881
NC_035081.1	62095837	.	C	A	.	.	MAF_USDA=1.667
NC_035081.1	62095852	.	G	C	.	.	MAF_INRAE=40.506;MAF_USDA=41.667
NC_035081.1	62095896	.	T	G	.	.	MAF_INRAE=4.167;MAF_USDA=1.639
NC_035081.1	62096057	.	G	C	.	.	MAF_INRAE=38.608;MAF_USDA=48.361
NC_035081.1	62096065	.	G	T	.	.	MAF_USDA=3.279
NC_035081.1	62096121	.	G	A	.	.	MAF_USDA=3.279
NC_035081.1	62096164	.	G	T	.	.	MAF_USDA=3.279
NC_035081.1	62096171	.	T	G	.	.	MAF_USDA=5.738
NC_035081.1	62096206	.	A	G	.	.	MAF_INRAE=41.772;MAF_USDA=47.647
NC_035081.1	62096311	.	C	T	.	.	MAF_INRAE=37.975;MAF_USDA=47.647
NC_035081.1	62096347	.	A	C	.	.	MAF_INRAE=10.0;MAF_USDA=14.706
NC_035081.1	62096410	.	C	A	.	.	MAF_INRAE=8.333;MAF_USDA=1.176
NC_035081.1	62096498	.	A	T	.	.	MAF_INRAE=7.595;MAF_USDA=30.0
NC_035081.1	62096567	.	T	G	.	.	MAF_INRAE=37.5
NC_035081.1	62096606	.	C	G	.	.	MAF_INRAE=14.557;MAF_USDA=20.588
NC_035081.1	62096630	.	T	G	.	.	MAF_USDA=8.333
NC_035081.1	62096661	.	G	C	.	.	MAF_INRAE=39.167;MAF_USDA=18.675
NC_035081.1	62096723	.	C	T	.	.	MAF_USDA=3.448
NC_035081.1	62096761	.	C	T	.	.	MAF_USDA=3.333
NC_035081.1	62096894	.	A	T	.	.	MAF_INRAE=15.789;MAF_USDA=48.824
NC_035081.1	62097027	.	G	C	.	.	MAF_INRAE=41.139;MAF_USDA=48.824
NC_035081.1	62097051	.	T	C	.	.	MAF_USDA=2.941
NC_035081.1	62097080	.	T	A	.	.	MAF_INRAE=43.038;MAF_USDA=48.235
NC_035081.1	62097097	.	G	T	.	.	MAF_USDA=4.098
NC_035081.1	62097172	.	T	C	.	.	MAF_USDA=1.639
NC_035081.1	62097188	.	G	T	.	.	MAF_INRAE=4.43;MAF_USDA=8.197
NC_035081.1	62097219	.	A	T	.	.	MAF_INRAE=39.241;MAF_USDA=48.824
NC_035081.1	62097392	.	C	T	.	.	MAF_USDA=1.639
NC_035081.1	62097552	.	C	T	.	.	MAF_INRAE=10.526
NC_035081.1	62097560	.	A	T	.	.	MAF_USDA=2.459
NC_035081.1	62097623	.	G	A	.	.	MAF_INRAE=14.557;MAF_USDA=18.824
NC_035081.1	62097638	.	C	T	.	.	MAF_INRAE=34.81;MAF_USDA=8.235
NC_035081.1	62097646	.	T	C	.	.	MAF_INRAE=30.833;MAF_USDA=2.353
NC_035081.1	62097770	.	T	C	.	.	MAF_USDA=1.639
NC_035081.1	62097835	.	T	A	.	.	MAF_INRAE=13.291;MAF_USDA=18.824
NC_035081.1	62098058	.	C	T	.	.	MAF_INRAE=39.241;MAF_USDA=49.412
NC_035081.1	62098107	.	G	T	.	.	MAF_USDA=1.639
NC_035081.1	62098137	.	G	A	.	.	MAF_USDA=1.639
NC_035081.1	62098311	.	G	T	.	.	MAF_INRAE=3.797;MAF_USDA=8.197
NC_035081.1	62098331	.	G	A	.	.	MAF_USDA=1.639
NC_035081.1	62098373	.	C	T	.	.	MAF_USDA=1.639
NC_035081.1	62098386	.	T	A	.	.	MAF_USDA=1.639
NC_035081.1	62098673	.	G	A	.	.	MAF_INRAE=8.228;MAF_USDA=3.279
NC_035081.1	62098702	.	A	G	.	.	MAF_INRAE=4.43;MAF_USDA=8.197
NC_035081.1	62098750	.	T	C	.	.	MAF_INRAE=5.063;MAF_USDA=6.471
NC_035081.1	62098767	.	T	C	.	.	MAF_USDA=23.77
NC_035081.1	62098788	.	C	T	.	.	MAF_USDA=10.0
NC_035081.1	62098792	.	T	C	.	.	MAF_INRAE=35.833;MAF_USDA=27.059
NC_035081.1	62098840	.	A	G	.	.	MAF_USDA=5.882
NC_035081.1	62098905	.	T	C	.	.	MAF_USDA=1.639
NC_035081.1	62099031	.	G	A	.	.	MAF_INRAE=13.924;MAF_USDA=20.0
NC_035081.1	62099069	.	T	G	.	.	MAF_INRAE=20.833;MAF_USDA=2.353
NC_035081.1	62099153	.	T	G	.	.	MAF_INRAE=30.0;MAF_USDA=2.353
NC_035081.1	62099165	.	C	T	.	.	MAF_INRAE=13.924;MAF_USDA=18.235
NC_035081.1	62099292	.	A	G	.	.	MAF_INRAE=46.835;MAF_USDA=31.176
NC_035081.1	62099384	.	A	T	.	.	MAF_USDA=1.639
NC_035081.1	62099388	.	C	A	.	.	MAF_USDA=5.738
NC_035081.1	62099508	.	C	G	.	.	MAF_INRAE=47.468;MAF_USDA=25.882
NC_035081.1	62099578	.	T	G	.	.	MAF_INRAE=46.835;MAF_USDA=24.706
NC_035081.1	62099617	.	A	T	.	.	MAF_USDA=1.639
NC_035081.1	62099619	.	G	A	.	.	MAF_USDA=4.098
NC_035081.1	62099642	.	T	C	.	.	MAF_USDA=1.639
NC_035081.1	62099673	.	C	T	.	.	MAF_USDA=4.098
NC_035081.1	62099706	.	C	T	.	.	MAF_INRAE=14.557;MAF_USDA=23.529
NC_035081.1	62099783	.	C	A	.	.	MAF_INRAE=47.468;MAF_USDA=28.824
NC_035081.1	62099814	.	G	A	.	.	MAF_USDA=3.279
NC_035081.1	62099856	.	G	A	.	.	MAF_USDA=1.639
NC_035081.1	62099873	.	C	A	.	.	MAF_INRAE=13.924;MAF_USDA=24.706
NC_035081.1	62099918	.	A	G	.	.	MAF_USDA=2.459
NC_035081.1	62099972	.	C	A	.	.	MAF_USDA=4.167
NC_035081.1	62099988	.	C	T	.	.	MAF_USDA=2.083
NC_035081.1	62100500	.	G	A	.	.	MAF_INRAE=13.924;MAF_USDA=22.941
NC_035081.1	62100557	.	G	T	.	.	MAF_USDA=16.667
NC_035081.1	62100558	.	A	G	.	.	MAF_INRAE=15.19;MAF_USDA=38.824
NC_035081.1	62100595	.	C	T	.	.	MAF_USDA=2.459
NC_035081.1	62100650	.	A	G	.	.	MAF_INRAE=4.167;MAF_USDA=2.083
NC_035081.1	62100737	.	A	G	.	.	MAF_USDA=3.279
NC_035081.1	62100819	.	G	A	.	.	MAF_USDA=37.5
NC_035081.1	62100821	.	C	T	.	.	MAF_INRAE=12.5;MAF_USDA=37.5
NC_035081.1	62100907	.	C	A	.	.	MAF_USDA=3.529
NC_035081.1	62101042	.	G	T	.	.	MAF_INRAE=39.241;MAF_USDA=17.647
NC_035081.1	62101125	.	G	T	.	.	MAF_USDA=1.639
NC_035081.1	62101131	.	A	G	.	.	MAF_USDA=1.639
NC_035081.1	62102060	.	G	C	.	.	MAF_USDA=5.738
NC_035081.1	62102373	.	C	G	.	.	MAF_INRAE=29.167;MAF_USDA=4.706
NC_035081.1	62102482	.	C	T	.	.	MAF_INRAE=47.468;MAF_USDA=31.176
NC_035081.1	62102566	.	C	A	.	.	MAF_USDA=15.882
NC_035081.1	62102610	.	G	T	.	.	MAF_USDA=4.167
NC_035081.1	62102611	.	G	T	.	.	MAF_INRAE=6.667;MAF_USDA=4.167
NC_035081.1	62102634	.	C	G	.	.	MAF_USDA=3.571
NC_035081.1	62102652	.	A	T	.	.	MAF_USDA=19.048
NC_035081.1	62102660	.	C	T	.	.	MAF_USDA=2.5
NC_035081.1	62102672	.	A	C	.	.	MAF_USDA=22.024
NC_035081.1	62102717	.	G	A	.	.	MAF_INRAE=39.873;MAF_USDA=48.193
NC_035081.1	62102829	.	C	T	.	.	MAF_INRAE=13.291;MAF_USDA=16.393
NC_035081.1	62102924	.	C	T	.	.	MAF_INRAE=38.608;MAF_USDA=32.353
NC_035081.1	62102938	.	C	A	.	.	MAF_USDA=3.529
NC_035081.1	62103015	.	G	A	.	.	MAF_USDA=1.639
NC_035081.1	62103376	.	G	A	.	.	MAF_USDA=4.098
NC_035081.1	62103547	.	G	A	.	.	MAF_INRAE=46.835;MAF_USDA=24.706
NC_035081.1	62103574	.	A	C	.	.	MAF_USDA=3.529
NC_035081.1	62103608	.	A	C	.	.	MAF_USDA=4.098
NC_035081.1	62103792	.	A	C	.	.	MAF_INRAE=34.177;MAF_USDA=7.647
NC_035081.1	62103815	.	C	T	.	.	MAF_INRAE=13.924;MAF_USDA=18.452
NC_035081.1	62103820	.	C	T	.	.	MAF_USDA=2.5
NC_035081.1	62103822	.	C	A	.	.	MAF_USDA=4.098
NC_035081.1	62104023	.	T	G	.	.	MAF_USDA=4.918
NC_035081.1	62104028	.	G	A	.	.	MAF_USDA=3.529
NC_035081.1	62104190	.	G	A	.	.	MAF_INRAE=34.177;MAF_USDA=8.235
NC_035081.1	62104215	.	C	G	.	.	MAF_INRAE=46.203;MAF_USDA=26.471
NC_035081.1	62104232	.	C	A	.	.	MAF_USDA=1.639
NC_035081.1	62104373	.	G	A	.	.	MAF_INRAE=4.167;MAF_USDA=1.639
NC_035081.1	62104430	.	A	C	.	.	MAF_INRAE=46.835;MAF_USDA=25.882
NC_035081.1	62104479	.	G	A	.	.	MAF_INRAE=4.167;MAF_USDA=2.459
NC_035081.1	62104510	.	T	C	.	.	MAF_INRAE=39.873;MAF_USDA=33.607
NC_035081.1	62104527	.	G	A	.	.	MAF_INRAE=39.241;MAF_USDA=43.443
NC_035081.1	62104580	.	A	T	.	.	MAF_INRAE=39.241;MAF_USDA=48.235
NC_035081.1	62104590	.	C	T	.	.	MAF_USDA=4.098
NC_035081.1	62104693	.	T	A	.	.	MAF_INRAE=39.241;MAF_USDA=31.176
NC_035081.1	62104744	.	G	T	.	.	MAF_USDA=1.639
NC_035081.1	62104971	.	C	T	.	.	MAF_INRAE=5.833
NC_035081.1	62104977	.	G	T	.	.	MAF_USDA=1.639
NC_035081.1	62105146	.	C	T	.	.	MAF_INRAE=13.291;MAF_USDA=18.824
NC_035081.1	62105234	.	G	A	.	.	MAF_INRAE=13.924;MAF_USDA=19.412
NC_035081.1	62105237	.	G	T	.	.	MAF_INRAE=13.333;MAF_USDA=18.824
NC_035081.1	62105268	.	G	A	.	.	MAF_USDA=1.639
NC_035081.1	62105276	.	A	G	.	.	MAF_INRAE=13.924;MAF_USDA=18.824
NC_035081.1	62105289	.	T	A	.	.	MAF_INRAE=39.241;MAF_USDA=48.824
NC_035081.1	62105359	.	G	A	.	.	MAF_INRAE=46.835;MAF_USDA=28.235
NC_035081.1	62105411	.	T	C	.	.	MAF_USDA=12.353
NC_035081.1	62105413	.	T	A	.	.	MAF_USDA=12.941
NC_035081.1	62105423	.	A	G	.	.	MAF_USDA=5.738
NC_035081.1	62105430	.	G	A	.	.	MAF_USDA=15.882
NC_035081.1	62105433	.	C	T	.	.	MAF_USDA=15.882
NC_035081.1	62105439	.	A	G	.	.	MAF_USDA=17.059
NC_035081.1	62105440	.	C	A	.	.	MAF_USDA=17.059
NC_035081.1	62105448	.	A	T	.	.	MAF_USDA=45.833
NC_035081.1	62105450	.	G	A	.	.	MAF_USDA=47.917
NC_035081.1	62105549	.	A	G	.	.	MAF_INRAE=13.924;MAF_USDA=17.647
NC_035081.1	62105727	.	T	G	.	.	MAF_USDA=1.639
NC_035081.1	62106077	.	A	C	.	.	MAF_INRAE=13.924;MAF_USDA=28.235
NC_035081.1	62106080	.	G	T	.	.	MAF_INRAE=46.667;MAF_USDA=44.706
NC_035081.1	62106117	.	G	C	.	.	MAF_USDA=3.529
NC_035081.1	62106258	.	G	A	.	.	MAF_INRAE=13.291;MAF_USDA=3.279
NC_035081.1	62106395	.	G	T	.	.	MAF_INRAE=30.833;MAF_USDA=2.353
NC_035081.1	62106416	.	G	A	.	.	MAF_USDA=4.098
NC_035081.1	62106528	.	C	A	.	.	MAF_USDA=41.667
NC_035081.1	62106547	.	A	C	.	.	MAF_INRAE=33.333
NC_035081.1	62106552	.	T	C	.	.	MAF_USDA=39.583
NC_035081.1	62106567	.	G	A	.	.	MAF_USDA=2.083
NC_035081.1	62106586	.	C	T	.	.	MAF_USDA=12.5
NC_035081.1	62106599	.	C	G	.	.	MAF_USDA=8.333
NC_035081.1	62106620	.	C	T	.	.	MAF_USDA=14.583
NC_035081.1	62106644	.	G	T	.	.	MAF_USDA=4.918
NC_035081.1	62107442	.	A	C	.	.	MAF_INRAE=15.789
NC_035081.1	62107518	.	T	G	.	.	MAF_INRAE=10.526
NC_035081.1	62107542	.	T	C	.	.	MAF_USDA=6.557
NC_035081.1	62107576	.	T	C	.	.	MAF_USDA=2.459
NC_035081.1	62107594	.	T	A	.	.	MAF_USDA=2.459
NC_035081.1	62107620	.	A	T	.	.	MAF_INRAE=6.667
NC_035081.1	62107644	.	A	G	.	.	MAF_INRAE=4.167
NC_035081.1	62107716	.	C	T	.	.	MAF_INRAE=10.833
NC_035081.1	62107735	.	T	C	.	.	MAF_USDA=4.098
NC_035081.1	62107752	.	G	C	.	.	MAF_INRAE=1.667
NC_035081.1	62107759	.	C	T	.	.	MAF_USDA=4.098
NC_035081.1	62107775	.	C	G	.	.	MAF_USDA=7.377
NC_035081.1	62107822	.	A	G	.	.	MAF_USDA=2.459
NC_035081.1	62107876	.	G	C	.	.	MAF_USDA=2.459
NC_035081.1	62107903	.	T	G	.	.	MAF_USDA=4.098
NC_035081.1	62108128	.	A	T	.	.	MAF_USDA=2.5
NC_035081.1	62108291	.	A	G	.	.	MAF_INRAE=1.667
NC_035081.1	62108315	.	C	T	.	.	MAF_INRAE=1.667
NC_035081.1	62108323	.	C	T	.	.	MAF_INRAE=31.579;MAF_USDA=25.833
NC_035081.1	62108409	.	G	A	.	.	MAF_USDA=46.721
NC_035081.1	62108459	.	T	C	.	.	MAF_USDA=9.016
NC_035081.1	62108464	.	G	C	.	.	MAF_USDA=1.639
NC_035081.1	62108467	.	A	C	.	.	MAF_USDA=16.393
NC_035081.1	62108534	.	A	G	.	.	MAF_INRAE=1.667;MAF_USDA=4.918
NC_035081.1	62108564	.	C	T	.	.	MAF_USDA=1.639
NC_035081.1	62108566	.	G	T	.	.	MAF_USDA=1.639
NC_035081.1	62108607	.	A	G	.	.	MAF_USDA=4.918
NC_035081.1	62108660	.	C	G	.	.	MAF_USDA=2.5
NC_035081.1	62108689	.	T	C	.	.	MAF_USDA=2.5
NC_035081.1	62108722	.	C	T	.	.	MAF_INRAE=40.506
NC_035081.1	62108785	.	G	A	.	.	MAF_USDA=8.333
NC_035081.1	62108795	.	C	T	.	.	MAF_USDA=5.0
NC_035081.1	62108864	.	C	T	.	.	MAF_USDA=4.098
NC_035081.1	62108894	.	T	G	.	.	MAF_USDA=1.639
NC_035081.1	62108898	.	T	G	.	.	MAF_USDA=2.459
NC_035081.1	62108958	.	A	G	.	.	MAF_USDA=6.667
NC_035081.1	62108971	.	A	G	.	.	MAF_USDA=1.667
NC_035081.1	62109010	.	A	T	.	.	MAF_USDA=2.5
NC_035081.1	62109020	.	G	A	.	.	MAF_USDA=1.667
NC_035081.1	62109031	.	G	A	.	.	MAF_USDA=1.667
NC_035081.1	62109212	.	A	G	.	.	MAF_INRAE=9.167;MAF_USDA=13.115
NC_035081.1	62109214	.	A	C	.	.	MAF_USDA=2.459
NC_035081.1	62109383	.	G	A	.	.	MAF_USDA=46.721
NC_035081.1	62109445	.	A	G	.	.	MAF_USDA=16.393
NC_035081.1	62109527	.	A	C	.	.	MAF_USDA=3.279
NC_035081.1	62109654	.	C	A	.	.	MAF_INRAE=2.5
NC_035081.1	62109655	.	C	T	.	.	MAF_INRAE=2.5
NC_035081.1	62109659	.	A	C	.	.	MAF_INRAE=2.5
NC_035081.1	62109661	.	A	T	.	.	MAF_INRAE=2.5
NC_035081.1	62109664	.	A	G	.	.	MAF_INRAE=2.5
NC_035081.1	62109670	.	G	A	.	.	MAF_INRAE=1.667
NC_035081.1	62109672	.	T	G	.	.	MAF_INRAE=1.667
NC_035081.1	62109689	.	C	T	.	.	MAF_INRAE=39.873;MAF_USDA=47.541
NC_035081.1	62109708	.	A	T	.	.	MAF_INRAE=34.177;MAF_USDA=5.738
NC_035081.1	62109754	.	G	T	.	.	MAF_INRAE=6.667
NC_035081.1	62109801	.	A	C	.	.	MAF_USDA=1.639
NC_035081.1	62110085	.	T	G	.	.	MAF_INRAE=6.667
NC_035081.1	62110125	.	G	A	.	.	MAF_INRAE=4.167;MAF_USDA=2.459
NC_035081.1	62110159	.	T	G	.	.	MAF_INRAE=3.333;MAF_USDA=13.529
NC_035081.1	62110296	.	C	A	.	.	MAF_INRAE=10.526;MAF_USDA=4.706
NC_035081.1	62110312	.	G	A	.	.	MAF_INRAE=13.924;MAF_USDA=22.353
NC_035081.1	62110406	.	A	G	.	.	MAF_INRAE=46.203;MAF_USDA=28.235
NC_035081.1	62110453	.	G	A	.	.	MAF_USDA=6.557
NC_035081.1	62110454	.	A	G	.	.	MAF_INRAE=39.241;MAF_USDA=45.294
NC_035081.1	62110525	.	A	C	.	.	MAF_USDA=1.639
NC_035081.1	62110634	.	A	G	.	.	MAF_USDA=2.459
NC_035081.1	62110635	.	T	A	.	.	MAF_USDA=2.941
NC_035081.1	62110694	.	C	T	.	.	MAF_USDA=4.098
NC_035081.1	62110809	.	T	C	.	.	MAF_USDA=7.143
NC_035081.1	62110860	.	C	T	.	.	MAF_USDA=2.5
NC_035081.1	62110874	.	C	A	.	.	MAF_USDA=14.881
NC_035081.1	62111954	.	C	T	.	.	MAF_INRAE=1.667
NC_035081.1	62111973	.	C	T	.	.	MAF_INRAE=2.632
NC_035081.1	62112349	.	C	G	.	.	MAF_INRAE=5.0
NC_035081.1	62112370	.	C	A	.	.	MAF_INRAE=1.667;MAF_USDA=29.167
NC_035081.1	62112371	.	C	A	.	.	MAF_INRAE=1.667
NC_035081.1	62112381	.	G	A	.	.	MAF_INRAE=2.5
NC_035081.1	62112393	.	C	T	.	.	MAF_USDA=14.583
NC_035081.1	62112454	.	G	T	.	.	MAF_USDA=1.639
NC_035081.1	62112542	.	A	C	.	.	MAF_USDA=26.087
NC_035081.1	62113924	.	T	A	.	.	MAF_USDA=4.098
NC_035081.1	62113929	.	T	A	.	.	MAF_USDA=2.459
NC_035081.1	62113990	.	T	A	.	.	MAF_INRAE=3.333
NC_035081.1	62113993	.	A	G	.	.	MAF_INRAE=3.333
NC_035081.1	62114013	.	T	G	.	.	MAF_INRAE=49.167
NC_035081.1	62114019	.	C	G	.	.	MAF_INRAE=5.833
NC_035081.1	62114022	.	A	C	.	.	MAF_INRAE=6.667
NC_035081.1	62114028	.	A	C	.	.	MAF_INRAE=5.833
NC_035081.1	62114041	.	C	A	.	.	MAF_INRAE=3.333
NC_035081.1	62114042	.	C	A	.	.	MAF_INRAE=3.333
NC_035081.1	62114064	.	A	T	.	.	MAF_INRAE=4.167
NC_035081.1	62114070	.	C	G	.	.	MAF_INRAE=15.833
NC_035081.1	62114077	.	T	A	.	.	MAF_INRAE=15.833
NC_035081.1	62114078	.	C	A	.	.	MAF_INRAE=15.833
NC_035081.1	62114086	.	C	T	.	.	MAF_INRAE=15.833
NC_035081.1	62114089	.	G	A	.	.	MAF_INRAE=16.667
NC_035081.1	62114094	.	C	T	.	.	MAF_INRAE=16.667
NC_035081.1	62114095	.	C	A	.	.	MAF_INRAE=16.667
NC_035081.1	62114099	.	A	C	.	.	MAF_INRAE=16.667
NC_035081.1	62114103	.	C	T	.	.	MAF_INRAE=16.667
NC_035081.1	62114108	.	C	T	.	.	MAF_INRAE=13.333
NC_035081.1	62114164	.	C	T	.	.	MAF_USDA=1.639
NC_035081.1	62114213	.	A	G	.	.	MAF_INRAE=7.5
NC_035081.1	62114223	.	C	T	.	.	MAF_INRAE=7.5
NC_035081.1	62114247	.	C	T	.	.	MAF_INRAE=9.167
NC_035081.1	62114261	.	T	C	.	.	MAF_INRAE=8.333
NC_035081.1	62114346	.	T	G	.	.	MAF_USDA=41.667
NC_035081.1	62114454	.	G	A	.	.	MAF_INRAE=1.667
NC_035081.1	62114464	.	G	A	.	.	MAF_USDA=2.459
NC_035081.1	62114472	.	G	A	.	.	MAF_USDA=14.754
NC_035081.1	62114506	.	A	G	.	.	MAF_USDA=5.738
NC_035081.1	62114710	.	C	T	.	.	MAF_INRAE=31.579;MAF_USDA=25.882
NC_035081.1	62114739	.	G	T	.	.	MAF_INRAE=14.557;MAF_USDA=18.235
NC_035081.1	62115105	.	A	C	.	.	MAF_USDA=5.738
NC_035081.1	62115128	.	T	G	.	.	MAF_INRAE=10.0
NC_035081.1	62115190	.	A	G	.	.	MAF_USDA=2.459
NC_035081.1	62115221	.	T	G	.	.	MAF_INRAE=2.5;MAF_USDA=2.459
NC_035081.1	62115264	.	G	A	.	.	MAF_INRAE=15.789;MAF_USDA=47.059
NC_035081.1	62115459	.	G	T	.	.	MAF_USDA=1.639
NC_035081.1	62115571	.	A	C	.	.	MAF_INRAE=5.833;MAF_USDA=2.459
NC_035081.1	62115681	.	T	A	.	.	MAF_INRAE=40.506;MAF_USDA=48.235
NC_035081.1	62115787	.	A	C	.	.	MAF_INRAE=48.333
NC_035081.1	62115817	.	G	A	.	.	MAF_INRAE=46.203;MAF_USDA=26.471
NC_035081.1	62115828	.	C	A	.	.	MAF_USDA=2.459
NC_035081.1	62115832	.	T	A	.	.	MAF_INRAE=10.526;MAF_USDA=4.706
NC_035081.1	62115874	.	C	T	.	.	MAF_INRAE=10.0
NC_035081.1	62115907	.	G	A	.	.	MAF_INRAE=46.203;MAF_USDA=24.706
NC_035081.1	62115976	.	T	G	.	.	MAF_INRAE=3.333;MAF_USDA=2.459
NC_035081.1	62116072	.	C	T	.	.	MAF_INRAE=46.203;MAF_USDA=25.882
NC_035081.1	62116284	.	C	T	.	.	MAF_USDA=2.459
NC_035081.1	62116358	.	C	T	.	.	MAF_INRAE=13.924;MAF_USDA=18.824
NC_035081.1	62116491	.	G	T	.	.	MAF_INRAE=46.835;MAF_USDA=28.235
NC_035081.1	62116510	.	A	T	.	.	MAF_USDA=1.639
NC_035081.1	62116577	.	A	T	.	.	MAF_INRAE=3.333;MAF_USDA=1.176
NC_035081.1	62116586	.	A	C	.	.	MAF_INRAE=30.833;MAF_USDA=2.353
NC_035081.1	62116589	.	T	G	.	.	MAF_INRAE=46.835;MAF_USDA=28.235
NC_035081.1	62116613	.	A	T	.	.	MAF_USDA=1.639
NC_035081.1	62116627	.	A	C	.	.	MAF_USDA=1.639
NC_035081.1	62116644	.	C	T	.	.	MAF_USDA=3.529
NC_035081.1	62116734	.	G	T	.	.	MAF_USDA=1.639
NC_035081.1	62116823	.	T	G	.	.	MAF_INRAE=30.833;MAF_USDA=22.917
NC_035081.1	62116829	.	T	C	.	.	MAF_INRAE=8.333
NC_035081.1	62116839	.	A	T	.	.	MAF_INRAE=4.167
NC_035081.1	62116895	.	T	C	.	.	MAF_USDA=41.667
NC_035081.1	62117354	.	A	C	.	.	MAF_USDA=28.916
NC_035081.1	62117490	.	G	A	.	.	MAF_USDA=1.667
NC_035081.1	62117516	.	T	C	.	.	MAF_INRAE=44.304;MAF_USDA=25.0
NC_035081.1	62117522	.	A	C	.	.	MAF_USDA=7.143
NC_035081.1	62117572	.	T	C	.	.	MAF_INRAE=43.038;MAF_USDA=47.647
NC_035081.1	62117576	.	G	A	.	.	MAF_INRAE=9.167
NC_035081.1	62117593	.	T	C	.	.	MAF_INRAE=15.833
NC_035081.1	62117620	.	A	T	.	.	MAF_INRAE=17.5
NC_035081.1	62117650	.	A	T	.	.	MAF_USDA=3.279
NC_035081.1	62117662	.	G	A	.	.	MAF_USDA=14.583
NC_035081.1	62117722	.	G	C	.	.	MAF_INRAE=11.667
NC_035081.1	62117731	.	A	G	.	.	MAF_INRAE=30.833;MAF_USDA=41.765
NC_035081.1	62117752	.	A	T	.	.	MAF_INRAE=20.833
NC_035081.1	62117824	.	T	A	.	.	MAF_INRAE=2.5;MAF_USDA=2.083
NC_035081.1	62117845	.	G	A	.	.	MAF_INRAE=43.038;MAF_USDA=29.412
NC_035081.1	62117852	.	G	T	.	.	MAF_INRAE=44.304
NC_035081.1	62117900	.	T	C	.	.	MAF_INRAE=13.291;MAF_USDA=22.353
NC_035081.1	62117952	.	A	T	.	.	MAF_USDA=4.098
NC_035081.1	62117969	.	A	G	.	.	MAF_INRAE=44.937;MAF_USDA=29.412
NC_035081.1	62117979	.	C	A	.	.	MAF_USDA=1.639
NC_035081.1	62117988	.	G	A	.	.	MAF_INRAE=7.5;MAF_USDA=3.279
NC_035081.1	62118103	.	C	T	.	.	MAF_USDA=4.098
NC_035081.1	62118125	.	A	G	.	.	MAF_INRAE=13.924;MAF_USDA=22.353
NC_035081.1	62118196	.	G	A	.	.	MAF_INRAE=15.789;MAF_USDA=48.235
NC_035081.1	62118309	.	T	G	.	.	MAF_INRAE=39.873;MAF_USDA=48.795
NC_035081.1	62118355	.	G	A	.	.	MAF_INRAE=13.924;MAF_USDA=22.941
NC_035081.1	62118472	.	C	G	.	.	MAF_USDA=4.098
NC_035081.1	62118596	.	A	T	.	.	MAF_INRAE=13.924;MAF_USDA=22.353
NC_035081.1	62118636	.	T	G	.	.	MAF_INRAE=39.241;MAF_USDA=48.824
NC_035081.1	62118649	.	T	A	.	.	MAF_INRAE=10.526;MAF_USDA=4.706
NC_035081.1	62118651	.	G	C	.	.	MAF_USDA=4.706
NC_035081.1	62118723	.	T	C	.	.	MAF_INRAE=40.506;MAF_USDA=45.882
NC_035081.1	62118756	.	C	T	.	.	MAF_USDA=1.639
NC_035081.1	62118811	.	G	T	.	.	MAF_USDA=16.667
NC_035081.1	62118894	.	G	T	.	.	MAF_INRAE=7.5;MAF_USDA=4.098
NC_035081.1	62119079	.	A	T	.	.	MAF_INRAE=13.291;MAF_USDA=37.5
NC_035081.1	62119084	.	G	A	.	.	MAF_USDA=1.639
NC_035081.1	62119086	.	T	C	.	.	MAF_USDA=1.639
NC_035081.1	62119088	.	C	T	.	.	MAF_USDA=1.639
NC_035081.1	62119101	.	C	T	.	.	MAF_USDA=1.639
NC_035081.1	62119137	.	A	T	.	.	MAF_USDA=1.639
NC_035081.1	62119186	.	C	T	.	.	MAF_INRAE=46.203;MAF_USDA=27.647
NC_035081.1	62119257	.	A	G	.	.	MAF_INRAE=34.177;MAF_USDA=8.235
NC_035081.1	62119265	.	G	C	.	.	MAF_INRAE=4.167
NC_035081.1	62119295	.	G	A	.	.	MAF_USDA=2.459
NC_035081.1	62119354	.	T	A	.	.	MAF_USDA=1.639
NC_035081.1	62119451	.	C	G	.	.	MAF_INRAE=39.873;MAF_USDA=44.118
NC_035081.1	62119469	.	T	C	.	.	MAF_USDA=1.639
NC_035081.1	62119561	.	C	A	.	.	MAF_INRAE=46.667;MAF_USDA=37.5
NC_035081.1	62119615	.	A	C	.	.	MAF_INRAE=38.608;MAF_USDA=47.024
NC_035081.1	62119619	.	C	A	.	.	MAF_INRAE=5.833;MAF_USDA=12.5
NC_035081.1	62119696	.	C	A	.	.	MAF_INRAE=10.526;MAF_USDA=2.381
NC_035081.1	62119808	.	C	T	.	.	MAF_USDA=3.333
NC_035081.1	62119869	.	C	T	.	.	MAF_USDA=11.31
NC_035081.1	62119930	.	T	C	.	.	MAF_INRAE=39.241;MAF_USDA=48.81
NC_035081.1	62119947	.	C	T	.	.	MAF_USDA=1.667
NC_035081.1	62119978	.	T	C	.	.	MAF_USDA=4.167
NC_035081.1	62120085	.	C	A	.	.	MAF_INRAE=31.646;MAF_USDA=6.25
NC_035081.1	62120114	.	A	T	.	.	MAF_INRAE=39.241;MAF_USDA=47.619
NC_035081.1	62120186	.	A	G	.	.	MAF_INRAE=10.526;MAF_USDA=4.167
NC_035081.1	62120211	.	G	C	.	.	MAF_INRAE=39.241;MAF_USDA=48.214
NC_035081.1	62120216	.	C	A	.	.	MAF_INRAE=39.241;MAF_USDA=48.81
NC_035081.1	62120226	.	C	G	.	.	MAF_USDA=1.667
NC_035081.1	62120255	.	C	A	.	.	MAF_INRAE=39.873;MAF_USDA=48.214
NC_035081.1	62120350	.	G	A	.	.	MAF_USDA=1.639
NC_035081.1	62120400	.	T	A	.	.	MAF_INRAE=40.0;MAF_USDA=22.941
NC_035081.1	62120423	.	G	T	.	.	MAF_INRAE=33.544;MAF_USDA=8.824
NC_035081.1	62120481	.	G	T	.	.	MAF_INRAE=13.924;MAF_USDA=22.353
NC_035081.1	62120489	.	A	T	.	.	MAF_INRAE=10.526;MAF_USDA=2.941
NC_035081.1	62120505	.	C	A	.	.	MAF_INRAE=49.367;MAF_USDA=31.176
NC_035081.1	62120530	.	C	A	.	.	MAF_INRAE=39.241;MAF_USDA=50.0
NC_035081.1	62120576	.	T	A	.	.	MAF_INRAE=13.924;MAF_USDA=31.25
NC_035081.1	62120615	.	C	T	.	.	MAF_USDA=4.706
NC_035081.1	62120672	.	G	T	.	.	MAF_USDA=1.639
NC_035081.1	62120690	.	C	A	.	.	MAF_INRAE=4.167;MAF_USDA=1.639
NC_035081.1	62120693	.	A	T	.	.	MAF_INRAE=5.833
NC_035081.1	62120726	.	A	G	.	.	MAF_INRAE=41.139;MAF_USDA=44.118
NC_035081.1	62120737	.	T	C	.	.	MAF_USDA=12.5
NC_035081.1	62120747	.	C	T	.	.	MAF_INRAE=46.835;MAF_USDA=31.176
NC_035081.1	62120788	.	A	G	.	.	MAF_USDA=2.459
NC_035081.1	62120824	.	A	G	.	.	MAF_INRAE=39.241
NC_035081.1	62120825	.	A	C	.	.	MAF_USDA=1.639
NC_035081.1	62120917	.	T	G	.	.	MAF_INRAE=39.873;MAF_USDA=48.235
NC_035081.1	62120946	.	G	A	.	.	MAF_INRAE=13.924;MAF_USDA=31.25
NC_035081.1	62121099	.	C	T	.	.	MAF_USDA=3.529
NC_035081.1	62121140	.	C	A	.	.	MAF_USDA=1.639
NC_035081.1	62121242	.	A	G	.	.	MAF_USDA=4.098
NC_035081.1	62121342	.	A	G	.	.	MAF_INRAE=3.333
NC_035081.1	62121355	.	C	G	.	.	MAF_INRAE=34.177;MAF_USDA=37.059
NC_035081.1	62121427	.	A	G	.	.	MAF_USDA=3.279
NC_035081.1	62121436	.	C	T	.	.	MAF_INRAE=47.468;MAF_USDA=25.882
NC_035081.1	62121437	.	G	A	.	.	MAF_USDA=2.459
NC_035081.1	62121525	.	C	T	.	.	MAF_INRAE=13.924;MAF_USDA=19.412
NC_035081.1	62121718	.	T	C	.	.	MAF_INRAE=39.241;MAF_USDA=48.824
NC_035081.1	62121800	.	C	T	.	.	MAF_USDA=3.279
NC_035081.1	62121848	.	C	T	.	.	MAF_USDA=2.459
NC_035081.1	62122228	.	C	G	.	.	MAF_USDA=1.667
NC_035081.1	62123011	.	T	G	.	.	MAF_USDA=16.667
NC_035081.1	62123135	.	G	T	.	.	MAF_USDA=4.098
NC_035081.1	62123274	.	T	A	.	.	MAF_USDA=4.167
NC_035081.1	62123315	.	G	T	.	.	MAF_USDA=16.667
NC_035081.1	62123395	.	T	A	.	.	MAF_INRAE=34.81;MAF_USDA=7.059
NC_035081.1	62123430	.	G	A	.	.	MAF_USDA=1.639
NC_035081.1	62123461	.	G	C	.	.	MAF_INRAE=35.443;MAF_USDA=8.235
NC_035081.1	62123473	.	A	G	.	.	MAF_INRAE=39.873;MAF_USDA=47.647
NC_035081.1	62123513	.	G	C	.	.	MAF_INRAE=39.241;MAF_USDA=47.647
NC_035081.1	62123538	.	A	T	.	.	MAF_INRAE=39.241;MAF_USDA=47.059
NC_035081.1	62123584	.	A	T	.	.	MAF_INRAE=3.333
NC_035081.1	62123596	.	C	A	.	.	MAF_INRAE=3.333
NC_035081.1	62123613	.	T	C	.	.	MAF_INRAE=39.167;MAF_USDA=25.0
NC_035081.1	62123619	.	A	G	.	.	MAF_INRAE=6.667;MAF_USDA=2.459
NC_035081.1	62123620	.	T	C	.	.	MAF_INRAE=39.167
NC_035081.1	62123638	.	C	A	.	.	MAF_INRAE=47.5
NC_035081.1	62123671	.	T	C	.	.	MAF_USDA=2.459
NC_035081.1	62123682	.	A	G	.	.	MAF_INRAE=8.228;MAF_USDA=3.279
NC_035081.1	62123876	.	T	C	.	.	MAF_INRAE=1.667
NC_035081.1	62123877	.	C	T	.	.	MAF_INRAE=1.667
NC_035081.1	62123925	.	G	A	.	.	MAF_USDA=4.098
NC_035081.1	62123933	.	G	A	.	.	MAF_INRAE=2.5
NC_035081.1	62124047	.	C	T	.	.	MAF_USDA=1.639
NC_035081.1	62124064	.	C	T	.	.	MAF_INRAE=15.789;MAF_USDA=37.5
NC_035081.1	62125318	.	T	A	.	.	MAF_USDA=2.5
NC_035081.1	62125438	.	C	T	.	.	MAF_USDA=12.353
NC_035081.1	62125458	.	G	A	.	.	MAF_INRAE=15.789;MAF_USDA=48.824
NC_035081.1	62125471	.	T	G	.	.	MAF_INRAE=15.789;MAF_USDA=49.412
NC_035081.1	62125739	.	G	A	.	.	MAF_USDA=4.098
NC_035081.1	62125752	.	C	T	.	.	MAF_INRAE=6.667
NC_035081.1	62125802	.	G	A	.	.	MAF_USDA=12.5
NC_035081.1	62125920	.	T	C	.	.	MAF_INRAE=39.241;MAF_USDA=42.353
NC_035081.1	62126189	.	C	T	.	.	MAF_INRAE=40.506;MAF_USDA=46.471
NC_035081.1	62126219	.	A	G	.	.	MAF_USDA=1.639
NC_035081.1	62126235	.	T	A	.	.	MAF_INRAE=40.506;MAF_USDA=47.619
NC_035081.1	62126382	.	G	T	.	.	MAF_USDA=4.118
NC_035081.1	62126535	.	G	A	.	.	MAF_INRAE=10.0;MAF_USDA=4.918
NC_035081.1	62126664	.	G	A	.	.	MAF_USDA=1.639
NC_035081.1	62126680	.	G	A	.	.	MAF_INRAE=45.57;MAF_USDA=25.294
NC_035081.1	62126831	.	T	A	.	.	MAF_INRAE=20.833;MAF_USDA=6.25
NC_035081.1	62127019	.	T	A	.	.	MAF_USDA=4.706
NC_035081.1	62127042	.	T	C	.	.	MAF_INRAE=43.671;MAF_USDA=18.824
NC_035081.1	62127112	.	T	A	.	.	MAF_USDA=2.459
NC_035081.1	62127139	.	C	T	.	.	MAF_INRAE=15.789;MAF_USDA=37.5
NC_035081.1	62127144	.	C	T	.	.	MAF_INRAE=15.789
NC_035081.1	62127223	.	A	T	.	.	MAF_USDA=1.639
NC_035081.1	62127281	.	G	T	.	.	MAF_USDA=4.098
NC_035081.1	62127394	.	T	C	.	.	MAF_INRAE=39.241;MAF_USDA=47.647
NC_035081.1	62127458	.	T	A	.	.	MAF_INRAE=6.667
NC_035081.1	62127463	.	T	G	.	.	MAF_INRAE=6.667
NC_035081.1	62127495	.	C	A	.	.	MAF_USDA=3.571
NC_035081.1	62127524	.	T	C	.	.	MAF_INRAE=39.241;MAF_USDA=48.824
NC_035081.1	62127605	.	G	A	.	.	MAF_INRAE=46.835;MAF_USDA=27.647
NC_035081.1	62127693	.	C	T	.	.	MAF_INRAE=20.833;MAF_USDA=6.25
NC_035081.1	62127698	.	C	T	.	.	MAF_INRAE=10.526;MAF_USDA=4.098
NC_035081.1	62127737	.	C	G	.	.	MAF_USDA=1.639
NC_035081.1	62127997	.	G	A	.	.	MAF_USDA=1.639
NC_035081.1	62128211	.	G	T	.	.	MAF_USDA=1.639
NC_035081.1	62128243	.	T	A	.	.	MAF_INRAE=7.5;MAF_USDA=1.639
NC_035081.1	62128244	.	A	T	.	.	MAF_INRAE=3.333;MAF_USDA=4.118
NC_035081.1	62128245	.	A	T	.	.	MAF_USDA=1.639
NC_035081.1	62128303	.	A	G	.	.	MAF_USDA=1.639
NC_035081.1	62128316	.	T	C	.	.	MAF_INRAE=15.789;MAF_USDA=43.75
NC_035081.1	62128434	.	A	C	.	.	MAF_USDA=3.279
NC_035081.1	62128437	.	G	A	.	.	MAF_INRAE=44.304;MAF_USDA=21.765
NC_035081.1	62128583	.	G	T	.	.	MAF_INRAE=39.167;MAF_USDA=26.19
NC_035081.1	62128664	.	C	T	.	.	MAF_INRAE=6.667;MAF_USDA=1.695
NC_035081.1	62128671	.	T	A	.	.	MAF_INRAE=39.167;MAF_USDA=25.0
NC_035081.1	62128700	.	T	C	.	.	MAF_INRAE=39.167;MAF_USDA=25.0
NC_035081.1	62128724	.	G	A	.	.	MAF_USDA=1.667
NC_035081.1	62128811	.	C	T	.	.	MAF_INRAE=40.0;MAF_USDA=24.405
NC_035081.1	62128904	.	C	T	.	.	MAF_INRAE=3.333;MAF_USDA=2.083
NC_035081.1	62129094	.	A	C	.	.	MAF_INRAE=16.667
NC_035081.1	62129105	.	A	C	.	.	MAF_USDA=50.0
NC_035081.1	62129123	.	T	A	.	.	MAF_USDA=4.098
NC_035081.1	62129995	.	C	A	.	.	MAF_USDA=16.667
NC_035081.1	62129999	.	C	T	.	.	MAF_USDA=12.5
NC_035081.1	62130083	.	C	A	.	.	MAF_INRAE=7.895
NC_035081.1	62130365	.	C	T	.	.	MAF_INRAE=7.5
NC_035081.1	62130374	.	C	G	.	.	MAF_INRAE=1.667
NC_035081.1	62130375	.	G	A	.	.	MAF_INRAE=5.833
NC_035081.1	62130508	.	C	A	.	.	MAF_INRAE=3.333
NC_035081.1	62130540	.	C	A	.	.	MAF_INRAE=4.167
NC_035081.1	62130577	.	T	A	.	.	MAF_INRAE=8.333
NC_035081.1	62130868	.	C	T	.	.	MAF_INRAE=45.833
NC_035081.1	62130869	.	G	A	.	.	MAF_USDA=1.639
NC_035081.1	62130910	.	A	G	.	.	MAF_INRAE=3.333
NC_035081.1	62130955	.	G	A	.	.	MAF_USDA=1.639
NC_035081.1	62130973	.	T	C	.	.	MAF_USDA=43.75
NC_035081.1	62130986	.	C	A	.	.	MAF_USDA=23.529
NC_035081.1	62130991	.	A	C	.	.	MAF_INRAE=6.667
NC_035081.1	62131086	.	A	C	.	.	MAF_INRAE=13.333
NC_035081.1	62131097	.	A	C	.	.	MAF_INRAE=36.667;MAF_USDA=41.667
NC_035081.1	62131190	.	C	A	.	.	MAF_INRAE=32.5
NC_035081.1	62131205	.	C	A	.	.	MAF_INRAE=15.833
NC_035081.1	62131223	.	C	T	.	.	MAF_INRAE=11.667
NC_035081.1	62131229	.	T	A	.	.	MAF_INRAE=7.5
NC_035081.1	62131231	.	A	G	.	.	MAF_INRAE=1.667
NC_035081.1	62131233	.	A	G	.	.	MAF_INRAE=46.667
NC_035081.1	62131297	.	G	T	.	.	MAF_USDA=2.459
NC_035081.1	62131303	.	A	G	.	.	MAF_INRAE=13.924;MAF_USDA=18.824
NC_035081.1	62131415	.	T	G	.	.	MAF_INRAE=39.241;MAF_USDA=44.706
NC_035081.1	62131418	.	T	G	.	.	MAF_INRAE=10.0
NC_035081.1	62131439	.	G	A	.	.	MAF_USDA=1.639
NC_035081.1	62131468	.	A	G	.	.	MAF_USDA=4.098
NC_035081.1	62131471	.	T	C	.	.	MAF_INRAE=13.924;MAF_USDA=18.824
NC_035081.1	62131485	.	T	G	.	.	MAF_INRAE=5.263;MAF_USDA=8.333
NC_035081.1	62131529	.	T	G	.	.	MAF_USDA=6.557
NC_035081.1	62131530	.	T	G	.	.	MAF_INRAE=23.418;MAF_USDA=46.471
NC_035081.1	62131545	.	T	G	.	.	MAF_USDA=4.706
NC_035081.1	62131574	.	C	T	.	.	MAF_USDA=1.639
NC_035081.1	62131748	.	T	G	.	.	MAF_INRAE=10.526;MAF_USDA=5.738
NC_035081.1	62131805	.	A	G	.	.	MAF_INRAE=41.772;MAF_USDA=45.294
NC_035081.1	62131809	.	A	C	.	.	MAF_USDA=4.706
NC_035081.1	62131828	.	T	G	.	.	MAF_INRAE=10.127;MAF_USDA=10.588
NC_035081.1	62131839	.	A	G	.	.	MAF_INRAE=39.241;MAF_USDA=47.059
NC_035081.1	62131847	.	C	T	.	.	MAF_USDA=4.098
NC_035081.1	62131850	.	A	G	.	.	MAF_USDA=4.098
NC_035081.1	62131900	.	T	C	.	.	MAF_INRAE=47.5;MAF_USDA=39.583
NC_035081.1	62131911	.	A	C	.	.	MAF_INRAE=13.924;MAF_USDA=16.471
NC_035081.1	62131912	.	G	A	.	.	MAF_INRAE=13.333;MAF_USDA=17.059
NC_035081.1	62131926	.	T	A	.	.	MAF_INRAE=46.835;MAF_USDA=26.471
NC_035081.1	62131928	.	T	G	.	.	MAF_INRAE=13.924;MAF_USDA=17.059
NC_035081.1	62131955	.	A	G	.	.	MAF_USDA=4.118
NC_035081.1	62132018	.	G	A	.	.	MAF_INRAE=13.924;MAF_USDA=18.824
NC_035081.1	62132027	.	C	A	.	.	MAF_INRAE=46.203;MAF_USDA=27.059
NC_035081.1	62132104	.	A	C	.	.	MAF_INRAE=39.241;MAF_USDA=45.294
NC_035081.1	62132143	.	A	G	.	.	MAF_USDA=1.639
NC_035081.1	62132253	.	G	T	.	.	MAF_INRAE=39.241;MAF_USDA=46.471
NC_035081.1	62132255	.	A	T	.	.	MAF_USDA=5.294
NC_035081.1	62132257	.	G	T	.	.	MAF_INRAE=46.667;MAF_USDA=46.471
NC_035081.1	62132315	.	C	T	.	.	MAF_INRAE=3.333
NC_035081.1	62132335	.	G	T	.	.	MAF_INRAE=6.667;MAF_USDA=7.143
NC_035081.1	62132344	.	C	T	.	.	MAF_INRAE=5.833
NC_035081.1	62132375	.	C	G	.	.	MAF_INRAE=10.526;MAF_USDA=5.0
NC_035081.1	62132412	.	C	T	.	.	MAF_INRAE=39.241;MAF_USDA=45.882
NC_035081.1	62132483	.	T	C	.	.	MAF_USDA=23.529
NC_035081.1	62132484	.	G	A	.	.	MAF_INRAE=20.833;MAF_USDA=5.294
NC_035081.1	62132513	.	G	A	.	.	MAF_INRAE=8.228;MAF_USDA=3.333
NC_035081.1	62132543	.	T	C	.	.	MAF_INRAE=39.873;MAF_USDA=47.619
NC_035081.1	62132567	.	G	T	.	.	MAF_INRAE=39.873;MAF_USDA=47.647
NC_035081.1	62132677	.	A	T	.	.	MAF_USDA=4.706
NC_035081.1	62132877	.	C	T	.	.	MAF_INRAE=39.241;MAF_USDA=47.647
NC_035081.1	62132899	.	A	C	.	.	MAF_USDA=1.639
NC_035081.1	62132903	.	T	G	.	.	MAF_INRAE=2.5;MAF_USDA=4.918
NC_035081.1	62132908	.	A	C	.	.	MAF_INRAE=36.709;MAF_USDA=32.353
NC_035081.1	62132940	.	G	A	.	.	MAF_INRAE=13.291;MAF_USDA=19.412
NC_035081.1	62132987	.	T	C	.	.	MAF_USDA=9.836
NC_035081.1	62132995	.	C	A	.	.	MAF_INRAE=15.789;MAF_USDA=46.471
NC_035081.1	62133060	.	C	T	.	.	MAF_INRAE=15.789;MAF_USDA=46.471
NC_035081.1	62133081	.	C	T	.	.	MAF_USDA=4.762
NC_035081.1	62133085	.	T	G	.	.	MAF_INRAE=15.789;MAF_USDA=47.024
NC_035081.1	62133873	.	G	T	.	.	MAF_INRAE=31.579;MAF_USDA=25.294
NC_035081.1	62133887	.	T	C	.	.	MAF_INRAE=15.789;MAF_USDA=49.405
NC_035081.1	62133891	.	C	T	.	.	MAF_USDA=5.294
NC_035081.1	62133921	.	G	A	.	.	MAF_USDA=4.706
NC_035081.1	62133932	.	C	G	.	.	MAF_INRAE=15.789;MAF_USDA=18.235
NC_035081.1	62133990	.	A	G	.	.	MAF_INRAE=15.789;MAF_USDA=45.882
NC_035081.1	62134034	.	C	G	.	.	MAF_USDA=45.833
NC_035081.1	62134050	.	T	C	.	.	MAF_INRAE=13.924;MAF_USDA=18.235
NC_035081.1	62134054	.	C	T	.	.	MAF_INRAE=6.667;MAF_USDA=1.639
NC_035081.1	62134074	.	T	G	.	.	MAF_USDA=4.918
NC_035081.1	62134081	.	G	T	.	.	MAF_USDA=1.639
NC_035081.1	62134127	.	T	A	.	.	MAF_INRAE=39.873;MAF_USDA=46.471
NC_035081.1	62134146	.	A	G	.	.	MAF_INRAE=39.873;MAF_USDA=46.471
NC_035081.1	62134286	.	C	A	.	.	MAF_USDA=1.639
NC_035081.1	62134291	.	A	G	.	.	MAF_INRAE=23.418;MAF_USDA=44.118
NC_035081.1	62134293	.	C	T	.	.	MAF_USDA=3.529
NC_035081.1	62134313	.	C	T	.	.	MAF_USDA=1.639
NC_035081.1	62134346	.	A	C	.	.	MAF_INRAE=39.241;MAF_USDA=45.882
NC_035081.1	62134356	.	T	G	.	.	MAF_INRAE=39.241;MAF_USDA=46.471
NC_035081.1	62134363	.	A	G	.	.	MAF_INRAE=39.241;MAF_USDA=46.471
NC_035081.1	62134375	.	C	G	.	.	MAF_USDA=1.639
NC_035081.1	62134385	.	C	A	.	.	MAF_INRAE=39.241;MAF_USDA=45.882
NC_035081.1	62134386	.	C	A	.	.	MAF_INRAE=46.667;MAF_USDA=46.471
NC_035081.1	62134396	.	T	C	.	.	MAF_INRAE=39.241;MAF_USDA=48.824
NC_035081.1	62134456	.	T	G	.	.	MAF_USDA=1.639
NC_035081.1	62134466	.	G	C	.	.	MAF_USDA=4.706
NC_035081.1	62134486	.	A	C	.	.	MAF_INRAE=39.873;MAF_USDA=46.471
NC_035081.1	62134530	.	C	A	.	.	MAF_INRAE=39.241;MAF_USDA=47.059
NC_035081.1	62134551	.	G	A	.	.	MAF_INRAE=39.241;MAF_USDA=47.059
NC_035081.1	62134698	.	G	A	.	.	MAF_INRAE=13.924;MAF_USDA=18.824
NC_035081.1	62134721	.	T	C	.	.	MAF_INRAE=39.873;MAF_USDA=46.471
NC_035081.1	62134759	.	C	A	.	.	MAF_USDA=4.706
NC_035081.1	62134762	.	A	G	.	.	MAF_USDA=2.459
NC_035081.1	62134772	.	T	C	.	.	MAF_INRAE=39.241;MAF_USDA=46.471
NC_035081.1	62134786	.	C	T	.	.	MAF_USDA=2.459
NC_035081.1	62134802	.	C	T	.	.	MAF_INRAE=39.241;MAF_USDA=45.882
NC_035081.1	62134885	.	C	A	.	.	MAF_INRAE=39.241;MAF_USDA=45.882
NC_035081.1	62134928	.	T	C	.	.	MAF_INRAE=38.608;MAF_USDA=45.882
NC_035081.1	62135021	.	A	G	.	.	MAF_INRAE=39.241;MAF_USDA=46.471
NC_035081.1	62135055	.	T	C	.	.	MAF_INRAE=38.608;MAF_USDA=44.706
NC_035081.1	62135089	.	C	A	.	.	MAF_USDA=5.738
NC_035081.1	62135187	.	C	T	.	.	MAF_INRAE=41.139;MAF_USDA=45.294
NC_035081.1	62135190	.	T	A	.	.	MAF_INRAE=37.5;MAF_USDA=25.882
NC_035081.1	62135220	.	G	T	.	.	MAF_USDA=4.706
NC_035081.1	62135323	.	C	T	.	.	MAF_INRAE=39.241;MAF_USDA=45.882
NC_035081.1	62135364	.	G	C	.	.	MAF_USDA=4.706
NC_035081.1	62135382	.	T	C	.	.	MAF_USDA=4.706
NC_035081.1	62135446	.	C	T	.	.	MAF_USDA=5.882
NC_035081.1	62135460	.	C	A	.	.	MAF_INRAE=38.608;MAF_USDA=47.059
NC_035081.1	62135644	.	G	A	.	.	MAF_INRAE=39.241;MAF_USDA=46.471
NC_035081.1	62135659	.	C	T	.	.	MAF_INRAE=39.241;MAF_USDA=47.647
NC_035081.1	62135734	.	A	C	.	.	MAF_INRAE=23.418;MAF_USDA=44.706
NC_035081.1	62135779	.	C	T	.	.	MAF_INRAE=4.167
NC_035081.1	62135870	.	T	G	.	.	MAF_USDA=4.706
NC_035081.1	62136123	.	T	G	.	.	MAF_INRAE=43.038;MAF_USDA=27.049
NC_035081.1	62136327	.	A	T	.	.	MAF_USDA=4.098
NC_035081.1	62136442	.	T	A	.	.	MAF_INRAE=10.526;MAF_USDA=9.016
NC_035081.1	62136469	.	G	A	.	.	MAF_INRAE=21.667;MAF_USDA=6.25
NC_035081.1	62136490	.	A	C	.	.	MAF_INRAE=23.418;MAF_USDA=50.0
NC_035081.1	62136558	.	G	A	.	.	MAF_INRAE=42.405;MAF_USDA=45.294
NC_035081.1	62136565	.	G	T	.	.	MAF_INRAE=20.833;MAF_USDA=6.25
NC_035081.1	62136740	.	C	T	.	.	MAF_USDA=1.639
NC_035081.1	62136839	.	C	G	.	.	MAF_USDA=5.738
NC_035081.1	62136861	.	G	T	.	.	MAF_INRAE=7.5;MAF_USDA=7.059
NC_035081.1	62136869	.	C	G	.	.	MAF_INRAE=20.833;MAF_USDA=6.25
NC_035081.1	62136878	.	T	A	.	.	MAF_INRAE=13.924;MAF_USDA=18.824
NC_035081.1	62136879	.	T	G	.	.	MAF_INRAE=13.333;MAF_USDA=18.824
NC_035081.1	62136911	.	C	T	.	.	MAF_INRAE=20.833;MAF_USDA=6.25
NC_035081.1	62136944	.	C	T	.	.	MAF_INRAE=10.0
NC_035081.1	62137139	.	G	A	.	.	MAF_USDA=1.639
NC_035081.1	62137235	.	T	C	.	.	MAF_INRAE=20.833;MAF_USDA=7.059
NC_035081.1	62137249	.	T	C	.	.	MAF_USDA=12.353
NC_035081.1	62137287	.	T	A	.	.	MAF_USDA=1.639
NC_035081.1	62137325	.	T	C	.	.	MAF_USDA=5.738
NC_035081.1	62137381	.	G	A	.	.	MAF_INRAE=10.0
NC_035081.1	62137443	.	C	T	.	.	MAF_USDA=2.459
NC_035081.1	62137445	.	T	G	.	.	MAF_INRAE=3.333
NC_035081.1	62137541	.	G	T	.	.	MAF_INRAE=13.924;MAF_USDA=18.824
NC_035081.1	62137542	.	G	A	.	.	MAF_INRAE=46.667;MAF_USDA=48.235
NC_035081.1	62137584	.	A	G	.	.	MAF_INRAE=15.789;MAF_USDA=49.412
NC_035081.1	62137669	.	C	A	.	.	MAF_USDA=3.279
NC_035081.1	62137762	.	TAC	TAT	.	.	MAF_USDA=12.5
NC_035081.1	62138046	.	A	T	.	.	MAF_USDA=4.098
NC_035081.1	62138169	.	C	T	.	.	MAF_USDA=3.279
NC_035081.1	62138524	.	C	A	.	.	MAF_INRAE=13.924;MAF_USDA=18.235
NC_035081.1	62138560	.	C	T	.	.	MAF_USDA=3.279
NC_035081.1	62138587	.	G	T	.	.	MAF_INRAE=40.506;MAF_USDA=14.118
NC_035081.1	62138775	.	A	C	.	.	MAF_USDA=4.098
NC_035081.1	62138805	.	C	T	.	.	MAF_INRAE=14.557;MAF_USDA=18.824
NC_035081.1	62138899	.	A	T	.	.	MAF_USDA=18.235
NC_035081.1	62138900	.	T	G	.	.	MAF_USDA=1.639
NC_035081.1	62138965	.	T	G	.	.	MAF_INRAE=5.833
NC_035081.1	62139214	.	C	A	.	.	MAF_INRAE=6.667
NC_035081.1	62139219	.	C	T	.	.	MAF_INRAE=10.526;MAF_USDA=1.639
NC_035081.1	62139251	.	G	T	.	.	MAF_INRAE=6.667
NC_035081.1	62139293	.	G	C	.	.	MAF_INRAE=20.253;MAF_USDA=38.235
NC_035081.1	62139445	.	T	A	.	.	MAF_INRAE=6.329;MAF_USDA=14.118
NC_035081.1	62139473	.	G	T	.	.	MAF_USDA=1.639
NC_035081.1	62139487	.	A	C	.	.	MAF_INRAE=38.608;MAF_USDA=48.824
NC_035081.1	62139498	.	C	A	.	.	MAF_INRAE=6.667
NC_035081.1	62139499	.	C	T	.	.	MAF_USDA=2.459
NC_035081.1	62139603	.	C	G	.	.	MAF_USDA=2.459
NC_035081.1	62139697	.	G	A	.	.	MAF_USDA=1.639
NC_035081.1	62139736	.	G	A	.	.	MAF_USDA=1.639
NC_035081.1	62139788	.	C	T	.	.	MAF_INRAE=30.833
NC_035081.1	62139832	.	C	T	.	.	MAF_USDA=5.738
NC_035081.1	62139968	.	C	A	.	.	MAF_INRAE=13.924;MAF_USDA=20.238
NC_035081.1	62140118	.	T	C	.	.	MAF_INRAE=43.038;MAF_USDA=38.69
NC_035081.1	62140147	.	C	A	.	.	MAF_USDA=2.5
NC_035081.1	62140148	.	C	A	.	.	MAF_USDA=2.5
NC_035081.1	62140158	.	C	A	.	.	MAF_INRAE=31.667;MAF_USDA=6.25
NC_035081.1	62140164	.	C	A	.	.	MAF_INRAE=3.333;MAF_USDA=1.667
NC_035081.1	62140247	.	A	C	.	.	MAF_INRAE=39.873;MAF_USDA=50.0
NC_035081.1	62140334	.	G	A	.	.	MAF_INRAE=18.354;MAF_USDA=36.31
NC_035081.1	62140388	.	C	A	.	.	MAF_USDA=1.667
NC_035081.1	62140449	.	G	A	.	.	MAF_USDA=1.667
NC_035081.1	62140521	.	C	A	.	.	MAF_INRAE=15.789;MAF_USDA=7.738
NC_035081.1	62140524	.	G	C	.	.	MAF_INRAE=14.167;MAF_USDA=36.31
NC_035081.1	62140551	.	C	T	.	.	MAF_USDA=4.762
NC_035081.1	62140562	.	G	A	.	.	MAF_INRAE=6.667
NC_035081.1	62140575	.	C	T	.	.	MAF_USDA=4.167
NC_035081.1	62140651	.	G	T	.	.	MAF_USDA=1.667
NC_035081.1	62140693	.	C	T	.	.	MAF_INRAE=15.789;MAF_USDA=11.31
NC_035081.1	62140791	.	G	A	.	.	MAF_INRAE=29.747;MAF_USDA=15.882
NC_035081.1	62140873	.	C	A	.	.	MAF_USDA=14.286
NC_035081.1	62140974	.	A	C	.	.	MAF_USDA=1.667
NC_035081.1	62140989	.	G	A	.	.	MAF_USDA=3.333
NC_035081.1	62140997	.	G	A	.	.	MAF_USDA=2.976
NC_035081.1	62141015	.	C	G	.	.	MAF_INRAE=29.167;MAF_USDA=6.25
NC_035081.1	62141110	.	G	A	.	.	MAF_USDA=1.667
NC_035081.1	62141151	.	C	A	.	.	MAF_INRAE=13.924;MAF_USDA=20.238
NC_035081.1	62141208	.	T	C	.	.	MAF_USDA=1.667
NC_035081.1	62141209	.	G	A	.	.	MAF_INRAE=35.0;MAF_USDA=2.976
NC_035081.1	62141212	.	G	T	.	.	MAF_INRAE=35.0;MAF_USDA=2.976
NC_035081.1	62141219	.	G	A	.	.	MAF_INRAE=13.924;MAF_USDA=19.643
NC_035081.1	62141249	.	A	G	.	.	MAF_INRAE=13.924;MAF_USDA=17.857
NC_035081.1	62141257	.	T	G	.	.	MAF_USDA=3.571
NC_035081.1	62141273	.	A	G	.	.	MAF_USDA=2.5
NC_035081.1	62141284	.	G	T	.	.	MAF_USDA=1.667
NC_035081.1	62141320	.	A	T	.	.	MAF_USDA=2.5
NC_035081.1	62141322	.	C	A	.	.	MAF_USDA=1.667
NC_035081.1	62141345	.	G	T	.	.	MAF_INRAE=23.418;MAF_USDA=3.571
NC_035081.1	62141349	.	C	T	.	.	MAF_INRAE=3.333;MAF_USDA=1.19
NC_035081.1	62141367	.	T	C	.	.	MAF_USDA=1.667
NC_035081.1	62141368	.	G	A	.	.	MAF_USDA=1.667
NC_035081.1	62141480	.	T	C	.	.	MAF_USDA=1.667
NC_035081.1	62141491	.	C	T	.	.	MAF_INRAE=15.789;MAF_USDA=11.31
NC_035081.1	62141536	.	G	C	.	.	MAF_USDA=3.333
NC_035081.1	62141559	.	T	G	.	.	MAF_INRAE=40.506;MAF_USDA=13.69
NC_035081.1	62141565	.	A	C	.	.	MAF_INRAE=40.506;MAF_USDA=48.214
NC_035081.1	62141623	.	A	G	.	.	MAF_INRAE=37.975;MAF_USDA=10.119
NC_035081.1	62141632	.	G	C	.	.	MAF_INRAE=37.975;MAF_USDA=10.714
NC_035081.1	62141650	.	G	T	.	.	MAF_INRAE=10.526;MAF_USDA=10.0
NC_035081.1	62141692	.	T	C	.	.	MAF_INRAE=38.608;MAF_USDA=10.714
NC_035081.1	62141760	.	C	A	.	.	MAF_INRAE=42.105;MAF_USDA=40.588
NC_035081.1	62141844	.	A	G	.	.	MAF_USDA=1.639
NC_035081.1	62141927	.	C	T	.	.	MAF_USDA=14.706
NC_035081.1	62141968	.	G	T	.	.	MAF_INRAE=34.81;MAF_USDA=8.824
NC_035081.1	62141996	.	G	T	.	.	MAF_INRAE=26.316;MAF_USDA=7.647
NC_035081.1	62142037	.	A	C	.	.	MAF_INRAE=13.924;MAF_USDA=18.824
NC_035081.1	62142057	.	T	A	.	.	MAF_INRAE=22.785;MAF_USDA=40.0
NC_035081.1	62142101	.	T	C	.	.	MAF_USDA=1.639
NC_035081.1	62142253	.	C	A	.	.	MAF_USDA=12.5
NC_035081.1	62142281	.	A	C	.	.	MAF_INRAE=16.667
NC_035081.1	62142288	.	A	T	.	.	MAF_INRAE=27.215
NC_035081.1	62142294	.	A	T	.	.	MAF_INRAE=27.215
NC_035081.1	62142339	.	A	C	.	.	MAF_INRAE=27.848;MAF_USDA=49.412
NC_035081.1	62142361	.	T	A	.	.	MAF_USDA=14.167
NC_035081.1	62143066	.	A	T	.	.	MAF_INRAE=37.975;MAF_USDA=10.588
NC_035081.1	62143134	.	C	A	.	.	MAF_INRAE=13.924;MAF_USDA=19.412
NC_035081.1	62143146	.	T	C	.	.	MAF_INRAE=26.582;MAF_USDA=37.5
NC_035081.1	62143221	.	G	T	.	.	MAF_USDA=18.75
NC_035081.1	62143243	.	T	A	.	.	MAF_INRAE=40.506;MAF_USDA=49.412
NC_035081.1	62143247	.	C	T	.	.	MAF_INRAE=35.833;MAF_USDA=10.588
NC_035081.1	62143281	.	T	C	.	.	MAF_INRAE=39.241;MAF_USDA=37.5
NC_035081.1	62143383	.	A	C	.	.	MAF_USDA=7.377
NC_035081.1	62143385	.	G	T	.	.	MAF_INRAE=42.105;MAF_USDA=40.0
NC_035081.1	62143458	.	C	T	.	.	MAF_INRAE=13.924;MAF_USDA=18.824
NC_035081.1	62143463	.	G	A	.	.	MAF_USDA=12.5
NC_035081.1	62143467	.	C	A	.	.	MAF_INRAE=22.785;MAF_USDA=41.765
NC_035081.1	62143635	.	A	T	.	.	MAF_INRAE=8.861;MAF_USDA=22.941
NC_035081.1	62143637	.	C	A	.	.	MAF_INRAE=3.333;MAF_USDA=22.941
NC_035081.1	62143652	.	C	T	.	.	MAF_INRAE=8.861;MAF_USDA=22.941
NC_035081.1	62143710	.	C	A	.	.	MAF_USDA=2.459
NC_035081.1	62143766	.	C	T	.	.	MAF_USDA=47.826
NC_035081.1	62143788	.	C	T	.	.	MAF_INRAE=38.608;MAF_USDA=16.471
NC_035081.1	62143812	.	T	G	.	.	MAF_INRAE=8.228;MAF_USDA=3.279
NC_035081.1	62143836	.	G	A	.	.	MAF_INRAE=27.215;MAF_USDA=47.647
NC_035081.1	62143843	.	A	C	.	.	MAF_INRAE=37.342;MAF_USDA=10.588
NC_035081.1	62143850	.	T	C	.	.	MAF_INRAE=37.342;MAF_USDA=10.588
NC_035081.1	62143917	.	G	T	.	.	MAF_INRAE=39.241;MAF_USDA=48.235
NC_035081.1	62143972	.	T	A	.	.	MAF_INRAE=39.873;MAF_USDA=48.824
NC_035081.1	62144002	.	A	T	.	.	MAF_INRAE=10.0
NC_035081.1	62144048	.	C	T	.	.	MAF_INRAE=16.667
NC_035081.1	62144052	.	A	G	.	.	MAF_USDA=5.882
NC_035081.1	62144199	.	G	T	.	.	MAF_USDA=1.639
NC_035081.1	62144226	.	G	A	.	.	MAF_INRAE=27.215;MAF_USDA=48.235
NC_035081.1	62144351	.	C	A	.	.	MAF_USDA=1.639
NC_035081.1	62144403	.	T	C	.	.	MAF_INRAE=39.873;MAF_USDA=49.412
NC_035081.1	62144448	.	C	G	.	.	MAF_INRAE=39.241;MAF_USDA=50.0
NC_035081.1	62144571	.	G	C	.	.	MAF_INRAE=46.203;MAF_USDA=41.176
NC_035081.1	62144596	.	A	G	.	.	MAF_INRAE=10.759;MAF_USDA=39.412
NC_035081.1	62144617	.	G	A	.	.	MAF_INRAE=10.759;MAF_USDA=38.824
NC_035081.1	62144637	.	G	A	.	.	MAF_INRAE=20.833;MAF_USDA=9.412
NC_035081.1	62144642	.	G	A	.	.	MAF_USDA=6.557
NC_035081.1	62144681	.	A	G	.	.	MAF_INRAE=20.0;MAF_USDA=8.824
NC_035081.1	62144726	.	G	A	.	.	MAF_USDA=9.836
NC_035081.1	62144762	.	T	A	.	.	MAF_INRAE=26.316;MAF_USDA=8.824
NC_035081.1	62144769	.	A	C	.	.	MAF_INRAE=26.316;MAF_USDA=8.824
NC_035081.1	62144780	.	C	T	.	.	MAF_INRAE=26.316;MAF_USDA=8.824
NC_035081.1	62144990	.	T	C	.	.	MAF_INRAE=5.833
NC_035081.1	62145199	.	A	T	.	.	MAF_INRAE=37.975;MAF_USDA=10.588
NC_035081.1	62145209	.	G	A	.	.	MAF_INRAE=26.316;MAF_USDA=7.647
NC_035081.1	62145223	.	A	T	.	.	MAF_INRAE=37.975;MAF_USDA=10.588
NC_035081.1	62145230	.	G	T	.	.	MAF_INRAE=6.667
NC_035081.1	62145252	.	C	T	.	.	MAF_INRAE=15.823;MAF_USDA=32.941
NC_035081.1	62145328	.	C	A	.	.	MAF_USDA=3.279
NC_035081.1	62145370	.	T	C	.	.	MAF_USDA=9.836
NC_035081.1	62145482	.	C	G	.	.	MAF_INRAE=2.5;MAF_USDA=5.738
NC_035081.1	62145556	.	C	A	.	.	MAF_INRAE=10.0;MAF_USDA=16.667
NC_035081.1	62145613	.	C	T	.	.	MAF_INRAE=10.0
NC_035081.1	62145669	.	A	G	.	.	MAF_INRAE=12.025;MAF_USDA=8.235
NC_035081.1	62145683	.	G	A	.	.	MAF_INRAE=7.5;MAF_USDA=7.059
NC_035081.1	62145684	.	C	T	.	.	MAF_INRAE=13.924;MAF_USDA=18.824
NC_035081.1	62145711	.	T	G	.	.	MAF_INRAE=4.167
NC_035081.1	62145737	.	C	T	.	.	MAF_INRAE=6.667
NC_035081.1	62145780	.	G	T	.	.	MAF_INRAE=46.203;MAF_USDA=42.353
NC_035081.1	62145788	.	C	A	.	.	MAF_INRAE=42.105;MAF_USDA=50.0
NC_035081.1	62145791	.	G	T	.	.	MAF_INRAE=13.333;MAF_USDA=18.235
NC_035081.1	62145794	.	T	A	.	.	MAF_INRAE=37.975;MAF_USDA=10.588
NC_035081.1	62145796	.	T	A	.	.	MAF_INRAE=2.5;MAF_USDA=9.836
NC_035081.1	62145809	.	G	T	.	.	MAF_INRAE=46.203;MAF_USDA=42.353
NC_035081.1	62145812	.	T	C	.	.	MAF_INRAE=47.5;MAF_USDA=42.941
NC_035081.1	62145851	.	C	G	.	.	MAF_USDA=1.639
NC_035081.1	62145852	.	G	A	.	.	MAF_INRAE=12.025;MAF_USDA=8.235
NC_035081.1	62145874	.	C	T	.	.	MAF_USDA=3.279
NC_035081.1	62145902	.	T	G	.	.	MAF_USDA=5.952
NC_035081.1	62145921	.	G	T	.	.	MAF_INRAE=5.263
NC_035081.1	62145938	.	T	C	.	.	MAF_USDA=1.639
NC_035081.1	62145952	.	C	G	.	.	MAF_INRAE=42.105;MAF_USDA=17.059
```
