## Supplemental Data 1 for "Development of a high-density 665 K SNP array for rainbow trout genome-wide genotyping": INRAE_USDA_MAF1.vcf (part 1409 of 1714)

```
NC_035081.1	62145968	.	C	A	.	.	MAF_INRAE=37.5;MAF_USDA=5.357
NC_035081.1	62146033	.	G	A	.	.	MAF_INRAE=6.667
NC_035081.1	62146096	.	A	C	.	.	MAF_INRAE=10.526
NC_035081.1	62146108	.	A	T	.	.	MAF_INRAE=30.833;MAF_USDA=8.824
NC_035081.1	62146158	.	T	A	.	.	MAF_INRAE=39.873;MAF_USDA=23.529
NC_035081.1	62146236	.	C	A	.	.	MAF_INRAE=20.833;MAF_USDA=9.412
NC_035081.1	62146412	.	G	A	.	.	MAF_INRAE=13.924;MAF_USDA=18.235
NC_035081.1	62146433	.	G	T	.	.	MAF_INRAE=37.975;MAF_USDA=10.588
NC_035081.1	62146515	.	G	A	.	.	MAF_INRAE=38.608;MAF_USDA=10.588
NC_035081.1	62146516	.	C	T	.	.	MAF_INRAE=10.759;MAF_USDA=7.059
NC_035081.1	62148624	.	G	T	.	.	MAF_INRAE=23.684;MAF_USDA=7.738
NC_035081.1	62148684	.	T	C	.	.	MAF_INRAE=26.316;MAF_USDA=8.235
NC_035081.1	62148705	.	C	T	.	.	MAF_INRAE=2.5;MAF_USDA=6.557
NC_035081.1	62148728	.	C	A	.	.	MAF_INRAE=3.333;MAF_USDA=1.765
NC_035081.1	62148753	.	T	A	.	.	MAF_INRAE=6.667
NC_035081.1	62148807	.	T	A	.	.	MAF_USDA=16.667
NC_035081.1	62148808	.	T	A	.	.	MAF_USDA=16.667
NC_035081.1	62148872	.	C	T	.	.	MAF_INRAE=6.667
NC_035081.1	62149133	.	A	G	.	.	MAF_USDA=16.102
NC_035081.1	62149144	.	C	T	.	.	MAF_USDA=20.238
NC_035081.1	62149145	.	G	C	.	.	MAF_USDA=1.667
NC_035081.1	62149277	.	A	C	.	.	MAF_USDA=4.167
NC_035081.1	62149355	.	T	A	.	.	MAF_INRAE=1.667;MAF_USDA=9.167
NC_035081.1	62149636	.	T	C	.	.	MAF_USDA=4.098
NC_035081.1	62149740	.	T	C	.	.	MAF_INRAE=10.0
NC_035081.1	62149866	.	C	T	.	.	MAF_INRAE=20.833;MAF_USDA=6.25
NC_035081.1	62149868	.	A	G	.	.	MAF_USDA=5.882
NC_035081.1	62149898	.	C	G	.	.	MAF_INRAE=37.975;MAF_USDA=10.588
NC_035081.1	62149904	.	A	C	.	.	MAF_INRAE=46.203;MAF_USDA=42.353
NC_035081.1	62149918	.	T	C	.	.	MAF_USDA=5.882
NC_035081.1	62149975	.	C	T	.	.	MAF_INRAE=10.0
NC_035081.1	62150006	.	C	T	.	.	MAF_USDA=15.0
NC_035081.1	62150119	.	G	A	.	.	MAF_USDA=2.459
NC_035081.1	62150132	.	A	C	.	.	MAF_USDA=48.235
NC_035081.1	62150274	.	G	A	.	.	MAF_USDA=5.882
NC_035081.1	62150275	.	C	T	.	.	MAF_USDA=2.083
NC_035081.1	62151012	.	A	C	.	.	MAF_INRAE=15.789;MAF_USDA=49.412
NC_035081.1	62151075	.	G	T	.	.	MAF_INRAE=21.667;MAF_USDA=10.0
NC_035081.1	62151116	.	T	G	.	.	MAF_INRAE=14.557;MAF_USDA=29.167
NC_035081.1	62151137	.	T	C	.	.	MAF_INRAE=39.873;MAF_USDA=48.824
NC_035081.1	62151405	.	G	C	.	.	MAF_USDA=5.882
NC_035081.1	62151420	.	T	C	.	.	MAF_INRAE=20.833;MAF_USDA=6.25
NC_035081.1	62151463	.	T	C	.	.	MAF_USDA=5.882
NC_035081.1	62151477	.	C	T	.	.	MAF_INRAE=20.886;MAF_USDA=27.049
NC_035081.1	62151480	.	T	C	.	.	MAF_INRAE=14.167;MAF_USDA=27.049
NC_035081.1	62151516	.	C	A	.	.	MAF_USDA=2.459
NC_035081.1	62151567	.	T	C	.	.	MAF_INRAE=39.241;MAF_USDA=17.647
NC_035081.1	62151620	.	C	A	.	.	MAF_INRAE=24.051;MAF_USDA=43.529
NC_035081.1	62151639	.	A	G	.	.	MAF_INRAE=37.342;MAF_USDA=10.0
NC_035081.1	62151664	.	C	T	.	.	MAF_INRAE=10.759;MAF_USDA=27.647
NC_035081.1	62151683	.	C	G	.	.	MAF_INRAE=7.5;MAF_USDA=7.059
NC_035081.1	62151794	.	G	A	.	.	MAF_USDA=7.059
NC_035081.1	62151829	.	A	G	.	.	MAF_INRAE=18.421;MAF_USDA=39.157
NC_035081.1	62151852	.	A	C	.	.	MAF_USDA=8.333
NC_035081.1	62151968	.	G	A	.	.	MAF_INRAE=35.0;MAF_USDA=11.765
NC_035081.1	62152034	.	A	G	.	.	MAF_USDA=1.639
NC_035081.1	62152222	.	T	C	.	.	MAF_INRAE=6.667
NC_035081.1	62152225	.	C	G	.	.	MAF_INRAE=6.667
NC_035081.1	62152250	.	A	C	.	.	MAF_INRAE=4.167
NC_035081.1	62152297	.	G	T	.	.	MAF_USDA=1.639
NC_035081.1	62152392	.	G	A	.	.	MAF_INRAE=11.392;MAF_USDA=31.176
NC_035081.1	62152402	.	A	T	.	.	MAF_USDA=5.882
NC_035081.1	62152448	.	C	T	.	.	MAF_USDA=1.639
NC_035081.1	62152513	.	T	G	.	.	MAF_USDA=5.738
NC_035081.1	62152580	.	A	T	.	.	MAF_USDA=5.882
NC_035081.1	62152801	.	C	T	.	.	MAF_INRAE=39.241;MAF_USDA=48.824
NC_035081.1	62152817	.	C	A	.	.	MAF_USDA=8.197
NC_035081.1	62152830	.	T	G	.	.	MAF_INRAE=10.0;MAF_USDA=13.934
NC_035081.1	62152951	.	T	C	.	.	MAF_INRAE=10.0;MAF_USDA=2.459
NC_035081.1	62153037	.	T	C	.	.	MAF_INRAE=10.759;MAF_USDA=37.705
NC_035081.1	62153039	.	C	A	.	.	MAF_INRAE=30.833;MAF_USDA=16.393
NC_035081.1	62153047	.	C	A	.	.	MAF_INRAE=6.667
NC_035081.1	62153169	.	C	T	.	.	MAF_INRAE=46.203;MAF_USDA=35.882
NC_035081.1	62153179	.	G	A	.	.	MAF_INRAE=15.789;MAF_USDA=4.706
NC_035081.1	62153237	.	A	T	.	.	MAF_INRAE=31.646;MAF_USDA=46.471
NC_035081.1	62153257	.	C	T	.	.	MAF_INRAE=20.833;MAF_USDA=10.588
NC_035081.1	62153286	.	T	A	.	.	MAF_USDA=12.5
NC_035081.1	62153287	.	T	C	.	.	MAF_USDA=12.5
NC_035081.1	62153288	.	T	A	.	.	MAF_USDA=12.5
NC_035081.1	62153361	.	T	A	.	.	MAF_USDA=5.882
NC_035081.1	62153401	.	T	C	.	.	MAF_INRAE=39.241;MAF_USDA=45.882
NC_035081.1	62153411	.	C	A	.	.	MAF_USDA=1.639
NC_035081.1	62153477	.	A	C	.	.	MAF_USDA=16.667
NC_035081.1	62153481	.	A	C	.	.	MAF_INRAE=13.924;MAF_USDA=10.0
NC_035081.1	62153539	.	A	G	.	.	MAF_INRAE=2.5;MAF_USDA=3.279
NC_035081.1	62153628	.	C	T	.	.	MAF_USDA=7.059
NC_035081.1	62153722	.	A	G	.	.	MAF_INRAE=35.443;MAF_USDA=47.647
NC_035081.1	62153727	.	G	A	.	.	MAF_INRAE=35.443;MAF_USDA=48.235
NC_035081.1	62153747	.	C	A	.	.	MAF_INRAE=35.443;MAF_USDA=47.647
NC_035081.1	62153771	.	T	A	.	.	MAF_USDA=4.098
NC_035081.1	62153776	.	C	T	.	.	MAF_INRAE=26.316;MAF_USDA=7.647
NC_035081.1	62153791	.	C	A	.	.	MAF_USDA=5.422
NC_035081.1	62153796	.	T	A	.	.	MAF_USDA=16.949
NC_035081.1	62153803	.	T	A	.	.	MAF_INRAE=15.789
NC_035081.1	62153859	.	A	C	.	.	MAF_INRAE=37.5;MAF_USDA=15.882
NC_035081.1	62153868	.	T	A	.	.	MAF_INRAE=24.167;MAF_USDA=6.25
NC_035081.1	62153875	.	A	T	.	.	MAF_USDA=1.639
NC_035081.1	62153879	.	A	G	.	.	MAF_USDA=5.882
NC_035081.1	62153897	.	C	T	.	.	MAF_INRAE=41.139;MAF_USDA=44.706
NC_035081.1	62153907	.	G	A	.	.	MAF_INRAE=40.506;MAF_USDA=44.706
NC_035081.1	62153931	.	G	A	.	.	MAF_INRAE=40.506;MAF_USDA=44.706
NC_035081.1	62153935	.	C	A	.	.	MAF_INRAE=48.333
NC_035081.1	62153937	.	A	T	.	.	MAF_INRAE=48.333;MAF_USDA=44.118
NC_035081.1	62153939	.	T	A	.	.	MAF_INRAE=29.167;MAF_USDA=18.824
NC_035081.1	62153997	.	G	A	.	.	MAF_USDA=3.279
NC_035081.1	62154044	.	T	G	.	.	MAF_USDA=5.294
NC_035081.1	62154068	.	G	A	.	.	MAF_INRAE=39.241;MAF_USDA=44.706
NC_035081.1	62154091	.	G	T	.	.	MAF_USDA=1.639
NC_035081.1	62154097	.	A	G	.	.	MAF_INRAE=34.177;MAF_USDA=44.706
NC_035081.1	62154101	.	G	T	.	.	MAF_USDA=1.639
NC_035081.1	62154107	.	C	T	.	.	MAF_USDA=1.639
NC_035081.1	62154116	.	A	G	.	.	MAF_USDA=2.459
NC_035081.1	62154148	.	T	A	.	.	MAF_INRAE=46.203;MAF_USDA=36.31
NC_035081.1	62154158	.	G	A	.	.	MAF_USDA=3.333
NC_035081.1	62154236	.	T	G	.	.	MAF_USDA=6.557
NC_035081.1	62154261	.	G	A	.	.	MAF_INRAE=10.0;MAF_USDA=1.639
NC_035081.1	62154267	.	C	T	.	.	MAF_INRAE=7.5;MAF_USDA=7.647
NC_035081.1	62154283	.	C	A	.	.	MAF_INRAE=8.228;MAF_USDA=3.279
NC_035081.1	62154343	.	C	A	.	.	MAF_INRAE=31.646;MAF_USDA=42.353
NC_035081.1	62154381	.	T	C	.	.	MAF_INRAE=39.241;MAF_USDA=47.647
NC_035081.1	62154388	.	T	C	.	.	MAF_INRAE=39.241;MAF_USDA=46.471
NC_035081.1	62154400	.	G	A	.	.	MAF_INRAE=10.526;MAF_USDA=2.353
NC_035081.1	62154542	.	G	T	.	.	MAF_INRAE=10.0
NC_035081.1	62154620	.	T	G	.	.	MAF_INRAE=2.5;MAF_USDA=23.77
NC_035081.1	62154752	.	C	G	.	.	MAF_INRAE=39.241;MAF_USDA=47.059
NC_035081.1	62154759	.	T	C	.	.	MAF_INRAE=39.241;MAF_USDA=42.353
NC_035081.1	62154892	.	C	A	.	.	MAF_INRAE=46.203;MAF_USDA=38.824
NC_035081.1	62154921	.	A	T	.	.	MAF_USDA=2.459
NC_035081.1	62154925	.	A	G	.	.	MAF_INRAE=39.241;MAF_USDA=45.294
NC_035081.1	62154937	.	C	G	.	.	MAF_INRAE=13.924;MAF_USDA=19.048
NC_035081.1	62155108	.	T	C	.	.	MAF_INRAE=39.873;MAF_USDA=39.167
NC_035081.1	62155174	.	T	C	.	.	MAF_USDA=1.639
NC_035081.1	62155371	.	G	A	.	.	MAF_USDA=2.459
NC_035081.1	62155381	.	A	G	.	.	MAF_INRAE=31.013;MAF_USDA=50.0
NC_035081.1	62155460	.	C	A	.	.	MAF_USDA=1.639
NC_035081.1	62155464	.	C	T	.	.	MAF_INRAE=6.667
NC_035081.1	62155575	.	A	G	.	.	MAF_USDA=2.459
NC_035081.1	62155594	.	C	T	.	.	MAF_USDA=7.377
NC_035081.1	62155603	.	C	T	.	.	MAF_INRAE=31.646;MAF_USDA=47.647
NC_035081.1	62155604	.	G	A	.	.	MAF_USDA=7.377
NC_035081.1	62155643	.	A	C	.	.	MAF_INRAE=39.241;MAF_USDA=48.235
NC_035081.1	62155644	.	C	A	.	.	MAF_INRAE=9.167;MAF_USDA=28.235
NC_035081.1	62155648	.	A	C	.	.	MAF_INRAE=46.667;MAF_USDA=48.235
NC_035081.1	62155713	.	C	T	.	.	MAF_INRAE=10.0
NC_035081.1	62155758	.	C	A	.	.	MAF_INRAE=32.278;MAF_USDA=46.471
NC_035081.1	62155780	.	G	T	.	.	MAF_USDA=6.25
NC_035081.1	62155789	.	T	A	.	.	MAF_USDA=43.75
NC_035081.1	62155790	.	C	T	.	.	MAF_USDA=43.75
NC_035081.1	62155791	.	A	G	.	.	MAF_USDA=43.75
NC_035081.1	62155800	.	T	A	.	.	MAF_INRAE=26.316;MAF_USDA=12.5
NC_035081.1	62155807	.	T	A	.	.	MAF_USDA=6.25
NC_035081.1	62155812	.	T	C	.	.	MAF_INRAE=26.316;MAF_USDA=12.5
NC_035081.1	62155825	.	G	A	.	.	MAF_USDA=4.167
NC_035081.1	62155877	.	G	C	.	.	MAF_INRAE=31.646;MAF_USDA=48.824
NC_035081.1	62155908	.	G	A	.	.	MAF_INRAE=10.0
NC_035081.1	62155990	.	A	T	.	.	MAF_USDA=1.176
NC_035081.1	62155996	.	G	A	.	.	MAF_USDA=6.557
NC_035081.1	62156057	.	T	C	.	.	MAF_INRAE=10.0;MAF_USDA=2.459
NC_035081.1	62156178	.	G	C	.	.	MAF_USDA=1.639
NC_035081.1	62156201	.	G	A	.	.	MAF_INRAE=6.667;MAF_USDA=1.639
NC_035081.1	62156243	.	A	C	.	.	MAF_INRAE=15.789;MAF_USDA=7.059
NC_035081.1	62156269	.	A	G	.	.	MAF_USDA=2.459
NC_035081.1	62156281	.	G	A	.	.	MAF_USDA=2.459
NC_035081.1	62156346	.	T	G	.	.	MAF_INRAE=10.0
NC_035081.1	62156347	.	A	C	.	.	MAF_USDA=7.377
NC_035081.1	62156351	.	A	C	.	.	MAF_INRAE=3.333;MAF_USDA=2.083
NC_035081.1	62156385	.	T	C	.	.	MAF_USDA=5.882
NC_035081.1	62156473	.	T	G	.	.	MAF_INRAE=16.667
NC_035081.1	62156599	.	G	C	.	.	MAF_USDA=5.882
NC_035081.1	62156614	.	G	A	.	.	MAF_INRAE=26.316;MAF_USDA=8.235
NC_035081.1	62156626	.	A	G	.	.	MAF_INRAE=26.316;MAF_USDA=12.941
NC_035081.1	62156676	.	C	T,A	.	.	MAF_INRAE=37.975;MAF_USDA=35.417
NC_035081.1	62156682	.	C	A	.	.	MAF_USDA=1.639
NC_035081.1	62156694	.	G	A	.	.	MAF_INRAE=4.167;MAF_USDA=1.639
NC_035081.1	62156703	.	T	A	.	.	MAF_USDA=8.235
NC_035081.1	62156719	.	G	A	.	.	MAF_USDA=5.882
NC_035081.1	62156764	.	C	T	.	.	MAF_USDA=7.059
NC_035081.1	62156778	.	A	G	.	.	MAF_USDA=3.279
NC_035081.1	62156790	.	T	A	.	.	MAF_INRAE=39.873;MAF_USDA=37.5
NC_035081.1	62156806	.	G	A	.	.	MAF_USDA=4.918
NC_035081.1	62156812	.	C	T	.	.	MAF_INRAE=36.709;MAF_USDA=14.118
NC_035081.1	62157023	.	C	G	.	.	MAF_USDA=12.5
NC_035081.1	62157024	.	G	A	.	.	MAF_USDA=25.0
NC_035081.1	62157621	.	C	T	.	.	MAF_USDA=23.729
NC_035081.1	62157622	.	G	A	.	.	MAF_USDA=27.083
NC_035081.1	62157670	.	A	G	.	.	MAF_INRAE=31.579;MAF_USDA=35.417
NC_035081.1	62157687	.	T	C	.	.	MAF_USDA=1.765
NC_035081.1	62157692	.	G	A	.	.	MAF_INRAE=10.526;MAF_USDA=2.941
NC_035081.1	62157827	.	A	T	.	.	MAF_INRAE=42.405;MAF_USDA=37.5
NC_035081.1	62157835	.	A	G	.	.	MAF_INRAE=39.873;MAF_USDA=37.5
NC_035081.1	62157840	.	G	T	.	.	MAF_INRAE=39.873;MAF_USDA=45.882
NC_035081.1	62157846	.	G	T	.	.	MAF_INRAE=39.873;MAF_USDA=46.471
NC_035081.1	62157849	.	C	A	.	.	MAF_USDA=4.098
NC_035081.1	62157859	.	A	C	.	.	MAF_INRAE=12.658;MAF_USDA=18.824
NC_035081.1	62158069	.	C	T	.	.	MAF_USDA=1.639
NC_035081.1	62158099	.	T	C	.	.	MAF_INRAE=29.747;MAF_USDA=48.824
NC_035081.1	62158157	.	C	A	.	.	MAF_USDA=2.459
NC_035081.1	62158210	.	G	T	.	.	MAF_INRAE=40.506;MAF_USDA=45.882
NC_035081.1	62158211	.	A	C	.	.	MAF_USDA=5.882
NC_035081.1	62158214	.	T	G	.	.	MAF_INRAE=14.167;MAF_USDA=7.647
NC_035081.1	62158248	.	T	C	.	.	MAF_INRAE=8.228
NC_035081.1	62158372	.	A	G	.	.	MAF_INRAE=23.418;MAF_USDA=25.882
NC_035081.1	62158378	.	C	G	.	.	MAF_INRAE=4.167
NC_035081.1	62158395	.	G	A	.	.	MAF_USDA=2.459
NC_035081.1	62158433	.	A	G	.	.	MAF_USDA=8.197
NC_035081.1	62158977	.	G	A	.	.	MAF_USDA=8.197
NC_035081.1	62159006	.	C	G	.	.	MAF_INRAE=46.835;MAF_USDA=25.882
NC_035081.1	62159257	.	T	C	.	.	MAF_USDA=5.294
NC_035081.1	62159325	.	G	T	.	.	MAF_INRAE=40.506;MAF_USDA=46.471
NC_035081.1	62159337	.	C	A	.	.	MAF_INRAE=45.57;MAF_USDA=26.471
NC_035081.1	62159370	.	G	A	.	.	MAF_INRAE=15.789;MAF_USDA=45.294
NC_035081.1	62159388	.	A	C	.	.	MAF_USDA=2.459
NC_035081.1	62159415	.	A	G	.	.	MAF_USDA=19.672
NC_035081.1	62159467	.	C	T	.	.	MAF_INRAE=3.333
NC_035081.1	62161201	.	A	G	.	.	MAF_USDA=36.066
NC_035081.1	62161222	.	C	T	.	.	MAF_USDA=5.738
NC_035081.1	62161241	.	C	T	.	.	MAF_USDA=40.588
NC_035081.1	62161376	.	C	A	.	.	MAF_INRAE=10.526;MAF_USDA=4.118
NC_035081.1	62161401	.	C	T	.	.	MAF_USDA=1.639
NC_035081.1	62161449	.	G	A,C	.	.	MAF_INRAE=13.333;MAF_USDA=1.639
NC_035081.1	62161498	.	A	G	.	.	MAF_USDA=3.279
NC_035081.1	62161646	.	C	T	.	.	MAF_USDA=5.294
NC_035081.1	62161652	.	G	T	.	.	MAF_USDA=1.639
NC_035081.1	62161689	.	T	G	.	.	MAF_USDA=1.639
NC_035081.1	62161702	.	A	G	.	.	MAF_INRAE=39.241;MAF_USDA=46.471
NC_035081.1	62161835	.	A	T	.	.	MAF_USDA=1.639
NC_035081.1	62161900	.	C	A	.	.	MAF_INRAE=20.833;MAF_USDA=6.25
NC_035081.1	62161955	.	G	A	.	.	MAF_INRAE=43.038;MAF_USDA=28.824
NC_035081.1	62161981	.	C	T	.	.	MAF_INRAE=20.833
NC_035081.1	62162041	.	A	T	.	.	MAF_USDA=5.294
NC_035081.1	62162082	.	C	A	.	.	MAF_USDA=5.882
NC_035081.1	62162163	.	G	A	.	.	MAF_USDA=5.294
NC_035081.1	62162169	.	C	T	.	.	MAF_USDA=3.279
NC_035081.1	62162313	.	T	C	.	.	MAF_USDA=24.118
NC_035081.1	62162328	.	A	G	.	.	MAF_INRAE=45.57;MAF_USDA=20.588
NC_035081.1	62162381	.	C	T	.	.	MAF_USDA=5.294
NC_035081.1	62162436	.	C	A	.	.	MAF_INRAE=6.667;MAF_USDA=7.377
NC_035081.1	62162447	.	G	T	.	.	MAF_USDA=3.279
NC_035081.1	62162497	.	A	G	.	.	MAF_INRAE=20.833;MAF_USDA=6.25
NC_035081.1	62162515	.	C	T	.	.	MAF_INRAE=8.228;MAF_USDA=10.588
NC_035081.1	62162620	.	C	T	.	.	MAF_INRAE=39.873;MAF_USDA=46.471
NC_035081.1	62162664	.	G	A	.	.	MAF_USDA=1.639
NC_035081.1	62162681	.	C	T	.	.	MAF_INRAE=40.506;MAF_USDA=44.706
NC_035081.1	62162711	.	T	C	.	.	MAF_USDA=2.459
NC_035081.1	62162716	.	T	C	.	.	MAF_USDA=3.279
NC_035081.1	62162720	.	C	T	.	.	MAF_USDA=6.471
NC_035081.1	62162737	.	G	T	.	.	MAF_USDA=5.882
NC_035081.1	62162747	.	T	C	.	.	MAF_USDA=5.833
NC_035081.1	62162754	.	A	G	.	.	MAF_USDA=5.833
NC_035081.1	62162757	.	A	G	.	.	MAF_USDA=5.833
NC_035081.1	62162759	.	T	C	.	.	MAF_USDA=5.833
NC_035081.1	62162761	.	C	A	.	.	MAF_USDA=5.932
NC_035081.1	62163914	.	G	A	.	.	MAF_USDA=12.5
NC_035081.1	62163955	.	C	A	.	.	MAF_USDA=21.311
NC_035081.1	62163980	.	A	G	.	.	MAF_USDA=1.639
NC_035081.1	62163993	.	C	A	.	.	MAF_INRAE=44.937;MAF_USDA=26.471
NC_035081.1	62164114	.	A	G	.	.	MAF_INRAE=43.038;MAF_USDA=32.941
NC_035081.1	62164143	.	G	C	.	.	MAF_INRAE=48.101;MAF_USDA=27.059
NC_035081.1	62164149	.	C	T	.	.	MAF_INRAE=20.0;MAF_USDA=6.25
NC_035081.1	62164205	.	A	C	.	.	MAF_INRAE=13.333;MAF_USDA=18.235
NC_035081.1	62164228	.	G	A	.	.	MAF_USDA=4.706
NC_035081.1	62164237	.	A	G	.	.	MAF_INRAE=25.833;MAF_USDA=50.0
NC_035081.1	62164318	.	G	A	.	.	MAF_USDA=3.279
NC_035081.1	62164384	.	T	C	.	.	MAF_INRAE=23.418;MAF_USDA=47.059
NC_035081.1	62164449	.	G	C	.	.	MAF_INRAE=45.57;MAF_USDA=20.0
NC_035081.1	62164522	.	G	A	.	.	MAF_INRAE=5.263;MAF_USDA=6.471
NC_035081.1	62164527	.	C	T	.	.	MAF_USDA=1.639
NC_035081.1	62164532	.	A	G	.	.	MAF_INRAE=46.203;MAF_USDA=27.647
NC_035081.1	62164558	.	G	A	.	.	MAF_USDA=2.459
NC_035081.1	62164576	.	G	C	.	.	MAF_INRAE=5.0
NC_035081.1	62164578	.	T	C	.	.	MAF_INRAE=5.0
NC_035081.1	62164580	.	A	T	.	.	MAF_INRAE=5.833
NC_035081.1	62164593	.	T	C	.	.	MAF_INRAE=6.667
NC_035081.1	62164604	.	A	C	.	.	MAF_INRAE=5.833
NC_035081.1	62164609	.	A	C	.	.	MAF_INRAE=6.667
NC_035081.1	62164626	.	G	C	.	.	MAF_INRAE=5.833
NC_035081.1	62164629	.	G	A	.	.	MAF_INRAE=6.667
NC_035081.1	62164660	.	C	A	.	.	MAF_INRAE=6.667
NC_035081.1	62164685	.	C	G	.	.	MAF_INRAE=6.667
NC_035081.1	62164773	.	G	A	.	.	MAF_USDA=1.639
NC_035081.1	62164776	.	T	C	.	.	MAF_INRAE=39.241;MAF_USDA=47.647
NC_035081.1	62164829	.	C	T	.	.	MAF_USDA=3.279
NC_035081.1	62164835	.	G	A	.	.	MAF_INRAE=2.5
NC_035081.1	62164868	.	G	A	.	.	MAF_INRAE=13.333;MAF_USDA=29.167
NC_035081.1	62164895	.	T	G	.	.	MAF_INRAE=13.924;MAF_USDA=21.765
NC_035081.1	62164897	.	G	T	.	.	MAF_USDA=5.294
NC_035081.1	62164921	.	C	T	.	.	MAF_INRAE=23.418;MAF_USDA=45.294
NC_035081.1	62165018	.	C	A	.	.	MAF_INRAE=13.924;MAF_USDA=23.529
NC_035081.1	62165036	.	C	T	.	.	MAF_INRAE=40.0;MAF_USDA=16.667
NC_035081.1	62165040	.	T	A	.	.	MAF_INRAE=23.418;MAF_USDA=39.583
NC_035081.1	62165070	.	C	T	.	.	MAF_INRAE=6.667;MAF_USDA=6.557
NC_035081.1	62165072	.	T	G	.	.	MAF_INRAE=46.203;MAF_USDA=27.059
NC_035081.1	62165095	.	A	T	.	.	MAF_INRAE=46.203;MAF_USDA=27.647
NC_035081.1	62165100	.	C	T	.	.	MAF_INRAE=20.0;MAF_USDA=22.941
NC_035081.1	62165165	.	T	C	.	.	MAF_INRAE=20.833
NC_035081.1	62165321	.	C	T	.	.	MAF_INRAE=19.167;MAF_USDA=6.25
NC_035081.1	62165351	.	C	A	.	.	MAF_INRAE=46.835;MAF_USDA=27.647
NC_035081.1	62165361	.	T	A	.	.	MAF_INRAE=46.835;MAF_USDA=27.647
NC_035081.1	62165370	.	T	C	.	.	MAF_USDA=3.279
NC_035081.1	62165371	.	T	C	.	.	MAF_INRAE=8.861;MAF_USDA=10.588
NC_035081.1	62165397	.	T	C	.	.	MAF_INRAE=23.418;MAF_USDA=47.647
NC_035081.1	62165410	.	C	T	.	.	MAF_INRAE=13.924;MAF_USDA=17.647
NC_035081.1	62165431	.	T	C	.	.	MAF_INRAE=5.263;MAF_USDA=5.882
NC_035081.1	62165464	.	T	C	.	.	MAF_USDA=8.235
NC_035081.1	62165527	.	C	T	.	.	MAF_INRAE=46.835;MAF_USDA=28.235
NC_035081.1	62165679	.	T	A	.	.	MAF_INRAE=45.57;MAF_USDA=20.588
NC_035081.1	62165803	.	G	C	.	.	MAF_INRAE=5.263;MAF_USDA=7.059
NC_035081.1	62165865	.	G	A	.	.	MAF_INRAE=46.835;MAF_USDA=28.235
NC_035081.1	62165890	.	C	T	.	.	MAF_USDA=2.459
NC_035081.1	62165993	.	G	A	.	.	MAF_USDA=1.639
NC_035081.1	62166165	.	C	T	.	.	MAF_INRAE=34.81;MAF_USDA=7.647
NC_035081.1	62166186	.	A	T	.	.	MAF_USDA=8.235
NC_035081.1	62166195	.	C	G	.	.	MAF_INRAE=13.924;MAF_USDA=19.048
NC_035081.1	62166196	.	G	A	.	.	MAF_USDA=10.119
NC_035081.1	62166199	.	A	T	.	.	MAF_INRAE=6.667;MAF_USDA=10.714
NC_035081.1	62166213	.	C	T	.	.	MAF_INRAE=20.833;MAF_USDA=4.706
NC_035081.1	62166214	.	A	G	.	.	MAF_INRAE=20.833;MAF_USDA=4.118
NC_035081.1	62166219	.	C	T	.	.	MAF_INRAE=6.667
NC_035081.1	62166221	.	A	C	.	.	MAF_USDA=1.639
NC_035081.1	62166247	.	C	A	.	.	MAF_USDA=8.333
NC_035081.1	62166257	.	C	T	.	.	MAF_INRAE=8.228;MAF_USDA=3.279
NC_035081.1	62166265	.	C	A	.	.	MAF_INRAE=6.667;MAF_USDA=8.235
NC_035081.1	62166268	.	A	T	.	.	MAF_USDA=8.333
NC_035081.1	62166278	.	G	A	.	.	MAF_INRAE=46.835;MAF_USDA=27.647
NC_035081.1	62166341	.	C	T	.	.	MAF_INRAE=40.833;MAF_USDA=41.176
NC_035081.1	62166374	.	G	T	.	.	MAF_INRAE=46.835;MAF_USDA=25.0
NC_035081.1	62166376	.	C	G	.	.	MAF_INRAE=40.0;MAF_USDA=25.0
NC_035081.1	62166396	.	T	C	.	.	MAF_INRAE=8.228;MAF_USDA=9.836
NC_035081.1	62166432	.	G	A	.	.	MAF_INRAE=5.263;MAF_USDA=6.471
NC_035081.1	62166434	.	T	G	.	.	MAF_INRAE=5.833;MAF_USDA=7.377
NC_035081.1	62166626	.	T	A	.	.	MAF_USDA=1.667
NC_035081.1	62166837	.	A	G	.	.	MAF_USDA=1.639
NC_035081.1	62166887	.	G	A	.	.	MAF_INRAE=19.167;MAF_USDA=22.941
NC_035081.1	62166913	.	C	T	.	.	MAF_USDA=1.639
NC_035081.1	62166914	.	T	A	.	.	MAF_USDA=1.639
NC_035081.1	62166926	.	G	C	.	.	MAF_USDA=1.639
NC_035081.1	62166942	.	C	A	.	.	MAF_USDA=5.294
NC_035081.1	62167015	.	A	G	.	.	MAF_USDA=1.639
NC_035081.1	62167028	.	G	A	.	.	MAF_INRAE=13.291;MAF_USDA=28.824
NC_035081.1	62167090	.	G	A	.	.	MAF_USDA=5.294
NC_035081.1	62167155	.	C	T	.	.	MAF_USDA=5.882
NC_035081.1	62167164	.	C	A	.	.	MAF_USDA=10.417
NC_035081.1	62167220	.	T	G	.	.	MAF_INRAE=29.114;MAF_USDA=22.917
NC_035081.1	62167280	.	C	T	.	.	MAF_USDA=41.667
NC_035081.1	62167389	.	C	T	.	.	MAF_INRAE=41.667;MAF_USDA=37.5
NC_035081.1	62167425	.	ATG	ATT	.	.	MAF_USDA=39.583
NC_035081.1	62167427	.	G	T	.	.	MAF_INRAE=32.278;MAF_USDA=39.831
NC_035081.1	62167429	.	T	C	.	.	MAF_USDA=8.333
NC_035081.1	62167430	.	G	A	.	.	MAF_USDA=8.333
NC_035081.1	62167435	.	A	G	.	.	MAF_INRAE=10.526;MAF_USDA=1.639
NC_035081.1	62167452	.	C	T	.	.	MAF_INRAE=39.167;MAF_USDA=41.176
NC_035081.1	62167464	.	C	T	.	.	MAF_INRAE=40.0;MAF_USDA=40.588
NC_035081.1	62167485	.	T	C	.	.	MAF_INRAE=6.962;MAF_USDA=7.377
NC_035081.1	62167505	.	A	G	.	.	MAF_INRAE=8.228;MAF_USDA=10.0
NC_035081.1	62167525	.	C	T	.	.	MAF_USDA=5.294
NC_035081.1	62167539	.	A	G	.	.	MAF_USDA=2.083
NC_035081.1	62167547	.	G	A	.	.	MAF_INRAE=44.304;MAF_USDA=17.059
NC_035081.1	62167567	.	G	A	.	.	MAF_INRAE=5.263;MAF_USDA=6.471
NC_035081.1	62167568	.	C	T	.	.	MAF_INRAE=20.0;MAF_USDA=28.824
NC_035081.1	62167591	.	G	A	.	.	MAF_INRAE=39.241;MAF_USDA=46.471
NC_035081.1	62167592	.	C	T	.	.	MAF_INRAE=40.0;MAF_USDA=17.647
NC_035081.1	62167604	.	G	A	.	.	MAF_INRAE=15.789;MAF_USDA=44.643
NC_035081.1	62167641	.	C	T	.	.	MAF_INRAE=45.57;MAF_USDA=19.048
NC_035081.1	62167647	.	G	T	.	.	MAF_INRAE=45.57;MAF_USDA=18.452
NC_035081.1	62167653	.	G	A	.	.	MAF_USDA=1.667
NC_035081.1	62167673	.	A	G	.	.	MAF_INRAE=38.608;MAF_USDA=44.118
NC_035081.1	62167677	.	C	T	.	.	MAF_USDA=5.294
NC_035081.1	62167678	.	G	A	.	.	MAF_INRAE=8.228;MAF_USDA=13.69
NC_035081.1	62167723	.	G	A	.	.	MAF_USDA=1.639
NC_035081.1	62167726	.	C	T	.	.	MAF_USDA=2.459
NC_035081.1	62167788	.	C	T	.	.	MAF_USDA=6.471
NC_035081.1	62167797	.	G	A	.	.	MAF_USDA=7.647
NC_035081.1	62167844	.	G	A	.	.	MAF_INRAE=40.833;MAF_USDA=40.588
NC_035081.1	62167851	.	G	A	.	.	MAF_USDA=5.294
NC_035081.1	62167853	.	A	G	.	.	MAF_INRAE=8.861;MAF_USDA=12.941
NC_035081.1	62167860	.	G	A	.	.	MAF_USDA=1.639
NC_035081.1	62167912	.	G	A	.	.	MAF_INRAE=10.526;MAF_USDA=2.353
NC_035081.1	62167913	.	G	T	.	.	MAF_USDA=5.294
NC_035081.1	62167989	.	G	C	.	.	MAF_INRAE=40.833;MAF_USDA=41.176
NC_035081.1	62167993	.	T	C	.	.	MAF_INRAE=8.228;MAF_USDA=12.941
NC_035081.1	62168020	.	T	G	.	.	MAF_INRAE=46.667;MAF_USDA=44.706
NC_035081.1	62168080	.	T	G	.	.	MAF_USDA=41.765
NC_035081.1	62168089	.	C	T	.	.	MAF_USDA=11.475
NC_035081.1	62168181	.	T	G	.	.	MAF_INRAE=8.228;MAF_USDA=31.148
NC_035081.1	62168191	.	C	T	.	.	MAF_INRAE=43.671;MAF_USDA=21.176
NC_035081.1	62168471	.	A	C	.	.	MAF_USDA=1.639
NC_035081.1	62168558	.	C	G	.	.	MAF_INRAE=21.667;MAF_USDA=6.25
NC_035081.1	62168665	.	C	A	.	.	MAF_USDA=1.639
NC_035081.1	62168743	.	C	T	.	.	MAF_INRAE=12.5;MAF_USDA=1.765
NC_035081.1	62168790	.	T	C	.	.	MAF_INRAE=46.203;MAF_USDA=27.059
NC_035081.1	62168802	.	A	T	.	.	MAF_INRAE=13.291;MAF_USDA=23.529
NC_035081.1	62168854	.	C	G	.	.	MAF_USDA=12.5
NC_035081.1	62168866	.	T	G	.	.	MAF_USDA=12.5
NC_035081.1	62169047	.	G	T	.	.	MAF_USDA=7.143
NC_035081.1	62169062	.	C	T	.	.	MAF_INRAE=13.924;MAF_USDA=19.048
NC_035081.1	62169113	.	C	A	.	.	MAF_INRAE=6.667;MAF_USDA=2.459
NC_035081.1	62169127	.	T	C	.	.	MAF_INRAE=13.924;MAF_USDA=31.25
NC_035081.1	62169140	.	G	A	.	.	MAF_USDA=5.294
NC_035081.1	62169155	.	A	T	.	.	MAF_INRAE=36.667;MAF_USDA=18.824
NC_035081.1	62169157	.	A	T	.	.	MAF_INRAE=1.667
NC_035081.1	62169161	.	C	T	.	.	MAF_INRAE=1.667
NC_035081.1	62169177	.	A	G	.	.	MAF_INRAE=20.0;MAF_USDA=6.25
NC_035081.1	62169189	.	G	C	.	.	MAF_USDA=5.294
NC_035081.1	62169205	.	T	G	.	.	MAF_INRAE=8.228;MAF_USDA=3.279
NC_035081.1	62169288	.	A	C	.	.	MAF_USDA=1.639
NC_035081.1	62169290	.	C	T	.	.	MAF_USDA=5.294
NC_035081.1	62169303	.	C	T	.	.	MAF_INRAE=8.228;MAF_USDA=3.279
NC_035081.1	62169305	.	C	T	.	.	MAF_USDA=5.294
NC_035081.1	62169353	.	A	T	.	.	MAF_INRAE=25.833;MAF_USDA=18.75
NC_035081.1	62169459	.	G	A	.	.	MAF_INRAE=11.667;MAF_USDA=19.412
NC_035081.1	62169794	.	A	T	.	.	MAF_USDA=45.833
NC_035081.1	62169856	.	T	C	.	.	MAF_USDA=31.25
NC_035081.1	62169859	.	C	T	.	.	MAF_USDA=43.75
NC_035081.1	62169921	.	C	T	.	.	MAF_USDA=20.833
NC_035081.1	62169995	.	G	C	.	.	MAF_INRAE=15.789;MAF_USDA=31.25
NC_035081.1	62170102	.	C	T	.	.	MAF_INRAE=39.873;MAF_USDA=43.75
NC_035081.1	62170265	.	T	G	.	.	MAF_USDA=16.667
NC_035081.1	62170282	.	T	G	.	.	MAF_USDA=45.833
NC_035081.1	62170283	.	C	T	.	.	MAF_USDA=47.917
NC_035081.1	62170312	.	C	A	.	.	MAF_INRAE=49.167;MAF_USDA=43.75
NC_035081.1	62170333	.	C	T	.	.	MAF_INRAE=48.333;MAF_USDA=41.765
NC_035081.1	62170408	.	C	A	.	.	MAF_INRAE=5.263;MAF_USDA=8.333
NC_035081.1	62170417	.	C	T	.	.	MAF_INRAE=26.667;MAF_USDA=30.0
NC_035081.1	62170430	.	T	A	.	.	MAF_INRAE=13.333;MAF_USDA=2.353
NC_035081.1	62170431	.	A	T	.	.	MAF_INRAE=13.924;MAF_USDA=20.0
NC_035081.1	62170498	.	A	G	.	.	MAF_INRAE=44.304;MAF_USDA=20.0
NC_035081.1	62170515	.	C	G	.	.	MAF_INRAE=40.506;MAF_USDA=45.294
NC_035081.1	62170554	.	G	T	.	.	MAF_INRAE=20.0;MAF_USDA=6.25
NC_035081.1	62170655	.	G	A	.	.	MAF_USDA=2.459
NC_035081.1	62170762	.	G	A	.	.	MAF_INRAE=15.789;MAF_USDA=17.059
NC_035081.1	62170778	.	T	G	.	.	MAF_USDA=17.059
NC_035081.1	62170788	.	C	T	.	.	MAF_USDA=16.471
NC_035081.1	62170830	.	A	G	.	.	MAF_USDA=4.918
NC_035081.1	62170920	.	C	T	.	.	MAF_USDA=4.167
NC_035081.1	62171768	.	T	C	.	.	MAF_USDA=10.417
NC_035081.1	62171797	.	T	C	.	.	MAF_USDA=16.471
NC_035081.1	62171817	.	A	G	.	.	MAF_USDA=42.623
NC_035081.1	62171880	.	A	T	.	.	MAF_INRAE=20.833;MAF_USDA=6.25
NC_035081.1	62171921	.	T	A	.	.	MAF_INRAE=27.5;MAF_USDA=29.412
NC_035081.1	62171931	.	C	T	.	.	MAF_USDA=6.471
NC_035081.1	62172043	.	C	A	.	.	MAF_INRAE=27.5;MAF_USDA=18.75
NC_035081.1	62172065	.	C	G	.	.	MAF_USDA=6.471
NC_035081.1	62172067	.	C	T	.	.	MAF_USDA=6.471
NC_035081.1	62172095	.	G	A	.	.	MAF_USDA=1.639
NC_035081.1	62172131	.	A	C	.	.	MAF_INRAE=18.354;MAF_USDA=16.471
NC_035081.1	62172201	.	G	A	.	.	MAF_INRAE=9.167
NC_035081.1	62172320	.	C	T	.	.	MAF_INRAE=13.924;MAF_USDA=18.824
NC_035081.1	62172362	.	G	A	.	.	MAF_USDA=7.647
NC_035081.1	62172398	.	G	T	.	.	MAF_USDA=3.529
NC_035081.1	62172654	.	G	A	.	.	MAF_INRAE=21.667;MAF_USDA=6.25
NC_035081.1	62172685	.	G	T	.	.	MAF_INRAE=43.671;MAF_USDA=45.294
NC_035081.1	62172877	.	G	A	.	.	MAF_INRAE=27.5;MAF_USDA=31.765
NC_035081.1	62173064	.	G	A	.	.	MAF_USDA=1.639
NC_035081.1	62173134	.	A	T	.	.	MAF_USDA=4.167
NC_035081.1	62173135	.	G	T	.	.	MAF_USDA=4.167
NC_035081.1	62173137	.	A	T	.	.	MAF_USDA=4.167
NC_035081.1	62173138	.	C	T	.	.	MAF_USDA=4.167
NC_035081.1	62173287	.	A	G	.	.	MAF_USDA=1.639
NC_035081.1	62173422	.	G	A	.	.	MAF_USDA=5.882
NC_035081.1	62173432	.	T	A	.	.	MAF_INRAE=5.263;MAF_USDA=6.471
NC_035081.1	62173433	.	T	A	.	.	MAF_INRAE=47.5;MAF_USDA=46.471
NC_035081.1	62173434	.	T	A	.	.	MAF_INRAE=47.5;MAF_USDA=47.059
NC_035081.1	62173437	.	T	G	.	.	MAF_USDA=3.279
NC_035081.1	62173486	.	A	C	.	.	MAF_USDA=5.294
NC_035081.1	62173492	.	G	T	.	.	MAF_USDA=6.471
NC_035081.1	62173504	.	C	T	.	.	MAF_USDA=3.279
NC_035081.1	62173506	.	A	C	.	.	MAF_INRAE=18.354;MAF_USDA=17.059
NC_035081.1	62173602	.	T	G	.	.	MAF_INRAE=27.5;MAF_USDA=37.059
NC_035081.1	62173626	.	A	T	.	.	MAF_USDA=6.471
NC_035081.1	62173716	.	T	G	.	.	MAF_USDA=5.294
NC_035081.1	62173806	.	A	C	.	.	MAF_USDA=1.639
NC_035081.1	62173897	.	A	C	.	.	MAF_INRAE=2.5;MAF_USDA=4.098
NC_035081.1	62174049	.	A	C	.	.	MAF_INRAE=13.924;MAF_USDA=18.824
NC_035081.1	62174095	.	C	A	.	.	MAF_INRAE=6.667;MAF_USDA=2.459
NC_035081.1	62174113	.	A	C	.	.	MAF_INRAE=20.833;MAF_USDA=6.25
NC_035081.1	62174126	.	A	G	.	.	MAF_INRAE=27.5;MAF_USDA=28.824
NC_035081.1	62174270	.	C	A	.	.	MAF_INRAE=39.873;MAF_USDA=46.471
NC_035081.1	62174420	.	C	A	.	.	MAF_USDA=5.294
NC_035081.1	62174469	.	C	A	.	.	MAF_INRAE=5.263;MAF_USDA=8.333
NC_035081.1	62174507	.	T	C	.	.	MAF_INRAE=5.263;MAF_USDA=8.333
NC_035081.1	62174559	.	G	T	.	.	MAF_INRAE=15.789;MAF_USDA=17.647
NC_035081.1	62174590	.	A	C	.	.	MAF_INRAE=8.228;MAF_USDA=3.279
NC_035081.1	62174669	.	A	G	.	.	MAF_INRAE=39.241;MAF_USDA=46.471
NC_035081.1	62174845	.	C	G	.	.	MAF_INRAE=13.924;MAF_USDA=18.824
NC_035081.1	62174846	.	A	G	.	.	MAF_INRAE=5.833;MAF_USDA=27.647
NC_035081.1	62174854	.	G	T	.	.	MAF_USDA=3.279
NC_035081.1	62174934	.	G	A	.	.	MAF_INRAE=27.5;MAF_USDA=32.353
NC_035081.1	62174958	.	C	T	.	.	MAF_USDA=1.639
NC_035081.1	62174969	.	G	T	.	.	MAF_INRAE=39.241;MAF_USDA=47.059
NC_035081.1	62174988	.	T	C	.	.	MAF_INRAE=4.167
NC_035081.1	62174990	.	C	A	.	.	MAF_INRAE=8.228;MAF_USDA=3.279
NC_035081.1	62175000	.	T	C	.	.	MAF_INRAE=20.833;MAF_USDA=6.25
NC_035081.1	62175096	.	T	C	.	.	MAF_INRAE=18.354;MAF_USDA=17.059
NC_035081.1	62175376	.	G	T	.	.	MAF_INRAE=10.526;MAF_USDA=4.098
NC_035081.1	62175549	.	C	T	.	.	MAF_USDA=5.294
NC_035081.1	62175715	.	A	G	.	.	MAF_INRAE=46.203;MAF_USDA=26.471
NC_035081.1	62175723	.	A	G	.	.	MAF_INRAE=5.263;MAF_USDA=6.471
NC_035081.1	62175730	.	G	A	.	.	MAF_INRAE=18.354;MAF_USDA=17.059
NC_035081.1	62175836	.	G	A	.	.	MAF_INRAE=20.833;MAF_USDA=6.25
NC_035081.1	62175953	.	C	G	.	.	MAF_INRAE=13.333;MAF_USDA=1.786
NC_035081.1	62175954	.	C	A	.	.	MAF_USDA=4.167
NC_035081.1	62176014	.	T	A	.	.	MAF_USDA=1.639
NC_035081.1	62176054	.	G	C	.	.	MAF_USDA=4.706
NC_035081.1	62176297	.	G	C	.	.	MAF_INRAE=20.833;MAF_USDA=6.25
NC_035081.1	62176298	.	G	T	.	.	MAF_INRAE=20.833;MAF_USDA=6.25
NC_035081.1	62176382	.	A	T	.	.	MAF_INRAE=6.667;MAF_USDA=3.279
NC_035081.1	62176513	.	T	G	.	.	MAF_INRAE=7.5;MAF_USDA=40.588
NC_035081.1	62176597	.	A	G	.	.	MAF_INRAE=5.263;MAF_USDA=7.059
NC_035081.1	62176612	.	G	A	.	.	MAF_INRAE=10.526;MAF_USDA=2.353
NC_035081.1	62176679	.	C	A	.	.	MAF_INRAE=45.57;MAF_USDA=16.667
NC_035081.1	62176989	.	T	A	.	.	MAF_INRAE=13.924;MAF_USDA=18.235
NC_035081.1	62177017	.	G	C	.	.	MAF_INRAE=5.263;MAF_USDA=8.333
NC_035081.1	62177059	.	C	G	.	.	MAF_USDA=17.059
NC_035081.1	62177091	.	T	G	.	.	MAF_INRAE=39.241;MAF_USDA=47.059
NC_035081.1	62177125	.	T	A	.	.	MAF_USDA=4.167
NC_035081.1	62177130	.	A	C	.	.	MAF_INRAE=40.0;MAF_USDA=24.706
NC_035081.1	62177214	.	G	T	.	.	MAF_INRAE=6.667;MAF_USDA=6.557
NC_035081.1	62177248	.	A	G	.	.	MAF_INRAE=36.709;MAF_USDA=22.941
NC_035081.1	62177292	.	T	C	.	.	MAF_USDA=5.294
NC_035081.1	62177393	.	G	A	.	.	MAF_USDA=4.098
NC_035081.1	62177589	.	T	G	.	.	MAF_INRAE=11.667
NC_035081.1	62177596	.	G	T	.	.	MAF_INRAE=12.5
NC_035081.1	62177600	.	G	A	.	.	MAF_USDA=1.639
NC_035081.1	62177601	.	A	G	.	.	MAF_INRAE=13.333
NC_035081.1	62177603	.	G	A	.	.	MAF_INRAE=14.167
NC_035081.1	62177609	.	G	A	.	.	MAF_USDA=4.098
NC_035081.1	62177750	.	A	T	.	.	MAF_INRAE=15.789;MAF_USDA=18.824
NC_035081.1	62177755	.	G	A	.	.	MAF_USDA=2.459
NC_035081.1	62177776	.	T	A	.	.	MAF_INRAE=2.5
NC_035081.1	62177777	.	C	T	.	.	MAF_INRAE=2.5;MAF_USDA=1.639
NC_035081.1	62177784	.	T	G	.	.	MAF_USDA=1.639
NC_035081.1	62177800	.	G	T	.	.	MAF_INRAE=3.333
NC_035081.1	62177816	.	G	A	.	.	MAF_INRAE=3.333
NC_035081.1	62177851	.	C	T	.	.	MAF_USDA=43.75
NC_035081.1	62177855	.	T	C	.	.	MAF_USDA=27.083
NC_035081.1	62177873	.	G	T	.	.	MAF_USDA=12.295
NC_035081.1	62177957	.	G	A	.	.	MAF_INRAE=43.038;MAF_USDA=45.882
NC_035081.1	62177975	.	G	A	.	.	MAF_USDA=2.353
NC_035081.1	62177996	.	C	T	.	.	MAF_USDA=12.295
NC_035081.1	62178020	.	C	T	.	.	MAF_USDA=16.667
NC_035081.1	62178035	.	C	T	.	.	MAF_USDA=14.407
NC_035081.1	62178040	.	A	G	.	.	MAF_USDA=14.407
NC_035081.1	62178045	.	T	G	.	.	MAF_USDA=8.333
NC_035081.1	62178046	.	C	T	.	.	MAF_USDA=14.407
NC_035081.1	62178049	.	G	T	.	.	MAF_USDA=8.333
NC_035081.1	62178061	.	C	T	.	.	MAF_USDA=16.667
NC_035081.1	62178072	.	C	T	.	.	MAF_USDA=18.333
NC_035081.1	62178085	.	T	C	.	.	MAF_USDA=15.06
NC_035081.1	62178092	.	T	G	.	.	MAF_USDA=10.0
NC_035081.1	62178111	.	C	T	.	.	MAF_USDA=6.25
NC_035081.1	62178119	.	A	T	.	.	MAF_USDA=12.353
NC_035081.1	62178123	.	C	G	.	.	MAF_USDA=8.235
NC_035081.1	62178144	.	A	G	.	.	MAF_USDA=4.918
NC_035081.1	62178153	.	T	G	.	.	MAF_USDA=4.098
NC_035081.1	62178295	.	C	T	.	.	MAF_USDA=31.967
NC_035081.1	62178305	.	G	C	.	.	MAF_USDA=8.197
NC_035081.1	62178306	.	C	T	.	.	MAF_USDA=28.689
NC_035081.1	62178309	.	G	A	.	.	MAF_USDA=13.115
NC_035081.1	62178318	.	G	A	.	.	MAF_USDA=4.118
NC_035081.1	62178320	.	A	C	.	.	MAF_USDA=13.934
NC_035081.1	62178345	.	C	T	.	.	MAF_USDA=9.412
NC_035081.1	62178357	.	G	A	.	.	MAF_USDA=5.882
NC_035081.1	62178360	.	C	T	.	.	MAF_USDA=9.836
NC_035081.1	62178361	.	T	G	.	.	MAF_USDA=10.656
NC_035081.1	62178365	.	A	G	.	.	MAF_USDA=8.824
NC_035081.1	62178373	.	C	T	.	.	MAF_USDA=10.656
NC_035081.1	62178374	.	T	A	.	.	MAF_USDA=8.197
NC_035081.1	62178375	.	C	A	.	.	MAF_USDA=8.197
NC_035081.1	62178383	.	G	C	.	.	MAF_USDA=9.836
NC_035081.1	62178386	.	C	T	.	.	MAF_USDA=9.412
NC_035081.1	62178398	.	A	C	.	.	MAF_USDA=7.377
NC_035081.1	62178511	.	T	C	.	.	MAF_USDA=8.235
NC_035081.1	62178620	.	C	A	.	.	MAF_USDA=1.639
NC_035081.1	62178633	.	C	T	.	.	MAF_INRAE=47.5
NC_035081.1	62178679	.	C	T	.	.	MAF_INRAE=43.671;MAF_USDA=24.118
NC_035081.1	62178700	.	C	A	.	.	MAF_INRAE=8.228;MAF_USDA=4.918
NC_035081.1	62178728	.	A	G	.	.	MAF_INRAE=20.0;MAF_USDA=25.294
NC_035081.1	62178795	.	C	T	.	.	MAF_USDA=7.143
NC_035081.1	62178858	.	A	C	.	.	MAF_USDA=6.034
NC_035081.1	62178863	.	A	G	.	.	MAF_USDA=37.5
NC_035081.1	62180860	.	A	C	.	.	MAF_USDA=10.119
NC_035081.1	62180946	.	G	A	.	.	MAF_USDA=2.459
NC_035081.1	62180955	.	C	T	.	.	MAF_INRAE=40.833;MAF_USDA=25.294
NC_035081.1	62180956	.	C	T	.	.	MAF_USDA=1.639
NC_035081.1	62180973	.	C	A	.	.	MAF_USDA=6.25
NC_035081.1	62180974	.	C	G	.	.	MAF_USDA=6.25
NC_035081.1	62180977	.	A	C	.	.	MAF_USDA=3.279
NC_035081.1	62181148	.	G	A	.	.	MAF_USDA=7.738
NC_035081.1	62181161	.	A	C	.	.	MAF_USDA=1.695
NC_035081.1	62181181	.	C	A	.	.	MAF_INRAE=8.861;MAF_USDA=11.765
NC_035081.1	62181219	.	A	G	.	.	MAF_INRAE=20.833;MAF_USDA=26.471
NC_035081.1	62181236	.	C	T	.	.	MAF_USDA=8.333
NC_035081.1	62181270	.	A	G	.	.	MAF_INRAE=15.789;MAF_USDA=43.529
NC_035081.1	62181271	.	G	A	.	.	MAF_USDA=6.557
NC_035081.1	62181409	.	C	G	.	.	MAF_USDA=37.5
NC_035081.1	62183649	.	G	T	.	.	MAF_INRAE=3.333
NC_035081.1	62183671	.	A	T	.	.	MAF_INRAE=2.5
NC_035081.1	62183813	.	A	T	.	.	MAF_INRAE=20.833;MAF_USDA=24.706
NC_035081.1	62183893	.	C	A	.	.	MAF_USDA=8.235
NC_035081.1	62183929	.	C	T	.	.	MAF_INRAE=40.506;MAF_USDA=41.765
NC_035081.1	62183935	.	A	T	.	.	MAF_USDA=1.639
NC_035081.1	62183988	.	C	A	.	.	MAF_INRAE=20.0;MAF_USDA=24.706
NC_035081.1	62184016	.	T	C	.	.	MAF_INRAE=34.81;MAF_USDA=10.0
NC_035081.1	62184050	.	T	A	.	.	MAF_USDA=24.706
NC_035081.1	62184051	.	T	A	.	.	MAF_USDA=25.882
NC_035081.1	62184054	.	A	C	.	.	MAF_USDA=4.918
NC_035081.1	62184104	.	C	A	.	.	MAF_INRAE=22.785;MAF_USDA=29.412
NC_035081.1	62184164	.	A	C	.	.	MAF_INRAE=20.0;MAF_USDA=25.595
NC_035081.1	62184175	.	C	A	.	.	MAF_INRAE=2.5;MAF_USDA=3.279
NC_035081.1	62184229	.	G	T	.	.	MAF_INRAE=22.5;MAF_USDA=25.882
NC_035081.1	62184255	.	G	T	.	.	MAF_USDA=4.098
NC_035081.1	62184258	.	A	T	.	.	MAF_INRAE=33.544;MAF_USDA=7.059
NC_035081.1	62184289	.	G	T	.	.	MAF_USDA=7.647
NC_035081.1	62184299	.	G	C	.	.	MAF_USDA=1.639
NC_035081.1	62184328	.	G	T	.	.	MAF_USDA=7.647
NC_035081.1	62184352	.	T	A	.	.	MAF_USDA=5.294
NC_035081.1	62184353	.	A	G	.	.	MAF_INRAE=20.0;MAF_USDA=34.706
NC_035081.1	62184357	.	A	T	.	.	MAF_USDA=2.459
NC_035081.1	62184382	.	G	A	.	.	MAF_USDA=1.639
NC_035081.1	62184403	.	G	T	.	.	MAF_USDA=7.831
NC_035081.1	62184446	.	G	T	.	.	MAF_USDA=8.333
NC_035081.1	62184581	.	C	T	.	.	MAF_INRAE=3.333;MAF_USDA=2.083
NC_035081.1	62184640	.	C	G	.	.	MAF_USDA=7.647
NC_035081.1	62184667	.	G	A	.	.	MAF_INRAE=17.089;MAF_USDA=20.588
NC_035081.1	62184675	.	A	T	.	.	MAF_USDA=13.529
NC_035081.1	62184685	.	C	T	.	.	MAF_INRAE=39.873;MAF_USDA=43.75
NC_035081.1	62184746	.	G	T	.	.	MAF_INRAE=23.418;MAF_USDA=40.588
NC_035081.1	62184780	.	T	C	.	.	MAF_USDA=2.459
NC_035081.1	62184864	.	T	C	.	.	MAF_INRAE=8.228;MAF_USDA=4.918
NC_035081.1	62184867	.	C	G	.	.	MAF_INRAE=39.241;MAF_USDA=44.118
NC_035081.1	62184894	.	C	T	.	.	MAF_USDA=12.5
NC_035081.1	62184911	.	A	G	.	.	MAF_INRAE=20.0;MAF_USDA=26.471
NC_035081.1	62184954	.	C	T	.	.	MAF_USDA=7.059
NC_035081.1	62184955	.	G	C	.	.	MAF_INRAE=39.241;MAF_USDA=42.941
NC_035081.1	62185009	.	G	T	.	.	MAF_USDA=1.639
NC_035081.1	62185118	.	C	T	.	.	MAF_USDA=8.197
NC_035081.1	62185146	.	C	A	.	.	MAF_INRAE=20.833
NC_035081.1	62185162	.	A	G	.	.	MAF_USDA=1.667
NC_035081.1	62185300	.	T	G	.	.	MAF_USDA=21.311
NC_035081.1	62185334	.	A	C	.	.	MAF_INRAE=21.667;MAF_USDA=14.118
NC_035081.1	62185476	.	G	A	.	.	MAF_USDA=3.279
NC_035081.1	62185500	.	T	C	.	.	MAF_INRAE=8.228;MAF_USDA=15.574
NC_035081.1	62185530	.	T	A	.	.	MAF_INRAE=8.228;MAF_USDA=19.412
NC_035081.1	62185855	.	G	C	.	.	MAF_USDA=7.647
NC_035081.1	62185901	.	C	A	.	.	MAF_INRAE=20.0;MAF_USDA=20.588
NC_035081.1	62185903	.	G	A	.	.	MAF_USDA=1.639
NC_035081.1	62185948	.	A	C	.	.	MAF_USDA=7.377
NC_035081.1	62185958	.	C	T	.	.	MAF_USDA=3.279
NC_035081.1	62186048	.	C	T	.	.	MAF_USDA=1.639
NC_035081.1	62186120	.	C	T	.	.	MAF_INRAE=17.089;MAF_USDA=27.647
NC_035081.1	62186132	.	C	T	.	.	MAF_INRAE=39.241;MAF_USDA=37.059
NC_035081.1	62186160	.	T	C	.	.	MAF_INRAE=41.139;MAF_USDA=33.333
NC_035081.1	62186173	.	A	C	.	.	MAF_INRAE=17.089;MAF_USDA=27.976
NC_035081.1	62186184	.	C	A	.	.	MAF_INRAE=43.038;MAF_USDA=24.118
NC_035081.1	62186195	.	G	T	.	.	MAF_USDA=1.639
NC_035081.1	62186243	.	C	A	.	.	MAF_INRAE=19.167;MAF_USDA=7.647
NC_035081.1	62186359	.	A	G	.	.	MAF_USDA=2.459
NC_035081.1	62186399	.	T	C	.	.	MAF_USDA=13.115
NC_035081.1	62186409	.	T	C	.	.	MAF_USDA=4.918
NC_035081.1	62186720	.	A	C	.	.	MAF_USDA=10.0
NC_035081.1	62188464	.	C	T	.	.	MAF_INRAE=15.789;MAF_USDA=28.824
NC_035081.1	62188561	.	G	A	.	.	MAF_INRAE=43.038;MAF_USDA=23.529
NC_035081.1	62188673	.	C	G	.	.	MAF_INRAE=6.667;MAF_USDA=1.639
NC_035081.1	62188861	.	T	C	.	.	MAF_INRAE=16.667;MAF_USDA=39.583
NC_035081.1	62188865	.	C	G	.	.	MAF_USDA=1.639
NC_035081.1	62188918	.	G	C	.	.	MAF_USDA=1.639
NC_035081.1	62188922	.	C	T	.	.	MAF_INRAE=6.667
NC_035081.1	62188934	.	C	T	.	.	MAF_INRAE=39.873;MAF_USDA=47.647
NC_035081.1	62188975	.	A	T	.	.	MAF_USDA=4.918
NC_035081.1	62189007	.	A	C	.	.	MAF_INRAE=46.835;MAF_USDA=42.353
NC_035081.1	62189077	.	C	G	.	.	MAF_USDA=2.459
NC_035081.1	62189110	.	T	G	.	.	MAF_USDA=1.639
NC_035081.1	62189114	.	A	T	.	.	MAF_USDA=1.639
NC_035081.1	62189271	.	C	T	.	.	MAF_USDA=1.639
NC_035081.1	62189479	.	T	C	.	.	MAF_INRAE=47.468;MAF_USDA=21.765
NC_035081.1	62189489	.	G	A	.	.	MAF_INRAE=6.667
NC_035081.1	62189545	.	T	C	.	.	MAF_USDA=1.639
NC_035081.1	62189699	.	C	G	.	.	MAF_USDA=2.459
NC_035081.1	62189707	.	C	T	.	.	MAF_INRAE=32.911;MAF_USDA=7.059
NC_035081.1	62189774	.	T	C	.	.	MAF_USDA=8.197
NC_035081.1	62189806	.	A	C	.	.	MAF_USDA=11.475
NC_035081.1	62189835	.	T	A	.	.	MAF_INRAE=3.333
NC_035081.1	62189983	.	T	G	.	.	MAF_INRAE=43.671;MAF_USDA=24.118
NC_035081.1	62190127	.	A	T	.	.	MAF_INRAE=39.241;MAF_USDA=50.0
NC_035081.1	62190128	.	A	G	.	.	MAF_INRAE=46.667;MAF_USDA=50.0
NC_035081.1	62190215	.	G	A	.	.	MAF_USDA=5.294
NC_035081.1	62190277	.	C	T	.	.	MAF_INRAE=43.671;MAF_USDA=24.118
NC_035081.1	62190347	.	G	A	.	.	MAF_INRAE=20.833;MAF_USDA=4.918
NC_035081.1	62190374	.	G	C	.	.	MAF_INRAE=43.671;MAF_USDA=24.118
NC_035081.1	62190496	.	G	T	.	.	MAF_USDA=20.0
NC_035081.1	62190575	.	A	G	.	.	MAF_INRAE=35.833;MAF_USDA=24.706
NC_035081.1	62190596	.	A	T	.	.	MAF_USDA=21.176
NC_035081.1	62190616	.	C	A	.	.	MAF_INRAE=43.671;MAF_USDA=24.706
NC_035081.1	62190621	.	C	T	.	.	MAF_USDA=1.639
NC_035081.1	62190663	.	T	C	.	.	MAF_USDA=4.098
NC_035081.1	62190832	.	G	A	.	.	MAF_INRAE=15.19;MAF_USDA=26.471
NC_035081.1	62190890	.	T	G	.	.	MAF_INRAE=17.089;MAF_USDA=25.882
NC_035081.1	62190991	.	A	C	.	.	MAF_USDA=9.836
NC_035081.1	62191057	.	A	G	.	.	MAF_USDA=6.471
NC_035081.1	62191059	.	G	A	.	.	MAF_INRAE=5.833;MAF_USDA=4.098
NC_035081.1	62191079	.	C	A	.	.	MAF_INRAE=41.139;MAF_USDA=37.5
NC_035081.1	62191081	.	G	A	.	.	MAF_INRAE=49.167;MAF_USDA=35.417
NC_035081.1	62191084	.	A	C	.	.	MAF_INRAE=34.167;MAF_USDA=24.118
NC_035081.1	62191176	.	G	A	.	.	MAF_INRAE=16.456;MAF_USDA=26.471
NC_035081.1	62191335	.	C	T	.	.	MAF_USDA=4.098
NC_035081.1	62191341	.	C	T	.	.	MAF_INRAE=36.667;MAF_USDA=21.765
NC_035081.1	62191371	.	A	G	.	.	MAF_INRAE=49.367;MAF_USDA=26.471
NC_035081.1	62191429	.	G	T	.	.	MAF_INRAE=40.833;MAF_USDA=13.529
NC_035081.1	62191492	.	C	A	.	.	MAF_INRAE=15.823;MAF_USDA=27.647
NC_035081.1	62191526	.	A	G	.	.	MAF_INRAE=43.038;MAF_USDA=24.118
NC_035081.1	62191630	.	C	T	.	.	MAF_INRAE=39.241;MAF_USDA=48.824
NC_035081.1	62191732	.	G	T	.	.	MAF_INRAE=43.038;MAF_USDA=24.118
NC_035081.1	62191810	.	C	T	.	.	MAF_USDA=1.667
NC_035081.1	62191994	.	G	A	.	.	MAF_USDA=1.667
NC_035081.1	62192069	.	T	C	.	.	MAF_INRAE=17.089;MAF_USDA=27.381
NC_035081.1	62192084	.	T	G	.	.	MAF_USDA=1.667
NC_035081.1	62192123	.	G	T	.	.	MAF_INRAE=2.5;MAF_USDA=4.098
NC_035081.1	62192177	.	C	T	.	.	MAF_INRAE=40.833;MAF_USDA=14.118
NC_035081.1	62192406	.	A	G	.	.	MAF_INRAE=43.038;MAF_USDA=24.405
NC_035081.1	62192472	.	A	G	.	.	MAF_USDA=33.333
NC_035081.1	62192492	.	G	C	.	.	MAF_INRAE=43.671;MAF_USDA=24.706
NC_035081.1	62192609	.	C	T	.	.	MAF_USDA=3.279
NC_035081.1	62192623	.	T	C	.	.	MAF_USDA=9.836
NC_035081.1	62192685	.	G	T	.	.	MAF_INRAE=3.333;MAF_USDA=3.279
NC_035081.1	62192721	.	A	C	.	.	MAF_INRAE=17.089;MAF_USDA=27.059
NC_035081.1	62192817	.	T	C	.	.	MAF_USDA=6.25
NC_035081.1	62192848	.	A	C	.	.	MAF_INRAE=42.405;MAF_USDA=24.706
NC_035081.1	62192866	.	C	T	.	.	MAF_USDA=14.583
NC_035081.1	62192898	.	T	G	.	.	MAF_INRAE=16.456;MAF_USDA=27.059
NC_035081.1	62193055	.	G	A	.	.	MAF_INRAE=5.833
NC_035081.1	62193136	.	T	G	.	.	MAF_INRAE=5.833
NC_035081.1	62193419	.	G	A	.	.	MAF_USDA=10.656
NC_035081.1	62193420	.	G	A	.	.	MAF_USDA=10.656
NC_035081.1	62193551	.	A	G	.	.	MAF_USDA=1.639
NC_035081.1	62193562	.	G	A	.	.	MAF_INRAE=33.333
NC_035081.1	62193567	.	G	C	.	.	MAF_INRAE=7.5
NC_035081.1	62193581	.	C	G	.	.	MAF_INRAE=7.5
NC_035081.1	62193585	.	A	G	.	.	MAF_INRAE=6.667
NC_035081.1	62193587	.	G	T	.	.	MAF_INRAE=5.833
NC_035081.1	62193705	.	C	A	.	.	MAF_USDA=3.279
NC_035081.1	62193722	.	T	C	.	.	MAF_INRAE=10.526;MAF_USDA=4.098
NC_035081.1	62193990	.	C	T	.	.	MAF_INRAE=43.671
NC_035081.1	62194144	.	G	A	.	.	MAF_USDA=1.639
NC_035081.1	62194148	.	G	A	.	.	MAF_USDA=5.294
NC_035081.1	62194178	.	T	C	.	.	MAF_USDA=1.639
NC_035081.1	62194277	.	T	G	.	.	MAF_INRAE=35.443;MAF_USDA=49.412
NC_035081.1	62194304	.	G	A	.	.	MAF_INRAE=16.456;MAF_USDA=27.059
NC_035081.1	62194365	.	T	C	.	.	MAF_INRAE=16.456;MAF_USDA=27.647
NC_035081.1	62194404	.	G	A	.	.	MAF_INRAE=5.263;MAF_USDA=6.25
NC_035081.1	62194607	.	C	T	.	.	MAF_USDA=1.639
NC_035081.1	62194678	.	C	A	.	.	MAF_USDA=4.118
NC_035081.1	62194729	.	C	T	.	.	MAF_USDA=2.459
NC_035081.1	62194769	.	G	T	.	.	MAF_INRAE=41.772;MAF_USDA=37.5
NC_035081.1	62194808	.	G	A	.	.	MAF_INRAE=8.228;MAF_USDA=10.588
NC_035081.1	62194941	.	G	A	.	.	MAF_USDA=18.235
NC_035081.1	62194983	.	C	T	.	.	MAF_INRAE=8.228;MAF_USDA=4.098
NC_035081.1	62195038	.	A	T	.	.	MAF_INRAE=16.456;MAF_USDA=27.647
NC_035081.1	62195232	.	T	A	.	.	MAF_INRAE=3.333;MAF_USDA=2.083
NC_035081.1	62195263	.	G	A	.	.	MAF_INRAE=43.038;MAF_USDA=23.529
NC_035081.1	62195270	.	T	G	.	.	MAF_INRAE=35.0;MAF_USDA=15.882
NC_035081.1	62195301	.	A	C	.	.	MAF_INRAE=5.0
NC_035081.1	62195321	.	A	C	.	.	MAF_USDA=10.0
NC_035081.1	62195326	.	G	T	.	.	MAF_USDA=11.765
NC_035081.1	62195333	.	G	C	.	.	MAF_USDA=2.542
NC_035081.1	62195350	.	A	T	.	.	MAF_USDA=37.5
NC_035081.1	62196669	.	A	T	.	.	MAF_INRAE=1.667
NC_035081.1	62196921	.	T	A	.	.	MAF_USDA=39.583
NC_035081.1	62196922	.	C	A	.	.	MAF_INRAE=2.632
NC_035081.1	62198216	.	A	G	.	.	MAF_USDA=19.565
NC_035081.1	62198342	.	C	A	.	.	MAF_USDA=14.583
NC_035081.1	62198364	.	G	A	.	.	MAF_USDA=41.667
NC_035081.1	62198433	.	T	G	.	.	MAF_USDA=43.75
NC_035081.1	62198760	.	A	T	.	.	MAF_INRAE=3.333
NC_035081.1	62198802	.	G	A	.	.	MAF_USDA=16.667
NC_035081.1	62198821	.	T	G	.	.	MAF_USDA=12.5
NC_035081.1	62198844	.	G	T	.	.	MAF_USDA=8.333
NC_035081.1	62199066	.	C	G	.	.	MAF_USDA=10.417
NC_035081.1	62199080	.	T	A	.	.	MAF_USDA=29.167
NC_035081.1	62199295	.	C	A	.	.	MAF_USDA=22.917
NC_035081.1	62200892	.	A	T	.	.	MAF_USDA=29.167
NC_035081.1	62200919	.	C	A	.	.	MAF_USDA=16.667
NC_035081.1	62200933	.	A	C	.	.	MAF_USDA=17.391
NC_035081.1	62201470	.	T	G	.	.	MAF_USDA=12.5
NC_035081.1	62201489	.	G	A	.	.	MAF_USDA=20.833
NC_035081.1	62201613	.	T	A	.	.	MAF_USDA=1.639
NC_035081.1	62201628	.	C	T	.	.	MAF_INRAE=15.789
NC_035081.1	62201638	.	C	T	.	.	MAF_USDA=22.941
NC_035081.1	62201693	.	C	G	.	.	MAF_INRAE=43.038;MAF_USDA=24.118
NC_035081.1	62201698	.	G	C	.	.	MAF_USDA=1.639
NC_035081.1	62201699	.	T	C	.	.	MAF_INRAE=15.823;MAF_USDA=27.059
NC_035081.1	62201715	.	G	A	.	.	MAF_USDA=1.639
NC_035081.1	62201776	.	T	A	.	.	MAF_USDA=25.882
NC_035081.1	62201777	.	A	T	.	.	MAF_USDA=25.882
NC_035081.1	62201778	.	A	T	.	.	MAF_USDA=25.882
NC_035081.1	62201790	.	T	G	.	.	MAF_INRAE=43.671;MAF_USDA=23.529
NC_035081.1	62201902	.	C	A	.	.	MAF_INRAE=17.089;MAF_USDA=25.882
NC_035081.1	62202051	.	G	T	.	.	MAF_INRAE=43.671;MAF_USDA=24.59
NC_035081.1	62202128	.	T	C	.	.	MAF_USDA=4.918
NC_035081.1	62202222	.	C	T	.	.	MAF_INRAE=43.671;MAF_USDA=24.706
NC_035081.1	62202223	.	G	A	.	.	MAF_USDA=11.475
NC_035081.1	62202246	.	G	T	.	.	MAF_INRAE=43.671;MAF_USDA=24.118
NC_035081.1	62202344	.	G	T	.	.	MAF_USDA=3.279
NC_035081.1	62202356	.	C	A	.	.	MAF_USDA=1.639
NC_035081.1	62202362	.	G	T	.	.	MAF_INRAE=17.089;MAF_USDA=27.059
NC_035081.1	62202404	.	T	C	.	.	MAF_INRAE=48.333;MAF_USDA=37.5
NC_035081.1	62202405	.	T	C	.	.	MAF_INRAE=48.333;MAF_USDA=37.5
NC_035081.1	62202523	.	G	A	.	.	MAF_INRAE=43.038;MAF_USDA=23.529
NC_035081.1	62202556	.	C	T	.	.	MAF_USDA=4.918
NC_035081.1	62202716	.	C	T	.	.	MAF_USDA=1.639
NC_035081.1	62202749	.	G	A	.	.	MAF_USDA=1.667
NC_035081.1	62202814	.	C	A	.	.	MAF_INRAE=40.0;MAF_USDA=5.952
NC_035081.1	62203004	.	T	G	.	.	MAF_INRAE=43.038;MAF_USDA=23.529
NC_035081.1	62203093	.	G	T	.	.	MAF_INRAE=8.228;MAF_USDA=4.918
NC_035081.1	62203095	.	A	G	.	.	MAF_INRAE=5.833;MAF_USDA=4.918
NC_035081.1	62203097	.	A	G	.	.	MAF_INRAE=5.833;MAF_USDA=5.738
NC_035081.1	62203119	.	T	C	.	.	MAF_USDA=2.459
NC_035081.1	62203163	.	T	G	.	.	MAF_INRAE=40.506;MAF_USDA=48.235
NC_035081.1	62203177	.	G	T	.	.	MAF_USDA=16.667
NC_035081.1	62203193	.	T	A	.	.	MAF_INRAE=39.873;MAF_USDA=49.405
NC_035081.1	62203233	.	C	T	.	.	MAF_INRAE=16.456;MAF_USDA=20.238
NC_035081.1	62203280	.	G	A	.	.	MAF_INRAE=16.456;MAF_USDA=27.059
NC_035081.1	62203281	.	C	A	.	.	MAF_INRAE=16.667;MAF_USDA=27.059
NC_035081.1	62203307	.	C	A	.	.	MAF_INRAE=15.823;MAF_USDA=18.824
NC_035081.1	62203337	.	G	T	.	.	MAF_USDA=25.294
NC_035081.1	62203366	.	G	A	.	.	MAF_INRAE=8.228;MAF_USDA=5.738
NC_035081.1	62203398	.	T	G	.	.	MAF_INRAE=15.789;MAF_USDA=7.377
NC_035081.1	62203432	.	T	C	.	.	MAF_USDA=20.833
NC_035081.1	62203568	.	G	T	.	.	MAF_USDA=9.836
NC_035081.1	62203607	.	T	C	.	.	MAF_USDA=2.459
NC_035081.1	62203623	.	G	A	.	.	MAF_INRAE=30.833;MAF_USDA=6.471
NC_035081.1	62203717	.	G	T	.	.	MAF_USDA=7.647
NC_035081.1	62203738	.	C	A	.	.	MAF_USDA=2.459
NC_035081.1	62203739	.	G	A	.	.	MAF_USDA=6.471
NC_035081.1	62203770	.	T	C	.	.	MAF_INRAE=42.405;MAF_USDA=23.529
NC_035081.1	62203800	.	C	T	.	.	MAF_INRAE=16.456;MAF_USDA=26.471
NC_035081.1	62203927	.	T	C	.	.	MAF_INRAE=39.241;MAF_USDA=48.235
NC_035081.1	62204003	.	G	T	.	.	MAF_USDA=1.639
NC_035081.1	62204009	.	T	C	.	.	MAF_USDA=12.295
NC_035081.1	62204027	.	A	T	.	.	MAF_INRAE=8.228
NC_035081.1	62204049	.	C	A	.	.	MAF_USDA=18.033
NC_035081.1	62204060	.	G	T	.	.	MAF_INRAE=17.089;MAF_USDA=18.824
NC_035081.1	62204063	.	G	A	.	.	MAF_USDA=1.639
NC_035081.1	62204075	.	T	C	.	.	MAF_USDA=9.016
NC_035081.1	62204103	.	A	G	.	.	MAF_USDA=13.934
NC_035081.1	62204121	.	G	T	.	.	MAF_USDA=4.918
NC_035081.1	62204146	.	C	T	.	.	MAF_INRAE=13.333;MAF_USDA=3.529
NC_035081.1	62204147	.	G	T	.	.	MAF_INRAE=13.333;MAF_USDA=8.333
NC_035081.1	62204166	.	A	C	.	.	MAF_INRAE=7.5;MAF_USDA=17.059
NC_035081.1	62204168	.	C	T	.	.	MAF_INRAE=4.167
NC_035081.1	62204171	.	A	T	.	.	MAF_INRAE=9.167;MAF_USDA=15.882
NC_035081.1	62204178	.	T	A	.	.	MAF_INRAE=35.833;MAF_USDA=22.917
NC_035081.1	62204180	.	A	G	.	.	MAF_INRAE=3.333
NC_035081.1	62204185	.	A	C	.	.	MAF_INRAE=3.333
NC_035081.1	62204219	.	T	G	.	.	MAF_INRAE=3.333
NC_035081.1	62204221	.	T	A	.	.	MAF_INRAE=3.333
NC_035081.1	62204223	.	T	C	.	.	MAF_INRAE=4.167;MAF_USDA=10.656
NC_035081.1	62204240	.	G	A	.	.	MAF_INRAE=2.5;MAF_USDA=4.118
NC_035081.1	62204246	.	C	T	.	.	MAF_INRAE=2.5
NC_035081.1	62204290	.	A	G	.	.	MAF_INRAE=43.038;MAF_USDA=23.529
NC_035081.1	62204296	.	C	T	.	.	MAF_INRAE=17.089;MAF_USDA=19.412
NC_035081.1	62204312	.	G	A	.	.	MAF_USDA=10.588
NC_035081.1	62204428	.	C	T	.	.	MAF_INRAE=32.5;MAF_USDA=8.824
NC_035081.1	62204492	.	A	G	.	.	MAF_INRAE=45.833;MAF_USDA=47.059
NC_035081.1	62204505	.	G	A	.	.	MAF_INRAE=2.5
NC_035081.1	62204508	.	G	A	.	.	MAF_INRAE=2.5
NC_035081.1	62204533	.	G	A	.	.	MAF_INRAE=3.333
NC_035081.1	62204537	.	T	A	.	.	MAF_INRAE=3.333
NC_035081.1	62204538	.	C	G	.	.	MAF_INRAE=3.333
NC_035081.1	62204545	.	G	A	.	.	MAF_INRAE=3.333
NC_035081.1	62204553	.	C	A	.	.	MAF_INRAE=2.5;MAF_USDA=10.656
NC_035081.1	62204563	.	G	T	.	.	MAF_INRAE=2.5
NC_035081.1	62204567	.	T	C	.	.	MAF_USDA=10.656
NC_035081.1	62204568	.	A	C	.	.	MAF_INRAE=26.667
NC_035081.1	62204571	.	A	T	.	.	MAF_INRAE=2.5
NC_035081.1	62204586	.	A	G	.	.	MAF_USDA=1.639
NC_035081.1	62204608	.	A	G	.	.	MAF_USDA=8.197
NC_035081.1	62204613	.	C	G	.	.	MAF_USDA=8.197
NC_035081.1	62204637	.	C	T	.	.	MAF_USDA=13.115
NC_035081.1	62204651	.	G	T	.	.	MAF_USDA=12.295
NC_035081.1	62204676	.	G	A	.	.	MAF_USDA=8.197
NC_035081.1	62204682	.	C	T	.	.	MAF_USDA=2.459
NC_035081.1	62204689	.	A	T	.	.	MAF_USDA=8.197
NC_035081.1	62204713	.	C	T	.	.	MAF_USDA=7.377
NC_035081.1	62204714	.	T	A	.	.	MAF_INRAE=16.456;MAF_USDA=39.583
NC_035081.1	62204752	.	T	A	.	.	MAF_USDA=16.393
NC_035081.1	62204753	.	A	C	.	.	MAF_INRAE=16.456;MAF_USDA=17.059
NC_035081.1	62204821	.	C	T	.	.	MAF_INRAE=16.456;MAF_USDA=24.706
NC_035081.1	62204876	.	G	A	.	.	MAF_INRAE=17.089;MAF_USDA=27.647
NC_035081.1	62204881	.	C	T	.	.	MAF_INRAE=2.5;MAF_USDA=2.083
NC_035081.1	62204883	.	G	T	.	.	MAF_INRAE=2.5;MAF_USDA=2.083
NC_035081.1	62204885	.	A	T	.	.	MAF_INRAE=2.5;MAF_USDA=2.083
NC_035081.1	62204913	.	G	T	.	.	MAF_INRAE=41.139;MAF_USDA=47.647
NC_035081.1	62204970	.	A	G	.	.	MAF_INRAE=17.089;MAF_USDA=19.412
NC_035081.1	62205082	.	G	A	.	.	MAF_INRAE=16.456;MAF_USDA=14.754
NC_035081.1	62205168	.	G	A	.	.	MAF_USDA=12.5
NC_035081.1	62205198	.	A	T	.	.	MAF_USDA=5.952
NC_035081.1	62205200	.	T	C	.	.	MAF_INRAE=40.0;MAF_USDA=5.882
NC_035081.1	62205227	.	T	C	.	.	MAF_INRAE=43.671;MAF_USDA=22.941
NC_035081.1	62205252	.	T	A	.	.	MAF_INRAE=43.671;MAF_USDA=24.706
NC_035081.1	62205293	.	T	C	.	.	MAF_USDA=6.25
NC_035081.1	62205298	.	C	T	.	.	MAF_USDA=7.059
NC_035081.1	62205304	.	A	T	.	.	MAF_USDA=1.639
NC_035081.1	62205335	.	G	T	.	.	MAF_INRAE=5.833
NC_035081.1	62205366	.	G	A	.	.	MAF_USDA=29.167
NC_035081.1	62205396	.	G	C	.	.	MAF_INRAE=3.333
NC_035081.1	62205418	.	C	A	.	.	MAF_INRAE=3.333
NC_035081.1	62205464	.	A	C	.	.	MAF_INRAE=15.0
NC_035081.1	62205503	.	A	G	.	.	MAF_USDA=20.0
NC_035081.1	62205515	.	C	T	.	.	MAF_INRAE=5.0;MAF_USDA=14.706
NC_035081.1	62205517	.	T	A	.	.	MAF_INRAE=5.0;MAF_USDA=9.016
NC_035081.1	62205534	.	T	G	.	.	MAF_INRAE=20.0;MAF_USDA=21.176
NC_035081.1	62205557	.	C	T	.	.	MAF_USDA=7.059
NC_035081.1	62205562	.	C	T	.	.	MAF_INRAE=13.333;MAF_USDA=8.333
NC_035081.1	62205587	.	T	A	.	.	MAF_INRAE=22.5;MAF_USDA=21.176
NC_035081.1	62205589	.	G	A	.	.	MAF_INRAE=8.333;MAF_USDA=13.115
NC_035081.1	62205591	.	T	A	.	.	MAF_INRAE=14.167;MAF_USDA=10.588
NC_035081.1	62205598	.	T	G	.	.	MAF_INRAE=8.333;MAF_USDA=2.083
NC_035081.1	62205605	.	C	A	.	.	MAF_USDA=5.738
NC_035081.1	62205609	.	C	T	.	.	MAF_USDA=12.353
NC_035081.1	62205612	.	C	T	.	.	MAF_INRAE=13.333;MAF_USDA=3.529
NC_035081.1	62205614	.	A	C	.	.	MAF_INRAE=18.333;MAF_USDA=31.25
NC_035081.1	62205622	.	C	A	.	.	MAF_INRAE=7.5
NC_035081.1	62205625	.	G	A	.	.	MAF_INRAE=45.0;MAF_USDA=45.833
NC_035081.1	62205646	.	C	A	.	.	MAF_USDA=3.279
NC_035081.1	62205657	.	G	A	.	.	MAF_INRAE=17.5
NC_035081.1	62205673	.	T	A	.	.	MAF_INRAE=14.167
NC_035081.1	62205675	.	T	A	.	.	MAF_INRAE=7.5
NC_035081.1	62205690	.	T	C	.	.	MAF_USDA=7.377
NC_035081.1	62205691	.	A	C	.	.	MAF_INRAE=5.0;MAF_USDA=9.016
NC_035081.1	62205743	.	C	T	.	.	MAF_INRAE=9.167
NC_035081.1	62205744	.	G	A	.	.	MAF_INRAE=8.333
NC_035081.1	62205747	.	T	G	.	.	MAF_USDA=21.311
NC_035081.1	62205757	.	A	C	.	.	MAF_USDA=12.295
NC_035081.1	62205759	.	A	G	.	.	MAF_INRAE=22.5;MAF_USDA=25.882
NC_035081.1	62205812	.	G	A	.	.	MAF_INRAE=13.333;MAF_USDA=1.176
NC_035081.1	62205888	.	C	A	.	.	MAF_INRAE=1.667
NC_035081.1	62205896	.	T	C	.	.	MAF_INRAE=1.667
NC_035081.1	62205917	.	T	G	.	.	MAF_INRAE=9.494;MAF_USDA=16.667
NC_035081.1	62205940	.	C	T	.	.	MAF_INRAE=6.667
NC_035081.1	62205941	.	C	A	.	.	MAF_INRAE=37.342
NC_035081.1	62205942	.	A	T	.	.	MAF_INRAE=35.833;MAF_USDA=22.917
NC_035081.1	62205948	.	T	C	.	.	MAF_INRAE=4.167
NC_035081.1	62205962	.	G	A	.	.	MAF_INRAE=17.089
NC_035081.1	62205963	.	G	C	.	.	MAF_INRAE=2.5
NC_035081.1	62205964	.	G	T	.	.	MAF_INRAE=2.5
NC_035081.1	62205971	.	T	C	.	.	MAF_INRAE=17.089
NC_035081.1	62205975	.	G	C	.	.	MAF_INRAE=2.5
NC_035081.1	62205982	.	C	T	.	.	MAF_INRAE=1.667
NC_035081.1	62205983	.	A	G	.	.	MAF_INRAE=1.667
NC_035081.1	62205991	.	A	G	.	.	MAF_INRAE=17.089
NC_035081.1	62206012	.	C	T	.	.	MAF_USDA=2.459
NC_035081.1	62206026	.	G	A	.	.	MAF_INRAE=17.089
NC_035081.1	62206106	.	A	C	.	.	MAF_INRAE=5.263;MAF_USDA=6.25
NC_035081.1	62206187	.	G	A	.	.	MAF_USDA=2.459
NC_035081.1	62206218	.	G	A	.	.	MAF_USDA=3.279
NC_035081.1	62206228	.	G	A	.	.	MAF_USDA=7.059
NC_035081.1	62206269	.	G	A	.	.	MAF_INRAE=8.228;MAF_USDA=3.279
NC_035081.1	62206296	.	G	T	.	.	MAF_USDA=7.059
NC_035081.1	62206304	.	G	T	.	.	MAF_INRAE=27.5
NC_035081.1	62206326	.	T	C	.	.	MAF_USDA=2.459
NC_035081.1	62206348	.	C	A	.	.	MAF_USDA=9.412
NC_035081.1	62206436	.	G	T	.	.	MAF_INRAE=17.089;MAF_USDA=28.235
NC_035081.1	62206488	.	A	G	.	.	MAF_USDA=7.377
NC_035081.1	62206523	.	A	G	.	.	MAF_INRAE=43.671;MAF_USDA=24.118
NC_035081.1	62206550	.	C	A	.	.	MAF_INRAE=39.241;MAF_USDA=48.824
NC_035081.1	62206622	.	G	A	.	.	MAF_INRAE=39.873;MAF_USDA=48.235
NC_035081.1	62206624	.	C	T	.	.	MAF_INRAE=16.667;MAF_USDA=20.0
NC_035081.1	62206644	.	A	C	.	.	MAF_INRAE=34.81;MAF_USDA=7.059
NC_035081.1	62206781	.	G	A	.	.	MAF_USDA=1.639
NC_035081.1	62206839	.	T	C	.	.	MAF_USDA=39.583
NC_035081.1	62206854	.	C	T	.	.	MAF_USDA=10.656
NC_035081.1	62206861	.	A	C	.	.	MAF_INRAE=39.241;MAF_USDA=48.235
NC_035081.1	62206953	.	G	A	.	.	MAF_USDA=4.918
NC_035081.1	62207022	.	T	A	.	.	MAF_INRAE=43.671;MAF_USDA=34.706
NC_035081.1	62207379	.	C	A	.	.	MAF_INRAE=39.873;MAF_USDA=48.824
NC_035081.1	62207383	.	T	C	.	.	MAF_USDA=24.118
NC_035081.1	62207405	.	T	C	.	.	MAF_USDA=1.639
NC_035081.1	62207471	.	C	T	.	.	MAF_INRAE=17.089;MAF_USDA=20.0
NC_035081.1	62207532	.	T	A	.	.	MAF_INRAE=27.5
NC_035081.1	62207541	.	C	A	.	.	MAF_USDA=1.639
NC_035081.1	62207591	.	T	C	.	.	MAF_USDA=10.588
NC_035081.1	62207645	.	C	T	.	.	MAF_INRAE=17.089;MAF_USDA=20.0
NC_035081.1	62207757	.	G	A	.	.	MAF_INRAE=4.167
NC_035081.1	62207789	.	C	G	.	.	MAF_USDA=6.25
NC_035081.1	62207823	.	C	A	.	.	MAF_INRAE=31.579;MAF_USDA=23.214
NC_035081.1	62207844	.	ATG	ATA	.	.	MAF_USDA=37.5
NC_035081.1	62207846	.	G	A	.	.	MAF_INRAE=15.789;MAF_USDA=44.915
NC_035081.1	62207855	.	C	A	.	.	MAF_USDA=19.277
NC_035081.1	62207856	.	C	A	.	.	MAF_USDA=35.417
NC_035081.1	62207857	.	A	G	.	.	MAF_USDA=19.277
NC_035081.1	62207903	.	C	G	.	.	MAF_USDA=4.167
NC_035081.1	62208011	.	A	G	.	.	MAF_INRAE=31.579
NC_035081.1	62208047	.	C	A	.	.	MAF_USDA=1.667
NC_035081.1	62208089	.	T	G	.	.	MAF_INRAE=31.579;MAF_USDA=25.595
NC_035081.1	62208096	.	G	A	.	.	MAF_USDA=7.738
NC_035081.1	62208126	.	G	A	.	.	MAF_USDA=1.724
NC_035081.1	62208144	.	G	A	.	.	MAF_INRAE=15.789;MAF_USDA=41.304
NC_035081.1	62208166	.	T	C	.	.	MAF_USDA=37.5
NC_035081.1	62208258	.	C	T	.	.	MAF_INRAE=15.789;MAF_USDA=18.675
NC_035081.1	62208363	.	G	T	.	.	MAF_INRAE=34.81;MAF_USDA=8.235
NC_035081.1	62208389	.	T	A	.	.	MAF_INRAE=46.835;MAF_USDA=44.706
NC_035081.1	62208464	.	T	C	.	.	MAF_USDA=2.459
NC_035081.1	62208538	.	G	T	.	.	MAF_INRAE=46.835;MAF_USDA=35.882
NC_035081.1	62208560	.	G	A	.	.	MAF_INRAE=17.089;MAF_USDA=21.765
NC_035081.1	62208597	.	C	A	.	.	MAF_INRAE=17.089;MAF_USDA=20.0
NC_035081.1	62208647	.	T	A	.	.	MAF_USDA=1.639
NC_035081.1	62208694	.	A	C	.	.	MAF_USDA=1.639
NC_035081.1	62208724	.	T	G	.	.	MAF_USDA=29.167
NC_035081.1	62208801	.	T	A	.	.	MAF_INRAE=17.089;MAF_USDA=19.412
NC_035081.1	62208827	.	G	A	.	.	MAF_INRAE=27.5;MAF_USDA=1.639
NC_035081.1	62208845	.	C	A	.	.	MAF_INRAE=27.5
NC_035081.1	62209080	.	C	G	.	.	MAF_INRAE=17.089;MAF_USDA=20.0
NC_035081.1	62209242	.	G	A	.	.	MAF_INRAE=16.456;MAF_USDA=20.588
NC_035081.1	62209305	.	G	A	.	.	MAF_USDA=6.471
NC_035081.1	62209311	.	A	T	.	.	MAF_USDA=2.459
NC_035081.1	62209417	.	G	A	.	.	MAF_INRAE=39.241;MAF_USDA=49.412
NC_035081.1	62209499	.	C	T	.	.	MAF_USDA=1.667
NC_035081.1	62209580	.	G	A	.	.	MAF_INRAE=17.089;MAF_USDA=21.765
NC_035081.1	62209660	.	G	A	.	.	MAF_INRAE=13.333;MAF_USDA=1.176
NC_035081.1	62209778	.	G	A	.	.	MAF_INRAE=17.089;MAF_USDA=20.0
NC_035081.1	62209823	.	C	T	.	.	MAF_USDA=4.098
NC_035081.1	62209933	.	G	A	.	.	MAF_INRAE=39.873;MAF_USDA=48.235
NC_035081.1	62209944	.	C	A	.	.	MAF_INRAE=43.038;MAF_USDA=29.412
NC_035081.1	62209963	.	G	A	.	.	MAF_INRAE=17.089;MAF_USDA=19.412
NC_035081.1	62209972	.	C	T	.	.	MAF_INRAE=13.333;MAF_USDA=30.0
NC_035081.1	62210119	.	C	A	.	.	MAF_INRAE=43.671;MAF_USDA=25.882
NC_035081.1	62210140	.	A	G	.	.	MAF_INRAE=39.241;MAF_USDA=47.647
NC_035081.1	62210178	.	C	T	.	.	MAF_INRAE=10.526
NC_035081.1	62210191	.	G	A	.	.	MAF_USDA=2.459
NC_035081.1	62210306	.	G	T	.	.	MAF_USDA=6.471
NC_035081.1	62210363	.	T	G	.	.	MAF_USDA=6.25
NC_035081.1	62210474	.	C	G	.	.	MAF_INRAE=8.228;MAF_USDA=5.738
NC_035081.1	62210524	.	G	A	.	.	MAF_USDA=3.529
NC_035081.1	62210598	.	C	A	.	.	MAF_INRAE=43.038;MAF_USDA=26.471
NC_035081.1	62210664	.	T	G	.	.	MAF_INRAE=17.089;MAF_USDA=20.588
NC_035081.1	62210761	.	C	T	.	.	MAF_USDA=7.647
NC_035081.1	62210809	.	G	A	.	.	MAF_USDA=5.294
NC_035081.1	62210858	.	C	T	.	.	MAF_INRAE=15.789
NC_035081.1	62210882	.	T	C	.	.	MAF_USDA=3.529
NC_035081.1	62210917	.	T	G	.	.	MAF_INRAE=15.823;MAF_USDA=20.0
NC_035081.1	62210966	.	C	T	.	.	MAF_INRAE=17.089;MAF_USDA=20.0
NC_035081.1	62210969	.	G	T	.	.	MAF_USDA=3.529
NC_035081.1	62211015	.	G	C	.	.	MAF_INRAE=17.089;MAF_USDA=20.0
NC_035081.1	62211080	.	A	C	.	.	MAF_USDA=2.459
NC_035081.1	62211104	.	G	T	.	.	MAF_INRAE=48.734;MAF_USDA=46.471
NC_035081.1	62211184	.	A	G	.	.	MAF_INRAE=46.203;MAF_USDA=40.0
NC_035081.1	62211240	.	A	G	.	.	MAF_INRAE=34.177;MAF_USDA=10.417
NC_035081.1	62211265	.	G	T	.	.	MAF_INRAE=35.443;MAF_USDA=38.824
NC_035081.1	62211287	.	C	T	.	.	MAF_INRAE=35.443;MAF_USDA=38.235
NC_035081.1	62211303	.	G	T	.	.	MAF_INRAE=35.443;MAF_USDA=38.235
NC_035081.1	62211412	.	A	T	.	.	MAF_USDA=3.279
NC_035081.1	62211439	.	A	T	.	.	MAF_USDA=2.459
NC_035081.1	62211454	.	A	C	.	.	MAF_INRAE=43.671;MAF_USDA=27.059
NC_035081.1	62211518	.	T	C	.	.	MAF_INRAE=27.5;MAF_USDA=1.639
NC_035081.1	62211568	.	A	G	.	.	MAF_USDA=3.279
NC_035081.1	62211596	.	C	A	.	.	MAF_INRAE=34.81;MAF_USDA=8.824
NC_035081.1	62211611	.	T	C	.	.	MAF_INRAE=43.671;MAF_USDA=25.882
NC_035081.1	62211621	.	G	A	.	.	MAF_INRAE=39.241;MAF_USDA=48.824
NC_035081.1	62211627	.	C	T	.	.	MAF_INRAE=43.671;MAF_USDA=27.647
NC_035081.1	62211755	.	A	G	.	.	MAF_USDA=1.639
NC_035081.1	62211830	.	T	C	.	.	MAF_USDA=3.279
NC_035081.1	62211947	.	T	G	.	.	MAF_USDA=4.098
NC_035081.1	62211960	.	A	T	.	.	MAF_INRAE=43.038;MAF_USDA=31.176
NC_035081.1	62212111	.	A	C	.	.	MAF_INRAE=39.241;MAF_USDA=49.412
NC_035081.1	62212194	.	T	A	.	.	MAF_USDA=4.706
NC_035081.1	62212233	.	C	T	.	.	MAF_INRAE=26.667;MAF_USDA=1.639
NC_035081.1	62212250	.	G	A	.	.	MAF_USDA=4.706
NC_035081.1	62212259	.	T	C	.	.	MAF_USDA=4.118
NC_035081.1	62212265	.	T	C	.	.	MAF_USDA=2.459
NC_035081.1	62212344	.	T	G	.	.	MAF_USDA=3.279
NC_035081.1	62212476	.	C	A	.	.	MAF_USDA=1.639
NC_035081.1	62212556	.	C	T	.	.	MAF_USDA=1.639
NC_035081.1	62212720	.	A	G	.	.	MAF_USDA=16.667
NC_035081.1	62212761	.	T	A	.	.	MAF_INRAE=39.873;MAF_USDA=48.824
NC_035081.1	62212806	.	T	G	.	.	MAF_USDA=6.25
NC_035081.1	62212809	.	T	C	.	.	MAF_USDA=4.118
NC_035081.1	62212875	.	G	A	.	.	MAF_INRAE=43.671;MAF_USDA=27.647
NC_035081.1	62212902	.	G	C	.	.	MAF_USDA=2.459
NC_035081.1	62212919	.	G	A	.	.	MAF_USDA=8.235
NC_035081.1	62212922	.	G	T	.	.	MAF_INRAE=43.671;MAF_USDA=22.941
NC_035081.1	62212926	.	T	A	.	.	MAF_USDA=4.706
NC_035081.1	62212985	.	A	G	.	.	MAF_USDA=13.529
NC_035081.1	62212990	.	A	G	.	.	MAF_USDA=1.639
NC_035081.1	62213019	.	G	T	.	.	MAF_INRAE=16.456;MAF_USDA=20.238
NC_035081.1	62213067	.	T	G	.	.	MAF_USDA=1.667
NC_035081.1	62213300	.	A	G	.	.	MAF_INRAE=3.333;MAF_USDA=2.083
NC_035081.1	62213363	.	A	T	.	.	MAF_INRAE=31.579;MAF_USDA=28.571
NC_035081.1	62213373	.	T	G	.	.	MAF_USDA=3.529
NC_035081.1	62213415	.	A	C	.	.	MAF_USDA=38.235
NC_035081.1	62213431	.	T	C	.	.	MAF_USDA=2.459
NC_035081.1	62213442	.	C	A	.	.	MAF_USDA=5.882
NC_035081.1	62213458	.	T	C	.	.	MAF_USDA=1.639
NC_035081.1	62213561	.	G	C	.	.	MAF_USDA=4.098
NC_035081.1	62213615	.	T	C	.	.	MAF_INRAE=8.228;MAF_USDA=16.471
NC_035081.1	62213654	.	T	A	.	.	MAF_USDA=29.167
NC_035081.1	62213655	.	T	C	.	.	MAF_USDA=29.167
NC_035081.1	62213676	.	T	C	.	.	MAF_USDA=4.918
NC_035081.1	62213715	.	G	T	.	.	MAF_INRAE=13.333;MAF_USDA=1.176
NC_035081.1	62213762	.	G	C	.	.	MAF_USDA=3.279
NC_035081.1	62213763	.	T	G	.	.	MAF_INRAE=5.833;MAF_USDA=6.557
NC_035081.1	62213822	.	C	T	.	.	MAF_USDA=1.639
NC_035081.1	62213861	.	G	A	.	.	MAF_USDA=2.459
NC_035081.1	62213887	.	T	C	.	.	MAF_INRAE=39.873;MAF_USDA=49.412
NC_035081.1	62213931	.	C	A	.	.	MAF_INRAE=43.671;MAF_USDA=27.059
NC_035081.1	62214017	.	A	G	.	.	MAF_USDA=4.118
NC_035081.1	62214092	.	G	A	.	.	MAF_USDA=4.118
NC_035081.1	62214162	.	G	T	.	.	MAF_USDA=2.459
NC_035081.1	62214205	.	G	A	.	.	MAF_USDA=7.647
NC_035081.1	62214282	.	T	C	.	.	MAF_USDA=4.118
NC_035081.1	62214337	.	C	A	.	.	MAF_USDA=15.882
NC_035081.1	62214418	.	A	G	.	.	MAF_USDA=2.459
NC_035081.1	62214429	.	A	C	.	.	MAF_USDA=7.738
NC_035081.1	62214459	.	G	A	.	.	MAF_USDA=4.118
NC_035081.1	62214509	.	G	A	.	.	MAF_INRAE=38.608;MAF_USDA=47.647
NC_035081.1	62214594	.	C	G	.	.	MAF_USDA=6.25
NC_035081.1	62214622	.	C	T	.	.	MAF_INRAE=43.671;MAF_USDA=27.059
NC_035081.1	62214669	.	T	G	.	.	MAF_USDA=4.098
NC_035081.1	62214678	.	A	C	.	.	MAF_USDA=3.279
NC_035081.1	62214749	.	C	T	.	.	MAF_USDA=4.118
NC_035081.1	62214768	.	A	C	.	.	MAF_USDA=1.639
NC_035081.1	62214853	.	T	G	.	.	MAF_INRAE=43.038;MAF_USDA=25.882
NC_035081.1	62214857	.	C	A	.	.	MAF_USDA=25.294
NC_035081.1	62214858	.	A	G	.	.	MAF_USDA=25.882
NC_035081.1	62214859	.	T	C	.	.	MAF_USDA=24.118
NC_035081.1	62214862	.	A	T	.	.	MAF_USDA=4.118
NC_035081.1	62214920	.	T	C	.	.	MAF_INRAE=47.5;MAF_USDA=42.353
NC_035081.1	62214927	.	A	T	.	.	MAF_USDA=4.118
NC_035081.1	62214957	.	G	A	.	.	MAF_INRAE=28.333;MAF_USDA=1.639
NC_035081.1	62214981	.	A	G	.	.	MAF_USDA=5.882
NC_035081.1	62215051	.	C	G	.	.	MAF_INRAE=39.241;MAF_USDA=48.824
NC_035081.1	62215095	.	A	G	.	.	MAF_INRAE=37.975;MAF_USDA=48.235
NC_035081.1	62215102	.	C	T	.	.	MAF_USDA=4.118
NC_035081.1	62215109	.	G	T	.	.	MAF_USDA=5.738
NC_035081.1	62215151	.	C	T	.	.	MAF_INRAE=4.167;MAF_USDA=4.918
NC_035081.1	62215333	.	C	A	.	.	MAF_USDA=4.118
NC_035081.1	62215347	.	G	T	.	.	MAF_INRAE=43.038;MAF_USDA=27.059
NC_035081.1	62215431	.	A	T	.	.	MAF_INRAE=35.443;MAF_USDA=9.412
NC_035081.1	62215432	.	G	A	.	.	MAF_INRAE=33.333;MAF_USDA=9.412
NC_035081.1	62215600	.	C	A	.	.	MAF_USDA=2.459
NC_035081.1	62215604	.	T	A	.	.	MAF_USDA=3.279
NC_035081.1	62215701	.	T	G	.	.	MAF_INRAE=39.241;MAF_USDA=49.412
NC_035081.1	62215736	.	G	A	.	.	MAF_USDA=3.279
NC_035081.1	62215743	.	T	A	.	.	MAF_INRAE=39.241;MAF_USDA=50.0
NC_035081.1	62215751	.	C	T	.	.	MAF_INRAE=39.241;MAF_USDA=50.0
NC_035081.1	62215925	.	A	G	.	.	MAF_USDA=28.235
NC_035081.1	62215942	.	T	C	.	.	MAF_INRAE=16.456;MAF_USDA=19.412
NC_035081.1	62215989	.	G	T	.	.	MAF_INRAE=38.608;MAF_USDA=49.412
NC_035081.1	62215990	.	T	A	.	.	MAF_INRAE=36.667;MAF_USDA=30.588
NC_035081.1	62216009	.	C	T	.	.	MAF_INRAE=43.671;MAF_USDA=23.529
NC_035081.1	62216040	.	T	C	.	.	MAF_INRAE=39.241;MAF_USDA=48.235
NC_035081.1	62216044	.	C	A	.	.	MAF_USDA=1.639
NC_035081.1	62216117	.	A	T	.	.	MAF_INRAE=39.241;MAF_USDA=49.412
NC_035081.1	62216127	.	G	T	.	.	MAF_USDA=2.459
NC_035081.1	62216238	.	A	G	.	.	MAF_INRAE=39.873
NC_035081.1	62216435	.	G	A	.	.	MAF_INRAE=34.81;MAF_USDA=8.824
NC_035081.1	62216484	.	A	C	.	.	MAF_INRAE=42.5;MAF_USDA=42.941
NC_035081.1	62216505	.	C	T	.	.	MAF_INRAE=17.089;MAF_USDA=21.176
NC_035081.1	62216606	.	A	T	.	.	MAF_INRAE=39.241;MAF_USDA=37.5
NC_035081.1	62216607	.	A	T	.	.	MAF_INRAE=2.5;MAF_USDA=8.333
NC_035081.1	62216682	.	A	C	.	.	MAF_INRAE=39.241;MAF_USDA=50.0
NC_035081.1	62216714	.	C	A	.	.	MAF_INRAE=39.241;MAF_USDA=48.824
NC_035081.1	62216854	.	G	A	.	.	MAF_INRAE=39.873;MAF_USDA=48.824
NC_035081.1	62216914	.	C	A	.	.	MAF_USDA=2.459
NC_035081.1	62216962	.	A	T	.	.	MAF_INRAE=13.333;MAF_USDA=14.706
NC_035081.1	62217121	.	T	C	.	.	MAF_INRAE=17.089;MAF_USDA=20.0
NC_035081.1	62217148	.	C	T	.	.	MAF_INRAE=39.241;MAF_USDA=48.824
NC_035081.1	62217181	.	A	C	.	.	MAF_USDA=2.459
NC_035081.1	62217306	.	A	T	.	.	MAF_INRAE=43.038;MAF_USDA=30.0
NC_035081.1	62217509	.	G	A	.	.	MAF_INRAE=8.228;MAF_USDA=20.0
NC_035081.1	62217646	.	C	A	.	.	MAF_INRAE=8.228;MAF_USDA=20.0
NC_035081.1	62217754	.	A	G	.	.	MAF_INRAE=16.456;MAF_USDA=20.588
NC_035081.1	62217876	.	T	C	.	.	MAF_INRAE=41.139;MAF_USDA=49.412
NC_035081.1	62218252	.	C	T	.	.	MAF_INRAE=39.241;MAF_USDA=48.235
NC_035081.1	62218326	.	G	T	.	.	MAF_USDA=3.529
NC_035081.1	62218352	.	C	T	.	.	MAF_INRAE=43.671;MAF_USDA=30.588
NC_035081.1	62218459	.	A	T	.	.	MAF_USDA=7.647
NC_035081.1	62218484	.	T	C	.	.	MAF_INRAE=40.506;MAF_USDA=48.235
NC_035081.1	62218698	.	C	T	.	.	MAF_INRAE=41.772;MAF_USDA=50.0
NC_035081.1	62218726	.	T	A	.	.	MAF_USDA=4.706
NC_035081.1	62218758	.	A	G	.	.	MAF_INRAE=6.329;MAF_USDA=14.118
NC_035081.1	62218816	.	T	C	.	.	MAF_INRAE=17.089;MAF_USDA=20.0
NC_035081.1	62218835	.	C	A	.	.	MAF_INRAE=39.241;MAF_USDA=44.118
NC_035081.1	62218867	.	A	G	.	.	MAF_INRAE=27.215;MAF_USDA=49.412
NC_035081.1	62218871	.	G	T	.	.	MAF_USDA=1.639
NC_035081.1	62218883	.	A	T	.	.	MAF_USDA=1.639
NC_035081.1	62219047	.	G	A	.	.	MAF_USDA=1.639
NC_035081.1	62219095	.	A	T	.	.	MAF_INRAE=39.241;MAF_USDA=50.0
NC_035081.1	62219114	.	C	A	.	.	MAF_USDA=2.941
NC_035081.1	62219145	.	T	A	.	.	MAF_INRAE=18.354;MAF_USDA=31.765
NC_035081.1	62219213	.	A	G	.	.	MAF_INRAE=34.81;MAF_USDA=7.059
NC_035081.1	62219217	.	T	A	.	.	MAF_INRAE=17.089;MAF_USDA=20.588
NC_035081.1	62219280	.	G	A	.	.	MAF_INRAE=39.873;MAF_USDA=49.412
NC_035081.1	62219405	.	G	T	.	.	MAF_INRAE=10.526
NC_035081.1	62219550	.	T	A	.	.	MAF_INRAE=43.671;MAF_USDA=26.471
NC_035081.1	62219998	.	G	A	.	.	MAF_USDA=9.524
NC_035081.1	62220094	.	C	T	.	.	MAF_INRAE=43.671;MAF_USDA=24.405
NC_035081.1	62220154	.	C	G	.	.	MAF_USDA=2.459
NC_035081.1	62220227	.	A	T	.	.	MAF_USDA=4.098
NC_035081.1	62220241	.	A	T	.	.	MAF_INRAE=18.354;MAF_USDA=33.929
NC_035081.1	62221189	.	G	C	.	.	MAF_INRAE=35.443;MAF_USDA=46.429
NC_035081.1	62221364	.	G	C	.	.	MAF_USDA=2.459
NC_035081.1	62221366	.	C	A	.	.	MAF_INRAE=17.089;MAF_USDA=20.0
NC_035081.1	62221375	.	T	C	.	.	MAF_INRAE=12.5;MAF_USDA=10.588
NC_035081.1	62221390	.	G	T	.	.	MAF_INRAE=17.089;MAF_USDA=20.588
NC_035081.1	62221474	.	G	A	.	.	MAF_INRAE=43.671;MAF_USDA=30.0
NC_035081.1	62221503	.	G	A	.	.	MAF_INRAE=43.671;MAF_USDA=28.235
NC_035081.1	62221554	.	A	C	.	.	MAF_USDA=16.471
NC_035081.1	62225114	.	C	T	.	.	MAF_INRAE=43.671;MAF_USDA=31.176
NC_035081.1	62225273	.	C	T	.	.	MAF_USDA=1.639
NC_035081.1	62225310	.	A	C	.	.	MAF_INRAE=17.089;MAF_USDA=21.176
NC_035081.1	62225347	.	G	A	.	.	MAF_USDA=3.279
NC_035081.1	62225403	.	T	A	.	.	MAF_INRAE=18.354;MAF_USDA=24.118
NC_035081.1	62225461	.	C	T	.	.	MAF_INRAE=39.241;MAF_USDA=47.059
NC_035081.1	62225470	.	T	G	.	.	MAF_INRAE=48.101;MAF_USDA=27.647
NC_035081.1	62225618	.	T	C	.	.	MAF_INRAE=43.671;MAF_USDA=32.353
NC_035081.1	62225632	.	G	T	.	.	MAF_INRAE=18.354;MAF_USDA=20.0
NC_035081.1	62225797	.	C	T	.	.	MAF_USDA=2.459
NC_035081.1	62225832	.	G	A	.	.	MAF_USDA=4.706
NC_035081.1	62225957	.	G	T	.	.	MAF_USDA=1.639
NC_035081.1	62226083	.	A	G	.	.	MAF_USDA=1.639
NC_035081.1	62226101	.	T	G	.	.	MAF_INRAE=6.667
NC_035081.1	62226179	.	A	C	.	.	MAF_INRAE=6.667
NC_035081.1	62226223	.	G	T	.	.	MAF_USDA=1.667
NC_035081.1	62226235	.	A	C	.	.	MAF_INRAE=39.873;MAF_USDA=37.5
NC_035081.1	62226236	.	T	C	.	.	MAF_INRAE=17.5;MAF_USDA=33.333
NC_035081.1	62226238	.	T	G	.	.	MAF_USDA=3.39
NC_035081.1	62226309	.	G	T	.	.	MAF_INRAE=27.5;MAF_USDA=3.279
NC_035081.1	62226329	.	T	A	.	.	MAF_USDA=1.639
NC_035081.1	62226346	.	A	G	.	.	MAF_INRAE=16.456;MAF_USDA=20.588
NC_035081.1	62226403	.	G	T	.	.	MAF_INRAE=8.228;MAF_USDA=3.279
NC_035081.1	62226479	.	T	A	.	.	MAF_USDA=21.176
NC_035081.1	62226526	.	G	A	.	.	MAF_INRAE=13.333;MAF_USDA=5.882
NC_035081.1	62226537	.	C	T	.	.	MAF_INRAE=17.089;MAF_USDA=20.588
NC_035081.1	62226556	.	T	A	.	.	MAF_INRAE=43.038;MAF_USDA=30.588
NC_035081.1	62226669	.	G	A	.	.	MAF_USDA=1.639
NC_035081.1	62226748	.	C	A	.	.	MAF_USDA=22.917
NC_035081.1	62226749	.	C	A	.	.	MAF_INRAE=17.5
NC_035081.1	62226750	.	T	A	.	.	MAF_USDA=25.0
NC_035081.1	62226804	.	G	C	.	.	MAF_USDA=4.706
NC_035081.1	62226871	.	G	C	.	.	MAF_INRAE=27.5;MAF_USDA=1.639
NC_035081.1	62226977	.	G	A	.	.	MAF_INRAE=34.81;MAF_USDA=13.529
NC_035081.1	62227018	.	T	G	.	.	MAF_INRAE=39.241;MAF_USDA=25.882
NC_035081.1	62227019	.	A	T	.	.	MAF_INRAE=27.5
NC_035081.1	62227024	.	C	G	.	.	MAF_INRAE=17.089;MAF_USDA=21.765
NC_035081.1	62227049	.	G	T	.	.	MAF_USDA=2.459
NC_035081.1	62227123	.	G	A	.	.	MAF_INRAE=17.089;MAF_USDA=20.588
NC_035081.1	62227360	.	A	C	.	.	MAF_INRAE=15.823;MAF_USDA=20.588
NC_035081.1	62227487	.	A	G	.	.	MAF_USDA=2.459
NC_035081.1	62227503	.	T	A	.	.	MAF_USDA=33.333
NC_035081.1	62228147	.	A	C	.	.	MAF_USDA=50.0
NC_035081.1	62228169	.	T	C	.	.	MAF_USDA=37.5
NC_035081.1	62228200	.	C	T	.	.	MAF_USDA=2.459
NC_035081.1	62228226	.	C	A	.	.	MAF_USDA=14.583
NC_035081.1	62228271	.	A	C	.	.	MAF_USDA=18.75
NC_035081.1	62228288	.	C	A	.	.	MAF_USDA=23.529
NC_035081.1	62228299	.	A	G	.	.	MAF_USDA=37.5
NC_035081.1	62228302	.	C	A	.	.	MAF_USDA=27.381
NC_035081.1	62228319	.	A	C	.	.	MAF_USDA=6.627
NC_035081.1	62228324	.	T	C	.	.	MAF_USDA=25.0
NC_035081.1	62228358	.	A	C	.	.	MAF_USDA=47.059
NC_035081.1	62228378	.	C	A	.	.	MAF_USDA=20.0
NC_035081.1	62228447	.	G	T	.	.	MAF_USDA=2.941
NC_035081.1	62228606	.	A	G	.	.	MAF_INRAE=17.089;MAF_USDA=33.333
NC_035081.1	62228714	.	G	T	.	.	MAF_USDA=1.639
NC_035081.1	62228735	.	A	G	.	.	MAF_INRAE=38.608;MAF_USDA=50.0
NC_035081.1	62228736	.	A	C	.	.	MAF_USDA=1.639
NC_035081.1	62228737	.	A	T	.	.	MAF_INRAE=45.833;MAF_USDA=44.706
NC_035081.1	62228757	.	T	A	.	.	MAF_USDA=4.098
NC_035081.1	62228799	.	T	C	.	.	MAF_USDA=3.279
NC_035081.1	62228810	.	C	A	.	.	MAF_USDA=3.279
NC_035081.1	62228855	.	A	G	.	.	MAF_USDA=1.639
NC_035081.1	62228900	.	A	C	.	.	MAF_USDA=2.459
NC_035081.1	62228918	.	C	T	.	.	MAF_USDA=1.639
NC_035081.1	62228968	.	A	G,T	.	.	MAF_INRAE=15.789;MAF_USDA=37.5
NC_035081.1	62228987	.	G	T	.	.	MAF_INRAE=39.873;MAF_USDA=37.5
NC_035081.1	62229016	.	G	A	.	.	MAF_INRAE=12.5;MAF_USDA=3.529
NC_035081.1	62229044	.	G	T	.	.	MAF_INRAE=43.671;MAF_USDA=29.167
NC_035081.1	62229187	.	T	G	.	.	MAF_INRAE=15.789;MAF_USDA=48.193
NC_035081.1	62229196	.	C	T	.	.	MAF_INRAE=15.789;MAF_USDA=23.81
NC_035081.1	62229198	.	G	A	.	.	MAF_INRAE=16.667
NC_035081.1	62229210	.	G	T	.	.	MAF_INRAE=15.789;MAF_USDA=17.647
NC_035081.1	62229495	.	T	C	.	.	MAF_USDA=4.098
NC_035081.1	62229510	.	A	C	.	.	MAF_USDA=2.459
NC_035081.1	62229608	.	T	C	.	.	MAF_USDA=2.459
NC_035081.1	62229619	.	C	A	.	.	MAF_INRAE=17.089;MAF_USDA=20.588
NC_035081.1	62229632	.	G	T	.	.	MAF_USDA=1.639
NC_035081.1	62229793	.	G	A	.	.	MAF_USDA=1.639
NC_035081.1	62229804	.	T	A	.	.	MAF_INRAE=17.089;MAF_USDA=21.176
NC_035081.1	62229823	.	T	G	.	.	MAF_INRAE=17.089;MAF_USDA=20.588
NC_035081.1	62229885	.	G	T	.	.	MAF_USDA=1.639
NC_035081.1	62229896	.	C	T	.	.	MAF_INRAE=14.167;MAF_USDA=2.941
NC_035081.1	62229897	.	G	A	.	.	MAF_USDA=2.459
NC_035081.1	62230203	.	C	T	.	.	MAF_USDA=1.639
NC_035081.1	62230356	.	T	A	.	.	MAF_USDA=4.706
NC_035081.1	62230391	.	T	G	.	.	MAF_INRAE=39.241;MAF_USDA=48.235
NC_035081.1	62230394	.	A	T	.	.	MAF_USDA=6.25
NC_035081.1	62230420	.	T	C	.	.	MAF_INRAE=8.228;MAF_USDA=43.529
NC_035081.1	62230523	.	T	A	.	.	MAF_USDA=3.279
NC_035081.1	62230550	.	C	T	.	.	MAF_USDA=1.639
NC_035081.1	62230662	.	A	G	.	.	MAF_INRAE=8.228;MAF_USDA=17.647
NC_035081.1	62230738	.	T	A	.	.	MAF_USDA=4.706
NC_035081.1	62230739	.	C	T	.	.	MAF_USDA=4.706
NC_035081.1	62230851	.	G	T	.	.	MAF_USDA=3.279
NC_035081.1	62230929	.	C	A	.	.	MAF_INRAE=17.089;MAF_USDA=20.588
NC_035081.1	62230965	.	C	T	.	.	MAF_USDA=5.882
NC_035081.1	62231038	.	G	A	.	.	MAF_USDA=4.118
NC_035081.1	62231042	.	C	T	.	.	MAF_INRAE=17.089;MAF_USDA=20.588
NC_035081.1	62231055	.	G	T	.	.	MAF_USDA=5.294
NC_035081.1	62231083	.	C	T	.	.	MAF_USDA=1.639
NC_035081.1	62231096	.	A	T	.	.	MAF_USDA=10.656
NC_035081.1	62231290	.	C	T	.	.	MAF_USDA=29.167
NC_035081.1	62231324	.	G	T	.	.	MAF_INRAE=17.089;MAF_USDA=20.588
NC_035081.1	62231355	.	C	T	.	.	MAF_USDA=6.25
NC_035081.1	62231456	.	G	A	.	.	MAF_USDA=2.459
NC_035081.1	62231484	.	A	C	.	.	MAF_INRAE=17.089;MAF_USDA=19.412
NC_035081.1	62231699	.	C	A	.	.	MAF_INRAE=7.595;MAF_USDA=3.279
NC_035081.1	62231811	.	G	T	.	.	MAF_USDA=5.882
NC_035081.1	62231894	.	T	G	.	.	MAF_INRAE=10.526;MAF_USDA=4.098
NC_035081.1	62231938	.	G	A	.	.	MAF_USDA=4.706
NC_035081.1	62231950	.	G	A	.	.	MAF_USDA=6.25
NC_035081.1	62232108	.	G	A	.	.	MAF_USDA=1.176
NC_035081.1	62232257	.	T	A	.	.	MAF_USDA=4.706
NC_035081.1	62232288	.	G	T	.	.	MAF_USDA=1.639
NC_035081.1	62232384	.	C	A	.	.	MAF_USDA=1.639
NC_035081.1	62232434	.	G	T	.	.	MAF_INRAE=40.833;MAF_USDA=8.235
NC_035081.1	62232435	.	C	T	.	.	MAF_INRAE=40.833;MAF_USDA=7.647
NC_035081.1	62232522	.	T	G	.	.	MAF_USDA=2.083
NC_035081.1	62232541	.	T	A	.	.	MAF_USDA=4.706
NC_035081.1	62232614	.	C	T	.	.	MAF_USDA=2.5
NC_035081.1	62232641	.	T	G	.	.	MAF_INRAE=40.833;MAF_USDA=8.235
NC_035081.1	62232682	.	G	A	.	.	MAF_USDA=1.639
NC_035081.1	62232880	.	A	G	.	.	MAF_INRAE=40.833;MAF_USDA=4.706
NC_035081.1	62232881	.	T	C	.	.	MAF_USDA=3.279
NC_035081.1	62233020	.	T	C	.	.	MAF_INRAE=43.038;MAF_USDA=25.294
NC_035081.1	62233109	.	G	A	.	.	MAF_USDA=6.471
NC_035081.1	62233153	.	C	T	.	.	MAF_USDA=1.639
NC_035081.1	62233268	.	A	T	.	.	MAF_USDA=4.706
NC_035081.1	62233272	.	C	T	.	.	MAF_INRAE=40.0;MAF_USDA=4.118
NC_035081.1	62233460	.	C	T	.	.	MAF_USDA=7.647
NC_035081.1	62233478	.	A	C	.	.	MAF_USDA=2.459
NC_035081.1	62233509	.	G	A	.	.	MAF_USDA=2.459
NC_035081.1	62233575	.	C	T	.	.	MAF_USDA=2.941
NC_035081.1	62233585	.	G	T	.	.	MAF_INRAE=42.405;MAF_USDA=25.882
NC_035081.1	62233656	.	A	G	.	.	MAF_USDA=4.098
NC_035081.1	62235028	.	G	A	.	.	MAF_USDA=1.639
NC_035081.1	62235039	.	C	G	.	.	MAF_USDA=4.098
NC_035081.1	62235117	.	C	T	.	.	MAF_USDA=5.422
NC_035081.1	62235143	.	A	C	.	.	MAF_USDA=2.459
NC_035081.1	62235145	.	G	A	.	.	MAF_INRAE=34.81;MAF_USDA=6.471
NC_035081.1	62235265	.	C	T	.	.	MAF_INRAE=43.671;MAF_USDA=27.647
NC_035081.1	62235363	.	G	C	.	.	MAF_USDA=2.459
NC_035081.1	62235416	.	T	C	.	.	MAF_USDA=1.639
NC_035081.1	62235440	.	A	G	.	.	MAF_USDA=1.639
NC_035081.1	62235450	.	C	T	.	.	MAF_USDA=1.639
NC_035081.1	62235496	.	T	A	.	.	MAF_USDA=21.176
NC_035081.1	62235541	.	A	C	.	.	MAF_USDA=2.941
NC_035081.1	62235564	.	C	A	.	.	MAF_INRAE=39.241;MAF_USDA=47.059
NC_035081.1	62235566	.	G	A	.	.	MAF_INRAE=35.833;MAF_USDA=27.059
NC_035081.1	62235954	.	G	T	.	.	MAF_USDA=13.043
NC_035081.1	62237008	.	A	T	.	.	MAF_INRAE=8.228;MAF_USDA=43.529
NC_035081.1	62237023	.	A	G	.	.	MAF_USDA=4.706
NC_035081.1	62237072	.	C	T	.	.	MAF_USDA=4.706
NC_035081.1	62237076	.	A	G	.	.	MAF_USDA=4.098
NC_035081.1	62237125	.	G	A	.	.	MAF_INRAE=40.833;MAF_USDA=4.118
NC_035081.1	62237173	.	C	A	.	.	MAF_USDA=5.357
NC_035081.1	62237227	.	T	G	.	.	MAF_INRAE=8.861;MAF_USDA=22.024
NC_035081.1	62237286	.	G	A	.	.	MAF_INRAE=8.228;MAF_USDA=3.333
NC_035081.1	62237460	.	T	C	.	.	MAF_USDA=1.639
NC_035081.1	62237597	.	C	T	.	.	MAF_USDA=1.639
NC_035081.1	62237637	.	C	T	.	.	MAF_INRAE=28.333
NC_035081.1	62237638	.	G	A	.	.	MAF_INRAE=17.089;MAF_USDA=33.333
NC_035081.1	62237639	.	C	A	.	.	MAF_INRAE=43.671;MAF_USDA=21.176
NC_035081.1	62237701	.	C	T	.	.	MAF_INRAE=39.241;MAF_USDA=46.471
NC_035081.1	62237724	.	C	A	.	.	MAF_INRAE=13.333
NC_035081.1	62237751	.	G	A	.	.	MAF_INRAE=43.671;MAF_USDA=26.471
NC_035081.1	62237880	.	C	A	.	.	MAF_USDA=2.459
NC_035081.1	62237996	.	T	C	.	.	MAF_USDA=2.459
NC_035081.1	62238032	.	G	T	.	.	MAF_USDA=2.459
NC_035081.1	62238107	.	T	A	.	.	MAF_USDA=2.459
NC_035081.1	62238151	.	C	A	.	.	MAF_INRAE=10.0
NC_035081.1	62238214	.	T	A	.	.	MAF_USDA=3.529
NC_035081.1	62238519	.	G	T	.	.	MAF_USDA=2.459
NC_035081.1	62238542	.	C	T	.	.	MAF_INRAE=17.089;MAF_USDA=20.0
NC_035081.1	62238552	.	C	T	.	.	MAF_USDA=3.279
NC_035081.1	62238633	.	G	A	.	.	MAF_USDA=1.639
NC_035081.1	62240323	.	A	T	.	.	MAF_USDA=39.13
NC_035081.1	62240837	.	C	T	.	.	MAF_USDA=31.25
NC_035081.1	62240839	.	C	T	.	.	MAF_USDA=20.833
NC_035081.1	62240841	.	C	T	.	.	MAF_USDA=20.833
NC_035081.1	62240842	.	G	A	.	.	MAF_INRAE=14.167;MAF_USDA=2.083
NC_035081.1	62240916	.	G	A	.	.	MAF_INRAE=39.241;MAF_USDA=47.059
NC_035081.1	62241229	.	C	G	.	.	MAF_USDA=1.639
NC_035081.1	62241272	.	T	A	.	.	MAF_USDA=2.459
NC_035081.1	62241282	.	A	C	.	.	MAF_USDA=2.459
NC_035081.1	62241308	.	G	A	.	.	MAF_INRAE=13.333;MAF_USDA=2.083
NC_035081.1	62241327	.	G	A	.	.	MAF_USDA=2.459
NC_035081.1	62241456	.	A	T	.	.	MAF_USDA=2.459
NC_035081.1	62241509	.	T	A	.	.	MAF_USDA=1.639
NC_035081.1	62241593	.	G	A	.	.	MAF_INRAE=20.833;MAF_USDA=9.016
NC_035081.1	62241843	.	A	C	.	.	MAF_USDA=4.098
NC_035081.1	62241886	.	G	T	.	.	MAF_INRAE=13.333;MAF_USDA=2.353
NC_035081.1	62241950	.	T	G	.	.	MAF_INRAE=8.228;MAF_USDA=3.279
NC_035081.1	62241964	.	G	A	.	.	MAF_USDA=2.459
NC_035081.1	62241973	.	C	T	.	.	MAF_USDA=6.25
NC_035081.1	62241995	.	C	A	.	.	MAF_USDA=1.639
NC_035081.1	62242096	.	T	A	.	.	MAF_INRAE=7.595;MAF_USDA=3.279
NC_035081.1	62242107	.	T	A	.	.	MAF_USDA=1.176
NC_035081.1	62242160	.	C	A	.	.	MAF_USDA=1.639
NC_035081.1	62242222	.	C	A	.	.	MAF_INRAE=5.833
NC_035081.1	62242268	.	C	T	.	.	MAF_INRAE=1.667
NC_035081.1	62242324	.	C	T	.	.	MAF_USDA=3.529
NC_035081.1	62242326	.	A	T	.	.	MAF_INRAE=15.789;MAF_USDA=50.0
NC_035081.1	62242454	.	T	C	.	.	MAF_USDA=1.639
NC_035081.1	62242460	.	C	A	.	.	MAF_INRAE=13.333;MAF_USDA=3.529
NC_035081.1	62242463	.	C	T	.	.	MAF_INRAE=13.291;MAF_USDA=4.918
NC_035081.1	62242547	.	G	A	.	.	MAF_INRAE=13.333;MAF_USDA=1.176
NC_035081.1	62242550	.	T	A	.	.	MAF_INRAE=13.333;MAF_USDA=3.529
NC_035081.1	62242571	.	G	A	.	.	MAF_INRAE=13.333
NC_035081.1	62242601	.	G	A	.	.	MAF_USDA=2.459
NC_035081.1	62242603	.	C	T	.	.	MAF_USDA=6.25
NC_035081.1	62242605	.	G	A	.	.	MAF_USDA=2.459
NC_035081.1	62242633	.	A	G	.	.	MAF_INRAE=13.333
NC_035081.1	62242730	.	C	A	.	.	MAF_USDA=4.918
NC_035081.1	62242935	.	T	G	.	.	MAF_INRAE=13.333;MAF_USDA=2.083
NC_035081.1	62243043	.	T	A	.	.	MAF_INRAE=17.089;MAF_USDA=20.0
NC_035081.1	62243061	.	T	A	.	.	MAF_INRAE=13.333;MAF_USDA=1.176
NC_035081.1	62243065	.	C	T	.	.	MAF_USDA=4.098
NC_035081.1	62243184	.	C	T	.	.	MAF_USDA=9.836
NC_035081.1	62243188	.	G	A	.	.	MAF_USDA=4.098
NC_035081.1	62243207	.	C	T	.	.	MAF_USDA=1.639
NC_035081.1	62243429	.	T	A	.	.	MAF_USDA=4.098
NC_035081.1	62243506	.	G	A	.	.	MAF_INRAE=34.177;MAF_USDA=37.059
NC_035081.1	62243522	.	G	C	.	.	MAF_INRAE=39.241;MAF_USDA=47.647
NC_035081.1	62243645	.	T	A	.	.	MAF_USDA=4.706
NC_035081.1	62243647	.	T	C	.	.	MAF_USDA=40.588
NC_035081.1	62243680	.	C	T	.	.	MAF_INRAE=16.667;MAF_USDA=6.25
NC_035081.1	62243694	.	C	T	.	.	MAF_INRAE=15.0
NC_035081.1	62243714	.	G	A	.	.	MAF_INRAE=1.667
NC_035081.1	62243734	.	A	C	.	.	MAF_USDA=50.0
NC_035081.1	62243981	.	C	T	.	.	MAF_INRAE=2.5
NC_035081.1	62245025	.	A	C	.	.	MAF_USDA=15.909
NC_035081.1	62245290	.	C	T	.	.	MAF_USDA=1.765
NC_035081.1	62245355	.	T	G	.	.	MAF_USDA=1.639
NC_035081.1	62245378	.	C	A	.	.	MAF_USDA=1.639
NC_035081.1	62245443	.	A	C	.	.	MAF_USDA=1.639
NC_035081.1	62245477	.	A	G	.	.	MAF_INRAE=5.833
NC_035081.1	62245540	.	G	A	.	.	MAF_INRAE=39.241;MAF_USDA=44.118
NC_035081.1	62245606	.	T	C	.	.	MAF_INRAE=42.105;MAF_USDA=14.583
NC_035081.1	62245639	.	G	A	.	.	MAF_USDA=4.098
NC_035081.1	62245640	.	T	G	.	.	MAF_USDA=3.279
NC_035081.1	62245648	.	C	T	.	.	MAF_USDA=1.639
NC_035081.1	62245651	.	C	G	.	.	MAF_USDA=1.639
NC_035081.1	62245693	.	T	C	.	.	MAF_INRAE=24.051;MAF_USDA=30.0
NC_035081.1	62245710	.	C	G	.	.	MAF_INRAE=25.949;MAF_USDA=40.0
NC_035081.1	62245717	.	G	T	.	.	MAF_INRAE=8.861;MAF_USDA=19.412
NC_035081.1	62245776	.	C	A	.	.	MAF_USDA=1.639
NC_035081.1	62245779	.	C	T	.	.	MAF_USDA=1.639
NC_035081.1	62245785	.	G	A	.	.	MAF_INRAE=34.177;MAF_USDA=7.647
NC_035081.1	62245843	.	C	G	.	.	MAF_INRAE=42.105;MAF_USDA=42.941
NC_035081.1	62245893	.	C	T	.	.	MAF_INRAE=34.177;MAF_USDA=9.412
NC_035081.1	62245897	.	T	G	.	.	MAF_INRAE=31.667;MAF_USDA=9.412
NC_035081.1	62245919	.	C	T	.	.	MAF_INRAE=42.105;MAF_USDA=10.0
NC_035081.1	62245970	.	T	A	.	.	MAF_INRAE=3.165;MAF_USDA=12.353
NC_035081.1	62246004	.	TCGTAGGGCAAGAGTTGAGC	TCGTAGGGCAAGAGTTGAGT	.	.	MAF_USDA=35.417
NC_035081.1	62246023	.	C	T	.	.	MAF_INRAE=40.506
NC_035081.1	62246030	.	G	A	.	.	MAF_USDA=16.667
NC_035081.1	62246092	.	A	G	.	.	MAF_INRAE=42.105;MAF_USDA=10.0
NC_035081.1	62246119	.	G	A	.	.	MAF_USDA=1.639
NC_035081.1	62246124	.	C	A	.	.	MAF_USDA=47.059
NC_035081.1	62246166	.	T	A	.	.	MAF_INRAE=42.105;MAF_USDA=10.0
NC_035081.1	62246202	.	G	A	.	.	MAF_INRAE=10.526;MAF_USDA=4.918
NC_035081.1	62246385	.	A	T	.	.	MAF_INRAE=42.105;MAF_USDA=40.0
NC_035081.1	62246386	.	A	C	.	.	MAF_USDA=40.0
NC_035081.1	62246580	.	C	T	.	.	MAF_INRAE=10.526;MAF_USDA=1.639
NC_035081.1	62246610	.	A	T	.	.	MAF_INRAE=41.667;MAF_USDA=2.353
NC_035081.1	62246713	.	A	T	.	.	MAF_INRAE=34.81;MAF_USDA=11.176
NC_035081.1	62246777	.	G	A	.	.	MAF_INRAE=34.81;MAF_USDA=11.176
NC_035081.1	62246791	.	C	A	.	.	MAF_INRAE=25.949;MAF_USDA=40.588
NC_035081.1	62246800	.	C	T	.	.	MAF_INRAE=34.81;MAF_USDA=11.176
NC_035081.1	62246806	.	C	A	.	.	MAF_INRAE=36.709;MAF_USDA=10.588
NC_035081.1	62246902	.	A	T	.	.	MAF_INRAE=39.241;MAF_USDA=46.471
NC_035081.1	62246908	.	T	A	.	.	MAF_USDA=1.639
NC_035081.1	62246974	.	T	A	.	.	MAF_INRAE=36.667;MAF_USDA=1.639
NC_035081.1	62247046	.	C	T	.	.	MAF_INRAE=34.81;MAF_USDA=11.176
NC_035081.1	62247047	.	G	A	.	.	MAF_INRAE=40.833;MAF_USDA=2.941
NC_035081.1	62247095	.	G	A	.	.	MAF_INRAE=34.177;MAF_USDA=10.588
NC_035081.1	62247124	.	C	A	.	.	MAF_USDA=3.279
NC_035081.1	62247139	.	C	T	.	.	MAF_USDA=1.639
NC_035081.1	62247169	.	G	T	.	.	MAF_USDA=4.098
NC_035081.1	62247210	.	T	A	.	.	MAF_USDA=6.25
NC_035081.1	62247384	.	G	T	.	.	MAF_USDA=50.0
NC_035081.1	62247416	.	A	C	.	.	MAF_INRAE=20.833;MAF_USDA=45.833
NC_035081.1	62247438	.	C	A	.	.	MAF_INRAE=42.5
NC_035081.1	62247864	.	C	T	.	.	MAF_USDA=9.016
NC_035081.1	62247866	.	A	G	.	.	MAF_INRAE=32.5;MAF_USDA=10.588
NC_035081.1	62247888	.	C	T	.	.	MAF_USDA=1.639
NC_035081.1	62247904	.	C	A	.	.	MAF_INRAE=18.333;MAF_USDA=45.833
NC_035081.1	62248014	.	G	C	.	.	MAF_INRAE=3.333;MAF_USDA=14.881
NC_035081.1	62248083	.	C	T	.	.	MAF_INRAE=31.667;MAF_USDA=11.765
NC_035081.1	62248097	.	G	A	.	.	MAF_USDA=1.639
NC_035081.1	62248098	.	C	T	.	.	MAF_USDA=1.639
NC_035081.1	62248102	.	A	C	.	.	MAF_USDA=2.459
NC_035081.1	62248106	.	T	G	.	.	MAF_INRAE=32.5;MAF_USDA=10.0
NC_035081.1	62248109	.	C	T	.	.	MAF_USDA=6.557
NC_035081.1	62248119	.	C	T	.	.	MAF_INRAE=40.0;MAF_USDA=2.459
NC_035081.1	62248123	.	C	G	.	.	MAF_INRAE=3.333;MAF_USDA=10.0
NC_035081.1	62248124	.	A	G	.	.	MAF_INRAE=16.667;MAF_USDA=18.75
NC_035081.1	62248294	.	T	G	.	.	MAF_INRAE=30.0;MAF_USDA=11.176
NC_035081.1	62248314	.	T	G	.	.	MAF_INRAE=20.833;MAF_USDA=45.833
NC_035081.1	62248327	.	C	T	.	.	MAF_INRAE=20.833;MAF_USDA=47.917
NC_035081.1	62248383	.	C	T	.	.	MAF_INRAE=17.5;MAF_USDA=35.417
NC_035081.1	62248384	.	G	A	.	.	MAF_USDA=3.279
NC_035081.1	62248390	.	G	T	.	.	MAF_USDA=4.167
NC_035081.1	62248681	.	G	T	.	.	MAF_INRAE=16.667;MAF_USDA=35.417
NC_035081.1	62248792	.	A	G	.	.	MAF_USDA=16.667
NC_035081.1	62249536	.	A	C	.	.	MAF_USDA=9.322
NC_035081.1	62249630	.	C	A	.	.	MAF_USDA=4.098
NC_035081.1	62249681	.	C	T	.	.	MAF_INRAE=35.833;MAF_USDA=1.639
NC_035081.1	62249721	.	A	G	.	.	MAF_INRAE=8.861;MAF_USDA=17.059
NC_035081.1	62249817	.	C	A	.	.	MAF_INRAE=20.833;MAF_USDA=43.75
NC_035081.1	62249821	.	C	A	.	.	MAF_USDA=43.75
NC_035081.1	62249822	.	A	T	.	.	MAF_USDA=43.75
NC_035081.1	62249824	.	A	T	.	.	MAF_USDA=43.75
NC_035081.1	62249827	.	T	G	.	.	MAF_USDA=35.417
NC_035081.1	62249831	.	T	A	.	.	MAF_INRAE=20.833
NC_035081.1	62249832	.	G	T	.	.	MAF_INRAE=34.81
NC_035081.1	62249854	.	A	T	.	.	MAF_INRAE=20.833
NC_035081.1	62249856	.	C	A	.	.	MAF_USDA=1.639
NC_035081.1	62249928	.	A	T	.	.	MAF_USDA=45.833
NC_035081.1	62249974	.	G	C	.	.	MAF_USDA=3.529
NC_035081.1	62250042	.	A	G	.	.	MAF_INRAE=39.241;MAF_USDA=47.647
NC_035081.1	62250121	.	A	T	.	.	MAF_INRAE=35.443;MAF_USDA=11.176
NC_035081.1	62250260	.	C	T	.	.	MAF_INRAE=34.81;MAF_USDA=10.588
NC_035081.1	62250285	.	C	T	.	.	MAF_USDA=1.639
NC_035081.1	62250350	.	G	A	.	.	MAF_INRAE=17.089;MAF_USDA=22.941
NC_035081.1	62250448	.	T	A	.	.	MAF_INRAE=10.0
NC_035081.1	62250467	.	C	A	.	.	MAF_INRAE=5.263;MAF_USDA=8.235
NC_035081.1	62250476	.	G	A	.	.	MAF_INRAE=10.526;MAF_USDA=2.459
NC_035081.1	62250541	.	G	A	.	.	MAF_INRAE=25.316;MAF_USDA=41.176
NC_035081.1	62250711	.	G	A	.	.	MAF_USDA=1.639
NC_035081.1	62250713	.	A	C	.	.	MAF_INRAE=34.81;MAF_USDA=11.765
NC_035081.1	62250810	.	A	G	.	.	MAF_USDA=1.639
NC_035081.1	62250816	.	G	T	.	.	MAF_USDA=3.529
NC_035081.1	62250820	.	C	T	.	.	MAF_USDA=1.639
NC_035081.1	62250832	.	T	A	.	.	MAF_USDA=1.639
NC_035081.1	62250869	.	C	T	.	.	MAF_USDA=2.459
NC_035081.1	62250894	.	A	T	.	.	MAF_INRAE=25.949;MAF_USDA=38.824
NC_035081.1	62250982	.	C	T	.	.	MAF_INRAE=34.81;MAF_USDA=11.176
NC_035081.1	62251008	.	G	A	.	.	MAF_INRAE=8.861;MAF_USDA=17.059
NC_035081.1	62251073	.	C	A	.	.	MAF_INRAE=34.177;MAF_USDA=11.31
NC_035081.1	62251247	.	G	T	.	.	MAF_USDA=1.639
NC_035081.1	62251394	.	T	C	.	.	MAF_INRAE=8.228;MAF_USDA=25.41
NC_035081.1	62251500	.	T	C	.	.	MAF_USDA=8.235
NC_035081.1	62251524	.	A	G	.	.	MAF_INRAE=10.526;MAF_USDA=2.941
NC_035081.1	62251645	.	G	T	.	.	MAF_USDA=6.25
NC_035081.1	62251778	.	A	G	.	.	MAF_USDA=6.471
NC_035081.1	62251787	.	T	C	.	.	MAF_USDA=6.25
NC_035081.1	62251897	.	G	T	.	.	MAF_USDA=2.459
NC_035081.1	62251989	.	T	A	.	.	MAF_USDA=8.824
NC_035081.1	62251997	.	A	G	.	.	MAF_USDA=8.824
NC_035081.1	62252007	.	T	A	.	.	MAF_USDA=2.542
NC_035081.1	62252008	.	A	T	.	.	MAF_USDA=2.542
NC_035081.1	62252107	.	T	A	.	.	MAF_INRAE=5.263;MAF_USDA=8.235
NC_035081.1	62252183	.	A	G	.	.	MAF_USDA=2.459
NC_035081.1	62252185	.	C	T	.	.	MAF_USDA=1.639
NC_035081.1	62252230	.	C	A	.	.	MAF_USDA=1.639
NC_035081.1	62252335	.	G	T	.	.	MAF_INRAE=9.167
NC_035081.1	62252338	.	T	A	.	.	MAF_USDA=1.639
NC_035081.1	62252375	.	T	G	.	.	MAF_INRAE=3.333
NC_035081.1	62252391	.	A	T	.	.	MAF_USDA=9.016
NC_035081.1	62252395	.	A	C	.	.	MAF_USDA=1.639
NC_035081.1	62252500	.	T	G	.	.	MAF_USDA=1.639
NC_035081.1	62252579	.	A	G	.	.	MAF_INRAE=2.5;MAF_USDA=4.918
NC_035081.1	62252625	.	C	A	.	.	MAF_INRAE=39.241;MAF_USDA=46.471
NC_035081.1	62252693	.	C	A	.	.	MAF_INRAE=34.81;MAF_USDA=11.176
NC_035081.1	62252704	.	C	A	.	.	MAF_INRAE=34.81;MAF_USDA=11.176
NC_035081.1	62252854	.	G	T	.	.	MAF_USDA=1.639
NC_035081.1	62252859	.	G	A	.	.	MAF_USDA=2.459
NC_035081.1	62252960	.	C	T	.	.	MAF_INRAE=3.333
NC_035081.1	62252997	.	A	T	.	.	MAF_USDA=2.459
NC_035081.1	62253009	.	C	T	.	.	MAF_USDA=1.639
NC_035081.1	62253028	.	C	T	.	.	MAF_USDA=1.639
NC_035081.1	62253039	.	C	A	.	.	MAF_INRAE=34.177;MAF_USDA=11.176
NC_035081.1	62253053	.	C	G	.	.	MAF_USDA=7.059
NC_035081.1	62253076	.	G	A	.	.	MAF_USDA=2.459
NC_035081.1	62253100	.	C	G	.	.	MAF_INRAE=42.105;MAF_USDA=13.529
NC_035081.1	62253263	.	A	C	.	.	MAF_USDA=2.459
NC_035081.1	62253423	.	G	T	.	.	MAF_USDA=1.639
NC_035081.1	62253425	.	C	A	.	.	MAF_INRAE=34.81;MAF_USDA=7.647
NC_035081.1	62253438	.	G	T	.	.	MAF_USDA=1.639
NC_035081.1	62253445	.	T	C	.	.	MAF_USDA=2.459
NC_035081.1	62253471	.	C	T	.	.	MAF_USDA=2.353
NC_035081.1	62253499	.	A	G	.	.	MAF_INRAE=10.526;MAF_USDA=1.639
NC_035081.1	62253550	.	G	A	.	.	MAF_INRAE=20.833
NC_035081.1	62253581	.	A	G	.	.	MAF_USDA=1.639
NC_035081.1	62253973	.	C	T	.	.	MAF_USDA=4.098
NC_035081.1	62254021	.	G	T	.	.	MAF_INRAE=17.089;MAF_USDA=23.81
NC_035081.1	62254048	.	G	A	.	.	MAF_INRAE=34.81;MAF_USDA=11.176
NC_035081.1	62254049	.	G	C	.	.	MAF_INRAE=10.0
NC_035081.1	62254083	.	A	T	.	.	MAF_INRAE=8.861;MAF_USDA=3.279
NC_035081.1	62254251	.	C	T	.	.	MAF_INRAE=25.949;MAF_USDA=40.588
NC_035081.1	62254322	.	C	G	.	.	MAF_INRAE=25.949;MAF_USDA=40.588
NC_035081.1	62254384	.	C	A	.	.	MAF_INRAE=34.81;MAF_USDA=10.588
NC_035081.1	62254396	.	G	C	.	.	MAF_USDA=1.639
NC_035081.1	62254414	.	G	T	.	.	MAF_INRAE=24.684;MAF_USDA=40.0
NC_035081.1	62254440	.	G	A	.	.	MAF_USDA=1.667
NC_035081.1	62254461	.	C	A	.	.	MAF_USDA=1.667
NC_035081.1	62254548	.	T	A	.	.	MAF_USDA=45.833
NC_035081.1	62254572	.	C	G	.	.	MAF_USDA=45.652
NC_035081.1	62255519	.	T	G	.	.	MAF_INRAE=13.158;MAF_USDA=2.459
NC_035081.1	62255542	.	C	T	.	.	MAF_INRAE=13.158;MAF_USDA=29.167
NC_035081.1	62255565	.	G	C	.	.	MAF_INRAE=6.667
NC_035081.1	62255570	.	T	C	.	.	MAF_INRAE=20.0;MAF_USDA=45.833
NC_035081.1	62255607	.	G	C	.	.	MAF_USDA=7.627
NC_035081.1	62255671	.	T	C	.	.	MAF_INRAE=42.105;MAF_USDA=45.833
NC_035081.1	62255680	.	G	A	.	.	MAF_USDA=39.583
NC_035081.1	62255686	.	T	C	.	.	MAF_USDA=16.667
NC_035081.1	62255710	.	G	A	.	.	MAF_USDA=45.833
NC_035081.1	62255790	.	T	G	.	.	MAF_USDA=27.083
NC_035081.1	62255846	.	C	T	.	.	MAF_USDA=6.25
NC_035081.1	62255866	.	G	A	.	.	MAF_USDA=18.75
NC_035081.1	62256011	.	G	A	.	.	MAF_USDA=2.5
NC_035081.1	62256022	.	G	T	.	.	MAF_INRAE=33.544;MAF_USDA=9.524
NC_035081.1	62256051	.	A	G	.	.	MAF_USDA=6.25
NC_035081.1	62256071	.	G	T	.	.	MAF_USDA=1.639
NC_035081.1	62256077	.	C	G	.	.	MAF_INRAE=25.949;MAF_USDA=40.0
NC_035081.1	62256111	.	G	T	.	.	MAF_USDA=11.475
NC_035081.1	62256171	.	G	A	.	.	MAF_INRAE=39.474;MAF_USDA=41.176
NC_035081.1	62256192	.	A	G	.	.	MAF_USDA=45.833
NC_035081.1	62256218	.	C	A	.	.	MAF_INRAE=5.263;MAF_USDA=8.333
NC_035081.1	62256251	.	T	C	.	.	MAF_USDA=12.5
NC_035081.1	62256356	.	C	G	.	.	MAF_INRAE=20.833;MAF_USDA=40.0
NC_035081.1	62256425	.	G	A	.	.	MAF_INRAE=32.5;MAF_USDA=11.176
NC_035081.1	62256439	.	G	A	.	.	MAF_INRAE=32.5;MAF_USDA=11.176
NC_035081.1	62256484	.	G	C	.	.	MAF_INRAE=20.833;MAF_USDA=40.0
NC_035081.1	62256492	.	C	T	.	.	MAF_INRAE=40.833;MAF_USDA=11.176
NC_035081.1	62256506	.	T	G	.	.	MAF_USDA=2.459
NC_035081.1	62256508	.	T	A	.	.	MAF_INRAE=20.833;MAF_USDA=40.0
NC_035081.1	62256544	.	C	T	.	.	MAF_INRAE=5.833
NC_035081.1	62256545	.	G	T	.	.	MAF_INRAE=20.0;MAF_USDA=45.833
NC_035081.1	62256594	.	A	G	.	.	MAF_INRAE=20.833;MAF_USDA=40.588
NC_035081.1	62256650	.	C	T	.	.	MAF_USDA=7.377
NC_035081.1	62256668	.	T	C	.	.	MAF_INRAE=46.667;MAF_USDA=47.059
NC_035081.1	62256718	.	A	T	.	.	MAF_USDA=49.412
NC_035081.1	62256744	.	C	T	.	.	MAF_INRAE=17.722;MAF_USDA=20.238
NC_035081.1	62256782	.	T	A	.	.	MAF_INRAE=25.316;MAF_USDA=39.286
NC_035081.1	62256833	.	C	A	.	.	MAF_INRAE=21.667
NC_035081.1	62256844	.	A	G	.	.	MAF_USDA=3.571
NC_035081.1	62256869	.	T	G	.	.	MAF_INRAE=34.177;MAF_USDA=11.31
NC_035081.1	62256899	.	G	A	.	.	MAF_INRAE=25.316;MAF_USDA=38.095
NC_035081.1	62256991	.	G	A	.	.	MAF_INRAE=42.105;MAF_USDA=37.5
NC_035081.1	62257038	.	G	A	.	.	MAF_INRAE=8.228;MAF_USDA=3.279
NC_035081.1	62257087	.	T	C	.	.	MAF_USDA=3.279
NC_035081.1	62257107	.	C	G	.	.	MAF_INRAE=26.582;MAF_USDA=40.0
NC_035081.1	62257126	.	C	T	.	.	MAF_INRAE=35.443;MAF_USDA=11.176
NC_035081.1	62257127	.	C	G	.	.	MAF_INRAE=8.228;MAF_USDA=3.279
NC_035081.1	62257238	.	C	A	.	.	MAF_INRAE=25.949;MAF_USDA=40.0
NC_035081.1	62257244	.	A	C	.	.	MAF_USDA=4.706
NC_035081.1	62257249	.	T	A	.	.	MAF_INRAE=34.81;MAF_USDA=11.176
NC_035081.1	62257314	.	A	C	.	.	MAF_USDA=7.059
NC_035081.1	62257315	.	A	C	.	.	MAF_USDA=2.459
NC_035081.1	62257340	.	G	A	.	.	MAF_INRAE=20.833;MAF_USDA=45.833
NC_035081.1	62257341	.	C	T	.	.	MAF_INRAE=34.177;MAF_USDA=11.31
NC_035081.1	62257387	.	C	A	.	.	MAF_USDA=43.75
NC_035081.1	62257394	.	T	C	.	.	MAF_INRAE=10.526
NC_035081.1	62257411	.	C	T	.	.	MAF_USDA=2.976
NC_035081.1	62257470	.	C	T	.	.	MAF_INRAE=34.177;MAF_USDA=11.765
NC_035081.1	62257521	.	G	T	.	.	MAF_USDA=1.639
NC_035081.1	62257530	.	G	A	.	.	MAF_INRAE=34.81;MAF_USDA=10.0
NC_035081.1	62257557	.	G	A	.	.	MAF_USDA=2.459
NC_035081.1	62257558	.	G	A	.	.	MAF_USDA=1.639
NC_035081.1	62257649	.	C	T	.	.	MAF_USDA=4.706
NC_035081.1	62257668	.	T	C	.	.	MAF_USDA=1.639
NC_035081.1	62257677	.	G	A	.	.	MAF_USDA=9.167
NC_035081.1	62257723	.	A	T	.	.	MAF_INRAE=34.167
NC_035081.1	62257728	.	T	A	.	.	MAF_INRAE=4.167;MAF_USDA=2.083
NC_035081.1	62257840	.	G	T	.	.	MAF_USDA=1.639
NC_035081.1	62257860	.	C	A	.	.	MAF_INRAE=5.696;MAF_USDA=11.176
NC_035081.1	62257935	.	A	C	.	.	MAF_USDA=1.639
NC_035081.1	62257950	.	C	T	.	.	MAF_INRAE=8.228;MAF_USDA=3.279
NC_035081.1	62257963	.	C	T	.	.	MAF_INRAE=19.167;MAF_USDA=38.235
NC_035081.1	62258007	.	G	A	.	.	MAF_INRAE=16.667;MAF_USDA=39.412
NC_035081.1	62258022	.	G	T	.	.	MAF_INRAE=41.772;MAF_USDA=48.824
NC_035081.1	62258072	.	T	C	.	.	MAF_INRAE=34.81;MAF_USDA=7.059
NC_035081.1	62258082	.	C	A	.	.	MAF_USDA=1.639
NC_035081.1	62258088	.	A	G	.	.	MAF_INRAE=25.316;MAF_USDA=37.349
NC_035081.1	62258167	.	G	T	.	.	MAF_USDA=3.529
NC_035081.1	62258181	.	C	A	.	.	MAF_INRAE=25.949;MAF_USDA=40.588
NC_035081.1	62258348	.	C	G	.	.	MAF_USDA=5.882
NC_035081.1	62258352	.	T	G	.	.	MAF_USDA=1.639
NC_035081.1	62258457	.	T	C	.	.	MAF_INRAE=25.949;MAF_USDA=38.235
NC_035081.1	62258461	.	G	A	.	.	MAF_USDA=1.639
NC_035081.1	62258544	.	C	T	.	.	MAF_USDA=1.695
NC_035081.1	62258606	.	C	T	.	.	MAF_USDA=7.738
NC_035081.1	62258626	.	G	A	.	.	MAF_USDA=17.47
NC_035081.1	62258740	.	T	C	.	.	MAF_USDA=46.341
NC_035081.1	62258741	.	G	A	.	.	MAF_USDA=46.341
NC_035081.1	62258826	.	G	A	.	.	MAF_USDA=39.583
NC_035081.1	62258889	.	G	A	.	.	MAF_INRAE=34.177;MAF_USDA=10.0
NC_035081.1	62258973	.	A	G	.	.	MAF_INRAE=39.241;MAF_USDA=49.412
NC_035081.1	62259174	.	T	C	.	.	MAF_USDA=1.639
NC_035081.1	62259181	.	T	C	.	.	MAF_INRAE=39.241;MAF_USDA=47.647
NC_035081.1	62259242	.	G	A	.	.	MAF_INRAE=25.949;MAF_USDA=40.588
NC_035081.1	62259252	.	G	C	.	.	MAF_USDA=1.639
NC_035081.1	62259282	.	G	A	.	.	MAF_INRAE=15.789
NC_035081.1	62259305	.	C	G	.	.	MAF_INRAE=25.949;MAF_USDA=40.588
NC_035081.1	62259367	.	A	T	.	.	MAF_USDA=1.639
NC_035081.1	62259373	.	T	A	.	.	MAF_INRAE=26.582;MAF_USDA=40.588
NC_035081.1	62259388	.	G	T	.	.	MAF_INRAE=34.81;MAF_USDA=10.588
NC_035081.1	62259430	.	A	C	.	.	MAF_INRAE=34.177;MAF_USDA=11.176
NC_035081.1	62259485	.	A	G	.	.	MAF_USDA=3.279
NC_035081.1	62259628	.	A	T	.	.	MAF_INRAE=25.949;MAF_USDA=40.588
NC_035081.1	62259656	.	T	G	.	.	MAF_INRAE=25.949;MAF_USDA=40.588
NC_035081.1	62259825	.	A	G	.	.	MAF_INRAE=10.0
NC_035081.1	62259828	.	A	G	.	.	MAF_INRAE=9.167
NC_035081.1	62259832	.	T	G	.	.	MAF_INRAE=1.667
NC_035081.1	62259843	.	C	T	.	.	MAF_INRAE=3.333;MAF_USDA=1.176
NC_035081.1	62259860	.	G	A	.	.	MAF_USDA=9.016
NC_035081.1	62259873	.	G	A	.	.	MAF_INRAE=17.089;MAF_USDA=21.176
NC_035081.1	62259886	.	C	T	.	.	MAF_INRAE=25.949;MAF_USDA=41.176
NC_035081.1	62259914	.	G	T	.	.	MAF_USDA=6.471
NC_035081.1	62259966	.	T	A	.	.	MAF_INRAE=34.81;MAF_USDA=10.0
NC_035081.1	62259992	.	C	A	.	.	MAF_INRAE=27.5;MAF_USDA=45.833
NC_035081.1	62260001	.	C	T	.	.	MAF_INRAE=34.177;MAF_USDA=10.588
NC_035081.1	62260199	.	A	G	.	.	MAF_INRAE=39.241;MAF_USDA=49.412
NC_035081.1	62260214	.	C	T	.	.	MAF_INRAE=10.526;MAF_USDA=2.459
NC_035081.1	62260219	.	A	T	.	.	MAF_INRAE=39.241;MAF_USDA=48.824
NC_035081.1	62260234	.	A	T	.	.	MAF_INRAE=25.949;MAF_USDA=39.412
NC_035081.1	62260243	.	C	G	.	.	MAF_USDA=1.639
NC_035081.1	62260349	.	G	A	.	.	MAF_INRAE=34.177;MAF_USDA=11.765
NC_035081.1	62260544	.	G	C	.	.	MAF_INRAE=7.5;MAF_USDA=7.647
NC_035081.1	62260655	.	T	G	.	.	MAF_INRAE=25.949;MAF_USDA=41.176
NC_035081.1	62260835	.	C	T	.	.	MAF_INRAE=7.5;MAF_USDA=8.235
NC_035081.1	62260911	.	G	A	.	.	MAF_USDA=1.639
NC_035081.1	62261099	.	A	G	.	.	MAF_INRAE=8.228;MAF_USDA=3.279
NC_035081.1	62261101	.	C	T	.	.	MAF_INRAE=40.833;MAF_USDA=23.529
NC_035081.1	62261114	.	A	G	.	.	MAF_INRAE=15.789;MAF_USDA=3.279
NC_035081.1	62261125	.	C	T	.	.	MAF_INRAE=34.81;MAF_USDA=10.588
NC_035081.1	62261232	.	T	C	.	.	MAF_USDA=6.471
NC_035081.1	62261236	.	C	T	.	.	MAF_USDA=7.059
NC_035081.1	62261261	.	C	T	.	.	MAF_USDA=11.31
NC_035081.1	62261307	.	G	C	.	.	MAF_INRAE=25.316;MAF_USDA=40.476
NC_035081.1	62261308	.	A	G	.	.	MAF_USDA=47.619
NC_035081.1	62261341	.	G	A	.	.	MAF_USDA=8.333
NC_035081.1	62261387	.	A	T	.	.	MAF_USDA=16.667
NC_035081.1	62261462	.	C	G	.	.	MAF_USDA=2.459
NC_035081.1	62261483	.	T	C	.	.	MAF_USDA=45.833
NC_035081.1	62261517	.	T	A	.	.	MAF_USDA=25.0
NC_035081.1	62261653	.	A	G	.	.	MAF_INRAE=38.608;MAF_USDA=48.824
NC_035081.1	62261677	.	C	T	.	.	MAF_INRAE=39.241;MAF_USDA=50.0
NC_035081.1	62261867	.	A	C	.	.	MAF_INRAE=9.167;MAF_USDA=37.5
NC_035081.1	62261953	.	A	G	.	.	MAF_USDA=1.176
NC_035081.1	62262001	.	A	G	.	.	MAF_INRAE=43.671;MAF_USDA=37.647
NC_035081.1	62262023	.	T	G	.	.	MAF_INRAE=39.241;MAF_USDA=50.0
NC_035081.1	62262247	.	C	T	.	.	MAF_USDA=4.098
NC_035081.1	62262256	.	T	A	.	.	MAF_INRAE=20.0
NC_035081.1	62263452	.	A	C	.	.	MAF_USDA=7.059
NC_035081.1	62263455	.	T	G	.	.	MAF_INRAE=35.443;MAF_USDA=12.353
NC_035081.1	62263474	.	A	G	.	.	MAF_INRAE=3.333;MAF_USDA=15.882
NC_035081.1	62263492	.	C	T	.	.	MAF_USDA=1.639
NC_035081.1	62263694	.	A	C	.	.	MAF_INRAE=8.861;MAF_USDA=18.824
NC_035081.1	62263698	.	C	A	.	.	MAF_USDA=6.471
NC_035081.1	62263802	.	C	G	.	.	MAF_USDA=12.5
NC_035081.1	62263804	.	G	A	.	.	MAF_USDA=19.643
NC_035081.1	62263915	.	A	C	.	.	MAF_INRAE=33.544;MAF_USDA=37.5
NC_035081.1	62264130	.	T	A	.	.	MAF_USDA=2.941
NC_035081.1	62264194	.	A	T	.	.	MAF_INRAE=8.861;MAF_USDA=18.824
NC_035081.1	62264251	.	G	A	.	.	MAF_INRAE=35.443;MAF_USDA=12.353
NC_035081.1	62264259	.	T	C	.	.	MAF_INRAE=39.241;MAF_USDA=48.824
NC_035081.1	62264311	.	G	C	.	.	MAF_USDA=9.016
NC_035081.1	62264349	.	G	A	.	.	MAF_INRAE=34.81;MAF_USDA=6.471
NC_035081.1	62264368	.	C	T	.	.	MAF_USDA=6.25
NC_035081.1	62264389	.	G	A	.	.	MAF_INRAE=39.241;MAF_USDA=48.824
NC_035081.1	62264416	.	C	T	.	.	MAF_INRAE=34.81;MAF_USDA=12.353
NC_035081.1	62264532	.	C	T	.	.	MAF_INRAE=40.833;MAF_USDA=10.588
NC_035081.1	62264533	.	A	T	.	.	MAF_INRAE=40.833;MAF_USDA=10.588
NC_035081.1	62264534	.	G	A	.	.	MAF_INRAE=17.089;MAF_USDA=19.412
NC_035081.1	62264630	.	C	A	.	.	MAF_INRAE=34.81;MAF_USDA=7.059
NC_035081.1	62264649	.	T	C	.	.	MAF_INRAE=8.228;MAF_USDA=37.647
NC_035081.1	62264660	.	C	A	.	.	MAF_INRAE=39.241;MAF_USDA=48.235
NC_035081.1	62264674	.	C	T	.	.	MAF_USDA=9.016
NC_035081.1	62264731	.	T	C	.	.	MAF_USDA=10.656
NC_035081.1	62264752	.	T	G	.	.	MAF_INRAE=48.101;MAF_USDA=37.647
NC_035081.1	62264909	.	G	A	.	.	MAF_INRAE=17.089;MAF_USDA=18.824
NC_035081.1	62264928	.	G	T	.	.	MAF_USDA=13.115
NC_035081.1	62264963	.	T	C	.	.	MAF_USDA=1.639
NC_035081.1	62265021	.	C	A	.	.	MAF_USDA=5.833
NC_035081.1	62265101	.	T	A	.	.	MAF_INRAE=10.526;MAF_USDA=2.459
NC_035081.1	62265148	.	A	T	.	.	MAF_INRAE=15.789
NC_035081.1	62265172	.	A	C	.	.	MAF_USDA=3.279
NC_035081.1	62265238	.	G	A	.	.	MAF_INRAE=35.443;MAF_USDA=12.941
NC_035081.1	62265314	.	G	T	.	.	MAF_USDA=5.294
NC_035081.1	62265605	.	T	G	.	.	MAF_USDA=4.918
NC_035081.1	62265701	.	G	T	.	.	MAF_INRAE=3.333;MAF_USDA=1.176
NC_035081.1	62265718	.	T	C	.	.	MAF_INRAE=8.228;MAF_USDA=3.279
NC_035081.1	62265744	.	T	A	.	.	MAF_INRAE=38.608
NC_035081.1	62265752	.	T	C	.	.	MAF_INRAE=8.861;MAF_USDA=17.059
NC_035081.1	62265898	.	G	T	.	.	MAF_INRAE=17.089;MAF_USDA=18.824
NC_035081.1	62265968	.	T	C	.	.	MAF_INRAE=39.873;MAF_USDA=49.412
NC_035081.1	62265988	.	A	G	.	.	MAF_INRAE=25.949;MAF_USDA=37.647
NC_035081.1	62266015	.	C	T	.	.	MAF_INRAE=39.873;MAF_USDA=47.059
NC_035081.1	62266043	.	T	G	.	.	MAF_INRAE=25.949;MAF_USDA=37.647
NC_035081.1	62266141	.	A	G	.	.	MAF_INRAE=37.5;MAF_USDA=2.459
NC_035081.1	62266276	.	T	C	.	.	MAF_INRAE=25.949;MAF_USDA=37.647
NC_035081.1	62266400	.	G	A	.	.	MAF_INRAE=39.241;MAF_USDA=47.059
NC_035081.1	62266401	.	T	C	.	.	MAF_INRAE=46.667;MAF_USDA=47.059
NC_035081.1	62266738	.	C	T	.	.	MAF_INRAE=4.167;MAF_USDA=9.036
NC_035081.1	62266853	.	C	T	.	.	MAF_USDA=6.25
NC_035081.1	62266899	.	G	T	.	.	MAF_INRAE=25.316;MAF_USDA=33.333
NC_035081.1	62267043	.	C	T	.	.	MAF_INRAE=25.316;MAF_USDA=36.905
NC_035081.1	62267044	.	A	T	.	.	MAF_INRAE=20.0;MAF_USDA=36.905
NC_035081.1	62267064	.	C	A	.	.	MAF_USDA=2.459
NC_035081.1	62267152	.	C	A	.	.	MAF_INRAE=8.228;MAF_USDA=3.529
NC_035081.1	62267176	.	G	T	.	.	MAF_USDA=2.459
NC_035081.1	62267181	.	T	C	.	.	MAF_INRAE=25.949;MAF_USDA=37.059
NC_035081.1	62267206	.	C	A	.	.	MAF_INRAE=38.608;MAF_USDA=35.882
NC_035081.1	62267303	.	C	T	.	.	MAF_USDA=5.294
NC_035081.1	62267305	.	G	A	.	.	MAF_INRAE=17.089;MAF_USDA=20.0
NC_035081.1	62267349	.	C	T	.	.	MAF_USDA=6.471
NC_035081.1	62267555	.	G	A	.	.	MAF_INRAE=39.241;MAF_USDA=45.882
NC_035081.1	62267648	.	G	A	.	.	MAF_INRAE=25.949;MAF_USDA=38.824
NC_035081.1	62267650	.	C	A	.	.	MAF_USDA=1.639
NC_035081.1	62267663	.	C	T	.	.	MAF_INRAE=34.81;MAF_USDA=7.059
NC_035081.1	62267749	.	G	T	.	.	MAF_USDA=6.471
NC_035081.1	62267794	.	T	C	.	.	MAF_INRAE=39.873;MAF_USDA=49.412
NC_035081.1	62267823	.	C	G	.	.	MAF_INRAE=34.81;MAF_USDA=7.647
NC_035081.1	62267870	.	T	G	.	.	MAF_USDA=8.197
NC_035081.1	62267920	.	A	T	.	.	MAF_INRAE=6.667
NC_035081.1	62267976	.	G	A	.	.	MAF_USDA=5.294
NC_035081.1	62268095	.	C	A	.	.	MAF_USDA=2.459
NC_035081.1	62268177	.	C	A	.	.	MAF_INRAE=25.949;MAF_USDA=37.5
NC_035081.1	62268254	.	C	T	.	.	MAF_INRAE=25.949;MAF_USDA=37.647
NC_035081.1	62268259	.	G	A	.	.	MAF_INRAE=25.949;MAF_USDA=38.235
NC_035081.1	62268278	.	G	A	.	.	MAF_INRAE=25.949;MAF_USDA=38.235
NC_035081.1	62268289	.	T	G	.	.	MAF_INRAE=25.949;MAF_USDA=38.235
NC_035081.1	62268412	.	A	C	.	.	MAF_INRAE=25.949;MAF_USDA=37.647
NC_035081.1	62268439	.	T	C	.	.	MAF_INRAE=25.949;MAF_USDA=37.647
NC_035081.1	62268462	.	C	T	.	.	MAF_USDA=6.25
NC_035081.1	62268480	.	A	G	.	.	MAF_INRAE=25.949;MAF_USDA=37.647
NC_035081.1	62268515	.	C	T	.	.	MAF_USDA=1.639
NC_035081.1	62269047	.	G	C	.	.	MAF_INRAE=25.949;MAF_USDA=37.647
NC_035081.1	62269069	.	C	A	.	.	MAF_USDA=5.294
NC_035081.1	62269122	.	C	A	.	.	MAF_INRAE=1.667
NC_035081.1	62269134	.	C	T	.	.	MAF_INRAE=39.241;MAF_USDA=48.235
NC_035081.1	62269261	.	C	A	.	.	MAF_USDA=1.639
NC_035081.1	62269461	.	A	T	.	.	MAF_USDA=7.647
NC_035081.1	62269654	.	C	A	.	.	MAF_INRAE=25.949;MAF_USDA=37.059
NC_035081.1	62269755	.	G	T	.	.	MAF_INRAE=34.81;MAF_USDA=7.059
NC_035081.1	62269764	.	A	T	.	.	MAF_INRAE=20.833
NC_035081.1	62269806	.	G	T	.	.	MAF_USDA=1.639
NC_035081.1	62269920	.	C	A	.	.	MAF_USDA=4.706
NC_035081.1	62270011	.	C	A	.	.	MAF_USDA=10.0
NC_035081.1	62270340	.	T	G	.	.	MAF_INRAE=20.833
NC_035081.1	62270344	.	T	C	.	.	MAF_INRAE=25.949;MAF_USDA=43.529
NC_035081.1	62270378	.	G	A	.	.	MAF_INRAE=6.329;MAF_USDA=14.706
NC_035081.1	62270426	.	C	T	.	.	MAF_INRAE=3.333;MAF_USDA=1.765
NC_035081.1	62270526	.	T	C	.	.	MAF_INRAE=34.177;MAF_USDA=12.941
NC_035081.1	62270537	.	A	G	.	.	MAF_USDA=7.059
NC_035081.1	62270580	.	C	A	.	.	MAF_INRAE=8.228;MAF_USDA=4.167
NC_035081.1	62270689	.	G	T	.	.	MAF_USDA=8.333
NC_035081.1	62270690	.	G	T	.	.	MAF_USDA=8.333
NC_035081.1	62270770	.	G	A	.	.	MAF_INRAE=5.263;MAF_USDA=8.333
NC_035081.1	62270817	.	A	G	.	.	MAF_INRAE=5.263;MAF_USDA=8.333
NC_035081.1	62270819	.	G	A	.	.	MAF_USDA=12.5
NC_035081.1	62270876	.	G	T	.	.	MAF_INRAE=34.81;MAF_USDA=13.69
NC_035081.1	62270916	.	C	T	.	.	MAF_USDA=7.738
NC_035081.1	62270920	.	A	G	.	.	MAF_USDA=6.25
NC_035081.1	62271033	.	T	C	.	.	MAF_INRAE=45.57;MAF_USDA=39.881
NC_035081.1	62271049	.	A	G	.	.	MAF_INRAE=39.241;MAF_USDA=48.214
NC_035081.1	62271077	.	G	A	.	.	MAF_USDA=7.143
NC_035081.1	62271100	.	G	A	.	.	MAF_USDA=7.738
NC_035081.1	62271102	.	A	T	.	.	MAF_USDA=4.167
NC_035081.1	62271215	.	T	C	.	.	MAF_INRAE=39.241;MAF_USDA=47.024
NC_035081.1	62271268	.	G	T	.	.	MAF_USDA=5.357
NC_035081.1	62271303	.	C	T	.	.	MAF_INRAE=8.228;MAF_USDA=4.167
NC_035081.1	62271392	.	G	A	.	.	MAF_USDA=5.357
NC_035081.1	62271500	.	C	T	.	.	MAF_USDA=1.639
NC_035081.1	62271510	.	C	T	.	.	MAF_INRAE=34.81;MAF_USDA=7.059
NC_035081.1	62271580	.	A	C	.	.	MAF_INRAE=6.667
NC_035081.1	62271673	.	C	A	.	.	MAF_INRAE=25.949;MAF_USDA=37.647
NC_035081.1	62271741	.	C	T	.	.	MAF_USDA=4.706
NC_035081.1	62271758	.	T	G	.	.	MAF_INRAE=8.228;MAF_USDA=4.118
NC_035081.1	62271794	.	G	T	.	.	MAF_USDA=5.294
NC_035081.1	62271805	.	T	C	.	.	MAF_INRAE=25.949;MAF_USDA=37.647
NC_035081.1	62271806	.	T	G	.	.	MAF_INRAE=20.833;MAF_USDA=37.059
NC_035081.1	62271807	.	C	T	.	.	MAF_USDA=1.639
NC_035081.1	62271831	.	G	A	.	.	MAF_USDA=2.353
NC_035081.1	62271875	.	C	A	.	.	MAF_USDA=1.667
NC_035081.1	62271947	.	T	C	.	.	MAF_INRAE=15.789
NC_035081.1	62271972	.	A	C	.	.	MAF_USDA=3.279
NC_035081.1	62271982	.	A	C	.	.	MAF_INRAE=39.241;MAF_USDA=44.118
NC_035081.1	62272016	.	A	T	.	.	MAF_INRAE=42.105;MAF_USDA=7.059
NC_035081.1	62272153	.	G	T	.	.	MAF_USDA=6.471
NC_035081.1	62272276	.	C	T	.	.	MAF_INRAE=8.861;MAF_USDA=12.5
NC_035081.1	62272287	.	T	C	.	.	MAF_USDA=12.5
NC_035081.1	62272326	.	C	A	.	.	MAF_USDA=1.639
NC_035081.1	62272332	.	T	C	.	.	MAF_USDA=1.667
NC_035081.1	62272628	.	A	G	.	.	MAF_INRAE=10.526;MAF_USDA=3.529
NC_035081.1	62272677	.	G	A	.	.	MAF_USDA=2.459
NC_035081.1	62272692	.	C	A	.	.	MAF_USDA=7.059
NC_035081.1	62272702	.	G	A	.	.	MAF_INRAE=20.833
NC_035081.1	62272781	.	G	T	.	.	MAF_USDA=1.639
NC_035081.1	62272793	.	T	C	.	.	MAF_INRAE=25.949;MAF_USDA=37.647
NC_035081.1	62272795	.	G	A	.	.	MAF_INRAE=20.833;MAF_USDA=38.235
NC_035081.1	62272836	.	T	C	.	.	MAF_INRAE=20.833
NC_035081.1	62272910	.	G	A	.	.	MAF_INRAE=25.949;MAF_USDA=45.882
NC_035081.1	62272942	.	C	A	.	.	MAF_USDA=6.471
NC_035081.1	62273039	.	A	T	.	.	MAF_USDA=1.639
NC_035081.1	62273040	.	C	G	.	.	MAF_USDA=1.639
NC_035081.1	62273042	.	T	C	.	.	MAF_USDA=1.639
NC_035081.1	62273043	.	G	T	.	.	MAF_USDA=2.459
NC_035081.1	62273045	.	C	T	.	.	MAF_USDA=1.639
NC_035081.1	62273162	.	A	C	.	.	MAF_USDA=7.059
NC_035081.1	62273164	.	A	T	.	.	MAF_USDA=6.557
NC_035081.1	62273169	.	C	T	.	.	MAF_INRAE=8.228;MAF_USDA=4.118
NC_035081.1	62273207	.	G	A	.	.	MAF_USDA=1.639
NC_035081.1	62273284	.	C	A	.	.	MAF_INRAE=34.177;MAF_USDA=7.059
NC_035081.1	62273296	.	A	G	.	.	MAF_USDA=10.0
NC_035081.1	62273311	.	G	A	.	.	MAF_USDA=4.098
NC_035081.1	62273402	.	T	C	.	.	MAF_USDA=2.459
NC_035081.1	62273499	.	T	G	.	.	MAF_INRAE=17.089;MAF_USDA=38.235
NC_035081.1	62273545	.	T	C	.	.	MAF_INRAE=17.089;MAF_USDA=20.0
NC_035081.1	62273552	.	T	G	.	.	MAF_INRAE=34.177;MAF_USDA=12.941
NC_035081.1	62273741	.	G	A	.	.	MAF_USDA=2.459
NC_035081.1	62273902	.	G	A	.	.	MAF_USDA=14.706
NC_035081.1	62273937	.	A	C	.	.	MAF_INRAE=7.5;MAF_USDA=8.824
NC_035081.1	62273951	.	C	T	.	.	MAF_USDA=7.059
NC_035081.1	62274012	.	A	C	.	.	MAF_USDA=1.639
NC_035081.1	62274018	.	T	C	.	.	MAF_INRAE=10.526;MAF_USDA=3.529
NC_035081.1	62274216	.	G	A	.	.	MAF_INRAE=34.81;MAF_USDA=12.941
NC_035081.1	62274528	.	G	T	.	.	MAF_USDA=7.738
NC_035081.1	62274607	.	C	T	.	.	MAF_INRAE=25.949;MAF_USDA=38.235
NC_035081.1	62274756	.	G	A	.	.	MAF_USDA=1.639
NC_035081.1	62274941	.	A	G	.	.	MAF_USDA=1.639
NC_035081.1	62274968	.	A	T	.	.	MAF_INRAE=34.177;MAF_USDA=11.765
NC_035081.1	62274975	.	A	C	.	.	MAF_INRAE=34.177;MAF_USDA=11.176
NC_035081.1	62274984	.	G	T	.	.	MAF_INRAE=33.544;MAF_USDA=11.765
NC_035081.1	62274993	.	A	T	.	.	MAF_INRAE=34.177;MAF_USDA=11.765
NC_035081.1	62274996	.	G	T	.	.	MAF_USDA=1.639
NC_035081.1	62275293	.	C	T	.	.	MAF_USDA=7.377
NC_035081.1	62275329	.	G	A	.	.	MAF_INRAE=17.5;MAF_USDA=33.333
NC_035081.1	62275356	.	G	A	.	.	MAF_INRAE=2.5;MAF_USDA=13.69
NC_035081.1	62275537	.	G	A	.	.	MAF_INRAE=17.089;MAF_USDA=19.412
NC_035081.1	62275556	.	C	T	.	.	MAF_USDA=1.639
NC_035081.1	62275577	.	C	T	.	.	MAF_INRAE=17.089;MAF_USDA=20.0
NC_035081.1	62275592	.	C	T	.	.	MAF_INRAE=17.089;MAF_USDA=20.0
NC_035081.1	62275687	.	C	T	.	.	MAF_INRAE=8.861;MAF_USDA=17.647
NC_035081.1	62275720	.	A	T	.	.	MAF_INRAE=34.81;MAF_USDA=8.824
NC_035081.1	62275737	.	G	T	.	.	MAF_INRAE=3.333;MAF_USDA=1.765
NC_035081.1	62275785	.	T	G	.	.	MAF_INRAE=15.823;MAF_USDA=4.118
NC_035081.1	62275926	.	T	A	.	.	MAF_INRAE=10.526;MAF_USDA=1.639
NC_035081.1	62275968	.	C	T	.	.	MAF_INRAE=17.089;MAF_USDA=20.0
NC_035081.1	62276078	.	C	T	.	.	MAF_INRAE=34.81;MAF_USDA=13.529
NC_035081.1	62276174	.	A	C	.	.	MAF_INRAE=34.81;MAF_USDA=12.941
NC_035081.1	62276238	.	G	A	.	.	MAF_USDA=4.098
NC_035081.1	62276280	.	A	G	.	.	MAF_INRAE=39.241;MAF_USDA=35.294
NC_035081.1	62276475	.	G	A	.	.	MAF_USDA=4.167
NC_035081.1	62276566	.	G	A	.	.	MAF_USDA=4.098
NC_035081.1	62276573	.	G	A	.	.	MAF_INRAE=34.81;MAF_USDA=14.118
NC_035081.1	62276657	.	T	G	.	.	MAF_USDA=1.639
NC_035081.1	62276714	.	G	T	.	.	MAF_INRAE=25.316;MAF_USDA=37.647
NC_035081.1	62276754	.	C	A	.	.	MAF_USDA=3.279
NC_035081.1	62276768	.	C	T	.	.	MAF_INRAE=25.949;MAF_USDA=45.833
NC_035081.1	62276769	.	G	T	.	.	MAF_INRAE=34.81;MAF_USDA=8.235
NC_035081.1	62276923	.	T	G	.	.	MAF_INRAE=8.861;MAF_USDA=17.059
NC_035081.1	62276927	.	A	C	.	.	MAF_INRAE=20.833;MAF_USDA=37.647
NC_035081.1	62276938	.	A	T	.	.	MAF_USDA=4.098
NC_035081.1	62276998	.	C	T	.	.	MAF_INRAE=15.823;MAF_USDA=3.279
NC_035081.1	62277019	.	T	G	.	.	MAF_USDA=20.0
NC_035081.1	62277066	.	G	A	.	.	MAF_INRAE=8.861;MAF_USDA=17.647
NC_035081.1	62277077	.	C	A	.	.	MAF_INRAE=15.823;MAF_USDA=4.118
NC_035081.1	62277197	.	T	C	.	.	MAF_INRAE=33.544;MAF_USDA=12.941
NC_035081.1	62277224	.	T	A	.	.	MAF_INRAE=34.81;MAF_USDA=11.765
NC_035081.1	62277238	.	C	A	.	.	MAF_INRAE=35.443;MAF_USDA=11.176
NC_035081.1	62277239	.	G	A	.	.	MAF_USDA=39.412
NC_035081.1	62277278	.	T	A	.	.	MAF_INRAE=32.5;MAF_USDA=11.765
NC_035081.1	62277302	.	T	C	.	.	MAF_USDA=1.667
NC_035081.1	62278937	.	A	T	.	.	MAF_USDA=33.333
NC_035081.1	62278943	.	A	T	.	.	MAF_USDA=45.833
NC_035081.1	62278991	.	C	T	.	.	MAF_INRAE=15.19;MAF_USDA=18.235
NC_035081.1	62279039	.	A	G	.	.	MAF_INRAE=10.526;MAF_USDA=1.639
NC_035081.1	62279068	.	G	A	.	.	MAF_USDA=9.412
NC_035081.1	62279155	.	A	G	.	.	MAF_INRAE=43.671;MAF_USDA=48.824
NC_035081.1	62279174	.	G	T	.	.	MAF_INRAE=34.177;MAF_USDA=12.941
NC_035081.1	62279386	.	C	T	.	.	MAF_USDA=7.059
NC_035081.1	62279435	.	A	T	.	.	MAF_USDA=2.459
NC_035081.1	62279442	.	C	A	.	.	MAF_INRAE=34.81;MAF_USDA=13.529
NC_035081.1	62279467	.	A	T	.	.	MAF_INRAE=25.949
NC_035081.1	62279469	.	A	T	.	.	MAF_INRAE=20.833;MAF_USDA=38.235
NC_035081.1	62279471	.	T	A	.	.	MAF_INRAE=34.81;MAF_USDA=14.118
NC_035081.1	62279473	.	T	G	.	.	MAF_INRAE=32.5;MAF_USDA=13.529
NC_035081.1	62279499	.	T	C	.	.	MAF_USDA=2.459
NC_035081.1	62279520	.	C	T	.	.	MAF_USDA=3.279
NC_035081.1	62279634	.	T	C	.	.	MAF_INRAE=34.81;MAF_USDA=6.471
NC_035081.1	62279635	.	G	T	.	.	MAF_INRAE=17.089;MAF_USDA=20.0
NC_035081.1	62279643	.	G	A	.	.	MAF_INRAE=6.329;MAF_USDA=12.941
NC_035081.1	62279772	.	G	T	.	.	MAF_USDA=1.639
NC_035081.1	62279775	.	G	C	.	.	MAF_INRAE=25.949;MAF_USDA=37.059
NC_035081.1	62279830	.	A	C	.	.	MAF_INRAE=10.526;MAF_USDA=3.529
NC_035081.1	62279850	.	A	C	.	.	MAF_USDA=8.824
NC_035081.1	62279854	.	C	T	.	.	MAF_USDA=2.459
NC_035081.1	62279855	.	G	A	.	.	MAF_USDA=4.706
NC_035081.1	62279894	.	A	T	.	.	MAF_USDA=1.639
NC_035081.1	62280022	.	T	C	.	.	MAF_INRAE=46.667;MAF_USDA=48.235
NC_035081.1	62280024	.	T	C	.	.	MAF_INRAE=32.5;MAF_USDA=7.059
NC_035081.1	62280062	.	A	C	.	.	MAF_USDA=2.459
NC_035081.1	62280068	.	T	G	.	.	MAF_INRAE=43.671;MAF_USDA=39.412
NC_035081.1	62280077	.	A	C	.	.	MAF_INRAE=34.81;MAF_USDA=7.059
NC_035081.1	62280118	.	G	T	.	.	MAF_INRAE=39.241;MAF_USDA=35.882
NC_035081.1	62280122	.	T	C	.	.	MAF_USDA=2.459
NC_035081.1	62280244	.	C	G	.	.	MAF_INRAE=25.316;MAF_USDA=37.647
NC_035081.1	62280259	.	T	C	.	.	MAF_USDA=7.647
NC_035081.1	62280278	.	G	T	.	.	MAF_INRAE=43.038;MAF_USDA=32.353
NC_035081.1	62280320	.	G	T	.	.	MAF_USDA=4.098
NC_035081.1	62280375	.	G	A	.	.	MAF_INRAE=42.105;MAF_USDA=13.69
NC_035081.1	62280405	.	A	C	.	.	MAF_INRAE=17.089;MAF_USDA=20.238
NC_035081.1	62280493	.	G	A	.	.	MAF_INRAE=18.987;MAF_USDA=26.471
NC_035081.1	62280631	.	C	G	.	.	MAF_INRAE=5.263;MAF_USDA=8.333
NC_035081.1	62280736	.	C	G	.	.	MAF_INRAE=25.949;MAF_USDA=37.059
NC_035081.1	62280762	.	T	C	.	.	MAF_INRAE=30.0;MAF_USDA=5.882
NC_035081.1	62280806	.	C	G	.	.	MAF_USDA=11.475
NC_035081.1	62280831	.	C	T	.	.	MAF_INRAE=17.089;MAF_USDA=18.824
NC_035081.1	62280923	.	T	C	.	.	MAF_INRAE=34.81;MAF_USDA=13.529
NC_035081.1	62281016	.	G	A	.	.	MAF_USDA=7.059
NC_035081.1	62281026	.	T	G	.	.	MAF_INRAE=17.089;MAF_USDA=19.412
NC_035081.1	62281044	.	T	G	.	.	MAF_INRAE=2.532;MAF_USDA=11.176
NC_035081.1	62281051	.	T	G	.	.	MAF_USDA=2.353
NC_035081.1	62281171	.	A	G	.	.	MAF_USDA=2.941
NC_035081.1	62281181	.	T	G	.	.	MAF_INRAE=11.667;MAF_USDA=9.412
NC_035081.1	62281202	.	A	T	.	.	MAF_INRAE=10.526;MAF_USDA=1.639
NC_035081.1	62281265	.	C	T	.	.	MAF_USDA=1.639
NC_035081.1	62281324	.	T	G	.	.	MAF_INRAE=6.667;MAF_USDA=4.098
NC_035081.1	62281325	.	T	C	.	.	MAF_INRAE=6.667;MAF_USDA=4.098
NC_035081.1	62281377	.	A	T	.	.	MAF_USDA=16.667
NC_035081.1	62281387	.	T	G	.	.	MAF_INRAE=34.81;MAF_USDA=16.667
NC_035081.1	62281388	.	C	A	.	.	MAF_INRAE=32.5;MAF_USDA=16.667
NC_035081.1	62281397	.	G	T	.	.	MAF_USDA=16.667
NC_035081.1	62281461	.	C	G	.	.	MAF_INRAE=3.333;MAF_USDA=2.353
NC_035081.1	62281474	.	G	A	.	.	MAF_INRAE=37.342;MAF_USDA=17.059
NC_035081.1	62281478	.	G	A	.	.	MAF_INRAE=32.5;MAF_USDA=13.529
NC_035081.1	62281625	.	T	C	.	.	MAF_INRAE=5.263;MAF_USDA=8.333
NC_035081.1	62281679	.	C	T	.	.	MAF_USDA=7.059
NC_035081.1	62281724	.	G	A	.	.	MAF_USDA=3.279
NC_035081.1	62281755	.	C	T	.	.	MAF_INRAE=37.342;MAF_USDA=39.412
NC_035081.1	62281781	.	G	A	.	.	MAF_INRAE=34.81;MAF_USDA=12.353
NC_035081.1	62281799	.	A	C	.	.	MAF_INRAE=32.278;MAF_USDA=33.529
NC_035081.1	62281800	.	A	T	.	.	MAF_INRAE=17.089;MAF_USDA=19.412
NC_035081.1	62281802	.	T	G	.	.	MAF_USDA=2.459
NC_035081.1	62281841	.	C	T	.	.	MAF_INRAE=34.81;MAF_USDA=14.286
NC_035081.1	62281842	.	G	A	.	.	MAF_INRAE=3.333;MAF_USDA=10.119
NC_035081.1	62281907	.	A	G	.	.	MAF_INRAE=17.089;MAF_USDA=19.412
NC_035081.1	62281920	.	C	T	.	.	MAF_USDA=2.941
NC_035081.1	62282005	.	A	G	.	.	MAF_INRAE=20.833
NC_035081.1	62282012	.	G	A	.	.	MAF_INRAE=20.833
NC_035081.1	62282395	.	G	A	.	.	MAF_INRAE=8.861;MAF_USDA=17.647
NC_035081.1	62282401	.	G	A	.	.	MAF_USDA=12.295
NC_035081.1	62282804	.	G	A	.	.	MAF_USDA=1.639
NC_035081.1	62282825	.	A	T	.	.	MAF_USDA=3.279
NC_035081.1	62282846	.	G	T	.	.	MAF_INRAE=5.263;MAF_USDA=8.333
NC_035081.1	62282855	.	T	C	.	.	MAF_USDA=19.672
NC_035081.1	62282887	.	G	A	.	.	MAF_INRAE=10.526;MAF_USDA=2.941
NC_035081.1	62283056	.	G	A	.	.	MAF_USDA=1.639
NC_035081.1	62283095	.	G	A	.	.	MAF_INRAE=39.241;MAF_USDA=48.824
NC_035081.1	62283141	.	G	A	.	.	MAF_INRAE=20.833
NC_035081.1	62283280	.	G	A	.	.	MAF_INRAE=17.089;MAF_USDA=21.176
NC_035081.1	62283329	.	C	A	.	.	MAF_INRAE=25.949;MAF_USDA=45.833
NC_035081.1	62283352	.	G	A	.	.	MAF_INRAE=25.949;MAF_USDA=39.412
NC_035081.1	62283372	.	T	A	.	.	MAF_USDA=1.639
NC_035081.1	62283449	.	T	G	.	.	MAF_INRAE=11.392;MAF_USDA=27.059
NC_035081.1	62283543	.	G	A	.	.	MAF_INRAE=3.333;MAF_USDA=1.765
NC_035081.1	62283575	.	A	C	.	.	MAF_INRAE=11.392;MAF_USDA=27.647
NC_035081.1	62283580	.	T	C	.	.	MAF_INRAE=8.861;MAF_USDA=17.647
NC_035081.1	62283659	.	G	A	.	.	MAF_USDA=1.639
NC_035081.1	62283661	.	G	A	.	.	MAF_USDA=2.459
NC_035081.1	62283691	.	C	T	.	.	MAF_USDA=1.639
NC_035081.1	62283703	.	C	A	.	.	MAF_USDA=1.639
NC_035081.1	62283755	.	G	A	.	.	MAF_USDA=1.639
NC_035081.1	62283794	.	C	T	.	.	MAF_USDA=5.882
NC_035081.1	62283868	.	A	T	.	.	MAF_INRAE=17.089;MAF_USDA=20.0
NC_035081.1	62283881	.	A	T	.	.	MAF_INRAE=23.333
NC_035081.1	62283893	.	T	G	.	.	MAF_USDA=1.639
NC_035081.1	62283948	.	A	G	.	.	MAF_INRAE=27.5;MAF_USDA=42.353
NC_035081.1	62283962	.	G	A	.	.	MAF_INRAE=17.089;MAF_USDA=21.176
NC_035081.1	62283971	.	A	C	.	.	MAF_INRAE=39.241;MAF_USDA=45.294
NC_035081.1	62283972	.	G	T	.	.	MAF_INRAE=46.667;MAF_USDA=45.294
NC_035081.1	62284007	.	A	G	.	.	MAF_USDA=6.471
NC_035081.1	62284065	.	A	G	.	.	MAF_USDA=15.574
NC_035081.1	62284367	.	A	C	.	.	MAF_INRAE=6.329;MAF_USDA=18.033
NC_035081.1	62284597	.	C	G	.	.	MAF_USDA=8.235
NC_035081.1	62284600	.	G	T	.	.	MAF_INRAE=5.263;MAF_USDA=8.333
NC_035081.1	62284647	.	G	A	.	.	MAF_USDA=3.279
NC_035081.1	62284663	.	G	A	.	.	MAF_USDA=3.279
NC_035081.1	62284678	.	A	G	.	.	MAF_USDA=6.548
NC_035081.1	62284716	.	A	G	.	.	MAF_USDA=4.098
NC_035081.1	62284722	.	C	A	.	.	MAF_INRAE=19.62;MAF_USDA=22.024
NC_035081.1	62284771	.	G	A	.	.	MAF_INRAE=17.089;MAF_USDA=21.176
NC_035081.1	62284772	.	C	T	.	.	MAF_USDA=3.279
NC_035081.1	62284788	.	C	T	.	.	MAF_USDA=2.459
NC_035081.1	62284789	.	G	T	.	.	MAF_USDA=3.279
NC_035081.1	62284816	.	A	C	.	.	MAF_INRAE=3.333;MAF_USDA=2.083
NC_035081.1	62285013	.	G	A	.	.	MAF_USDA=1.639
NC_035081.1	62285023	.	A	T	.	.	MAF_INRAE=17.089;MAF_USDA=20.588
NC_035081.1	62285058	.	G	A	.	.	MAF_USDA=8.235
NC_035081.1	62285118	.	T	G	.	.	MAF_USDA=10.417
NC_035081.1	62285124	.	G	T	.	.	MAF_INRAE=15.823;MAF_USDA=3.279
NC_035081.1	62285135	.	C	T	.	.	MAF_USDA=2.459
NC_035081.1	62285236	.	A	C	.	.	MAF_INRAE=3.333;MAF_USDA=11.765
NC_035081.1	62285247	.	T	C	.	.	MAF_USDA=2.459
NC_035081.1	62285276	.	C	G	.	.	MAF_INRAE=17.089;MAF_USDA=20.588
NC_035081.1	62285306	.	T	G	.	.	MAF_INRAE=25.949;MAF_USDA=38.824
NC_035081.1	62285308	.	T	G	.	.	MAF_INRAE=15.19;MAF_USDA=4.118
NC_035081.1	62285342	.	G	C	.	.	MAF_INRAE=17.5;MAF_USDA=33.333
NC_035081.1	62285344	.	A	C	.	.	MAF_INRAE=46.667;MAF_USDA=48.235
NC_035081.1	62285381	.	G	A	.	.	MAF_INRAE=8.861;MAF_USDA=18.235
NC_035081.1	62285384	.	C	T	.	.	MAF_INRAE=3.333;MAF_USDA=15.294
NC_035081.1	62285403	.	G	A	.	.	MAF_USDA=3.333
NC_035081.1	62285468	.	T	C	.	.	MAF_INRAE=10.526;MAF_USDA=3.279
NC_035081.1	62285485	.	G	A	.	.	MAF_USDA=4.706
NC_035081.1	62285574	.	T	G	.	.	MAF_USDA=3.529
NC_035081.1	62285622	.	G	A	.	.	MAF_INRAE=25.316;MAF_USDA=38.824
NC_035081.1	62285680	.	C	T	.	.	MAF_USDA=6.667
NC_035081.1	62286047	.	C	A	.	.	MAF_USDA=1.639
NC_035081.1	62286062	.	C	T	.	.	MAF_USDA=2.459
NC_035081.1	62286089	.	G	T	.	.	MAF_USDA=38.235
NC_035081.1	62286092	.	T	A	.	.	MAF_USDA=18.824
NC_035081.1	62286121	.	T	A	.	.	MAF_USDA=6.25
NC_035081.1	62286139	.	T	G	.	.	MAF_INRAE=15.789;MAF_USDA=48.824
NC_035081.1	62286213	.	A	C	.	.	MAF_INRAE=25.316;MAF_USDA=38.235
NC_035081.1	62286224	.	A	T	.	.	MAF_USDA=6.557
NC_035081.1	62286233	.	C	T	.	.	MAF_USDA=3.279
NC_035081.1	62286256	.	G	T	.	.	MAF_USDA=2.459
NC_035081.1	62286257	.	G	T	.	.	MAF_USDA=2.459
NC_035081.1	62286265	.	C	T	.	.	MAF_INRAE=3.333;MAF_USDA=2.083
NC_035081.1	62286293	.	A	T	.	.	MAF_USDA=10.345
NC_035081.1	62286335	.	A	G	.	.	MAF_INRAE=15.19;MAF_USDA=5.952
NC_035081.1	62286347	.	T	G	.	.	MAF_INRAE=34.177;MAF_USDA=11.765
NC_035081.1	62286436	.	C	T	.	.	MAF_INRAE=30.0;MAF_USDA=39.412
NC_035081.1	62286464	.	G	T	.	.	MAF_INRAE=8.861;MAF_USDA=18.235
NC_035081.1	62286575	.	C	T	.	.	MAF_USDA=4.167
NC_035081.1	62286597	.	A	G	.	.	MAF_INRAE=8.861;MAF_USDA=18.235
NC_035081.1	62286850	.	T	A	.	.	MAF_USDA=49.405
NC_035081.1	62286870	.	C	A	.	.	MAF_USDA=3.333
NC_035081.1	62287027	.	T	A	.	.	MAF_USDA=7.5
NC_035081.1	62287094	.	A	C	.	.	MAF_USDA=5.882
NC_035081.1	62287162	.	G	A	.	.	MAF_INRAE=15.823;MAF_USDA=9.412
NC_035081.1	62287198	.	T	A	.	.	MAF_USDA=1.639
NC_035081.1	62287422	.	A	T	.	.	MAF_USDA=9.167
NC_035081.1	62287518	.	T	C	.	.	MAF_INRAE=15.823;MAF_USDA=9.524
NC_035081.1	62287522	.	A	C	.	.	MAF_USDA=5.0
NC_035081.1	62287529	.	A	C	.	.	MAF_INRAE=34.81;MAF_USDA=13.095
NC_035081.1	62287535	.	T	C	.	.	MAF_INRAE=17.089;MAF_USDA=19.643
NC_035081.1	62287618	.	C	T	.	.	MAF_INRAE=15.823;MAF_USDA=4.118
NC_035081.1	62287805	.	G	A	.	.	MAF_INRAE=17.089;MAF_USDA=21.765
NC_035081.1	62287828	.	A	T	.	.	MAF_USDA=16.667
NC_035081.1	62287856	.	G	T	.	.	MAF_INRAE=30.833;MAF_USDA=34.706
NC_035081.1	62287864	.	C	T	.	.	MAF_INRAE=32.5
NC_035081.1	62287873	.	G	A	.	.	MAF_INRAE=34.81;MAF_USDA=12.353
NC_035081.1	62287883	.	C	T	.	.	MAF_USDA=3.279
NC_035081.1	62287907	.	C	A	.	.	MAF_INRAE=10.526;MAF_USDA=3.279
NC_035081.1	62287926	.	G	A	.	.	MAF_USDA=1.639
NC_035081.1	62287945	.	G	A	.	.	MAF_USDA=15.294
NC_035081.1	62287947	.	G	A	.	.	MAF_USDA=3.279
NC_035081.1	62287977	.	G	A	.	.	MAF_USDA=1.639
NC_035081.1	62288098	.	G	A	.	.	MAF_INRAE=34.81;MAF_USDA=12.353
NC_035081.1	62288186	.	T	C	.	.	MAF_USDA=1.639
NC_035081.1	62288230	.	G	T	.	.	MAF_INRAE=34.81;MAF_USDA=12.941
NC_035081.1	62288245	.	C	T	.	.	MAF_INRAE=34.81;MAF_USDA=12.941
NC_035081.1	62288260	.	G	A	.	.	MAF_INRAE=8.861;MAF_USDA=17.647
NC_035081.1	62288290	.	A	G	.	.	MAF_INRAE=39.873;MAF_USDA=49.412
NC_035081.1	62288297	.	C	A	.	.	MAF_INRAE=8.861;MAF_USDA=17.647
NC_035081.1	62288373	.	G	T	.	.	MAF_INRAE=8.228;MAF_USDA=18.235
NC_035081.1	62288380	.	A	C	.	.	MAF_INRAE=17.089;MAF_USDA=21.765
NC_035081.1	62288408	.	C	T	.	.	MAF_INRAE=27.5;MAF_USDA=6.557
NC_035081.1	62288494	.	G	C	.	.	MAF_INRAE=20.833
NC_035081.1	62288537	.	G	A	.	.	MAF_INRAE=15.823;MAF_USDA=3.279
NC_035081.1	62288573	.	G	A	.	.	MAF_USDA=4.918
NC_035081.1	62288745	.	C	G	.	.	MAF_USDA=1.639
NC_035081.1	62288796	.	C	T	.	.	MAF_INRAE=39.241;MAF_USDA=48.824
NC_035081.1	62288833	.	C	T	.	.	MAF_INRAE=3.333;MAF_USDA=2.083
NC_035081.1	62289067	.	C	G	.	.	MAF_INRAE=34.81;MAF_USDA=7.059
NC_035081.1	62289068	.	G	A	.	.	MAF_USDA=2.941
NC_035081.1	62289100	.	G	A	.	.	MAF_INRAE=26.667;MAF_USDA=7.377
NC_035081.1	62289242	.	G	C	.	.	MAF_INRAE=15.823;MAF_USDA=3.279
NC_035081.1	62289340	.	G	A	.	.	MAF_INRAE=27.5;MAF_USDA=6.557
NC_035081.1	62289461	.	A	G	.	.	MAF_USDA=18.033
NC_035081.1	62289491	.	C	T	.	.	MAF_INRAE=8.861;MAF_USDA=17.059
NC_035081.1	62289684	.	C	T	.	.	MAF_USDA=3.279
NC_035081.1	62289731	.	C	T	.	.	MAF_INRAE=17.089;MAF_USDA=19.412
NC_035081.1	62289771	.	C	A	.	.	MAF_USDA=1.639
NC_035081.1	62289782	.	G	T	.	.	MAF_USDA=2.459
NC_035081.1	62289804	.	A	G	.	.	MAF_INRAE=32.5;MAF_USDA=35.294
NC_035081.1	62289886	.	T	A	.	.	MAF_USDA=3.279
NC_035081.1	62289914	.	G	A	.	.	MAF_INRAE=3.333;MAF_USDA=2.941
NC_035081.1	62289930	.	A	C	.	.	MAF_INRAE=34.81;MAF_USDA=12.353
NC_035081.1	62289944	.	C	A	.	.	MAF_USDA=6.557
NC_035081.1	62289945	.	A	G	.	.	MAF_USDA=8.197
NC_035081.1	62289950	.	G	A	.	.	MAF_USDA=6.557
NC_035081.1	62289956	.	A	G	.	.	MAF_USDA=9.016
NC_035081.1	62289984	.	G	C	.	.	MAF_USDA=1.639
NC_035081.1	62289986	.	C	G	.	.	MAF_USDA=9.016
NC_035081.1	62289987	.	C	T	.	.	MAF_USDA=8.197
NC_035081.1	62289993	.	G	A	.	.	MAF_USDA=14.754
NC_035081.1	62290010	.	G	A	.	.	MAF_USDA=8.197
NC_035081.1	62290012	.	T	C	.	.	MAF_USDA=1.639
NC_035081.1	62290016	.	C	T	.	.	MAF_USDA=8.824
NC_035081.1	62290021	.	C	T	.	.	MAF_INRAE=1.667;MAF_USDA=22.941
NC_035081.1	62290024	.	C	A	.	.	MAF_INRAE=1.667;MAF_USDA=16.393
NC_035081.1	62290029	.	G	T	.	.	MAF_INRAE=1.667;MAF_USDA=16.393
NC_035081.1	62290036	.	G	A	.	.	MAF_INRAE=1.667
NC_035081.1	62290125	.	C	A	.	.	MAF_INRAE=32.5;MAF_USDA=12.353
NC_035081.1	62290131	.	C	T	.	.	MAF_INRAE=17.5;MAF_USDA=19.412
NC_035081.1	62290163	.	A	T	.	.	MAF_INRAE=27.5;MAF_USDA=4.706
NC_035081.1	62290206	.	G	T	.	.	MAF_INRAE=10.526
NC_035081.1	62290218	.	T	C	.	.	MAF_USDA=1.639
NC_035081.1	62290246	.	G	A	.	.	MAF_USDA=3.279
NC_035081.1	62290305	.	G	A	.	.	MAF_INRAE=23.418;MAF_USDA=8.333
NC_035081.1	62290309	.	C	A	.	.	MAF_USDA=1.639
NC_035081.1	62290326	.	G	A	.	.	MAF_USDA=2.459
NC_035081.1	62290327	.	GTCTTTGTGA	GTCTTTGTGG	.	.	MAF_USDA=47.727
NC_035081.1	62290441	.	T	G	.	.	MAF_INRAE=34.81;MAF_USDA=10.417
NC_035081.1	62290593	.	C	G	.	.	MAF_INRAE=6.667;MAF_USDA=34.118
NC_035081.1	62290611	.	C	A	.	.	MAF_USDA=1.639
NC_035081.1	62290644	.	C	A	.	.	MAF_USDA=1.639
NC_035081.1	62290759	.	A	T	.	.	MAF_INRAE=5.263;MAF_USDA=8.333
NC_035081.1	62290784	.	C	T	.	.	MAF_USDA=9.412
NC_035081.1	62290825	.	G	T	.	.	MAF_INRAE=6.667;MAF_USDA=4.098
NC_035081.1	62290839	.	G	A	.	.	MAF_USDA=6.25
NC_035081.1	62290886	.	T	C	.	.	MAF_USDA=1.639
NC_035081.1	62290898	.	A	C	.	.	MAF_INRAE=34.81;MAF_USDA=11.765
NC_035081.1	62290905	.	A	C	.	.	MAF_INRAE=30.833;MAF_USDA=33.529
NC_035081.1	62290913	.	A	G	.	.	MAF_INRAE=34.81;MAF_USDA=11.765
NC_035081.1	62291028	.	A	T	.	.	MAF_INRAE=8.861;MAF_USDA=19.412
NC_035081.1	62291075	.	G	A	.	.	MAF_USDA=7.059
NC_035081.1	62291085	.	G	T	.	.	MAF_USDA=1.639
NC_035081.1	62291190	.	G	A	.	.	MAF_USDA=4.706
NC_035081.1	62291215	.	G	T	.	.	MAF_INRAE=17.089;MAF_USDA=20.0
NC_035081.1	62291404	.	T	A	.	.	MAF_USDA=27.647
NC_035081.1	62291432	.	T	A	.	.	MAF_USDA=4.348
NC_035081.1	62291723	.	A	C	.	.	MAF_INRAE=39.873;MAF_USDA=48.824
NC_035081.1	62291891	.	A	C	.	.	MAF_INRAE=15.823;MAF_USDA=3.279
NC_035081.1	62291950	.	A	T	.	.	MAF_INRAE=3.165;MAF_USDA=11.176
NC_035081.1	62292064	.	T	C	.	.	MAF_INRAE=8.861;MAF_USDA=20.0
NC_035081.1	62292071	.	G	A	.	.	MAF_USDA=3.529
NC_035081.1	62292123	.	G	C	.	.	MAF_USDA=9.412
NC_035081.1	62292196	.	A	T	.	.	MAF_INRAE=8.861;MAF_USDA=20.0
NC_035081.1	62292347	.	G	A	.	.	MAF_USDA=1.639
NC_035081.1	62292377	.	A	T	.	.	MAF_INRAE=25.949;MAF_USDA=39.412
NC_035081.1	62292502	.	T	G	.	.	MAF_USDA=16.667
NC_035081.1	62292522	.	G	C	.	.	MAF_INRAE=39.241;MAF_USDA=48.824
NC_035081.1	62292619	.	A	C	.	.	MAF_USDA=4.706
NC_035081.1	62292642	.	G	A	.	.	MAF_USDA=4.098
NC_035081.1	62292731	.	C	T	.	.	MAF_INRAE=21.667
NC_035081.1	62292846	.	A	T	.	.	MAF_INRAE=15.823;MAF_USDA=3.279
NC_035081.1	62292847	.	T	C	.	.	MAF_INRAE=15.833;MAF_USDA=3.279
NC_035081.1	62292859	.	T	C	.	.	MAF_INRAE=8.861;MAF_USDA=15.294
NC_035081.1	62292891	.	C	T	.	.	MAF_INRAE=48.734;MAF_USDA=22.941
NC_035081.1	62292906	.	T	C	.	.	MAF_INRAE=17.089;MAF_USDA=20.588
NC_035081.1	62292924	.	C	A	.	.	MAF_INRAE=8.861;MAF_USDA=19.412
NC_035081.1	62292944	.	C	T	.	.	MAF_USDA=5.294
NC_035081.1	62292994	.	T	A	.	.	MAF_USDA=6.25
NC_035081.1	62293234	.	T	C	.	.	MAF_USDA=18.75
NC_035081.1	62293237	.	A	C	.	.	MAF_USDA=41.667
NC_035081.1	62293277	.	G	A	.	.	MAF_USDA=18.75
NC_035081.1	62293357	.	T	A	.	.	MAF_INRAE=26.316;MAF_USDA=22.917
NC_035081.1	62293381	.	T	A	.	.	MAF_USDA=2.586
NC_035081.1	62293430	.	T	G	.	.	MAF_USDA=2.083
NC_035081.1	62293472	.	C	T	.	.	MAF_USDA=4.098
NC_035081.1	62293517	.	C	T	.	.	MAF_USDA=3.279
NC_035081.1	62293527	.	G	A	.	.	MAF_INRAE=17.089;MAF_USDA=20.0
NC_035081.1	62293637	.	C	G	.	.	MAF_INRAE=10.0
NC_035081.1	62293688	.	A	C	.	.	MAF_INRAE=39.873;MAF_USDA=45.294
NC_035081.1	62293709	.	G	A	.	.	MAF_USDA=3.279
NC_035081.1	62293733	.	G	A	.	.	MAF_INRAE=16.456;MAF_USDA=19.412
NC_035081.1	62293740	.	T	C	.	.	MAF_USDA=6.471
NC_035081.1	62293896	.	G	A	.	.	MAF_USDA=12.295
NC_035081.1	62294310	.	T	C	.	.	MAF_INRAE=5.263
NC_035081.1	62294362	.	G	C	.	.	MAF_INRAE=3.333;MAF_USDA=14.583
NC_035081.1	62294376	.	A	C	.	.	MAF_USDA=47.59
NC_035081.1	62294490	.	C	T	.	.	MAF_INRAE=44.304;MAF_USDA=50.0
NC_035081.1	62294528	.	G	T	.	.	MAF_USDA=5.294
NC_035081.1	62294624	.	C	T	.	.	MAF_INRAE=32.911;MAF_USDA=10.588
NC_035081.1	62294692	.	A	G	.	.	MAF_INRAE=34.81;MAF_USDA=3.279
NC_035081.1	62294751	.	G	A	.	.	MAF_INRAE=39.241;MAF_USDA=47.647
NC_035081.1	62294765	.	T	A	.	.	MAF_USDA=3.279
NC_035081.1	62294810	.	G	A	.	.	MAF_USDA=1.639
NC_035081.1	62294876	.	C	T	.	.	MAF_USDA=6.557
NC_035081.1	62294939	.	A	T	.	.	MAF_USDA=4.706
NC_035081.1	62294990	.	G	A	.	.	MAF_INRAE=19.167
NC_035081.1	62295050	.	C	A	.	.	MAF_INRAE=3.333
NC_035081.1	62295060	.	A	C	.	.	MAF_USDA=1.639
NC_035081.1	62295082	.	A	G	.	.	MAF_INRAE=33.544;MAF_USDA=10.588
NC_035081.1	62295154	.	A	T	.	.	MAF_INRAE=8.228;MAF_USDA=17.647
NC_035081.1	62295180	.	T	C	.	.	MAF_USDA=1.639
NC_035081.1	62295209	.	C	T	.	.	MAF_USDA=9.836
NC_035081.1	62295215	.	T	A	.	.	MAF_USDA=1.639
NC_035081.1	62295264	.	T	A	.	.	MAF_INRAE=33.333;MAF_USDA=10.417
NC_035081.1	62295281	.	A	G	.	.	MAF_USDA=36.066
NC_035081.1	62295348	.	T	A	.	.	MAF_USDA=4.167
NC_035081.1	62295403	.	G	T	.	.	MAF_INRAE=6.667;MAF_USDA=4.918
NC_035081.1	62295405	.	T	C	.	.	MAF_USDA=21.311
NC_035081.1	62295429	.	G	A	.	.	MAF_USDA=3.529
NC_035081.1	62295455	.	C	T	.	.	MAF_INRAE=33.544;MAF_USDA=3.279
NC_035081.1	62295464	.	T	C	.	.	MAF_INRAE=17.089;MAF_USDA=31.25
NC_035081.1	62295476	.	A	C	.	.	MAF_USDA=2.459
NC_035081.1	62295480	.	T	G	.	.	MAF_USDA=8.235
NC_035081.1	62295489	.	T	C	.	.	MAF_USDA=3.279
NC_035081.1	62295503	.	A	C	.	.	MAF_INRAE=16.456;MAF_USDA=19.412
NC_035081.1	62295529	.	C	T	.	.	MAF_INRAE=39.873;MAF_USDA=48.824
NC_035081.1	62295530	.	T	G	.	.	MAF_INRAE=47.5;MAF_USDA=48.824
NC_035081.1	62295549	.	C	T	.	.	MAF_USDA=4.118
NC_035081.1	62295552	.	T	G	.	.	MAF_USDA=2.941
NC_035081.1	62295581	.	T	G	.	.	MAF_INRAE=7.5;MAF_USDA=7.647
NC_035081.1	62295623	.	A	C	.	.	MAF_USDA=18.033
NC_035081.1	62295646	.	A	G	.	.	MAF_INRAE=39.241;MAF_USDA=41.765
NC_035081.1	62295673	.	G	A	.	.	MAF_INRAE=39.241;MAF_USDA=48.824
NC_035081.1	62295706	.	C	T	.	.	MAF_USDA=2.459
NC_035081.1	62295726	.	C	G	.	.	MAF_USDA=4.098
NC_035081.1	62295742	.	A	T	.	.	MAF_INRAE=5.696;MAF_USDA=7.647
NC_035081.1	62295745	.	T	A	.	.	MAF_USDA=7.377
NC_035081.1	62295757	.	G	A	.	.	MAF_INRAE=6.667;MAF_USDA=5.0
NC_035081.1	62295851	.	A	T	.	.	MAF_USDA=2.381
NC_035081.1	62295858	.	A	T	.	.	MAF_INRAE=39.873;MAF_USDA=41.667
NC_035081.1	62295872	.	T	C	.	.	MAF_INRAE=10.526
NC_035081.1	62295929	.	T	A	.	.	MAF_INRAE=43.671;MAF_USDA=27.083
NC_035081.1	62296163	.	C	T	.	.	MAF_INRAE=8.228;MAF_USDA=20.588
NC_035081.1	62296167	.	T	G	.	.	MAF_INRAE=47.5;MAF_USDA=40.0
NC_035081.1	62296172	.	C	A	.	.	MAF_INRAE=34.177;MAF_USDA=2.941
NC_035081.1	62296216	.	G	A	.	.	MAF_USDA=4.098
NC_035081.1	62296218	.	C	T	.	.	MAF_INRAE=17.089;MAF_USDA=20.0
NC_035081.1	62296225	.	C	G	.	.	MAF_INRAE=8.861;MAF_USDA=15.882
NC_035081.1	62296270	.	A	G	.	.	MAF_USDA=5.294
NC_035081.1	62296288	.	T	A	.	.	MAF_INRAE=2.5
NC_035081.1	62296335	.	A	G	.	.	MAF_INRAE=43.671;MAF_USDA=31.548
NC_035081.1	62296359	.	A	G	.	.	MAF_USDA=18.033
NC_035081.1	62296413	.	C	A	.	.	MAF_INRAE=8.861;MAF_USDA=10.417
NC_035081.1	62296452	.	T	A	.	.	MAF_INRAE=35.443;MAF_USDA=12.353
NC_035081.1	62296515	.	C	T	.	.	MAF_USDA=1.639
NC_035081.1	62296516	.	G	A	.	.	MAF_USDA=20.0
NC_035081.1	62296533	.	T	C	.	.	MAF_INRAE=32.5;MAF_USDA=10.417
NC_035081.1	62296559	.	C	T	.	.	MAF_USDA=27.869
NC_035081.1	62296573	.	G	A	.	.	MAF_INRAE=10.526;MAF_USDA=1.639
NC_035081.1	62296589	.	G	A	.	.	MAF_INRAE=47.468;MAF_USDA=35.294
NC_035081.1	62296591	.	A	C	.	.	MAF_USDA=1.639
NC_035081.1	62296615	.	G	A	.	.	MAF_USDA=2.459
NC_035081.1	62296659	.	G	A	.	.	MAF_INRAE=8.228;MAF_USDA=18.75
NC_035081.1	62296714	.	G	A	.	.	MAF_USDA=50.0
NC_035081.1	62297592	.	G	A	.	.	MAF_INRAE=15.789;MAF_USDA=49.405
NC_035081.1	62297622	.	G	C	.	.	MAF_USDA=2.941
NC_035081.1	62297623	.	G	A	.	.	MAF_USDA=2.941
NC_035081.1	62297668	.	G	A	.	.	MAF_USDA=3.571
NC_035081.1	62297710	.	T	G	.	.	MAF_INRAE=39.873;MAF_USDA=48.824
NC_035081.1	62297825	.	A	C	.	.	MAF_USDA=12.941
NC_035081.1	62297858	.	G	A	.	.	MAF_INRAE=6.667;MAF_USDA=4.918
NC_035081.1	62297865	.	A	C	.	.	MAF_USDA=3.529
NC_035081.1	62297895	.	G	A	.	.	MAF_USDA=2.459
NC_035081.1	62297982	.	G	A	.	.	MAF_USDA=1.639
NC_035081.1	62297983	.	C	T	.	.	MAF_INRAE=34.81;MAF_USDA=7.647
NC_035081.1	62298037	.	C	A	.	.	MAF_INRAE=39.241;MAF_USDA=49.412
NC_035081.1	62298144	.	A	C	.	.	MAF_INRAE=6.667;MAF_USDA=39.412
NC_035081.1	62298145	.	G	A	.	.	MAF_INRAE=6.667;MAF_USDA=39.412
NC_035081.1	62298177	.	C	T	.	.	MAF_USDA=1.639
NC_035081.1	62298184	.	A	G	.	.	MAF_INRAE=6.667;MAF_USDA=38.824
NC_035081.1	62298383	.	G	T	.	.	MAF_USDA=6.25
NC_035081.1	62298462	.	T	C	.	.	MAF_USDA=1.639
NC_035081.1	62298765	.	A	G	.	.	MAF_INRAE=43.038;MAF_USDA=32.143
NC_035081.1	62298827	.	A	T	.	.	MAF_USDA=4.098
NC_035081.1	62298862	.	T	C	.	.	MAF_USDA=1.639
NC_035081.1	62298865	.	G	A	.	.	MAF_USDA=6.548
NC_035081.1	62298868	.	G	A	.	.	MAF_USDA=1.667
NC_035081.1	62298876	.	G	A	.	.	MAF_USDA=3.529
NC_035081.1	62298898	.	A	C	.	.	MAF_USDA=4.098
NC_035081.1	62298997	.	G	T	.	.	MAF_USDA=6.557
NC_035081.1	62299019	.	G	A	.	.	MAF_INRAE=43.671;MAF_USDA=33.529
NC_035081.1	62299091	.	C	T	.	.	MAF_USDA=3.529
NC_035081.1	62299096	.	C	T	.	.	MAF_USDA=9.016
NC_035081.1	62299098	.	C	T	.	.	MAF_USDA=2.459
NC_035081.1	62299105	.	C	A	.	.	MAF_INRAE=17.089;MAF_USDA=20.0
NC_035081.1	62299129	.	A	T	.	.	MAF_USDA=5.882
NC_035081.1	62299149	.	A	T	.	.	MAF_INRAE=5.263;MAF_USDA=2.941
NC_035081.1	62299189	.	C	A	.	.	MAF_USDA=2.5
NC_035081.1	62299217	.	T	C	.	.	MAF_USDA=11.667
NC_035081.1	62299489	.	G	A	.	.	MAF_INRAE=5.696;MAF_USDA=15.476
NC_035081.1	62299519	.	C	A	.	.	MAF_INRAE=6.667;MAF_USDA=23.81
NC_035081.1	62299741	.	G	A	.	.	MAF_INRAE=33.544;MAF_USDA=2.941
NC_035081.1	62299756	.	T	C	.	.	MAF_INRAE=22.785;MAF_USDA=34.118
NC_035081.1	62299942	.	T	A	.	.	MAF_INRAE=17.089;MAF_USDA=19.412
NC_035081.1	62299960	.	T	G	.	.	MAF_USDA=2.459
NC_035081.1	62300059	.	G	A	.	.	MAF_INRAE=5.696;MAF_USDA=14.706
NC_035081.1	62300145	.	C	T	.	.	MAF_INRAE=39.873;MAF_USDA=46.471
NC_035081.1	62300158	.	C	A	.	.	MAF_INRAE=8.228;MAF_USDA=3.279
NC_035081.1	62300178	.	T	G	.	.	MAF_USDA=20.492
NC_035081.1	62300267	.	C	G	.	.	MAF_INRAE=20.833
NC_035081.1	62300290	.	A	G	.	.	MAF_INRAE=34.177;MAF_USDA=23.529
NC_035081.1	62300291	.	C	G	.	.	MAF_INRAE=40.0;MAF_USDA=23.529
NC_035081.1	62300301	.	A	G	.	.	MAF_USDA=4.918
NC_035081.1	62300303	.	C	T	.	.	MAF_INRAE=22.785;MAF_USDA=34.706
NC_035081.1	62300344	.	A	G	.	.	MAF_USDA=1.667
NC_035081.1	62300360	.	A	G	.	.	MAF_USDA=20.833
NC_035081.1	62300399	.	A	C	.	.	MAF_USDA=3.279
NC_035081.1	62300499	.	A	C	.	.	MAF_INRAE=37.342;MAF_USDA=17.647
NC_035081.1	62300577	.	G	T	.	.	MAF_INRAE=34.177;MAF_USDA=2.941
NC_035081.1	62300678	.	C	T	.	.	MAF_USDA=2.459
NC_035081.1	62300685	.	C	A	.	.	MAF_INRAE=6.667;MAF_USDA=21.765
NC_035081.1	62300699	.	G	A	.	.	MAF_INRAE=22.152;MAF_USDA=32.941
NC_035081.1	62300717	.	C	A	.	.	MAF_USDA=1.639
NC_035081.1	62300732	.	G	A	.	.	MAF_USDA=31.176
NC_035081.1	62300796	.	T	A	.	.	MAF_INRAE=6.667;MAF_USDA=24.118
NC_035081.1	62300797	.	T	A	.	.	MAF_INRAE=6.667;MAF_USDA=24.118
NC_035081.1	62300849	.	A	T	.	.	MAF_INRAE=22.785;MAF_USDA=35.294
NC_035081.1	62300921	.	T	C	.	.	MAF_USDA=3.279
NC_035081.1	62300923	.	C	A	.	.	MAF_USDA=2.459
NC_035081.1	62300994	.	G	A	.	.	MAF_INRAE=6.667;MAF_USDA=24.118
NC_035081.1	62301114	.	G	A	.	.	MAF_INRAE=6.667;MAF_USDA=23.529
NC_035081.1	62301119	.	A	T	.	.	MAF_USDA=2.083
NC_035081.1	62301125	.	T	G	.	.	MAF_USDA=21.176
NC_035081.1	62301350	.	A	T	.	.	MAF_INRAE=35.443;MAF_USDA=8.333
NC_035081.1	62301352	.	G	T	.	.	MAF_INRAE=50.0;MAF_USDA=50.0
NC_035081.1	62301460	.	A	T	.	.	MAF_USDA=1.639
NC_035081.1	62301479	.	C	A	.	.	MAF_USDA=29.167
NC_035081.1	62301480	.	G	T	.	.	MAF_USDA=6.25
NC_035081.1	62301514	.	C	G	.	.	MAF_INRAE=2.5;MAF_USDA=17.5
NC_035081.1	62301733	.	G	A	.	.	MAF_INRAE=34.177;MAF_USDA=3.279
NC_035081.1	62301740	.	GAAAAAAAG	GAAAAAAAT	.	.	MAF_USDA=37.5
NC_035081.1	62301748	.	G	T	.	.	MAF_INRAE=39.241
NC_035081.1	62301755	.	G	T	.	.	MAF_USDA=2.459
NC_035081.1	62301806	.	A	G	.	.	MAF_USDA=5.294
NC_035081.1	62301895	.	C	T	.	.	MAF_INRAE=37.975;MAF_USDA=15.882
NC_035081.1	62301936	.	G	T	.	.	MAF_INRAE=33.544;MAF_USDA=2.353
NC_035081.1	62301937	.	C	T	.	.	MAF_INRAE=38.608;MAF_USDA=16.471
NC_035081.1	62302050	.	G	A	.	.	MAF_INRAE=37.975;MAF_USDA=15.882
NC_035081.1	62302089	.	T	A	.	.	MAF_INRAE=38.608;MAF_USDA=16.471
NC_035081.1	62302138	.	A	C	.	.	MAF_USDA=4.918
NC_035081.1	62302143	.	T	G	.	.	MAF_USDA=4.098
NC_035081.1	62302211	.	T	C	.	.	MAF_INRAE=22.785;MAF_USDA=44.118
NC_035081.1	62302431	.	C	T	.	.	MAF_INRAE=39.241;MAF_USDA=27.059
NC_035081.1	62302440	.	T	G	.	.	MAF_USDA=20.588
NC_035081.1	62302479	.	G	A	.	.	MAF_INRAE=39.241;MAF_USDA=27.059
NC_035081.1	62302490	.	T	C	.	.	MAF_INRAE=37.975;MAF_USDA=16.471
NC_035081.1	62302517	.	T	A	.	.	MAF_INRAE=22.152;MAF_USDA=34.706
NC_035081.1	62302637	.	G	A	.	.	MAF_INRAE=22.152;MAF_USDA=34.706
NC_035081.1	62302647	.	A	G	.	.	MAF_INRAE=22.152;MAF_USDA=34.706
NC_035081.1	62302667	.	C	T	.	.	MAF_INRAE=31.579;MAF_USDA=41.765
NC_035081.1	62302682	.	T	C	.	.	MAF_USDA=22.131
NC_035081.1	62302724	.	T	C	.	.	MAF_USDA=31.25
NC_035081.1	62302739	.	A	T	.	.	MAF_INRAE=10.833
NC_035081.1	62302740	.	A	C	.	.	MAF_INRAE=16.667
NC_035081.1	62302745	.	G	T	.	.	MAF_INRAE=16.456;MAF_USDA=29.167
NC_035081.1	62302758	.	T	A	.	.	MAF_INRAE=22.785;MAF_USDA=34.706
NC_035081.1	62302813	.	A	T	.	.	MAF_INRAE=39.241;MAF_USDA=27.647
NC_035081.1	62302832	.	G	A	.	.	MAF_INRAE=22.785;MAF_USDA=34.706
NC_035081.1	62302869	.	A	G	.	.	MAF_USDA=7.059
NC_035081.1	62302973	.	A	G	.	.	MAF_INRAE=22.152;MAF_USDA=34.706
NC_035081.1	62302990	.	T	C	.	.	MAF_INRAE=37.975;MAF_USDA=15.882
NC_035081.1	62302996	.	G	T	.	.	MAF_USDA=45.833
NC_035081.1	62303019	.	T	A	.	.	MAF_INRAE=42.405;MAF_USDA=32.353
NC_035081.1	62303020	.	T	C	.	.	MAF_USDA=7.059
NC_035081.1	62303207	.	A	G	.	.	MAF_INRAE=41.139;MAF_USDA=39.412
NC_035081.1	62303313	.	G	C	.	.	MAF_INRAE=49.367;MAF_USDA=40.0
NC_035081.1	62303344	.	T	C	.	.	MAF_USDA=10.0
NC_035081.1	62303375	.	T	C	.	.	MAF_USDA=1.765
NC_035081.1	62303381	.	T	A	.	.	MAF_USDA=13.934
NC_035081.1	62303427	.	A	T	.	.	MAF_USDA=4.918
NC_035081.1	62303429	.	T	G	.	.	MAF_INRAE=37.342;MAF_USDA=22.353
NC_035081.1	62303459	.	T	A	.	.	MAF_INRAE=27.848;MAF_USDA=44.706
NC_035081.1	62303525	.	A	C	.	.	MAF_USDA=2.459
NC_035081.1	62303529	.	T	C	.	.	MAF_USDA=3.279
NC_035081.1	62303539	.	C	T	.	.	MAF_USDA=4.918
NC_035081.1	62303544	.	T	A	.	.	MAF_INRAE=37.342;MAF_USDA=19.412
NC_035081.1	62303622	.	T	C	.	.	MAF_INRAE=21.667;MAF_USDA=2.459
NC_035081.1	62303708	.	C	T	.	.	MAF_INRAE=22.785;MAF_USDA=34.118
NC_035081.1	62303731	.	A	G	.	.	MAF_USDA=1.639
NC_035081.1	62303732	.	C	A	.	.	MAF_USDA=3.279
NC_035081.1	62303756	.	G	A	.	.	MAF_USDA=1.639
NC_035081.1	62303777	.	G	A	.	.	MAF_USDA=3.333
NC_035081.1	62303789	.	T	A	.	.	MAF_USDA=3.39
NC_035081.1	62303827	.	G	A	.	.	MAF_USDA=8.333
NC_035081.1	62304042	.	G	A	.	.	MAF_INRAE=47.368;MAF_USDA=14.881
NC_035081.1	62304078	.	T	A	.	.	MAF_USDA=2.5
NC_035081.1	62304109	.	A	T	.	.	MAF_INRAE=2.5
NC_035081.1	62304172	.	G	A	.	.	MAF_USDA=39.583
NC_035081.1	62304186	.	G	T	.	.	MAF_USDA=37.5
NC_035081.1	62304208	.	AGGCAAG	AGGCAAA	.	.	MAF_USDA=14.583
NC_035081.1	62304216	.	C	T	.	.	MAF_USDA=14.583
NC_035081.1	62304217	.	A	C	.	.	MAF_USDA=2.459
NC_035081.1	62304218	.	G	T	.	.	MAF_USDA=14.583
NC_035081.1	62304225	.	A	G	.	.	MAF_USDA=14.583
NC_035081.1	62304249	.	C	T	.	.	MAF_USDA=4.098
NC_035081.1	62304251	.	TAGGAACA	TAGGAACT	.	.	MAF_USDA=45.833
NC_035081.1	62304258	.	A	T	.	.	MAF_INRAE=22.785
NC_035081.1	62304265	.	G	A	.	.	MAF_USDA=4.098
NC_035081.1	62304366	.	C	T	.	.	MAF_USDA=8.333
NC_035081.1	62304438	.	C	A	.	.	MAF_USDA=2.459
NC_035081.1	62304479	.	G	A	.	.	MAF_INRAE=10.526;MAF_USDA=1.639
NC_035081.1	62304552	.	T	C	.	.	MAF_USDA=1.639
NC_035081.1	62304636	.	T	A	.	.	MAF_INRAE=17.089;MAF_USDA=18.235
NC_035081.1	62304666	.	G	A	.	.	MAF_INRAE=17.089;MAF_USDA=18.235
NC_035081.1	62304739	.	G	T	.	.	MAF_USDA=15.294
NC_035081.1	62304842	.	A	T	.	.	MAF_INRAE=39.241;MAF_USDA=27.647
NC_035081.1	62304870	.	T	C	.	.	MAF_USDA=24.59
NC_035081.1	62304959	.	A	T	.	.	MAF_INRAE=20.0;MAF_USDA=45.833
NC_035081.1	62305104	.	G	A	.	.	MAF_INRAE=10.0
NC_035081.1	62305309	.	A	C	.	.	MAF_USDA=3.279
NC_035081.1	62305336	.	G	A	.	.	MAF_USDA=1.639
NC_035081.1	62305427	.	A	C	.	.	MAF_INRAE=17.089;MAF_USDA=16.471
NC_035081.1	62305428	.	G	A	.	.	MAF_INRAE=34.167;MAF_USDA=2.083
NC_035081.1	62305430	.	G	A	.	.	MAF_INRAE=37.975;MAF_USDA=19.412
NC_035081.1	62305465	.	T	C	.	.	MAF_USDA=1.639
NC_035081.1	62305514	.	A	T	.	.	MAF_INRAE=46.835;MAF_USDA=27.083
NC_035081.1	62305541	.	C	T	.	.	MAF_USDA=1.639
NC_035081.1	62305554	.	G	A	.	.	MAF_INRAE=25.316;MAF_USDA=34.118
NC_035081.1	62305574	.	G	C	.	.	MAF_USDA=1.639
NC_035081.1	62305602	.	G	C	.	.	MAF_INRAE=10.526
NC_035081.1	62305613	.	A	G	.	.	MAF_INRAE=31.579;MAF_USDA=33.333
NC_035081.1	62305614	.	A	G	.	.	MAF_USDA=6.557
NC_035081.1	62305615	.	A	T	.	.	MAF_USDA=6.557
NC_035081.1	62305713	.	G	A	.	.	MAF_INRAE=15.789;MAF_USDA=17.647
NC_035081.1	62305775	.	C	T	.	.	MAF_INRAE=5.263;MAF_USDA=4.706
NC_035081.1	62305776	.	G	A	.	.	MAF_USDA=1.639
NC_035081.1	62305821	.	AAGGGG	AAGGGA	.	.	MAF_USDA=33.333
NC_035081.1	62305859	.	A	T	.	.	MAF_USDA=16.667
NC_035081.1	62305889	.	C	G	.	.	MAF_INRAE=31.579;MAF_USDA=31.176
NC_035081.1	62305893	.	G	A	.	.	MAF_USDA=30.357
NC_035081.1	62306255	.	C	T	.	.	MAF_INRAE=31.579;MAF_USDA=32.941
NC_035081.1	62306264	.	C	T	.	.	MAF_INRAE=31.579;MAF_USDA=34.706
NC_035081.1	62306268	.	T	G	.	.	MAF_USDA=3.279
NC_035081.1	62306297	.	C	T	.	.	MAF_INRAE=15.789;MAF_USDA=17.647
NC_035081.1	62306313	.	G	A	.	.	MAF_USDA=1.639
NC_035081.1	62306332	.	C	T	.	.	MAF_INRAE=49.367;MAF_USDA=18.824
NC_035081.1	62306352	.	C	T	.	.	MAF_INRAE=22.152;MAF_USDA=6.471
NC_035081.1	62306404	.	A	G	.	.	MAF_USDA=22.131
NC_035081.1	62306477	.	A	T	.	.	MAF_INRAE=22.785;MAF_USDA=33.529
NC_035081.1	62306561	.	A	C	.	.	MAF_INRAE=35.0;MAF_USDA=2.083
NC_035081.1	62306562	.	C	T	.	.	MAF_INRAE=35.0;MAF_USDA=2.083
NC_035081.1	62306568	.	C	T	.	.	MAF_INRAE=37.975;MAF_USDA=19.412
NC_035081.1	62306848	.	G	A	.	.	MAF_INRAE=37.975;MAF_USDA=18.235
NC_035081.1	62306851	.	A	T	.	.	MAF_USDA=14.706
NC_035081.1	62306917	.	G	A	.	.	MAF_INRAE=3.165;MAF_USDA=14.706
NC_035081.1	62306932	.	A	G	.	.	MAF_INRAE=3.333
NC_035081.1	62307173	.	T	C	.	.	MAF_INRAE=34.177;MAF_USDA=21.176
NC_035081.1	62307174	.	T	G	.	.	MAF_INRAE=7.5;MAF_USDA=36.066
NC_035081.1	62307198	.	G	A	.	.	MAF_USDA=5.294
NC_035081.1	62307201	.	A	T	.	.	MAF_INRAE=10.0
NC_035081.1	62307262	.	T	G	.	.	MAF_INRAE=37.342;MAF_USDA=13.529
NC_035081.1	62307323	.	G	T	.	.	MAF_USDA=1.639
NC_035081.1	62307399	.	G	A	.	.	MAF_INRAE=37.342;MAF_USDA=18.235
NC_035081.1	62307485	.	T	C	.	.	MAF_INRAE=7.5;MAF_USDA=36.885
NC_035081.1	62307502	.	C	T	.	.	MAF_INRAE=34.177;MAF_USDA=21.176
NC_035081.1	62307575	.	G	C	.	.	MAF_INRAE=3.165;MAF_USDA=12.353
NC_035081.1	62307587	.	C	T	.	.	MAF_USDA=12.5
NC_035081.1	62307677	.	A	G	.	.	MAF_INRAE=6.667;MAF_USDA=36.885
NC_035081.1	62307784	.	G	A	.	.	MAF_INRAE=6.667;MAF_USDA=11.475
NC_035081.1	62307829	.	G	A	.	.	MAF_INRAE=6.667;MAF_USDA=37.705
NC_035081.1	62307921	.	G	A	.	.	MAF_INRAE=5.263;MAF_USDA=5.882
NC_035081.1	62308127	.	T	C	.	.	MAF_USDA=19.672
NC_035081.1	62308128	.	G	A	.	.	MAF_INRAE=33.333;MAF_USDA=13.529
NC_035081.1	62308157	.	A	G	.	.	MAF_INRAE=3.165;MAF_USDA=14.118
NC_035081.1	62308169	.	A	G	.	.	MAF_USDA=19.672
NC_035081.1	62308199	.	A	G	.	.	MAF_INRAE=8.228;MAF_USDA=5.882
NC_035081.1	62308276	.	A	T	.	.	MAF_USDA=1.639
NC_035081.1	62308290	.	C	A	.	.	MAF_INRAE=10.526
NC_035081.1	62308291	.	G	A	.	.	MAF_INRAE=41.139;MAF_USDA=33.529
NC_035081.1	62308562	.	T	G	.	.	MAF_USDA=2.459
NC_035081.1	62308604	.	A	T	.	.	MAF_INRAE=22.152;MAF_USDA=31.765
NC_035081.1	62308608	.	A	G	.	.	MAF_INRAE=6.667;MAF_USDA=36.885
NC_035081.1	62308612	.	G	C	.	.	MAF_USDA=2.459
NC_035081.1	62308631	.	G	A	.	.	MAF_INRAE=34.177;MAF_USDA=22.353
NC_035081.1	62308668	.	C	T	.	.	MAF_INRAE=17.089;MAF_USDA=17.647
NC_035081.1	62308672	.	A	T	.	.	MAF_USDA=1.639
NC_035081.1	62308733	.	G	A	.	.	MAF_INRAE=37.342;MAF_USDA=10.588
NC_035081.1	62308797	.	C	A	.	.	MAF_INRAE=23.418;MAF_USDA=32.941
NC_035081.1	62308802	.	T	C	.	.	MAF_INRAE=5.696;MAF_USDA=8.824
NC_035081.1	62308859	.	C	A	.	.	MAF_INRAE=22.152;MAF_USDA=31.765
NC_035081.1	62308911	.	A	G	.	.	MAF_INRAE=22.785;MAF_USDA=32.941
NC_035081.1	62308964	.	C	A	.	.	MAF_USDA=1.639
NC_035081.1	62309040	.	G	A	.	.	MAF_USDA=1.639
NC_035081.1	62309041	.	T	A	.	.	MAF_USDA=1.639
NC_035081.1	62309080	.	G	A	.	.	MAF_USDA=1.639
NC_035081.1	62309143	.	G	T	.	.	MAF_INRAE=38.608;MAF_USDA=18.824
NC_035081.1	62309155	.	G	A	.	.	MAF_USDA=1.639
NC_035081.1	62309205	.	G	C	.	.	MAF_INRAE=5.833
NC_035081.1	62309244	.	T	A	.	.	MAF_INRAE=22.785;MAF_USDA=32.941
NC_035081.1	62309262	.	G	T	.	.	MAF_USDA=1.639
NC_035081.1	62309324	.	A	T	.	.	MAF_INRAE=37.975;MAF_USDA=18.452
NC_035081.1	62309405	.	C	T	.	.	MAF_USDA=37.5
NC_035081.1	62309406	.	G	A	.	.	MAF_USDA=2.542
NC_035081.1	62309421	.	A	G	.	.	MAF_INRAE=39.241;MAF_USDA=49.412
NC_035081.1	62309550	.	T	C	.	.	MAF_INRAE=4.43;MAF_USDA=7.377
NC_035081.1	62309561	.	G	A	.	.	MAF_INRAE=22.785;MAF_USDA=32.941
NC_035081.1	62309571	.	T	C	.	.	MAF_USDA=5.294
NC_035081.1	62309773	.	A	G	.	.	MAF_INRAE=5.263;MAF_USDA=3.529
NC_035081.1	62309783	.	C	A	.	.	MAF_INRAE=5.263;MAF_USDA=3.529
NC_035081.1	62309793	.	G	C	.	.	MAF_INRAE=39.873;MAF_USDA=47.647
NC_035081.1	62309797	.	A	C	.	.	MAF_INRAE=47.5;MAF_USDA=48.235
NC_035081.1	62309839	.	C	T	.	.	MAF_INRAE=4.43;MAF_USDA=8.824
NC_035081.1	62309901	.	G	A	.	.	MAF_USDA=15.882
NC_035081.1	62309969	.	G	A	.	.	MAF_INRAE=22.785;MAF_USDA=35.882
NC_035081.1	62310014	.	T	A	.	.	MAF_USDA=2.459
NC_035081.1	62310115	.	C	T	.	.	MAF_INRAE=22.785;MAF_USDA=32.941
NC_035081.1	62310130	.	A	G	.	.	MAF_INRAE=38.608;MAF_USDA=48.235
NC_035081.1	62310180	.	C	G	.	.	MAF_INRAE=4.43;MAF_USDA=6.471
NC_035081.1	62310229	.	A	C	.	.	MAF_INRAE=37.975;MAF_USDA=12.941
NC_035081.1	62310248	.	T	G	.	.	MAF_INRAE=37.975;MAF_USDA=18.235
NC_035081.1	62310255	.	C	G	.	.	MAF_USDA=3.333
NC_035081.1	62310258	.	G	A	.	.	MAF_INRAE=27.5
NC_035081.1	62310330	.	C	A	.	.	MAF_INRAE=40.506;MAF_USDA=48.235
NC_035081.1	62310331	.	T	A	.	.	MAF_INRAE=48.333;MAF_USDA=48.235
NC_035081.1	62310457	.	G	T	.	.	MAF_USDA=6.471
NC_035081.1	62312916	.	A	G	.	.	MAF_USDA=31.25
NC_035081.1	62312917	.	A	G	.	.	MAF_USDA=33.333
NC_035081.1	62312948	.	C	T	.	.	MAF_INRAE=15.789;MAF_USDA=6.471
NC_035081.1	62313037	.	G	T	.	.	MAF_USDA=12.5
NC_035081.1	62313054	.	A	C	.	.	MAF_USDA=21.311
NC_035081.1	62313165	.	T	G	.	.	MAF_INRAE=39.241;MAF_USDA=47.541
NC_035081.1	62313175	.	A	C	.	.	MAF_INRAE=39.241;MAF_USDA=47.541
NC_035081.1	62313189	.	T	G	.	.	MAF_INRAE=2.5
NC_035081.1	62313262	.	T	C	.	.	MAF_INRAE=10.759;MAF_USDA=47.059
NC_035081.1	62313291	.	GA	GG	.	.	MAF_USDA=35.417
NC_035081.1	62313292	.	A	G	.	.	MAF_INRAE=15.789
NC_035081.1	62313319	.	C	A	.	.	MAF_INRAE=39.873
NC_035081.1	62313331	.	C	T	.	.	MAF_USDA=8.235
NC_035081.1	62313463	.	A	T	.	.	MAF_INRAE=25.833;MAF_USDA=5.738
NC_035081.1	62313551	.	C	A	.	.	MAF_INRAE=39.873;MAF_USDA=49.412
NC_035081.1	62313577	.	C	A	.	.	MAF_INRAE=45.833;MAF_USDA=41.667
NC_035081.1	62313583	.	C	T	.	.	MAF_INRAE=4.167
NC_035081.1	62313607	.	C	T	.	.	MAF_USDA=18.75
NC_035081.1	62313642	.	C	T	.	.	MAF_INRAE=4.167;MAF_USDA=18.75
NC_035081.1	62313669	.	G	A	.	.	MAF_INRAE=3.333;MAF_USDA=14.583
NC_035081.1	62313710	.	C	T	.	.	MAF_INRAE=50.0;MAF_USDA=35.417
NC_035081.1	62313771	.	T	C	.	.	MAF_INRAE=26.667
NC_035081.1	62313879	.	G	A	.	.	MAF_INRAE=5.0;MAF_USDA=9.412
NC_035081.1	62314002	.	T	C	.	.	MAF_INRAE=5.833
NC_035081.1	62314100	.	G	T	.	.	MAF_INRAE=20.833
NC_035081.1	62314149	.	C	T	.	.	MAF_INRAE=46.667;MAF_USDA=41.304
NC_035081.1	62314210	.	A	G	.	.	MAF_INRAE=44.167;MAF_USDA=47.826
NC_035081.1	62314232	.	G	A	.	.	MAF_USDA=43.478
NC_035081.1	62314542	.	C	A	.	.	MAF_USDA=47.917
NC_035081.1	62314797	.	G	A	.	.	MAF_INRAE=38.608;MAF_USDA=47.561
NC_035081.1	62314815	.	C	A	.	.	MAF_INRAE=22.785;MAF_USDA=33.735
NC_035081.1	62314884	.	C	A	.	.	MAF_INRAE=25.833;MAF_USDA=2.542
NC_035081.1	62314964	.	C	T	.	.	MAF_INRAE=39.241;MAF_USDA=47.59
NC_035081.1	62314972	.	T	C	.	.	MAF_INRAE=39.241;MAF_USDA=47.59
NC_035081.1	62314998	.	G	A	.	.	MAF_USDA=2.586
NC_035081.1	62315037	.	A	G	.	.	MAF_INRAE=39.241;MAF_USDA=47.59
NC_035081.1	62315101	.	C	T	.	.	MAF_USDA=2.542
NC_035081.1	62315116	.	A	C	.	.	MAF_USDA=2.542
NC_035081.1	62315210	.	A	T	.	.	MAF_INRAE=5.263;MAF_USDA=19.88
NC_035081.1	62315319	.	A	G	.	.	MAF_INRAE=39.241;MAF_USDA=37.5
NC_035081.1	62315347	.	A	G	.	.	MAF_INRAE=8.228
NC_035081.1	62315384	.	C	T	.	.	MAF_INRAE=39.241;MAF_USDA=48.795
NC_035081.1	62315451	.	C	A	.	.	MAF_INRAE=17.089;MAF_USDA=18.072
NC_035081.1	62315467	.	A	G	.	.	MAF_INRAE=18.354;MAF_USDA=6.627
NC_035081.1	62315567	.	T	G	.	.	MAF_INRAE=26.667;MAF_USDA=1.724
NC_035081.1	62315608	.	A	G	.	.	MAF_USDA=2.586
NC_035081.1	62315675	.	C	A	.	.	MAF_USDA=1.695
NC_035081.1	62315726	.	G	T	.	.	MAF_INRAE=22.785;MAF_USDA=42.073
NC_035081.1	62315757	.	T	C	.	.	MAF_USDA=1.724
NC_035081.1	62315763	.	T	A	.	.	MAF_INRAE=8.228;MAF_USDA=4.217
NC_035081.1	62315802	.	G	T	.	.	MAF_INRAE=44.937;MAF_USDA=49.39
NC_035081.1	62315811	.	T	G	.	.	MAF_USDA=1.724
NC_035081.1	62315813	.	T	G	.	.	MAF_INRAE=47.468;MAF_USDA=49.39
NC_035081.1	62315816	.	A	T	.	.	MAF_USDA=8.537
NC_035081.1	62317481	.	C	G	.	.	MAF_INRAE=4.167;MAF_USDA=2.083
NC_035081.1	62317490	.	C	A	.	.	MAF_USDA=2.586
NC_035081.1	62317503	.	G	A	.	.	MAF_INRAE=3.333;MAF_USDA=2.083
NC_035081.1	62317507	.	G	A	.	.	MAF_INRAE=16.456;MAF_USDA=18.902
NC_035081.1	62317511	.	T	C	.	.	MAF_USDA=2.083
NC_035081.1	62317512	.	T	A	.	.	MAF_USDA=2.083
NC_035081.1	62317514	.	A	T	.	.	MAF_USDA=2.083
NC_035081.1	62317528	.	T	G	.	.	MAF_INRAE=4.167;MAF_USDA=2.083
NC_035081.1	62317543	.	C	T	.	.	MAF_USDA=3.049
NC_035081.1	62317544	.	C	A	.	.	MAF_INRAE=37.342;MAF_USDA=18.902
NC_035081.1	62317588	.	C	T	.	.	MAF_INRAE=39.241;MAF_USDA=49.398
NC_035081.1	62317609	.	G	A	.	.	MAF_INRAE=5.263;MAF_USDA=6.024
NC_035081.1	62317618	.	C	A	.	.	MAF_INRAE=39.241;MAF_USDA=48.795
NC_035081.1	62317658	.	G	A	.	.	MAF_INRAE=40.506;MAF_USDA=47.59
NC_035081.1	62317707	.	T	A	.	.	MAF_USDA=7.831
NC_035081.1	62317849	.	A	C	.	.	MAF_USDA=22.881
NC_035081.1	62317895	.	T	C	.	.	MAF_INRAE=39.873;MAF_USDA=47.59
NC_035081.1	62317935	.	C	A	.	.	MAF_INRAE=39.241;MAF_USDA=46.988
NC_035081.1	62317951	.	C	G	.	.	MAF_USDA=1.695
NC_035081.1	62318017	.	G	T	.	.	MAF_USDA=3.614
NC_035081.1	62318057	.	G	A	.	.	MAF_INRAE=39.241;MAF_USDA=46.386
NC_035081.1	62318065	.	G	A	.	.	MAF_INRAE=39.241;MAF_USDA=45.783
NC_035081.1	62318126	.	T	C	.	.	MAF_USDA=2.542
NC_035081.1	62318157	.	G	T	.	.	MAF_USDA=3.614
NC_035081.1	62318224	.	A	T	.	.	MAF_INRAE=39.241;MAF_USDA=46.988
NC_035081.1	62318229	.	T	G	.	.	MAF_USDA=1.695
NC_035081.1	62318237	.	G	A	.	.	MAF_USDA=1.695
NC_035081.1	62318328	.	G	T	.	.	MAF_INRAE=17.722;MAF_USDA=6.627
NC_035081.1	62318368	.	A	G	.	.	MAF_INRAE=4.43;MAF_USDA=6.627
NC_035081.1	62318506	.	T	A	.	.	MAF_USDA=6.707
NC_035081.1	62318580	.	G	A	.	.	MAF_INRAE=17.722;MAF_USDA=6.098
NC_035081.1	62318697	.	A	C	.	.	MAF_INRAE=27.5;MAF_USDA=2.542
NC_035081.1	62318749	.	T	C	.	.	MAF_INRAE=39.241;MAF_USDA=47.59
NC_035081.1	62318814	.	G	C	.	.	MAF_INRAE=6.667
NC_035081.1	62318825	.	G	A	.	.	MAF_INRAE=10.0
NC_035081.1	62318895	.	C	T	.	.	MAF_USDA=1.724
NC_035081.1	62318921	.	G	T	.	.	MAF_INRAE=39.241;MAF_USDA=47.59
NC_035081.1	62319021	.	G	A	.	.	MAF_USDA=13.855
NC_035081.1	62319023	.	A	G	.	.	MAF_INRAE=39.873;MAF_USDA=47.561
NC_035081.1	62319024	.	A	C	.	.	MAF_INRAE=47.5;MAF_USDA=48.171
NC_035081.1	62319203	.	T	A	.	.	MAF_USDA=2.542
NC_035081.1	62319308	.	T	C	.	.	MAF_USDA=21.186
NC_035081.1	62319310	.	G	A	.	.	MAF_INRAE=17.5;MAF_USDA=17.857
NC_035081.1	62319367	.	G	A	.	.	MAF_USDA=1.667
NC_035081.1	62319379	.	T	C	.	.	MAF_USDA=10.0
NC_035081.1	62319425	.	T	G	.	.	MAF_USDA=3.333
NC_035081.1	62319512	.	C	T	.	.	MAF_USDA=2.542
NC_035081.1	62319541	.	G	A	.	.	MAF_INRAE=25.0;MAF_USDA=1.695
NC_035081.1	62319547	.	G	A	.	.	MAF_INRAE=39.241;MAF_USDA=47.619
NC_035081.1	62319675	.	G	A	.	.	MAF_INRAE=14.167;MAF_USDA=2.083
NC_035081.1	62319679	.	T	C	.	.	MAF_USDA=3.39
NC_035081.1	62319688	.	T	G	.	.	MAF_USDA=4.237
NC_035081.1	62319693	.	T	C	.	.	MAF_INRAE=39.241;MAF_USDA=47.59
NC_035081.1	62319707	.	G	A	.	.	MAF_INRAE=39.241;MAF_USDA=46.386
NC_035081.1	62319889	.	T	C	.	.	MAF_INRAE=39.241;MAF_USDA=46.988
NC_035081.1	62319987	.	C	T	.	.	MAF_USDA=44.578
NC_035081.1	62320005	.	G	A	.	.	MAF_USDA=44.578
NC_035081.1	62320029	.	A	C	.	.	MAF_USDA=1.695
NC_035081.1	62320059	.	A	C	.	.	MAF_USDA=23.276
NC_035081.1	62320200	.	C	G	.	.	MAF_USDA=1.695
NC_035081.1	62320204	.	G	T	.	.	MAF_INRAE=39.873;MAF_USDA=46.386
NC_035081.1	62320321	.	C	T	.	.	MAF_USDA=4.237
NC_035081.1	62320338	.	G	T	.	.	MAF_INRAE=25.833
NC_035081.1	62320488	.	T	G	.	.	MAF_USDA=3.39
NC_035081.1	62320538	.	C	A	.	.	MAF_INRAE=39.241;MAF_USDA=47.59
NC_035081.1	62320539	.	C	A	.	.	MAF_USDA=2.542
NC_035081.1	62320573	.	G	A	.	.	MAF_INRAE=26.667;MAF_USDA=1.695
NC_035081.1	62320615	.	T	C	.	.	MAF_INRAE=39.873;MAF_USDA=47.59
NC_035081.1	62320725	.	T	G	.	.	MAF_INRAE=39.873;MAF_USDA=46.988
NC_035081.1	62320766	.	G	C	.	.	MAF_INRAE=41.139;MAF_USDA=46.988
NC_035081.1	62320828	.	G	A	.	.	MAF_USDA=2.542
NC_035081.1	62320868	.	T	G	.	.	MAF_USDA=5.085
NC_035081.1	62320915	.	T	A	.	.	MAF_INRAE=39.241;MAF_USDA=46.988
NC_035081.1	62320916	.	T	A	.	.	MAF_USDA=24.576
NC_035081.1	62321083	.	A	G	.	.	MAF_INRAE=28.333;MAF_USDA=18.675
NC_035081.1	62321145	.	G	A	.	.	MAF_INRAE=4.43;MAF_USDA=10.345
NC_035081.1	62321151	.	A	C	.	.	MAF_USDA=4.31
NC_035081.1	62321152	.	C	A	.	.	MAF_USDA=4.31
NC_035081.1	62321159	.	T	C	.	.	MAF_INRAE=39.241;MAF_USDA=48.78
NC_035081.1	62321163	.	C	T	.	.	MAF_INRAE=46.667;MAF_USDA=47.561
NC_035081.1	62321170	.	C	A	.	.	MAF_INRAE=43.671;MAF_USDA=31.098
NC_035081.1	62321255	.	G	T	.	.	MAF_INRAE=38.608;MAF_USDA=18.675
NC_035081.1	62321350	.	G	A	.	.	MAF_USDA=4.819
NC_035081.1	62321371	.	G	T	.	.	MAF_USDA=5.085
NC_035081.1	62321393	.	T	G	.	.	MAF_INRAE=37.975;MAF_USDA=18.675
NC_035081.1	62321409	.	T	G	.	.	MAF_INRAE=47.368;MAF_USDA=10.843
NC_035081.1	62321424	.	C	A	.	.	MAF_INRAE=46.667
NC_035081.1	62321555	.	T	A	.	.	MAF_USDA=2.542
NC_035081.1	62321581	.	C	A	.	.	MAF_INRAE=48.333
NC_035081.1	62321585	.	A	T	.	.	MAF_INRAE=48.333
NC_035081.1	62321597	.	A	C	.	.	MAF_USDA=41.667
NC_035081.1	62321632	.	G	A	.	.	MAF_USDA=3.39
NC_035081.1	62321670	.	C	A	.	.	MAF_INRAE=3.333
NC_035081.1	62321696	.	C	A	.	.	MAF_INRAE=3.333;MAF_USDA=2.083
NC_035081.1	62321780	.	T	C	.	.	MAF_USDA=2.542
NC_035081.1	62321835	.	G	A	.	.	MAF_USDA=6.78
NC_035081.1	62321836	.	A	G	.	.	MAF_INRAE=39.241;MAF_USDA=46.386
NC_035081.1	62321884	.	A	G	.	.	MAF_USDA=23.729
NC_035081.1	62321892	.	C	A	.	.	MAF_INRAE=39.873;MAF_USDA=46.386
NC_035081.1	62321895	.	A	G	.	.	MAF_INRAE=47.5;MAF_USDA=46.988
NC_035081.1	62321958	.	T	G	.	.	MAF_INRAE=39.241;MAF_USDA=48.214
NC_035081.1	62321963	.	T	A	.	.	MAF_INRAE=37.975;MAF_USDA=18.452
NC_035081.1	62321983	.	C	A	.	.	MAF_INRAE=39.241;MAF_USDA=49.405
NC_035081.1	62322055	.	A	T	.	.	MAF_USDA=2.5
NC_035081.1	62322057	.	C	T	.	.	MAF_INRAE=37.342;MAF_USDA=19.048
NC_035081.1	62322091	.	G	A	.	.	MAF_INRAE=22.785;MAF_USDA=33.333
NC_035081.1	62322128	.	C	T	.	.	MAF_INRAE=27.5;MAF_USDA=1.667
NC_035081.1	62322152	.	C	T	.	.	MAF_INRAE=17.089;MAF_USDA=17.262
NC_035081.1	62322204	.	C	T	.	.	MAF_INRAE=39.241;MAF_USDA=48.214
NC_035081.1	62322289	.	C	A	.	.	MAF_INRAE=37.342;MAF_USDA=15.663
NC_035081.1	62322305	.	C	G	.	.	MAF_INRAE=39.873;MAF_USDA=48.193
NC_035081.1	62322514	.	C	T	.	.	MAF_INRAE=29.167;MAF_USDA=1.724
NC_035081.1	62322559	.	G	A	.	.	MAF_USDA=2.542
NC_035081.1	62322579	.	C	A	.	.	MAF_INRAE=48.333;MAF_USDA=49.398
NC_035081.1	62322580	.	G	A	.	.	MAF_USDA=6.627
NC_035081.1	62322604	.	C	A	.	.	MAF_USDA=6.627
NC_035081.1	62322651	.	C	A	.	.	MAF_INRAE=49.167;MAF_USDA=48.795
NC_035081.1	62322681	.	G	A	.	.	MAF_USDA=1.695
NC_035081.1	62322807	.	G	T	.	.	MAF_USDA=36.471
NC_035081.1	62322818	.	T	C	.	.	MAF_USDA=15.294
NC_035081.1	62322839	.	C	A	.	.	MAF_INRAE=5.833;MAF_USDA=5.294
NC_035081.1	62322904	.	C	G	.	.	MAF_INRAE=3.333
NC_035081.1	62322962	.	G	T	.	.	MAF_USDA=1.639
NC_035081.1	62322973	.	T	G	.	.	MAF_INRAE=36.667
NC_035081.1	62322998	.	G	A	.	.	MAF_USDA=2.459
NC_035081.1	62323047	.	T	G	.	.	MAF_INRAE=42.5;MAF_USDA=45.833
NC_035081.1	62323083	.	T	G	.	.	MAF_INRAE=46.203;MAF_USDA=48.824
NC_035081.1	62323088	.	C	T	.	.	MAF_USDA=21.311
NC_035081.1	62323089	.	G	C	.	.	MAF_INRAE=34.167;MAF_USDA=35.417
NC_035081.1	62323100	.	G	A	.	.	MAF_USDA=2.353
NC_035081.1	62323176	.	A	G	.	.	MAF_INRAE=34.167
NC_035081.1	62323190	.	G	A	.	.	MAF_INRAE=34.167
NC_035081.1	62323242	.	C	T	.	.	MAF_USDA=5.294
NC_035081.1	62323267	.	G	A	.	.	MAF_USDA=4.098
NC_035081.1	62323281	.	A	T	.	.	MAF_INRAE=23.333;MAF_USDA=22.917
NC_035081.1	62323290	.	A	T	.	.	MAF_INRAE=23.333
NC_035081.1	62323317	.	C	G	.	.	MAF_INRAE=2.632;MAF_USDA=3.279
NC_035081.1	62323318	.	C	T	.	.	MAF_INRAE=23.333
NC_035081.1	62323326	.	A	C	.	.	MAF_INRAE=5.833;MAF_USDA=5.294
NC_035081.1	62323340	.	T	C	.	.	MAF_INRAE=24.167
NC_035081.1	62323380	.	C	A	.	.	MAF_INRAE=46.667
NC_035081.1	62323407	.	C	A	.	.	MAF_INRAE=7.5
NC_035081.1	62323411	.	A	T	.	.	MAF_INRAE=25.833
NC_035081.1	62323416	.	C	T	.	.	MAF_INRAE=43.333;MAF_USDA=43.75
NC_035081.1	62323418	.	C	T	.	.	MAF_INRAE=16.667;MAF_USDA=14.706
NC_035081.1	62323595	.	T	C	.	.	MAF_USDA=33.529
NC_035081.1	62323633	.	T	A	.	.	MAF_USDA=48.824
NC_035081.1	62323637	.	A	C	.	.	MAF_INRAE=15.789;MAF_USDA=31.176
NC_035081.1	62323670	.	G	A	.	.	MAF_USDA=49.412
NC_035081.1	62323706	.	G	T	.	.	MAF_USDA=1.639
NC_035081.1	62323727	.	T	G	.	.	MAF_USDA=50.0
NC_035081.1	62323759	.	T	C	.	.	MAF_USDA=3.529
NC_035081.1	62323782	.	G	A	.	.	MAF_USDA=4.762
NC_035081.1	62323820	.	G	A	.	.	MAF_INRAE=15.789;MAF_USDA=48.824
NC_035081.1	62323873	.	G	T	.	.	MAF_INRAE=15.789;MAF_USDA=15.882
NC_035081.1	62323882	.	C	T	.	.	MAF_USDA=4.118
NC_035081.1	62323886	.	G	C	.	.	MAF_USDA=6.471
NC_035081.1	62323910	.	T	C	.	.	MAF_USDA=4.098
NC_035081.1	62323919	.	C	G,A	.	.	MAF_INRAE=15.789
NC_035081.1	62323947	.	G	T	.	.	MAF_INRAE=15.789;MAF_USDA=11.176
NC_035081.1	62323956	.	G	A	.	.	MAF_USDA=4.098
NC_035081.1	62324086	.	C	A	.	.	MAF_USDA=1.639
NC_035081.1	62324172	.	C	T	.	.	MAF_INRAE=15.789;MAF_USDA=48.824
NC_035081.1	62324182	.	C	T	.	.	MAF_INRAE=10.526
NC_035081.1	62324235	.	A	C	.	.	MAF_USDA=17.647
NC_035081.1	62324240	.	G	A	.	.	MAF_USDA=2.459
NC_035081.1	62324289	.	G	C	.	.	MAF_USDA=1.667
NC_035081.1	62324292	.	C	A	.	.	MAF_INRAE=5.063;MAF_USDA=8.929
NC_035081.1	62324321	.	G	A	.	.	MAF_INRAE=32.5;MAF_USDA=18.75
NC_035081.1	62324334	.	A	G	.	.	MAF_INRAE=49.167;MAF_USDA=49.412
NC_035081.1	62324350	.	G	A	.	.	MAF_USDA=2.459
NC_035081.1	62324378	.	C	G	.	.	MAF_INRAE=5.833
NC_035081.1	62324397	.	A	G	.	.	MAF_INRAE=47.5;MAF_USDA=47.917
NC_035081.1	62324432	.	A	G	.	.	MAF_INRAE=47.5;MAF_USDA=39.583
NC_035081.1	62324522	.	C	T	.	.	MAF_USDA=2.459
NC_035081.1	62324554	.	A	G	.	.	MAF_USDA=16.471
NC_035081.1	62324568	.	C	A	.	.	MAF_INRAE=5.263;MAF_USDA=2.941
NC_035081.1	62324598	.	G	A	.	.	MAF_INRAE=21.519;MAF_USDA=32.353
NC_035081.1	62324683	.	T	A	.	.	MAF_INRAE=49.167;MAF_USDA=37.5
NC_035081.1	62324711	.	T	C	.	.	MAF_INRAE=44.304
NC_035081.1	62324714	.	T	A	.	.	MAF_INRAE=33.333
NC_035081.1	62324780	.	C	G	.	.	MAF_USDA=6.471
NC_035081.1	62324781	.	C	T	.	.	MAF_USDA=6.471
NC_035081.1	62324872	.	G	T	.	.	MAF_INRAE=38.608;MAF_USDA=48.235
NC_035081.1	62324973	.	T	G	.	.	MAF_INRAE=41.772;MAF_USDA=49.412
NC_035081.1	62324986	.	G	T	.	.	MAF_INRAE=41.772;MAF_USDA=48.824
NC_035081.1	62325040	.	T	C	.	.	MAF_INRAE=39.873;MAF_USDA=37.5
NC_035081.1	62325172	.	G	T	.	.	MAF_INRAE=39.241;MAF_USDA=48.824
NC_035081.1	62325234	.	A	C	.	.	MAF_USDA=1.639
NC_035081.1	62325293	.	C	A	.	.	MAF_USDA=1.639
NC_035081.1	62325300	.	T	C	.	.	MAF_INRAE=39.241;MAF_USDA=48.824
NC_035081.1	62325308	.	T	C	.	.	MAF_USDA=32.353
NC_035081.1	62325323	.	G	A	.	.	MAF_INRAE=37.342;MAF_USDA=20.0
NC_035081.1	62325325	.	T	A	.	.	MAF_USDA=7.377
NC_035081.1	62325358	.	A	C	.	.	MAF_INRAE=37.342;MAF_USDA=18.235
NC_035081.1	62325375	.	T	G	.	.	MAF_INRAE=39.873;MAF_USDA=47.647
NC_035081.1	62325402	.	G	T	.	.	MAF_INRAE=37.975;MAF_USDA=18.235
NC_035081.1	62325417	.	A	G	.	.	MAF_INRAE=17.089;MAF_USDA=17.647
NC_035081.1	62325466	.	G	A	.	.	MAF_INRAE=28.333;MAF_USDA=1.639
NC_035081.1	62325482	.	A	T	.	.	MAF_INRAE=10.0
NC_035081.1	62325486	.	A	T	.	.	MAF_INRAE=39.873;MAF_USDA=48.824
NC_035081.1	62325511	.	A	C	.	.	MAF_INRAE=10.0
NC_035081.1	62325640	.	T	A	.	.	MAF_INRAE=10.526
NC_035081.1	62325675	.	G	A	.	.	MAF_INRAE=37.975;MAF_USDA=18.824
NC_035081.1	62325689	.	T	C	.	.	MAF_INRAE=22.785;MAF_USDA=32.353
NC_035081.1	62325692	.	C	G	.	.	MAF_INRAE=2.5;MAF_USDA=10.0
NC_035081.1	62325710	.	C	T	.	.	MAF_USDA=3.279
NC_035081.1	62325836	.	C	A	.	.	MAF_INRAE=39.241;MAF_USDA=48.824
NC_035081.1	62325846	.	T	C	.	.	MAF_USDA=31.765
NC_035081.1	62325859	.	C	T	.	.	MAF_INRAE=27.5;MAF_USDA=1.639
NC_035081.1	62325860	.	C	A	.	.	MAF_USDA=2.459
NC_035081.1	62325865	.	T	A	.	.	MAF_INRAE=22.785;MAF_USDA=32.941
NC_035081.1	62325926	.	C	A	.	.	MAF_INRAE=8.228;MAF_USDA=5.882
NC_035081.1	62325956	.	C	T	.	.	MAF_INRAE=28.333;MAF_USDA=38.824
NC_035081.1	62326008	.	A	C	.	.	MAF_INRAE=39.241;MAF_USDA=48.824
NC_035081.1	62326025	.	C	T	.	.	MAF_INRAE=39.873;MAF_USDA=48.235
NC_035081.1	62326078	.	G	A	.	.	MAF_USDA=6.25
NC_035081.1	62326267	.	C	T	.	.	MAF_INRAE=39.241;MAF_USDA=47.647
NC_035081.1	62326289	.	T	C	.	.	MAF_USDA=1.639
NC_035081.1	62326343	.	C	T	.	.	MAF_USDA=8.197
NC_035081.1	62326364	.	T	G	.	.	MAF_INRAE=13.333
NC_035081.1	62326414	.	A	C	.	.	MAF_INRAE=39.241
NC_035081.1	62326486	.	T	G	.	.	MAF_USDA=1.639
NC_035081.1	62326487	.	T	A	.	.	MAF_INRAE=39.241;MAF_USDA=46.721
NC_035081.1	62326516	.	G	A	.	.	MAF_USDA=5.882
NC_035081.1	62326590	.	A	T	.	.	MAF_INRAE=39.241;MAF_USDA=48.824
NC_035081.1	62326592	.	G	T	.	.	MAF_INRAE=33.333;MAF_USDA=18.824
NC_035081.1	62326760	.	T	G	.	.	MAF_INRAE=37.975;MAF_USDA=17.647
NC_035081.1	62326836	.	G	A	.	.	MAF_INRAE=39.241;MAF_USDA=12.941
NC_035081.1	62326875	.	A	T	.	.	MAF_USDA=21.311
NC_035081.1	62327023	.	C	A	.	.	MAF_INRAE=27.5;MAF_USDA=4.098
NC_035081.1	62327027	.	G	A	.	.	MAF_INRAE=4.43;MAF_USDA=9.836
NC_035081.1	62327091	.	A	G	.	.	MAF_INRAE=8.228;MAF_USDA=5.294
NC_035081.1	62327125	.	A	G	.	.	MAF_INRAE=39.873;MAF_USDA=48.824
NC_035081.1	62327225	.	G	A	.	.	MAF_USDA=2.459
NC_035081.1	62327309	.	G	A	.	.	MAF_INRAE=39.241;MAF_USDA=50.0
NC_035081.1	62327328	.	T	G	.	.	MAF_USDA=4.098
NC_035081.1	62327329	.	A	T	.	.	MAF_INRAE=3.333;MAF_USDA=2.083
NC_035081.1	62327337	.	C	G	.	.	MAF_USDA=11.475
NC_035081.1	62327338	.	A	T	.	.	MAF_USDA=11.475
NC_035081.1	62327366	.	T	G	.	.	MAF_USDA=21.176
NC_035081.1	62327393	.	C	T	.	.	MAF_USDA=1.639
NC_035081.1	62327511	.	C	A	.	.	MAF_USDA=3.529
NC_035081.1	62327573	.	G	T	.	.	MAF_INRAE=37.975;MAF_USDA=18.235
NC_035081.1	62327585	.	G	A	.	.	MAF_USDA=1.639
NC_035081.1	62327587	.	A	T	.	.	MAF_USDA=22.131
NC_035081.1	62327753	.	C	T	.	.	MAF_USDA=7.647
NC_035081.1	62327760	.	C	A	.	.	MAF_INRAE=17.089;MAF_USDA=17.647
NC_035081.1	62327778	.	G	A	.	.	MAF_USDA=4.167
NC_035081.1	62327802	.	G	A	.	.	MAF_INRAE=37.342;MAF_USDA=27.647
NC_035081.1	62327819	.	T	C	.	.	MAF_USDA=3.529
NC_035081.1	62327822	.	T	G	.	.	MAF_INRAE=5.696;MAF_USDA=10.0
NC_035081.1	62327882	.	C	G	.	.	MAF_INRAE=37.975;MAF_USDA=18.824
NC_035081.1	62327926	.	C	T	.	.	MAF_USDA=2.459
NC_035081.1	62328005	.	T	C	.	.	MAF_INRAE=8.228;MAF_USDA=5.294
NC_035081.1	62328124	.	G	A	.	.	MAF_INRAE=5.696;MAF_USDA=9.412
NC_035081.1	62328175	.	A	T	.	.	MAF_INRAE=39.241;MAF_USDA=48.824
NC_035081.1	62328179	.	A	T	.	.	MAF_INRAE=46.667;MAF_USDA=48.235
NC_035081.1	62328189	.	A	C	.	.	MAF_INRAE=39.241;MAF_USDA=48.235
NC_035081.1	62328196	.	G	T	.	.	MAF_USDA=5.294
NC_035081.1	62328264	.	T	C	.	.	MAF_USDA=2.459
NC_035081.1	62328300	.	C	T	.	.	MAF_INRAE=39.873;MAF_USDA=48.824
NC_035081.1	62328402	.	T	A	.	.	MAF_USDA=1.639
NC_035081.1	62328419	.	T	G	.	.	MAF_INRAE=28.333;MAF_USDA=2.459
NC_035081.1	62328422	.	T	C	.	.	MAF_INRAE=13.333;MAF_USDA=2.083
NC_035081.1	62328444	.	C	A	.	.	MAF_USDA=7.059
NC_035081.1	62328458	.	T	C	.	.	MAF_USDA=4.098
NC_035081.1	62328494	.	T	G	.	.	MAF_INRAE=8.228;MAF_USDA=5.294
NC_035081.1	62328552	.	A	C	.	.	MAF_INRAE=17.089;MAF_USDA=17.647
NC_035081.1	62328556	.	C	A	.	.	MAF_INRAE=47.5;MAF_USDA=47.059
NC_035081.1	62328558	.	T	A	.	.	MAF_INRAE=47.5;MAF_USDA=48.824
NC_035081.1	62328587	.	A	T	.	.	MAF_USDA=1.639
NC_035081.1	62328617	.	C	T	.	.	MAF_INRAE=13.333;MAF_USDA=2.083
NC_035081.1	62328693	.	A	G	.	.	MAF_INRAE=37.975
NC_035081.1	62328694	.	G	C	.	.	MAF_INRAE=45.0
NC_035081.1	62328751	.	G	T	.	.	MAF_INRAE=5.696;MAF_USDA=8.333
NC_035081.1	62328763	.	C	A	.	.	MAF_INRAE=8.228;MAF_USDA=4.706
NC_035081.1	62328792	.	A	G	.	.	MAF_USDA=1.639
NC_035081.1	62328882	.	C	T	.	.	MAF_USDA=3.279
NC_035081.1	62329147	.	C	T	.	.	MAF_INRAE=37.975;MAF_USDA=12.941
NC_035081.1	62329148	.	A	G	.	.	MAF_INRAE=46.667;MAF_USDA=46.471
NC_035081.1	62329152	.	G	A	.	.	MAF_INRAE=33.333;MAF_USDA=13.529
NC_035081.1	62329183	.	C	G	.	.	MAF_USDA=2.459
NC_035081.1	62329272	.	A	G	.	.	MAF_INRAE=39.241;MAF_USDA=46.471
NC_035081.1	62329335	.	A	C	.	.	MAF_INRAE=43.038;MAF_USDA=36.471
NC_035081.1	62329348	.	G	A	.	.	MAF_INRAE=5.696;MAF_USDA=11.176
NC_035081.1	62329386	.	A	T	.	.	MAF_USDA=12.5
NC_035081.1	62329387	.	C	T	.	.	MAF_USDA=12.5
NC_035081.1	62329391	.	A	T	.	.	MAF_USDA=12.5
NC_035081.1	62329405	.	G	A	.	.	MAF_USDA=1.639
NC_035081.1	62329421	.	C	T	.	.	MAF_INRAE=39.873;MAF_USDA=48.214
NC_035081.1	62329509	.	C	G	.	.	MAF_INRAE=37.975;MAF_USDA=14.118
NC_035081.1	62329514	.	G	T	.	.	MAF_INRAE=8.228;MAF_USDA=5.294
NC_035081.1	62329518	.	T	A	.	.	MAF_USDA=1.639
NC_035081.1	62329525	.	G	A	.	.	MAF_USDA=4.098
NC_035081.1	62329527	.	C	A	.	.	MAF_USDA=1.639
NC_035081.1	62329554	.	C	A	.	.	MAF_INRAE=8.228;MAF_USDA=6.25
NC_035081.1	62329564	.	T	C	.	.	MAF_INRAE=27.5;MAF_USDA=1.639
NC_035081.1	62329611	.	T	C	.	.	MAF_INRAE=39.241;MAF_USDA=47.647
NC_035081.1	62329634	.	G	A	.	.	MAF_USDA=2.353
NC_035081.1	62329877	.	G	A	.	.	MAF_INRAE=16.667;MAF_USDA=6.471
NC_035081.1	62329888	.	G	A	.	.	MAF_INRAE=31.646;MAF_USDA=47.647
NC_035081.1	62329930	.	G	A	.	.	MAF_INRAE=4.167
NC_035081.1	62329999	.	C	A	.	.	MAF_USDA=1.639
NC_035081.1	62330009	.	C	A	.	.	MAF_INRAE=17.089;MAF_USDA=18.235
NC_035081.1	62330055	.	G	A	.	.	MAF_INRAE=37.975;MAF_USDA=16.667
NC_035081.1	62330094	.	G	A	.	.	MAF_USDA=2.459
NC_035081.1	62330210	.	C	A	.	.	MAF_USDA=1.639
NC_035081.1	62330348	.	G	A	.	.	MAF_USDA=3.279
NC_035081.1	62330480	.	A	C	.	.	MAF_USDA=1.639
NC_035081.1	62330532	.	C	T	.	.	MAF_USDA=2.459
NC_035081.1	62330567	.	T	C	.	.	MAF_USDA=21.311
NC_035081.1	62330615	.	A	G	.	.	MAF_INRAE=40.833;MAF_USDA=39.412
NC_035081.1	62330652	.	T	G	.	.	MAF_INRAE=13.291;MAF_USDA=8.235
NC_035081.1	62330653	.	G	T	.	.	MAF_INRAE=12.5;MAF_USDA=8.235
NC_035081.1	62330757	.	A	T	.	.	MAF_INRAE=8.228;MAF_USDA=5.294
NC_035081.1	62330859	.	T	C	.	.	MAF_USDA=2.459
NC_035081.1	62330973	.	T	G	.	.	MAF_INRAE=40.833;MAF_USDA=20.238
NC_035081.1	62331064	.	C	A	.	.	MAF_INRAE=15.789;MAF_USDA=5.882
NC_035081.1	62331102	.	T	C	.	.	MAF_USDA=5.882
NC_035081.1	62331248	.	G	A	.	.	MAF_USDA=1.639
NC_035081.1	62331277	.	T	A	.	.	MAF_INRAE=40.833;MAF_USDA=40.588
NC_035081.1	62331278	.	G	T	.	.	MAF_INRAE=40.833;MAF_USDA=40.588
NC_035081.1	62331280	.	A	C	.	.	MAF_INRAE=5.833;MAF_USDA=7.647
NC_035081.1	62331295	.	T	C	.	.	MAF_INRAE=40.833;MAF_USDA=40.588
NC_035081.1	62331310	.	G	A	.	.	MAF_USDA=3.279
NC_035081.1	62331322	.	G	C	.	.	MAF_USDA=1.639
NC_035081.1	62331335	.	G	A	.	.	MAF_USDA=1.639
NC_035081.1	62331364	.	T	G	.	.	MAF_INRAE=39.241;MAF_USDA=48.824
NC_035081.1	62331538	.	C	T	.	.	MAF_USDA=4.098
NC_035081.1	62331547	.	C	T	.	.	MAF_INRAE=15.789;MAF_USDA=7.059
NC_035081.1	62331587	.	A	C	.	.	MAF_USDA=25.833
NC_035081.1	62331745	.	T	C	.	.	MAF_INRAE=7.595;MAF_USDA=6.25
NC_035081.1	62331752	.	C	A	.	.	MAF_INRAE=27.5
NC_035081.1	62331788	.	A	C	.	.	MAF_INRAE=42.5;MAF_USDA=40.0
NC_035081.1	62331827	.	A	C	.	.	MAF_INRAE=3.333;MAF_USDA=33.529
NC_035081.1	62331828	.	A	T	.	.	MAF_USDA=7.647
NC_035081.1	62331898	.	A	C	.	.	MAF_USDA=1.639
NC_035081.1	62331921	.	A	G	.	.	MAF_INRAE=39.241;MAF_USDA=49.412
NC_035081.1	62332003	.	A	C	.	.	MAF_INRAE=8.228;MAF_USDA=6.25
NC_035081.1	62332015	.	A	C	.	.	MAF_INRAE=40.833;MAF_USDA=41.176
NC_035081.1	62332043	.	T	A	.	.	MAF_INRAE=27.5
NC_035081.1	62332044	.	T	A	.	.	MAF_INRAE=30.833;MAF_USDA=35.882
NC_035081.1	62332067	.	T	C	.	.	MAF_INRAE=40.0;MAF_USDA=40.588
NC_035081.1	62332139	.	A	G	.	.	MAF_USDA=39.583
NC_035081.1	62332200	.	G	A	.	.	MAF_INRAE=39.241;MAF_USDA=48.235
NC_035081.1	62332216	.	G	A	.	.	MAF_USDA=2.459
NC_035081.1	62332229	.	T	C	.	.	MAF_USDA=6.471
NC_035081.1	62332448	.	G	A	.	.	MAF_USDA=4.706
NC_035081.1	62332449	.	T	A	.	.	MAF_USDA=1.639
NC_035081.1	62332454	.	G	T	.	.	MAF_USDA=18.75
NC_035081.1	62332456	.	G	T	.	.	MAF_USDA=1.639
NC_035081.1	62332556	.	T	C	.	.	MAF_INRAE=39.241;MAF_USDA=48.235
NC_035081.1	62332557	.	G	A	.	.	MAF_INRAE=46.667;MAF_USDA=50.0
NC_035081.1	62332683	.	C	T	.	.	MAF_USDA=2.459
NC_035081.1	62332686	.	G	T	.	.	MAF_INRAE=39.241;MAF_USDA=48.235
NC_035081.1	62332704	.	G	A	.	.	MAF_USDA=1.667
NC_035081.1	62332766	.	A	C	.	.	MAF_INRAE=39.241;MAF_USDA=47.059
NC_035081.1	62332770	.	G	T	.	.	MAF_USDA=1.639
NC_035081.1	62332811	.	C	T	.	.	MAF_USDA=1.639
NC_035081.1	62332908	.	C	A	.	.	MAF_USDA=1.639
NC_035081.1	62332933	.	G	A	.	.	MAF_USDA=1.639
NC_035081.1	62333019	.	C	G	.	.	MAF_INRAE=39.241;MAF_USDA=48.235
NC_035081.1	62333061	.	T	G	.	.	MAF_INRAE=39.241;MAF_USDA=48.824
NC_035081.1	62333095	.	T	A	.	.	MAF_INRAE=39.241;MAF_USDA=48.824
NC_035081.1	62333136	.	A	G	.	.	MAF_USDA=2.459
NC_035081.1	62333180	.	C	T	.	.	MAF_USDA=1.639
NC_035081.1	62333279	.	C	A	.	.	MAF_USDA=5.882
NC_035081.1	62333284	.	C	T	.	.	MAF_USDA=2.459
NC_035081.1	62333338	.	G	T	.	.	MAF_USDA=1.639
NC_035081.1	62333370	.	A	C	.	.	MAF_USDA=24.706
NC_035081.1	62333490	.	C	T	.	.	MAF_USDA=3.279
NC_035081.1	62333516	.	C	T	.	.	MAF_USDA=28.235
NC_035081.1	62333522	.	G	T	.	.	MAF_INRAE=17.089;MAF_USDA=16.471
NC_035081.1	62333547	.	A	G	.	.	MAF_INRAE=37.342;MAF_USDA=35.417
NC_035081.1	62333555	.	T	A	.	.	MAF_INRAE=8.228;MAF_USDA=10.656
NC_035081.1	62333556	.	A	T	.	.	MAF_INRAE=5.833
NC_035081.1	62333600	.	T	G	.	.	MAF_USDA=9.836
NC_035081.1	62333612	.	G	T	.	.	MAF_USDA=5.882
NC_035081.1	62333808	.	A	G	.	.	MAF_INRAE=27.5;MAF_USDA=6.557
NC_035081.1	62333912	.	G	A	.	.	MAF_INRAE=8.228;MAF_USDA=4.118
NC_035081.1	62333913	.	G	T	.	.	MAF_INRAE=27.5;MAF_USDA=2.459
NC_035081.1	62333921	.	A	G	.	.	MAF_USDA=2.459
NC_035081.1	62333959	.	C	A	.	.	MAF_USDA=1.639
NC_035081.1	62333971	.	A	G	.	.	MAF_INRAE=37.975;MAF_USDA=14.118
NC_035081.1	62334149	.	G	T	.	.	MAF_USDA=2.941
NC_035081.1	62334172	.	A	T	.	.	MAF_INRAE=37.975;MAF_USDA=18.235
NC_035081.1	62334235	.	T	G	.	.	MAF_USDA=3.279
NC_035081.1	62334240	.	G	T	.	.	MAF_INRAE=7.5;MAF_USDA=5.294
NC_035081.1	62334266	.	T	G	.	.	MAF_USDA=2.459
NC_035081.1	62334268	.	C	A	.	.	MAF_INRAE=27.5;MAF_USDA=2.459
NC_035081.1	62334337	.	T	C	.	.	MAF_USDA=5.294
NC_035081.1	62334364	.	A	G	.	.	MAF_INRAE=15.789;MAF_USDA=49.412
NC_035081.1	62334517	.	G	A	.	.	MAF_USDA=3.279
NC_035081.1	62334550	.	A	T	.	.	MAF_INRAE=39.241;MAF_USDA=47.059
NC_035081.1	62334603	.	T	C	.	.	MAF_USDA=4.167
NC_035081.1	62334651	.	G	C	.	.	MAF_INRAE=30.0;MAF_USDA=5.294
NC_035081.1	62334687	.	T	C	.	.	MAF_USDA=12.295
NC_035081.1	62334796	.	G	A	.	.	MAF_USDA=2.586
NC_035081.1	62334901	.	C	T	.	.	MAF_INRAE=27.5;MAF_USDA=5.738
NC_035081.1	62334904	.	G	A	.	.	MAF_USDA=6.471
NC_035081.1	62335124	.	C	G	.	.	MAF_INRAE=37.975;MAF_USDA=18.824
NC_035081.1	62335190	.	C	T	.	.	MAF_INRAE=31.646;MAF_USDA=48.235
NC_035081.1	62335198	.	C	A	.	.	MAF_USDA=1.639
NC_035081.1	62335250	.	A	T	.	.	MAF_INRAE=2.5;MAF_USDA=4.918
NC_035081.1	62335437	.	G	A	.	.	MAF_INRAE=17.089;MAF_USDA=17.059
NC_035081.1	62335585	.	T	G	.	.	MAF_INRAE=10.526
NC_035081.1	62335597	.	G	A	.	.	MAF_INRAE=37.975;MAF_USDA=18.824
NC_035081.1	62335640	.	G	T	.	.	MAF_INRAE=10.0
NC_035081.1	62335800	.	A	T	.	.	MAF_INRAE=37.975;MAF_USDA=18.235
NC_035081.1	62335807	.	G	A	.	.	MAF_INRAE=5.696;MAF_USDA=12.941
NC_035081.1	62335855	.	T	C	.	.	MAF_USDA=1.639
NC_035081.1	62335878	.	T	G	.	.	MAF_INRAE=39.873;MAF_USDA=50.0
NC_035081.1	62335925	.	C	T	.	.	MAF_INRAE=37.975;MAF_USDA=49.412
NC_035081.1	62335929	.	G	A	.	.	MAF_INRAE=17.5;MAF_USDA=17.647
NC_035081.1	62335972	.	A	T	.	.	MAF_INRAE=39.873;MAF_USDA=49.412
NC_035081.1	62336048	.	G	A	.	.	MAF_INRAE=39.241;MAF_USDA=19.412
NC_035081.1	62336155	.	A	C	.	.	MAF_INRAE=26.667;MAF_USDA=6.78
NC_035081.1	62336201	.	G	A	.	.	MAF_USDA=1.667
NC_035081.1	62336213	.	T	G	.	.	MAF_INRAE=45.57;MAF_USDA=36.31
NC_035081.1	62336385	.	A	G	.	.	MAF_USDA=4.167
NC_035081.1	62336484	.	A	T	.	.	MAF_INRAE=40.833
NC_035081.1	62336491	.	A	G	.	.	MAF_INRAE=15.789;MAF_USDA=6.25
NC_035081.1	62336506	.	A	G	.	.	MAF_USDA=25.41
NC_035081.1	62336509	.	G	A	.	.	MAF_USDA=3.529
NC_035081.1	62336543	.	A	G	.	.	MAF_USDA=5.738
NC_035081.1	62336550	.	G	A	.	.	MAF_INRAE=43.671;MAF_USDA=27.059
NC_035081.1	62336580	.	G	C	.	.	MAF_INRAE=16.456;MAF_USDA=17.647
NC_035081.1	62336605	.	T	G	.	.	MAF_INRAE=20.833;MAF_USDA=1.639
NC_035081.1	62336643	.	G	A	.	.	MAF_INRAE=9.494;MAF_USDA=17.647
NC_035081.1	62336678	.	A	T	.	.	MAF_INRAE=41.667;MAF_USDA=35.294
NC_035081.1	62336755	.	G	T	.	.	MAF_INRAE=5.263;MAF_USDA=2.941
NC_035081.1	62336991	.	T	G	.	.	MAF_USDA=7.059
NC_035081.1	62337001	.	T	A	.	.	MAF_USDA=14.706
NC_035081.1	62337028	.	A	C	.	.	MAF_INRAE=3.333;MAF_USDA=2.083
NC_035081.1	62337036	.	A	G	.	.	MAF_INRAE=8.228;MAF_USDA=7.059
NC_035081.1	62337038	.	C	T	.	.	MAF_USDA=1.639
NC_035081.1	62337097	.	A	G	.	.	MAF_USDA=3.279
NC_035081.1	62337341	.	T	G	.	.	MAF_INRAE=3.333;MAF_USDA=2.083
NC_035081.1	62337359	.	G	A	.	.	MAF_INRAE=10.0
NC_035081.1	62337370	.	G	A	.	.	MAF_INRAE=17.089
NC_035081.1	62337471	.	G	A	.	.	MAF_INRAE=10.833;MAF_USDA=11.765
NC_035081.1	62337482	.	G	A	.	.	MAF_INRAE=27.848;MAF_USDA=11.176
NC_035081.1	62337830	.	A	G	.	.	MAF_USDA=2.459
NC_035081.1	62337957	.	G	A	.	.	MAF_USDA=4.098
NC_035081.1	62337960	.	C	T	.	.	MAF_INRAE=39.241;MAF_USDA=48.235
NC_035081.1	62338112	.	T	C	.	.	MAF_INRAE=5.263;MAF_USDA=5.882
NC_035081.1	62338199	.	C	A	.	.	MAF_USDA=3.39
NC_035081.1	62338204	.	T	G	.	.	MAF_USDA=3.39
NC_035081.1	62338210	.	G	A	.	.	MAF_USDA=2.083
NC_035081.1	62338242	.	T	C	.	.	MAF_INRAE=15.789;MAF_USDA=43.976
NC_035081.1	62338273	.	T	A	.	.	MAF_USDA=1.639
NC_035081.1	62338323	.	T	C	.	.	MAF_INRAE=39.241;MAF_USDA=48.235
NC_035081.1	62338326	.	T	C	.	.	MAF_USDA=2.459
NC_035081.1	62338327	.	C	T	.	.	MAF_USDA=2.459
NC_035081.1	62338338	.	C	T	.	.	MAF_INRAE=8.228;MAF_USDA=4.118
NC_035081.1	62338464	.	G	A	.	.	MAF_USDA=2.083
NC_035081.1	62338504	.	T	G	.	.	MAF_USDA=4.098
NC_035081.1	62338522	.	G	T	.	.	MAF_INRAE=27.5;MAF_USDA=1.639
NC_035081.1	62338529	.	A	C	.	.	MAF_INRAE=41.772;MAF_USDA=20.833
NC_035081.1	62338536	.	G	A	.	.	MAF_USDA=2.941
NC_035081.1	62338568	.	C	A	.	.	MAF_INRAE=40.506;MAF_USDA=45.294
NC_035081.1	62338577	.	C	T	.	.	MAF_USDA=1.639
NC_035081.1	62338582	.	C	T	.	.	MAF_USDA=4.118
NC_035081.1	62338593	.	G	A	.	.	MAF_INRAE=43.038;MAF_USDA=21.176
NC_035081.1	62338634	.	C	A	.	.	MAF_USDA=20.833
NC_035081.1	62338686	.	G	A	.	.	MAF_INRAE=43.038;MAF_USDA=18.824
NC_035081.1	62338687	.	C	A	.	.	MAF_USDA=1.639
NC_035081.1	62338703	.	A	G	.	.	MAF_USDA=20.0
NC_035081.1	62338760	.	G	A	.	.	MAF_USDA=1.765
NC_035081.1	62338810	.	T	C	.	.	MAF_INRAE=3.333
NC_035081.1	62338839	.	G	C	.	.	MAF_INRAE=41.772;MAF_USDA=27.647
NC_035081.1	62338840	.	G	A	.	.	MAF_INRAE=35.0;MAF_USDA=20.0
NC_035081.1	62338936	.	G	A	.	.	MAF_INRAE=17.089;MAF_USDA=17.647
NC_035081.1	62338982	.	A	C	.	.	MAF_INRAE=39.241;MAF_USDA=44.643
NC_035081.1	62338985	.	G	T	.	.	MAF_INRAE=46.667;MAF_USDA=45.238
NC_035081.1	62339002	.	T	C	.	.	MAF_INRAE=4.43;MAF_USDA=5.738
NC_035081.1	62339010	.	G	T	.	.	MAF_INRAE=10.0;MAF_USDA=5.738
NC_035081.1	62339011	.	G	T	.	.	MAF_INRAE=4.167
NC_035081.1	62339019	.	C	A	.	.	MAF_INRAE=5.263;MAF_USDA=8.333
NC_035081.1	62339050	.	G	A	.	.	MAF_USDA=2.459
NC_035081.1	62339073	.	G	C	.	.	MAF_INRAE=5.833
NC_035081.1	62339133	.	G	A	.	.	MAF_INRAE=16.456;MAF_USDA=17.647
NC_035081.1	62339143	.	A	G	.	.	MAF_INRAE=39.873;MAF_USDA=48.824
NC_035081.1	62339336	.	T	C	.	.	MAF_INRAE=39.241;MAF_USDA=45.294
NC_035081.1	62339372	.	G	C	.	.	MAF_USDA=1.639
NC_035081.1	62339493	.	G	A	.	.	MAF_USDA=3.279
NC_035081.1	62339498	.	A	T	.	.	MAF_INRAE=5.833
NC_035081.1	62339499	.	A	C	.	.	MAF_INRAE=5.833
NC_035081.1	62339523	.	A	T	.	.	MAF_INRAE=18.354;MAF_USDA=44.118
NC_035081.1	62339532	.	A	T	.	.	MAF_INRAE=17.089;MAF_USDA=18.235
NC_035081.1	62339617	.	G	A	.	.	MAF_INRAE=50.0;MAF_USDA=20.833
NC_035081.1	62339618	.	C	T	.	.	MAF_INRAE=45.833;MAF_USDA=20.833
NC_035081.1	62339645	.	G	T	.	.	MAF_USDA=4.098
NC_035081.1	62339665	.	G	T	.	.	MAF_USDA=3.279
NC_035081.1	62339684	.	A	G	.	.	MAF_USDA=1.639
NC_035081.1	62339734	.	A	G	.	.	MAF_INRAE=36.709;MAF_USDA=45.882
NC_035081.1	62339800	.	G	T	.	.	MAF_INRAE=5.263;MAF_USDA=2.941
NC_035081.1	62339856	.	T	A	.	.	MAF_INRAE=5.263;MAF_USDA=2.941
NC_035081.1	62339890	.	G	T	.	.	MAF_INRAE=5.263;MAF_USDA=2.941
NC_035081.1	62339972	.	C	T	.	.	MAF_INRAE=5.263;MAF_USDA=2.941
NC_035081.1	62340083	.	G	T	.	.	MAF_INRAE=25.833
NC_035081.1	62340122	.	T	C	.	.	MAF_INRAE=8.228;MAF_USDA=4.118
NC_035081.1	62340124	.	G	A	.	.	MAF_USDA=4.098
NC_035081.1	62340158	.	C	A	.	.	MAF_INRAE=5.263;MAF_USDA=2.941
NC_035081.1	62340202	.	C	A	.	.	MAF_INRAE=4.43;MAF_USDA=5.738
NC_035081.1	62340251	.	G	A	.	.	MAF_USDA=3.279
NC_035081.1	62340319	.	G	A	.	.	MAF_INRAE=4.43;MAF_USDA=7.059
NC_035081.1	62340353	.	G	A	.	.	MAF_INRAE=3.333;MAF_USDA=2.083
NC_035081.1	62340436	.	T	C	.	.	MAF_INRAE=39.241;MAF_USDA=48.235
NC_035081.1	62340450	.	A	G	.	.	MAF_INRAE=42.405;MAF_USDA=18.824
NC_035081.1	62340485	.	C	T	.	.	MAF_INRAE=10.0;MAF_USDA=1.639
NC_035081.1	62340581	.	C	T	.	.	MAF_INRAE=5.263;MAF_USDA=8.333
NC_035081.1	62340582	.	A	G	.	.	MAF_USDA=8.333
NC_035081.1	62340638	.	G	T	.	.	MAF_INRAE=39.241;MAF_USDA=49.412
NC_035081.1	62340695	.	G	A	.	.	MAF_INRAE=40.506;MAF_USDA=47.647
NC_035081.1	62340732	.	A	G	.	.	MAF_INRAE=5.263;MAF_USDA=2.941
NC_035081.1	62340754	.	T	A	.	.	MAF_USDA=4.098
NC_035081.1	62340821	.	C	T	.	.	MAF_INRAE=5.263;MAF_USDA=8.333
NC_035081.1	62340901	.	C	A	.	.	MAF_INRAE=43.671;MAF_USDA=27.647
NC_035081.1	62340998	.	C	A	.	.	MAF_INRAE=8.228;MAF_USDA=4.118
NC_035081.1	62341021	.	C	T	.	.	MAF_INRAE=42.405;MAF_USDA=28.235
NC_035081.1	62341036	.	A	G	.	.	MAF_INRAE=39.241;MAF_USDA=48.824
NC_035081.1	62341120	.	C	A	.	.	MAF_USDA=2.459
NC_035081.1	62341125	.	C	A	.	.	MAF_INRAE=5.263;MAF_USDA=8.333
NC_035081.1	62341143	.	G	A	.	.	MAF_INRAE=5.263;MAF_USDA=4.706
NC_035081.1	62341203	.	C	A	.	.	MAF_USDA=1.639
NC_035081.1	62341209	.	C	G	.	.	MAF_USDA=3.279
NC_035081.1	62341236	.	G	A	.	.	MAF_USDA=4.706
NC_035081.1	62341268	.	A	C	.	.	MAF_USDA=3.279
NC_035081.1	62341347	.	T	G	.	.	MAF_INRAE=40.506;MAF_USDA=20.0
NC_035081.1	62341459	.	A	G	.	.	MAF_USDA=3.279
NC_035081.1	62341469	.	G	A	.	.	MAF_INRAE=27.5;MAF_USDA=2.459
NC_035081.1	62341578	.	G	T	.	.	MAF_USDA=6.471
NC_035081.1	62341685	.	A	G	.	.	MAF_INRAE=17.5;MAF_USDA=17.647
NC_035081.1	62341796	.	C	G	.	.	MAF_USDA=5.294
NC_035081.1	62341825	.	C	T	.	.	MAF_INRAE=9.167
NC_035081.1	62341861	.	A	G	.	.	MAF_USDA=4.098
NC_035081.1	62341906	.	G	C	.	.	MAF_INRAE=46.667;MAF_USDA=46.471
NC_035081.1	62341952	.	G	T	.	.	MAF_USDA=4.098
NC_035081.1	62342248	.	G	A	.	.	MAF_INRAE=17.089;MAF_USDA=17.647
NC_035081.1	62342312	.	T	C	.	.	MAF_USDA=1.639
NC_035081.1	62342322	.	C	T	.	.	MAF_INRAE=10.0
NC_035081.1	62342408	.	C	A	.	.	MAF_INRAE=8.228;MAF_USDA=4.118
NC_035081.1	62342453	.	C	A	.	.	MAF_INRAE=3.333;MAF_USDA=2.083
NC_035081.1	62342464	.	C	T	.	.	MAF_USDA=1.667
NC_035081.1	62342475	.	C	G	.	.	MAF_INRAE=10.0
NC_035081.1	62342478	.	G	A	.	.	MAF_USDA=3.279
NC_035081.1	62342530	.	G	A	.	.	MAF_USDA=5.294
NC_035081.1	62342551	.	G	T	.	.	MAF_USDA=3.279
NC_035081.1	62342599	.	G	A	.	.	MAF_USDA=4.098
NC_035081.1	62342621	.	A	C	.	.	MAF_USDA=4.098
NC_035081.1	62342654	.	T	G	.	.	MAF_USDA=1.639
NC_035081.1	62342667	.	G	A	.	.	MAF_USDA=3.279
NC_035081.1	62342724	.	T	C	.	.	MAF_USDA=2.459
NC_035081.1	62342748	.	G	A	.	.	MAF_INRAE=41.772;MAF_USDA=20.588
NC_035081.1	62342756	.	G	T	.	.	MAF_USDA=12.941
NC_035081.1	62342818	.	C	G	.	.	MAF_USDA=2.459
NC_035081.1	62342823	.	A	G	.	.	MAF_INRAE=3.333;MAF_USDA=2.083
NC_035081.1	62342872	.	C	T	.	.	MAF_USDA=1.639
NC_035081.1	62342877	.	G	A	.	.	MAF_USDA=4.098
NC_035081.1	62342928	.	C	A	.	.	MAF_INRAE=42.405;MAF_USDA=28.235
NC_035081.1	62342956	.	G	T	.	.	MAF_INRAE=5.263;MAF_USDA=8.333
NC_035081.1	62342980	.	C	A	.	.	MAF_INRAE=5.263;MAF_USDA=3.529
NC_035081.1	62342981	.	A	C	.	.	MAF_USDA=1.639
NC_035081.1	62343010	.	G	A	.	.	MAF_USDA=1.639
NC_035081.1	62343105	.	G	C	.	.	MAF_INRAE=42.405;MAF_USDA=22.353
NC_035081.1	62343107	.	T	A	.	.	MAF_USDA=4.706
NC_035081.1	62343151	.	G	C	.	.	MAF_USDA=3.279
NC_035081.1	62343299	.	A	C	.	.	MAF_USDA=1.639
NC_035081.1	62343310	.	G	T	.	.	MAF_INRAE=5.263;MAF_USDA=6.471
NC_035081.1	62343348	.	C	A	.	.	MAF_INRAE=8.228;MAF_USDA=7.059
NC_035081.1	62343450	.	T	A	.	.	MAF_INRAE=10.0
NC_035081.1	62343456	.	C	A	.	.	MAF_INRAE=17.5
NC_035081.1	62343460	.	G	A	.	.	MAF_USDA=33.333
NC_035081.1	62343461	.	G	T	.	.	MAF_USDA=33.333
NC_035081.1	62343548	.	G	A	.	.	MAF_USDA=1.639
NC_035081.1	62343638	.	C	A	.	.	MAF_INRAE=5.263;MAF_USDA=2.941
NC_035081.1	62343646	.	A	G	.	.	MAF_INRAE=3.333;MAF_USDA=2.083
NC_035081.1	62343664	.	A	G	.	.	MAF_INRAE=3.333;MAF_USDA=2.083
NC_035081.1	62343665	.	C	T	.	.	MAF_INRAE=4.167
NC_035081.1	62343691	.	T	A	.	.	MAF_INRAE=17.089;MAF_USDA=20.0
NC_035081.1	62343713	.	A	C	.	.	MAF_INRAE=39.241;MAF_USDA=32.353
NC_035081.1	62343798	.	C	A	.	.	MAF_INRAE=17.089;MAF_USDA=17.647
NC_035081.1	62343816	.	G	A	.	.	MAF_USDA=31.25
NC_035081.1	62343817	.	G	A	.	.	MAF_USDA=31.25
NC_035081.1	62343903	.	A	G	.	.	MAF_USDA=22.951
NC_035081.1	62343935	.	T	C	.	.	MAF_USDA=3.279
NC_035081.1	62344035	.	G	T	.	.	MAF_USDA=5.294
NC_035081.1	62344056	.	C	A	.	.	MAF_USDA=2.083
NC_035081.1	62344066	.	A	T	.	.	MAF_USDA=8.333
NC_035081.1	62344073	.	C	T	.	.	MAF_USDA=1.639
NC_035081.1	62344081	.	T	C	.	.	MAF_USDA=4.098
NC_035081.1	62344152	.	C	A	.	.	MAF_INRAE=17.089;MAF_USDA=17.647
NC_035081.1	62344160	.	G	A	.	.	MAF_INRAE=28.333;MAF_USDA=6.557
NC_035081.1	62344163	.	G	A	.	.	MAF_USDA=2.459
NC_035081.1	62344168	.	C	T	.	.	MAF_USDA=1.639
NC_035081.1	62344276	.	G	A	.	.	MAF_USDA=4.098
NC_035081.1	62344278	.	G	A	.	.	MAF_USDA=2.459
NC_035081.1	62344321	.	C	T	.	.	MAF_INRAE=5.696;MAF_USDA=8.824
NC_035081.1	62344385	.	C	A	.	.	MAF_INRAE=42.405;MAF_USDA=27.059
NC_035081.1	62344454	.	A	G	.	.	MAF_INRAE=39.241;MAF_USDA=48.824
NC_035081.1	62344456	.	C	T	.	.	MAF_INRAE=35.833;MAF_USDA=27.647
NC_035081.1	62344457	.	C	T	.	.	MAF_INRAE=35.833;MAF_USDA=27.647
NC_035081.1	62344531	.	G	T	.	.	MAF_INRAE=17.089;MAF_USDA=17.647
NC_035081.1	62344551	.	G	A	.	.	MAF_INRAE=42.405;MAF_USDA=27.647
NC_035081.1	62344713	.	A	G	.	.	MAF_USDA=4.706
NC_035081.1	62344736	.	C	A	.	.	MAF_INRAE=5.833
NC_035081.1	62344791	.	T	A	.	.	MAF_INRAE=42.405;MAF_USDA=28.235
NC_035081.1	62344800	.	A	T	.	.	MAF_USDA=1.639
NC_035081.1	62344812	.	A	C	.	.	MAF_USDA=4.098
NC_035081.1	62344841	.	T	G	.	.	MAF_INRAE=47.468;MAF_USDA=36.471
NC_035081.1	62344855	.	C	G	.	.	MAF_USDA=3.279
NC_035081.1	62344896	.	C	T	.	.	MAF_INRAE=3.333;MAF_USDA=2.083
NC_035081.1	62344935	.	G	A	.	.	MAF_INRAE=3.333;MAF_USDA=2.083
NC_035081.1	62344956	.	T	G	.	.	MAF_USDA=28.824
NC_035081.1	62344961	.	G	T	.	.	MAF_USDA=1.639
NC_035081.1	62344963	.	G	C	.	.	MAF_INRAE=3.333
NC_035081.1	62345100	.	A	T	.	.	MAF_INRAE=20.0;MAF_USDA=2.459
NC_035081.1	62345149	.	A	C	.	.	MAF_INRAE=17.722;MAF_USDA=17.647
NC_035081.1	62345183	.	C	A	.	.	MAF_INRAE=39.241;MAF_USDA=45.294
NC_035081.1	62345268	.	A	C	.	.	MAF_INRAE=24.684;MAF_USDA=19.412
NC_035081.1	62345288	.	C	T	.	.	MAF_INRAE=27.5;MAF_USDA=2.459
NC_035081.1	62345313	.	C	T	.	.	MAF_INRAE=42.405;MAF_USDA=27.059
NC_035081.1	62345355	.	G	C	.	.	MAF_USDA=3.279
NC_035081.1	62345391	.	A	C	.	.	MAF_USDA=4.098
NC_035081.1	62345419	.	C	A	.	.	MAF_INRAE=39.873;MAF_USDA=45.238
NC_035081.1	62345589	.	G	A	.	.	MAF_USDA=11.765
NC_035081.1	62345659	.	A	T	.	.	MAF_INRAE=41.772;MAF_USDA=28.235
NC_035081.1	62345822	.	A	G	.	.	MAF_USDA=1.639
NC_035081.1	62345882	.	C	G	.	.	MAF_INRAE=42.405;MAF_USDA=28.824
NC_035081.1	62345901	.	A	C	.	.	MAF_USDA=2.353
NC_035081.1	62345930	.	G	A	.	.	MAF_INRAE=5.263;MAF_USDA=8.333
NC_035081.1	62345951	.	G	A	.	.	MAF_INRAE=5.263;MAF_USDA=8.333
NC_035081.1	62346017	.	G	A	.	.	MAF_USDA=4.918
NC_035081.1	62346043	.	G	A	.	.	MAF_INRAE=17.089;MAF_USDA=33.333
NC_035081.1	62346086	.	A	C	.	.	MAF_INRAE=17.089;MAF_USDA=20.588
NC_035081.1	62346136	.	G	A	.	.	MAF_USDA=6.25
NC_035081.1	62346190	.	G	C	.	.	MAF_INRAE=4.167
NC_035081.1	62346192	.	T	A	.	.	MAF_INRAE=4.167
NC_035081.1	62346198	.	G	C	.	.	MAF_INRAE=4.167
NC_035081.1	62346253	.	G	A	.	.	MAF_USDA=1.639
NC_035081.1	62346408	.	C	T	.	.	MAF_INRAE=42.405;MAF_USDA=27.059
NC_035081.1	62346438	.	C	T	.	.	MAF_INRAE=17.089;MAF_USDA=12.941
NC_035081.1	62346849	.	A	G	.	.	MAF_INRAE=40.506;MAF_USDA=27.647
NC_035081.1	62346890	.	C	T	.	.	MAF_USDA=1.639
NC_035081.1	62346908	.	A	G	.	.	MAF_INRAE=10.0;MAF_USDA=4.098
NC_035081.1	62346938	.	G	A	.	.	MAF_INRAE=17.089;MAF_USDA=21.176
NC_035081.1	62346988	.	G	A	.	.	MAF_INRAE=10.0
NC_035081.1	62347013	.	C	T	.	.	MAF_INRAE=10.0
NC_035081.1	62347113	.	A	G	.	.	MAF_INRAE=39.241;MAF_USDA=48.824
NC_035081.1	62347154	.	A	C	.	.	MAF_INRAE=10.0
NC_035081.1	62347259	.	A	C	.	.	MAF_USDA=21.311
NC_035081.1	62347311	.	C	T	.	.	MAF_INRAE=9.167
NC_035081.1	62347361	.	C	T	.	.	MAF_USDA=4.118
NC_035081.1	62347381	.	C	A	.	.	MAF_INRAE=42.405;MAF_USDA=26.471
NC_035081.1	62347392	.	G	A	.	.	MAF_USDA=1.639
NC_035081.1	62347495	.	G	A	.	.	MAF_INRAE=5.263;MAF_USDA=3.529
NC_035081.1	62347496	.	A	G	.	.	MAF_USDA=2.941
NC_035081.1	62347519	.	T	C	.	.	MAF_INRAE=17.089;MAF_USDA=17.059
NC_035081.1	62347547	.	A	G	.	.	MAF_USDA=1.639
NC_035081.1	62347584	.	C	T	.	.	MAF_INRAE=17.089;MAF_USDA=20.588
NC_035081.1	62347636	.	C	A	.	.	MAF_INRAE=17.089;MAF_USDA=16.471
NC_035081.1	62347688	.	C	T	.	.	MAF_USDA=1.639
NC_035081.1	62347698	.	C	T	.	.	MAF_INRAE=27.5;MAF_USDA=1.639
NC_035081.1	62347707	.	C	G	.	.	MAF_INRAE=17.089;MAF_USDA=19.412
NC_035081.1	62347708	.	C	G	.	.	MAF_INRAE=3.797;MAF_USDA=4.918
NC_035081.1	62347728	.	C	T	.	.	MAF_INRAE=27.5;MAF_USDA=2.459
NC_035081.1	62347741	.	C	T	.	.	MAF_INRAE=17.089;MAF_USDA=17.647
NC_035081.1	62347845	.	C	T	.	.	MAF_INRAE=18.354;MAF_USDA=22.353
NC_035081.1	62347851	.	C	T	.	.	MAF_USDA=2.353
NC_035081.1	62347854	.	G	T	.	.	MAF_INRAE=42.405;MAF_USDA=26.471
NC_035081.1	62347910	.	C	T	.	.	MAF_INRAE=42.405;MAF_USDA=20.588
NC_035081.1	62347951	.	A	T	.	.	MAF_USDA=1.639
NC_035081.1	62348096	.	G	T	.	.	MAF_USDA=2.459
NC_035081.1	62348158	.	G	T	.	.	MAF_INRAE=4.43;MAF_USDA=5.738
NC_035081.1	62348168	.	A	C	.	.	MAF_INRAE=17.089;MAF_USDA=19.412
NC_035081.1	62348175	.	G	A	.	.	MAF_USDA=3.279
NC_035081.1	62348214	.	C	T	.	.	MAF_INRAE=16.456;MAF_USDA=17.647
NC_035081.1	62348232	.	G	A	.	.	MAF_INRAE=16.456;MAF_USDA=21.176
NC_035081.1	62348340	.	T	A	.	.	MAF_USDA=1.639
NC_035081.1	62348369	.	T	G	.	.	MAF_USDA=1.639
NC_035081.1	62348427	.	T	G	.	.	MAF_INRAE=40.506;MAF_USDA=44.706
NC_035081.1	62348454	.	C	T	.	.	MAF_USDA=5.294
NC_035081.1	62348548	.	T	G	.	.	MAF_USDA=4.098
NC_035081.1	62348573	.	C	G	.	.	MAF_USDA=4.098
NC_035081.1	62348574	.	C	T	.	.	MAF_USDA=4.098
NC_035081.1	62348588	.	A	C	.	.	MAF_INRAE=8.228;MAF_USDA=4.118
NC_035081.1	62348666	.	G	A	.	.	MAF_INRAE=3.333;MAF_USDA=1.639
NC_035081.1	62348667	.	T	C	.	.	MAF_INRAE=3.333;MAF_USDA=1.639
NC_035081.1	62348741	.	C	T	.	.	MAF_INRAE=19.62;MAF_USDA=24.118
NC_035081.1	62348763	.	C	T	.	.	MAF_INRAE=3.333;MAF_USDA=3.279
NC_035081.1	62348783	.	T	A	.	.	MAF_INRAE=17.089;MAF_USDA=17.059
NC_035081.1	62348854	.	T	G	.	.	MAF_USDA=4.167
NC_035081.1	62348911	.	C	T	.	.	MAF_INRAE=26.667;MAF_USDA=1.639
NC_035081.1	62348966	.	C	T	.	.	MAF_INRAE=42.405;MAF_USDA=18.824
NC_035081.1	62349122	.	G	A	.	.	MAF_INRAE=10.0
NC_035081.1	62349154	.	A	G	.	.	MAF_INRAE=39.241;MAF_USDA=48.824
NC_035081.1	62349230	.	C	A	.	.	MAF_USDA=1.639
NC_035081.1	62349271	.	A	G	.	.	MAF_INRAE=39.873;MAF_USDA=48.824
NC_035081.1	62349316	.	G	A	.	.	MAF_INRAE=5.263;MAF_USDA=5.882
NC_035081.1	62349326	.	T	G	.	.	MAF_INRAE=10.0
NC_035081.1	62349344	.	T	A	.	.	MAF_INRAE=3.333;MAF_USDA=2.083
NC_035081.1	62349345	.	A	C	.	.	MAF_INRAE=32.911;MAF_USDA=47.647
NC_035081.1	62349361	.	T	A	.	.	MAF_INRAE=32.278;MAF_USDA=45.882
NC_035081.1	62349365	.	C	A	.	.	MAF_USDA=3.529
NC_035081.1	62349375	.	G	A	.	.	MAF_USDA=1.639
NC_035081.1	62349426	.	A	T	.	.	MAF_INRAE=39.241;MAF_USDA=17.059
NC_035081.1	62349427	.	A	C	.	.	MAF_USDA=7.647
NC_035081.1	62349447	.	T	C	.	.	MAF_INRAE=3.797;MAF_USDA=5.738
NC_035081.1	62349542	.	T	C	.	.	MAF_USDA=16.667
NC_035081.1	62349641	.	C	T	.	.	MAF_INRAE=5.263;MAF_USDA=5.882
NC_035081.1	62349648	.	G	C	.	.	MAF_INRAE=40.506;MAF_USDA=44.706
NC_035081.1	62349706	.	C	T	.	.	MAF_INRAE=41.772;MAF_USDA=44.706
NC_035081.1	62349792	.	G	A	.	.	MAF_INRAE=16.456;MAF_USDA=17.059
NC_035081.1	62349816	.	A	T	.	.	MAF_USDA=2.459
NC_035081.1	62349818	.	G	T	.	.	MAF_INRAE=46.667;MAF_USDA=39.583
NC_035081.1	62349961	.	G	T	.	.	MAF_USDA=3.279
NC_035081.1	62349997	.	A	C	.	.	MAF_INRAE=39.241;MAF_USDA=50.0
NC_035081.1	62350001	.	C	T	.	.	MAF_USDA=5.882
NC_035081.1	62350133	.	C	G	.	.	MAF_INRAE=5.263;MAF_USDA=6.471
NC_035081.1	62350149	.	C	A	.	.	MAF_INRAE=5.263;MAF_USDA=6.471
NC_035081.1	62350150	.	T	A	.	.	MAF_USDA=6.471
NC_035081.1	62350159	.	C	A	.	.	MAF_INRAE=3.333
NC_035081.1	62350161	.	A	T	.	.	MAF_INRAE=5.263;MAF_USDA=6.471
NC_035081.1	62350265	.	T	A	.	.	MAF_INRAE=39.873;MAF_USDA=48.235
NC_035081.1	62350285	.	A	T	.	.	MAF_USDA=6.25
NC_035081.1	62350287	.	C	T	.	.	MAF_USDA=6.25
NC_035081.1	62350296	.	G	A	.	.	MAF_USDA=1.639
NC_035081.1	62350440	.	T	A	.	.	MAF_INRAE=10.833;MAF_USDA=7.377
NC_035081.1	62350489	.	G	A	.	.	MAF_USDA=16.471
NC_035081.1	62350491	.	C	T	.	.	MAF_INRAE=35.0;MAF_USDA=45.294
NC_035081.1	62350513	.	T	C	.	.	MAF_USDA=25.294
NC_035081.1	62350519	.	T	G	.	.	MAF_INRAE=5.063;MAF_USDA=13.529
NC_035081.1	62350531	.	G	A	.	.	MAF_INRAE=27.5;MAF_USDA=10.0
NC_035081.1	62350533	.	C	T	.	.	MAF_USDA=9.412
NC_035081.1	62350563	.	C	T	.	.	MAF_USDA=14.706
NC_035081.1	62350564	.	G	A	.	.	MAF_USDA=16.471
NC_035081.1	62350590	.	G	T	.	.	MAF_USDA=3.529
NC_035081.1	62350593	.	G	A	.	.	MAF_INRAE=1.667
NC_035081.1	62350634	.	G	A	.	.	MAF_INRAE=7.5;MAF_USDA=4.706
NC_035081.1	62350694	.	G	T	.	.	MAF_INRAE=18.354;MAF_USDA=14.706
NC_035081.1	62350695	.	C	A	.	.	MAF_INRAE=19.167;MAF_USDA=14.706
NC_035081.1	62350696	.	G	A	.	.	MAF_INRAE=27.5;MAF_USDA=10.588
NC_035081.1	62350709	.	A	G	.	.	MAF_INRAE=39.873;MAF_USDA=49.412
NC_035081.1	62350774	.	A	T	.	.	MAF_INRAE=28.333;MAF_USDA=35.294
NC_035081.1	62350828	.	A	C	.	.	MAF_USDA=1.639
NC_035081.1	62350857	.	T	A	.	.	MAF_INRAE=39.873
NC_035081.1	62350890	.	T	A	.	.	MAF_USDA=24.118
NC_035081.1	62351119	.	G	A	.	.	MAF_INRAE=8.228;MAF_USDA=4.098
NC_035081.1	62351160	.	A	G	.	.	MAF_INRAE=28.333;MAF_USDA=32.941
NC_035081.1	62351252	.	C	T	.	.	MAF_INRAE=13.333;MAF_USDA=2.083
NC_035081.1	62351319	.	C	T	.	.	MAF_INRAE=5.696;MAF_USDA=12.5
NC_035081.1	62351322	.	C	T	.	.	MAF_INRAE=2.5;MAF_USDA=6.548
NC_035081.1	62351358	.	A	T	.	.	MAF_INRAE=39.241;MAF_USDA=49.412
NC_035081.1	62351371	.	G	A	.	.	MAF_USDA=1.639
NC_035081.1	62351710	.	G	A	.	.	MAF_INRAE=39.241;MAF_USDA=50.0
NC_035081.1	62351711	.	C	T	.	.	MAF_INRAE=8.228;MAF_USDA=14.118
NC_035081.1	62351733	.	T	A	.	.	MAF_USDA=1.639
NC_035081.1	62352006	.	T	C	.	.	MAF_INRAE=39.241;MAF_USDA=49.412
NC_035081.1	62352028	.	A	G	.	.	MAF_INRAE=39.241;MAF_USDA=50.0
NC_035081.1	62352045	.	C	T	.	.	MAF_INRAE=8.228;MAF_USDA=17.059
NC_035081.1	62352097	.	G	A	.	.	MAF_INRAE=28.333;MAF_USDA=4.098
NC_035081.1	62352130	.	A	G	.	.	MAF_INRAE=2.632
NC_035081.1	62352167	.	A	G	.	.	MAF_USDA=7.377
NC_035081.1	62352175	.	A	G	.	.	MAF_USDA=9.016
NC_035081.1	62352188	.	A	C	.	.	MAF_USDA=5.738
NC_035081.1	62352189	.	A	G	.	.	MAF_USDA=21.311
NC_035081.1	62352392	.	G	A	.	.	MAF_INRAE=7.5;MAF_USDA=5.882
NC_035081.1	62352426	.	C	T	.	.	MAF_INRAE=40.506;MAF_USDA=48.824
NC_035081.1	62352520	.	A	G	.	.	MAF_INRAE=39.873;MAF_USDA=37.5
NC_035081.1	62352530	.	G	C	.	.	MAF_INRAE=5.263;MAF_USDA=4.706
NC_035081.1	62352653	.	T	A	.	.	MAF_INRAE=7.595;MAF_USDA=14.118
NC_035081.1	62352781	.	G	A	.	.	MAF_USDA=1.639
NC_035081.1	62352799	.	A	G	.	.	MAF_INRAE=27.5;MAF_USDA=32.941
NC_035081.1	62352906	.	C	T	.	.	MAF_USDA=18.75
NC_035081.1	62352908	.	A	C	.	.	MAF_USDA=4.167
NC_035081.1	62352963	.	G	A	.	.	MAF_USDA=1.639
NC_035081.1	62352969	.	A	G	.	.	MAF_USDA=12.941
NC_035081.1	62352973	.	C	T	.	.	MAF_USDA=11.765
NC_035081.1	62352983	.	C	T	.	.	MAF_INRAE=26.667;MAF_USDA=1.639
NC_035081.1	62353006	.	T	A,C	.	.	MAF_INRAE=13.333;MAF_USDA=11.475
NC_035081.1	62353041	.	C	T	.	.	MAF_INRAE=39.241;MAF_USDA=48.235
NC_035081.1	62353164	.	A	T	.	.	MAF_USDA=3.279
NC_035081.1	62353361	.	A	G	.	.	MAF_INRAE=36.709;MAF_USDA=11.765
NC_035081.1	62353409	.	A	G	.	.	MAF_INRAE=48.101;MAF_USDA=42.353
NC_035081.1	62353466	.	T	C	.	.	MAF_INRAE=34.81;MAF_USDA=47.024
NC_035081.1	62353569	.	C	T	.	.	MAF_USDA=1.667
NC_035081.1	62353609	.	T	C	.	.	MAF_USDA=1.667
NC_035081.1	62353619	.	A	G	.	.	MAF_INRAE=18.354;MAF_USDA=13.69
NC_035081.1	62353637	.	T	C	.	.	MAF_INRAE=20.886;MAF_USDA=44.643
NC_035081.1	62353686	.	G	A	.	.	MAF_INRAE=19.62;MAF_USDA=15.476
NC_035081.1	62353723	.	C	T	.	.	MAF_USDA=2.5
NC_035081.1	62353796	.	C	T	.	.	MAF_USDA=9.524
NC_035081.1	62353826	.	T	C	.	.	MAF_INRAE=39.241;MAF_USDA=47.619
NC_035081.1	62353943	.	C	G	.	.	MAF_INRAE=39.241;MAF_USDA=47.59
NC_035081.1	62354068	.	C	T	.	.	MAF_INRAE=39.873;MAF_USDA=47.619
NC_035081.1	62354137	.	T	G	.	.	MAF_INRAE=10.0
NC_035081.1	62354253	.	T	A	.	.	MAF_INRAE=10.0
NC_035081.1	62354308	.	C	T	.	.	MAF_USDA=1.667
NC_035081.1	62354320	.	G	A	.	.	MAF_USDA=6.25
NC_035081.1	62354330	.	T	A	.	.	MAF_INRAE=39.241;MAF_USDA=48.81
NC_035081.1	62354411	.	A	C	.	.	MAF_USDA=4.167
NC_035081.1	62354466	.	T	C	.	.	MAF_USDA=9.524
NC_035081.1	62354471	.	T	C	.	.	MAF_INRAE=39.873;MAF_USDA=49.405
NC_035081.1	62354538	.	T	A	.	.	MAF_USDA=1.19
NC_035081.1	62354598	.	G	T	.	.	MAF_USDA=9.412
NC_035081.1	62354658	.	T	A	.	.	MAF_INRAE=39.241;MAF_USDA=49.412
NC_035081.1	62354718	.	G	A	.	.	MAF_INRAE=43.038;MAF_USDA=32.353
NC_035081.1	62354792	.	G	T	.	.	MAF_INRAE=10.0
NC_035081.1	62354840	.	C	G	.	.	MAF_INRAE=43.671;MAF_USDA=19.412
NC_035081.1	62354851	.	A	T	.	.	MAF_INRAE=10.759;MAF_USDA=18.75
NC_035081.1	62354913	.	C	A	.	.	MAF_USDA=3.279
NC_035081.1	62354922	.	C	A	.	.	MAF_USDA=6.25
NC_035081.1	62354923	.	G	T	.	.	MAF_INRAE=39.873;MAF_USDA=47.647
NC_035081.1	62354965	.	G	C	.	.	MAF_INRAE=39.241;MAF_USDA=48.235
NC_035081.1	62355010	.	C	A	.	.	MAF_USDA=1.639
NC_035081.1	62355194	.	T	C	.	.	MAF_INRAE=32.278;MAF_USDA=40.0
NC_035081.1	62355234	.	G	C	.	.	MAF_INRAE=39.873;MAF_USDA=48.235
NC_035081.1	62355283	.	C	A	.	.	MAF_INRAE=39.241;MAF_USDA=48.824
NC_035081.1	62355295	.	G	T	.	.	MAF_USDA=1.639
NC_035081.1	62355338	.	G	T	.	.	MAF_INRAE=43.038;MAF_USDA=32.353
NC_035081.1	62355366	.	G	T	.	.	MAF_USDA=1.667
NC_035081.1	62355420	.	C	A	.	.	MAF_INRAE=10.759;MAF_USDA=2.083
NC_035081.1	62355448	.	G	C	.	.	MAF_USDA=1.639
NC_035081.1	62355516	.	A	G	.	.	MAF_USDA=8.235
NC_035081.1	62355587	.	C	A	.	.	MAF_USDA=1.639
NC_035081.1	62355590	.	C	T	.	.	MAF_INRAE=43.671;MAF_USDA=32.941
NC_035081.1	62355600	.	TG	TT	.	.	MAF_USDA=2.083
NC_035081.1	62355601	.	G	T	.	.	MAF_INRAE=10.0
NC_035081.1	62355617	.	C	T	.	.	MAF_USDA=12.5
NC_035081.1	62355688	.	T	A	.	.	MAF_INRAE=10.0;MAF_USDA=9.412
NC_035081.1	62355698	.	G	C	.	.	MAF_INRAE=10.0
NC_035081.1	62355722	.	C	T	.	.	MAF_INRAE=10.759;MAF_USDA=29.412
NC_035081.1	62355782	.	C	T	.	.	MAF_INRAE=10.0;MAF_USDA=9.412
NC_035081.1	62355795	.	A	T	.	.	MAF_INRAE=39.241;MAF_USDA=50.0
NC_035081.1	62355871	.	A	G	.	.	MAF_INRAE=43.671;MAF_USDA=20.0
NC_035081.1	62355968	.	C	G	.	.	MAF_USDA=3.279
NC_035081.1	62355976	.	T	C	.	.	MAF_INRAE=39.241;MAF_USDA=49.412
NC_035081.1	62356010	.	C	G	.	.	MAF_INRAE=31.646;MAF_USDA=32.353
NC_035081.1	62356022	.	T	C	.	.	MAF_INRAE=43.038;MAF_USDA=31.176
NC_035081.1	62356093	.	C	A	.	.	MAF_USDA=6.471
NC_035081.1	62356155	.	T	A	.	.	MAF_INRAE=39.241;MAF_USDA=49.412
NC_035081.1	62356167	.	A	G	.	.	MAF_INRAE=31.646;MAF_USDA=42.353
NC_035081.1	62356186	.	T	G	.	.	MAF_USDA=1.639
NC_035081.1	62356194	.	C	A	.	.	MAF_INRAE=10.0
NC_035081.1	62356214	.	C	T	.	.	MAF_INRAE=39.241;MAF_USDA=49.412
NC_035081.1	62356229	.	T	A	.	.	MAF_INRAE=39.873;MAF_USDA=48.824
NC_035081.1	62356240	.	C	T	.	.	MAF_USDA=1.639
NC_035081.1	62356248	.	C	A	.	.	MAF_USDA=1.639
NC_035081.1	62356266	.	T	G	.	.	MAF_USDA=3.279
NC_035081.1	62356391	.	C	A	.	.	MAF_INRAE=12.658;MAF_USDA=36.471
NC_035081.1	62356443	.	C	G	.	.	MAF_INRAE=32.278;MAF_USDA=36.471
NC_035081.1	62356457	.	C	A	.	.	MAF_USDA=1.639
NC_035081.1	62356480	.	C	A	.	.	MAF_INRAE=10.0
NC_035081.1	62356756	.	G	A	.	.	MAF_INRAE=10.833;MAF_USDA=7.647
NC_035081.1	62356841	.	A	G	.	.	MAF_INRAE=17.5;MAF_USDA=37.5
NC_035081.1	62356881	.	A	T	.	.	MAF_USDA=2.459
NC_035081.1	62356918	.	G	A	.	.	MAF_USDA=4.098
NC_035081.1	62357025	.	A	C	.	.	MAF_USDA=22.941
NC_035081.1	62357026	.	A	C	.	.	MAF_USDA=33.529
NC_035081.1	62357102	.	A	C	.	.	MAF_USDA=29.167
NC_035081.1	62357201	.	A	T	.	.	MAF_INRAE=2.5
NC_035081.1	62357215	.	A	T	.	.	MAF_INRAE=2.5
NC_035081.1	62357292	.	C	T	.	.	MAF_INRAE=8.333;MAF_USDA=15.294
NC_035081.1	62357310	.	G	C	.	.	MAF_INRAE=17.089;MAF_USDA=16.471
NC_035081.1	62357328	.	C	T	.	.	MAF_INRAE=17.089;MAF_USDA=18.235
NC_035081.1	62357339	.	G	A	.	.	MAF_INRAE=7.5;MAF_USDA=4.706
NC_035081.1	62357355	.	A	C	.	.	MAF_USDA=23.77
NC_035081.1	62357396	.	A	G	.	.	MAF_INRAE=10.759;MAF_USDA=2.941
NC_035081.1	62357402	.	C	A	.	.	MAF_INRAE=42.105;MAF_USDA=14.118
NC_035081.1	62357457	.	G	A	.	.	MAF_INRAE=10.0
NC_035081.1	62357478	.	G	A	.	.	MAF_USDA=14.706
NC_035081.1	62357483	.	G	A	.	.	MAF_USDA=1.639
NC_035081.1	62357500	.	T	C	.	.	MAF_INRAE=10.0;MAF_USDA=15.294
NC_035081.1	62357504	.	G	C	.	.	MAF_USDA=1.639
NC_035081.1	62357525	.	C	T	.	.	MAF_INRAE=17.089;MAF_USDA=16.471
NC_035081.1	62357573	.	C	T	.	.	MAF_USDA=1.639
NC_035081.1	62357585	.	G	A	.	.	MAF_INRAE=17.089;MAF_USDA=18.824
NC_035081.1	62357625	.	A	G	.	.	MAF_INRAE=10.759;MAF_USDA=24.118
NC_035081.1	62357654	.	A	T	.	.	MAF_USDA=3.529
NC_035081.1	62357684	.	G	A	.	.	MAF_USDA=14.706
NC_035081.1	62357746	.	C	A	.	.	MAF_INRAE=37.975;MAF_USDA=10.588
NC_035081.1	62357767	.	G	A	.	.	MAF_USDA=3.279
NC_035081.1	62357826	.	G	C	.	.	MAF_INRAE=37.975;MAF_USDA=11.176
NC_035081.1	62357859	.	C	A	.	.	MAF_INRAE=10.0;MAF_USDA=15.882
NC_035081.1	62357939	.	A	G	.	.	MAF_USDA=1.639
NC_035081.1	62357940	.	A	G	.	.	MAF_USDA=1.639
NC_035081.1	62357941	.	A	C	.	.	MAF_USDA=1.639
NC_035081.1	62357997	.	G	T	.	.	MAF_INRAE=39.873;MAF_USDA=49.412
NC_035081.1	62358023	.	G	A	.	.	MAF_INRAE=39.873;MAF_USDA=49.412
NC_035081.1	62358062	.	C	A	.	.	MAF_USDA=4.098
NC_035081.1	62358112	.	A	C	.	.	MAF_INRAE=15.19;MAF_USDA=17.647
NC_035081.1	62358206	.	C	A	.	.	MAF_INRAE=40.506;MAF_USDA=48.824
NC_035081.1	62358247	.	A	C	.	.	MAF_USDA=2.083
NC_035081.1	62358255	.	T	G	.	.	MAF_INRAE=10.0;MAF_USDA=17.647
NC_035081.1	62358301	.	T	C	.	.	MAF_INRAE=10.759;MAF_USDA=24.118
NC_035081.1	62358326	.	G	A	.	.	MAF_USDA=1.639
NC_035081.1	62358333	.	G	A	.	.	MAF_INRAE=4.43;MAF_USDA=7.059
NC_035081.1	62358345	.	A	C	.	.	MAF_INRAE=10.759;MAF_USDA=23.529
NC_035081.1	62358441	.	T	C	.	.	MAF_INRAE=26.667;MAF_USDA=3.529
NC_035081.1	62358445	.	T	G	.	.	MAF_USDA=14.706
NC_035081.1	62358507	.	C	T	.	.	MAF_INRAE=39.241;MAF_USDA=25.882
NC_035081.1	62358515	.	G	A	.	.	MAF_INRAE=9.167
NC_035081.1	62358559	.	A	C	.	.	MAF_USDA=5.738
NC_035081.1	62358758	.	C	T	.	.	MAF_INRAE=39.873;MAF_USDA=48.824
NC_035081.1	62358769	.	A	G	.	.	MAF_INRAE=37.975;MAF_USDA=10.588
NC_035081.1	62358795	.	A	G	.	.	MAF_USDA=15.882
NC_035081.1	62358817	.	C	G	.	.	MAF_USDA=1.639
NC_035081.1	62358853	.	A	G	.	.	MAF_INRAE=21.519;MAF_USDA=22.941
NC_035081.1	62358923	.	G	A	.	.	MAF_USDA=4.098
NC_035081.1	62358940	.	C	A	.	.	MAF_INRAE=39.873;MAF_USDA=49.412
NC_035081.1	62358997	.	T	A	.	.	MAF_USDA=8.197
NC_035081.1	62359078	.	C	T	.	.	MAF_INRAE=22.152;MAF_USDA=41.176
NC_035081.1	62359154	.	A	C	.	.	MAF_INRAE=4.43;MAF_USDA=7.5
NC_035081.1	62359156	.	T	A	.	.	MAF_USDA=2.5
NC_035081.1	62359215	.	G	A	.	.	MAF_INRAE=10.127;MAF_USDA=6.471
NC_035081.1	62359251	.	G	C	.	.	MAF_INRAE=31.646;MAF_USDA=32.941
NC_035081.1	62359360	.	C	G	.	.	MAF_INRAE=42.405;MAF_USDA=33.529
NC_035081.1	62359382	.	C	G	.	.	MAF_USDA=2.459
NC_035081.1	62359489	.	A	C	.	.	MAF_USDA=2.459
NC_035081.1	62359495	.	A	T	.	.	MAF_USDA=6.25
NC_035081.1	62359521	.	G	T	.	.	MAF_INRAE=43.038;MAF_USDA=32.941
NC_035081.1	62359566	.	T	G	.	.	MAF_INRAE=39.873;MAF_USDA=50.0
NC_035081.1	62359633	.	C	A	.	.	MAF_INRAE=16.456;MAF_USDA=17.059
NC_035081.1	62359652	.	G	T	.	.	MAF_INRAE=9.167
NC_035081.1	62359696	.	G	A	.	.	MAF_USDA=4.167
NC_035081.1	62359768	.	C	T	.	.	MAF_USDA=2.459
NC_035081.1	62359788	.	T	C	.	.	MAF_USDA=3.279
NC_035081.1	62359826	.	C	A	.	.	MAF_USDA=6.25
NC_035081.1	62359828	.	T	C	.	.	MAF_USDA=2.459
NC_035081.1	62359882	.	T	C	.	.	MAF_USDA=1.667
NC_035081.1	62359906	.	G	A	.	.	MAF_USDA=15.294
NC_035081.1	62359913	.	A	G	.	.	MAF_INRAE=32.278;MAF_USDA=30.0
NC_035081.1	62359928	.	C	T	.	.	MAF_INRAE=23.418;MAF_USDA=4.098
NC_035081.1	62359971	.	C	T	.	.	MAF_INRAE=40.506;MAF_USDA=49.412
NC_035081.1	62360028	.	G	T	.	.	MAF_INRAE=16.456;MAF_USDA=17.647
NC_035081.1	62360041	.	C	T	.	.	MAF_INRAE=10.759;MAF_USDA=3.279
NC_035081.1	62360049	.	G	A	.	.	MAF_INRAE=10.759;MAF_USDA=3.279
NC_035081.1	62360056	.	T	C	.	.	MAF_INRAE=32.911;MAF_USDA=29.412
NC_035081.1	62360061	.	G	A	.	.	MAF_INRAE=32.911
NC_035081.1	62360146	.	A	G	.	.	MAF_INRAE=31.646;MAF_USDA=29.412
NC_035081.1	62360163	.	G	A	.	.	MAF_INRAE=16.456;MAF_USDA=17.647
NC_035081.1	62360175	.	T	G	.	.	MAF_INRAE=43.671;MAF_USDA=32.941
NC_035081.1	62360233	.	T	A	.	.	MAF_INRAE=10.0
NC_035081.1	62360319	.	C	T	.	.	MAF_USDA=1.639
NC_035081.1	62360454	.	G	A	.	.	MAF_INRAE=39.873;MAF_USDA=49.412
NC_035081.1	62360523	.	A	C	.	.	MAF_INRAE=27.5
NC_035081.1	62360598	.	G	A	.	.	MAF_USDA=7.059
NC_035081.1	62360668	.	A	G	.	.	MAF_USDA=1.639
NC_035081.1	62360669	.	G	T	.	.	MAF_INRAE=4.43;MAF_USDA=13.934
NC_035081.1	62360700	.	G	A	.	.	MAF_INRAE=39.241;MAF_USDA=48.235
NC_035081.1	62360928	.	G	T	.	.	MAF_USDA=1.639
NC_035081.1	62361018	.	A	G	.	.	MAF_INRAE=10.0
NC_035081.1	62361102	.	A	G	.	.	MAF_INRAE=9.167
NC_035081.1	62361103	.	C	A	.	.	MAF_USDA=2.459
NC_035081.1	62361159	.	G	A	.	.	MAF_USDA=6.25
NC_035081.1	62361211	.	G	T	.	.	MAF_INRAE=39.241;MAF_USDA=48.235
NC_035081.1	62361236	.	C	T	.	.	MAF_USDA=6.25
NC_035081.1	62361271	.	C	T	.	.	MAF_USDA=3.279
NC_035081.1	62361277	.	A	C	.	.	MAF_USDA=4.098
NC_035081.1	62361411	.	A	G	.	.	MAF_INRAE=31.646;MAF_USDA=45.294
NC_035081.1	62361422	.	C	G	.	.	MAF_INRAE=10.759;MAF_USDA=6.471
NC_035081.1	62361436	.	A	G	.	.	MAF_INRAE=17.089;MAF_USDA=17.647
NC_035081.1	62361588	.	G	A	.	.	MAF_INRAE=43.671;MAF_USDA=27.439
NC_035081.1	62361770	.	A	C	.	.	MAF_USDA=8.333
NC_035081.1	62361773	.	G	T	.	.	MAF_USDA=8.333
NC_035081.1	62361777	.	A	G	.	.	MAF_USDA=1.639
NC_035081.1	62361815	.	A	G	.	.	MAF_INRAE=27.5;MAF_USDA=2.459
NC_035081.1	62361830	.	A	C	.	.	MAF_INRAE=17.089;MAF_USDA=17.059
NC_035081.1	62361862	.	A	C	.	.	MAF_INRAE=39.241;MAF_USDA=48.235
NC_035081.1	62361868	.	G	A	.	.	MAF_USDA=3.279
NC_035081.1	62361982	.	C	T	.	.	MAF_USDA=1.639
NC_035081.1	62362046	.	C	A	.	.	MAF_INRAE=17.089;MAF_USDA=34.118
NC_035081.1	62362093	.	C	T	.	.	MAF_INRAE=10.0
NC_035081.1	62362147	.	A	C	.	.	MAF_USDA=3.279
NC_035081.1	62362330	.	A	C	.	.	MAF_INRAE=12.5
NC_035081.1	62362359	.	G	A	.	.	MAF_USDA=1.639
NC_035081.1	62362412	.	C	G	.	.	MAF_INRAE=15.823;MAF_USDA=11.475
NC_035081.1	62362469	.	G	T	.	.	MAF_INRAE=31.646;MAF_USDA=37.5
NC_035081.1	62362484	.	G	A	.	.	MAF_INRAE=39.241;MAF_USDA=47.647
NC_035081.1	62362578	.	G	T	.	.	MAF_INRAE=4.43;MAF_USDA=7.377
NC_035081.1	62362633	.	G	C	.	.	MAF_USDA=12.295
NC_035081.1	62362669	.	C	T	.	.	MAF_USDA=6.471
NC_035081.1	62362780	.	G	A	.	.	MAF_USDA=3.529
NC_035081.1	62362824	.	T	G	.	.	MAF_INRAE=39.873;MAF_USDA=48.824
NC_035081.1	62362833	.	C	T	.	.	MAF_INRAE=37.975;MAF_USDA=10.588
NC_035081.1	62362836	.	T	G	.	.	MAF_INRAE=47.5;MAF_USDA=48.824
NC_035081.1	62362888	.	C	T	.	.	MAF_USDA=4.167
NC_035081.1	62362985	.	C	A	.	.	MAF_INRAE=39.873;MAF_USDA=49.412
NC_035081.1	62363014	.	A	C	.	.	MAF_INRAE=31.646;MAF_USDA=45.294
NC_035081.1	62363184	.	C	A	.	.	MAF_INRAE=5.833;MAF_USDA=4.918
NC_035081.1	62363219	.	G	A	.	.	MAF_INRAE=39.241;MAF_USDA=48.824
NC_035081.1	62363344	.	G	T	.	.	MAF_INRAE=39.873;MAF_USDA=48.824
NC_035081.1	62363357	.	T	G	.	.	MAF_INRAE=7.5;MAF_USDA=5.294
NC_035081.1	62363358	.	C	T	.	.	MAF_USDA=2.459
NC_035081.1	62363390	.	G	C	.	.	MAF_INRAE=5.263;MAF_USDA=5.294
NC_035081.1	62363493	.	A	C	.	.	MAF_INRAE=43.671;MAF_USDA=32.941
NC_035081.1	62363519	.	T	G	.	.	MAF_INRAE=43.671;MAF_USDA=32.941
NC_035081.1	62363547	.	A	G	.	.	MAF_USDA=3.279
NC_035081.1	62363549	.	G	C	.	.	MAF_INRAE=6.667;MAF_USDA=2.459
NC_035081.1	62363602	.	A	G	.	.	MAF_USDA=5.0
NC_035081.1	62363633	.	T	G	.	.	MAF_INRAE=47.5;MAF_USDA=37.5
NC_035081.1	62363732	.	T	C	.	.	MAF_INRAE=39.873;MAF_USDA=50.0
NC_035081.1	62363767	.	T	G	.	.	MAF_USDA=1.639
NC_035081.1	62363870	.	G	A	.	.	MAF_USDA=4.167
NC_035081.1	62364043	.	A	G	.	.	MAF_USDA=1.639
NC_035081.1	62364103	.	C	T	.	.	MAF_INRAE=10.0
NC_035081.1	62364241	.	T	A	.	.	MAF_INRAE=26.667;MAF_USDA=3.279
NC_035081.1	62364256	.	G	T	.	.	MAF_USDA=6.471
NC_035081.1	62364292	.	T	G	.	.	MAF_USDA=2.459
NC_035081.1	62364587	.	G	T	.	.	MAF_INRAE=5.833;MAF_USDA=3.279
NC_035081.1	62364639	.	A	T	.	.	MAF_INRAE=39.241;MAF_USDA=48.824
NC_035081.1	62364686	.	T	G	.	.	MAF_INRAE=16.456;MAF_USDA=17.647
NC_035081.1	62364707	.	C	T	.	.	MAF_INRAE=10.759;MAF_USDA=5.294
NC_035081.1	62364743	.	G	T	.	.	MAF_INRAE=5.263;MAF_USDA=4.118
NC_035081.1	62364750	.	A	C	.	.	MAF_USDA=6.557
NC_035081.1	62364781	.	A	G	.	.	MAF_INRAE=39.241;MAF_USDA=49.412
NC_035081.1	62364784	.	G	A	.	.	MAF_INRAE=46.667;MAF_USDA=49.412
NC_035081.1	62364825	.	G	C	.	.	MAF_INRAE=37.975;MAF_USDA=10.0
NC_035081.1	62364875	.	A	G	.	.	MAF_INRAE=4.43;MAF_USDA=6.471
NC_035081.1	62364888	.	C	T	.	.	MAF_INRAE=39.241;MAF_USDA=49.412
NC_035081.1	62364996	.	C	T	.	.	MAF_USDA=1.639
NC_035081.1	62364998	.	G	T	.	.	MAF_INRAE=39.241;MAF_USDA=50.0
NC_035081.1	62365004	.	G	T	.	.	MAF_INRAE=10.759;MAF_USDA=4.706
NC_035081.1	62365052	.	A	G	.	.	MAF_USDA=1.639
NC_035081.1	62365070	.	G	T	.	.	MAF_INRAE=39.241;MAF_USDA=50.0
NC_035081.1	62365115	.	G	A	.	.	MAF_INRAE=39.241;MAF_USDA=49.412
NC_035081.1	62365130	.	G	T	.	.	MAF_INRAE=6.667;MAF_USDA=3.279
NC_035081.1	62365139	.	G	A	.	.	MAF_INRAE=6.667;MAF_USDA=3.279
NC_035081.1	62365167	.	C	T	.	.	MAF_INRAE=20.833
NC_035081.1	62365291	.	A	T	.	.	MAF_USDA=3.279
NC_035081.1	62365402	.	C	T	.	.	MAF_INRAE=10.0
NC_035081.1	62365419	.	C	T	.	.	MAF_USDA=4.167
NC_035081.1	62365442	.	A	G	.	.	MAF_USDA=1.639
NC_035081.1	62365524	.	C	T	.	.	MAF_INRAE=5.833;MAF_USDA=2.459
NC_035081.1	62365528	.	T	C	.	.	MAF_USDA=3.279
NC_035081.1	62365570	.	C	T	.	.	MAF_INRAE=6.667
NC_035081.1	62365601	.	A	G	.	.	MAF_USDA=6.471
NC_035081.1	62365603	.	C	T	.	.	MAF_USDA=1.639
NC_035081.1	62365821	.	A	C	.	.	MAF_INRAE=10.0
NC_035081.1	62366015	.	C	T	.	.	MAF_INRAE=5.263;MAF_USDA=2.976
NC_035081.1	62366250	.	A	C	.	.	MAF_INRAE=43.038;MAF_USDA=32.941
NC_035081.1	62366257	.	G	A	.	.	MAF_INRAE=10.0
NC_035081.1	62366271	.	C	T	.	.	MAF_USDA=1.639
NC_035081.1	62366501	.	T	C	.	.	MAF_INRAE=31.013;MAF_USDA=20.588
NC_035081.1	62366770	.	G	C	.	.	MAF_INRAE=10.759;MAF_USDA=41.765
NC_035081.1	62366776	.	T	A	.	.	MAF_INRAE=10.759;MAF_USDA=42.353
NC_035081.1	62366798	.	A	C	.	.	MAF_INRAE=7.5;MAF_USDA=4.098
NC_035081.1	62366819	.	G	T	.	.	MAF_USDA=31.25
NC_035081.1	62366821	.	C	A	.	.	MAF_USDA=31.25
NC_035081.1	62366822	.	C	T	.	.	MAF_USDA=33.333
NC_035081.1	62366823	.	G	A	.	.	MAF_USDA=1.639
NC_035081.1	62366846	.	C	T	.	.	MAF_INRAE=39.241;MAF_USDA=48.824
NC_035081.1	62366921	.	C	A	.	.	MAF_USDA=1.639
NC_035081.1	62366972	.	C	A	.	.	MAF_INRAE=39.873;MAF_USDA=49.412
NC_035081.1	62367114	.	T	C	.	.	MAF_INRAE=10.759;MAF_USDA=18.824
NC_035081.1	62367188	.	G	A	.	.	MAF_INRAE=43.671;MAF_USDA=32.941
NC_035081.1	62367291	.	C	T	.	.	MAF_INRAE=27.5;MAF_USDA=3.279
NC_035081.1	62367332	.	T	C	.	.	MAF_USDA=1.639
NC_035081.1	62367647	.	G	A	.	.	MAF_USDA=21.176
NC_035081.1	62367690	.	A	G	.	.	MAF_INRAE=44.304;MAF_USDA=32.941
NC_035081.1	62367910	.	T	C	.	.	MAF_INRAE=39.241;MAF_USDA=48.824
NC_035081.1	62367998	.	G	T	.	.	MAF_INRAE=39.241;MAF_USDA=50.0
NC_035081.1	62368024	.	G	A	.	.	MAF_INRAE=39.873;MAF_USDA=50.0
NC_035081.1	62368032	.	G	T	.	.	MAF_USDA=20.588
NC_035081.1	62368103	.	G	A	.	.	MAF_INRAE=38.608;MAF_USDA=49.412
NC_035081.1	62368203	.	T	A	.	.	MAF_USDA=1.639
NC_035081.1	62368293	.	G	A	.	.	MAF_USDA=3.279
NC_035081.1	62368329	.	T	C	.	.	MAF_USDA=1.639
NC_035081.1	62368383	.	T	C	.	.	MAF_INRAE=18.354;MAF_USDA=45.882
NC_035081.1	62368469	.	A	G	.	.	MAF_INRAE=10.759;MAF_USDA=42.353
NC_035081.1	62368539	.	C	A	.	.	MAF_INRAE=16.456;MAF_USDA=17.647
NC_035081.1	62368540	.	A	G	.	.	MAF_INRAE=48.333;MAF_USDA=48.824
NC_035081.1	62368600	.	G	T	.	.	MAF_INRAE=17.089;MAF_USDA=17.647
NC_035081.1	62368613	.	A	T	.	.	MAF_INRAE=11.392;MAF_USDA=42.353
NC_035081.1	62368628	.	G	T	.	.	MAF_INRAE=6.667;MAF_USDA=3.279
NC_035081.1	62368740	.	C	G	.	.	MAF_INRAE=39.241;MAF_USDA=50.0
NC_035081.1	62368858	.	A	T	.	.	MAF_USDA=2.459
NC_035081.1	62368929	.	G	A	.	.	MAF_USDA=1.639
NC_035081.1	62368946	.	A	T	.	.	MAF_USDA=2.459
NC_035081.1	62368981	.	C	A	.	.	MAF_INRAE=4.43
NC_035081.1	62368982	.	T	C	.	.	MAF_INRAE=27.5
NC_035081.1	62368996	.	G	T	.	.	MAF_INRAE=15.789;MAF_USDA=37.5
NC_035081.1	62369053	.	T	C	.	.	MAF_INRAE=39.241;MAF_USDA=48.824
NC_035081.1	62369068	.	A	G	.	.	MAF_INRAE=27.5;MAF_USDA=3.279
NC_035081.1	62369170	.	T	C	.	.	MAF_INRAE=39.873;MAF_USDA=49.412
NC_035081.1	62369193	.	G	T	.	.	MAF_USDA=6.25
NC_035081.1	62369290	.	A	G	.	.	MAF_INRAE=10.759;MAF_USDA=39.412
NC_035081.1	62369377	.	G	A	.	.	MAF_INRAE=39.241;MAF_USDA=48.824
NC_035081.1	62369434	.	A	G	.	.	MAF_INRAE=20.0
NC_035081.1	62369588	.	A	T	.	.	MAF_USDA=8.197
NC_035081.1	62369653	.	A	G	.	.	MAF_INRAE=4.43;MAF_USDA=6.557
NC_035081.1	62369713	.	T	C	.	.	MAF_INRAE=5.696;MAF_USDA=7.647
NC_035081.1	62369716	.	G	T	.	.	MAF_INRAE=16.667;MAF_USDA=2.459
NC_035081.1	62369739	.	T	C	.	.	MAF_USDA=1.639
NC_035081.1	62369758	.	T	G	.	.	MAF_USDA=4.918
NC_035081.1	62369786	.	C	A	.	.	MAF_INRAE=6.667
NC_035081.1	62369795	.	C	T	.	.	MAF_INRAE=6.667
NC_035081.1	62369803	.	T	C	.	.	MAF_INRAE=6.667
NC_035081.1	62369806	.	A	C	.	.	MAF_INRAE=6.667
NC_035081.1	62369815	.	G	A	.	.	MAF_INRAE=5.0;MAF_USDA=1.639
NC_035081.1	62369922	.	C	T	.	.	MAF_INRAE=6.667;MAF_USDA=3.279
NC_035081.1	62369968	.	G	A	.	.	MAF_INRAE=4.43;MAF_USDA=10.0
NC_035081.1	62370000	.	T	G	.	.	MAF_INRAE=39.241;MAF_USDA=47.647
NC_035081.1	62370035	.	A	T	.	.	MAF_USDA=4.098
NC_035081.1	62370040	.	C	T	.	.	MAF_USDA=3.279
NC_035081.1	62370041	.	A	G	.	.	MAF_USDA=3.279
NC_035081.1	62370042	.	T	C	.	.	MAF_USDA=3.279
NC_035081.1	62370049	.	C	T	.	.	MAF_INRAE=10.0
NC_035081.1	62370052	.	T	C	.	.	MAF_INRAE=21.053;MAF_USDA=45.833
NC_035081.1	62370074	.	T	C	.	.	MAF_USDA=1.667
NC_035081.1	62370084	.	T	G	.	.	MAF_USDA=2.459
NC_035081.1	62370085	.	A	C	.	.	MAF_INRAE=22.785;MAF_USDA=43.529
NC_035081.1	62370104	.	G	A	.	.	MAF_INRAE=38.608;MAF_USDA=14.706
NC_035081.1	62370113	.	C	T	.	.	MAF_USDA=3.279
NC_035081.1	62370124	.	G	A	.	.	MAF_INRAE=10.0;MAF_USDA=9.016
NC_035081.1	62370158	.	A	G	.	.	MAF_INRAE=6.667;MAF_USDA=2.459
NC_035081.1	62370165	.	A	G	.	.	MAF_USDA=3.279
NC_035081.1	62370170	.	A	C	.	.	MAF_USDA=17.213
NC_035081.1	62370175	.	T	C	.	.	MAF_INRAE=40.506;MAF_USDA=40.0
NC_035081.1	62370187	.	G	A	.	.	MAF_USDA=2.459
NC_035081.1	62370221	.	A	C	.	.	MAF_INRAE=33.544;MAF_USDA=41.765
NC_035081.1	62370308	.	C	A	.	.	MAF_INRAE=3.333;MAF_USDA=2.083
NC_035081.1	62370454	.	C	G	.	.	MAF_INRAE=28.333;MAF_USDA=10.656
NC_035081.1	62370567	.	G	T	.	.	MAF_USDA=3.279
NC_035081.1	62370845	.	G	T	.	.	MAF_INRAE=28.333;MAF_USDA=30.328
NC_035081.1	62371009	.	T	A	.	.	MAF_USDA=1.639
NC_035081.1	62371025	.	C	T	.	.	MAF_USDA=4.098
NC_035081.1	62371116	.	C	G	.	.	MAF_INRAE=10.759;MAF_USDA=4.706
NC_035081.1	62371186	.	A	G	.	.	MAF_INRAE=39.241;MAF_USDA=48.824
NC_035081.1	62371210	.	T	G	.	.	MAF_USDA=3.279
NC_035081.1	62371227	.	A	G	.	.	MAF_USDA=5.738
NC_035081.1	62371273	.	A	C	.	.	MAF_INRAE=10.759;MAF_USDA=30.0
NC_035081.1	62371396	.	G	A	.	.	MAF_INRAE=10.0;MAF_USDA=4.918
NC_035081.1	62371406	.	G	A	.	.	MAF_USDA=1.639
NC_035081.1	62371590	.	A	C	.	.	MAF_INRAE=39.241;MAF_USDA=50.0
NC_035081.1	62371611	.	C	T	.	.	MAF_USDA=2.459
NC_035081.1	62371671	.	A	T	.	.	MAF_USDA=1.639
NC_035081.1	62371733	.	C	T	.	.	MAF_USDA=2.459
NC_035081.1	62371761	.	G	A	.	.	MAF_USDA=4.918
NC_035081.1	62371956	.	G	A	.	.	MAF_INRAE=31.646;MAF_USDA=45.294
NC_035081.1	62372453	.	C	T	.	.	MAF_INRAE=43.671;MAF_USDA=26.471
NC_035081.1	62372471	.	G	A	.	.	MAF_USDA=26.23
NC_035081.1	62372534	.	A	T	.	.	MAF_USDA=6.557
NC_035081.1	62372642	.	C	A	.	.	MAF_INRAE=10.0;MAF_USDA=14.118
NC_035081.1	62372671	.	T	A	.	.	MAF_USDA=2.459
NC_035081.1	62372672	.	G	A	.	.	MAF_INRAE=32.278;MAF_USDA=42.941
NC_035081.1	62372722	.	T	A	.	.	MAF_USDA=13.115
NC_035081.1	62372738	.	C	T	.	.	MAF_INRAE=10.759;MAF_USDA=5.294
NC_035081.1	62372900	.	G	A	.	.	MAF_USDA=4.918
NC_035081.1	62372979	.	A	T	.	.	MAF_INRAE=41.139;MAF_USDA=42.353
NC_035081.1	62372996	.	T	A	.	.	MAF_INRAE=4.167
NC_035081.1	62373111	.	G	A	.	.	MAF_USDA=6.25
NC_035081.1	62373228	.	T	G	.	.	MAF_USDA=15.574
NC_035081.1	62373253	.	A	C	.	.	MAF_INRAE=31.646;MAF_USDA=46.471
NC_035081.1	62373389	.	C	T	.	.	MAF_INRAE=43.671;MAF_USDA=27.647
NC_035081.1	62373394	.	A	G	.	.	MAF_USDA=1.639
NC_035081.1	62373432	.	G	A	.	.	MAF_INRAE=6.667;MAF_USDA=3.279
NC_035081.1	62373441	.	C	T	.	.	MAF_USDA=1.639
NC_035081.1	62373528	.	C	T	.	.	MAF_USDA=3.279
NC_035081.1	62373636	.	T	C	.	.	MAF_INRAE=31.646;MAF_USDA=45.882
NC_035081.1	62373790	.	T	C	.	.	MAF_USDA=12.5
NC_035081.1	62373810	.	C	A	.	.	MAF_INRAE=17.089;MAF_USDA=17.647
NC_035081.1	62373859	.	T	C	.	.	MAF_INRAE=39.241;MAF_USDA=47.059
NC_035081.1	62373863	.	A	T	.	.	MAF_INRAE=46.667;MAF_USDA=48.824
NC_035081.1	62373894	.	C	T	.	.	MAF_USDA=7.059
NC_035081.1	62373958	.	G	T	.	.	MAF_INRAE=10.0
NC_035081.1	62374009	.	C	A	.	.	MAF_INRAE=6.667;MAF_USDA=3.279
NC_035081.1	62374025	.	C	T	.	.	MAF_USDA=2.459
NC_035081.1	62374055	.	G	T	.	.	MAF_INRAE=39.241;MAF_USDA=48.824
NC_035081.1	62374101	.	T	G	.	.	MAF_USDA=1.639
NC_035081.1	62374148	.	G	T	.	.	MAF_USDA=3.279
NC_035081.1	62374175	.	C	A	.	.	MAF_USDA=4.098
NC_035081.1	62374221	.	C	T	.	.	MAF_INRAE=6.667
NC_035081.1	62374293	.	C	T	.	.	MAF_INRAE=10.759;MAF_USDA=17.647
NC_035081.1	62374321	.	T	C	.	.	MAF_USDA=4.918
NC_035081.1	62374334	.	G	A	.	.	MAF_INRAE=39.873;MAF_USDA=34.118
NC_035081.1	62374407	.	T	G	.	.	MAF_INRAE=20.833
NC_035081.1	62374441	.	G	C	.	.	MAF_INRAE=17.089;MAF_USDA=17.647
NC_035081.1	62374498	.	G	A	.	.	MAF_INRAE=6.667;MAF_USDA=3.279
NC_035081.1	62374551	.	C	A	.	.	MAF_USDA=12.295
NC_035081.1	62374623	.	G	T	.	.	MAF_INRAE=10.759;MAF_USDA=18.235
NC_035081.1	62374698	.	G	T	.	.	MAF_USDA=9.412
NC_035081.1	62374704	.	C	T	.	.	MAF_INRAE=25.316;MAF_USDA=17.059
NC_035081.1	62374730	.	G	T	.	.	MAF_USDA=4.098
NC_035081.1	62374772	.	C	A	.	.	MAF_INRAE=11.392;MAF_USDA=41.765
NC_035081.1	62374819	.	G	T	.	.	MAF_USDA=5.294
NC_035081.1	62374862	.	C	G	.	.	MAF_INRAE=39.241;MAF_USDA=48.824
NC_035081.1	62374930	.	T	C	.	.	MAF_INRAE=18.354;MAF_USDA=38.235
NC_035081.1	62374945	.	C	T	.	.	MAF_USDA=2.459
NC_035081.1	62374990	.	C	T	.	.	MAF_USDA=5.882
NC_035081.1	62375085	.	T	C	.	.	MAF_INRAE=39.241;MAF_USDA=48.824
NC_035081.1	62375233	.	G	T	.	.	MAF_INRAE=4.43;MAF_USDA=6.557
NC_035081.1	62375234	.	T	C	.	.	MAF_INRAE=2.5;MAF_USDA=8.235
NC_035081.1	62375268	.	T	G	.	.	MAF_USDA=3.529
NC_035081.1	62375272	.	C	T	.	.	MAF_USDA=4.098
NC_035081.1	62377069	.	C	T	.	.	MAF_USDA=4.762
NC_035081.1	62377305	.	G	A	.	.	MAF_INRAE=5.263;MAF_USDA=8.235
NC_035081.1	62377311	.	C	T	.	.	MAF_INRAE=10.0
NC_035081.1	62377376	.	A	G	.	.	MAF_USDA=4.098
NC_035081.1	62377592	.	A	C	.	.	MAF_USDA=7.377
NC_035081.1	62377683	.	A	C	.	.	MAF_USDA=2.941
NC_035081.1	62377764	.	A	T	.	.	MAF_INRAE=39.873;MAF_USDA=48.824
NC_035081.1	62377798	.	G	A	.	.	MAF_USDA=2.459
NC_035081.1	62377834	.	C	T	.	.	MAF_USDA=4.918
NC_035081.1	62377840	.	A	G	.	.	MAF_USDA=5.738
NC_035081.1	62377855	.	A	C	.	.	MAF_INRAE=39.241;MAF_USDA=44.706
NC_035081.1	62378047	.	G	A	.	.	MAF_USDA=1.639
NC_035081.1	62378051	.	T	C	.	.	MAF_INRAE=10.759;MAF_USDA=18.824
NC_035081.1	62378101	.	C	T	.	.	MAF_USDA=2.459
NC_035081.1	62378214	.	T	C	.	.	MAF_USDA=4.098
NC_035081.1	62378275	.	G	T	.	.	MAF_INRAE=20.833
NC_035081.1	62378310	.	C	T	.	.	MAF_USDA=12.941
NC_035081.1	62378423	.	G	A	.	.	MAF_INRAE=39.241;MAF_USDA=19.412
NC_035081.1	62378485	.	C	G	.	.	MAF_USDA=6.667
NC_035081.1	62378575	.	C	T	.	.	MAF_INRAE=5.833;MAF_USDA=3.279
NC_035081.1	62378641	.	G	A	.	.	MAF_USDA=12.5
NC_035081.1	62378644	.	G	A	.	.	MAF_USDA=14.583
NC_035081.1	62378687	.	G	A	.	.	MAF_USDA=1.639
NC_035081.1	62378791	.	C	T	.	.	MAF_INRAE=21.053;MAF_USDA=25.882
NC_035081.1	62378932	.	T	C	.	.	MAF_USDA=1.639
NC_035081.1	62379054	.	G	C	.	.	MAF_INRAE=10.0
NC_035081.1	62379099	.	C	A	.	.	MAF_INRAE=10.0
NC_035081.1	62379173	.	A	T	.	.	MAF_INRAE=17.089;MAF_USDA=17.647
NC_035081.1	62379243	.	C	A	.	.	MAF_INRAE=16.667;MAF_USDA=2.459
NC_035081.1	62379452	.	T	C	.	.	MAF_USDA=7.059
NC_035081.1	62379613	.	A	C	.	.	MAF_INRAE=20.833
NC_035081.1	62380052	.	T	C	.	.	MAF_INRAE=39.241;MAF_USDA=48.235
NC_035081.1	62380378	.	C	A	.	.	MAF_INRAE=15.823;MAF_USDA=46.471
NC_035081.1	62380387	.	G	A	.	.	MAF_INRAE=39.241;MAF_USDA=49.412
NC_035081.1	62380476	.	T	G	.	.	MAF_INRAE=20.0
NC_035081.1	62380494	.	C	T	.	.	MAF_INRAE=16.667;MAF_USDA=3.279
NC_035081.1	62380681	.	C	T	.	.	MAF_USDA=1.639
NC_035081.1	62380683	.	C	G	.	.	MAF_USDA=4.098
NC_035081.1	62380804	.	G	T	.	.	MAF_INRAE=10.759;MAF_USDA=29.412
NC_035081.1	62380927	.	C	T	.	.	MAF_USDA=2.459
NC_035081.1	62381123	.	A	T	.	.	MAF_USDA=3.279
NC_035081.1	62381133	.	C	A	.	.	MAF_INRAE=20.833
NC_035081.1	62381175	.	T	G	.	.	MAF_INRAE=16.667
NC_035081.1	62381204	.	C	A	.	.	MAF_INRAE=16.667
NC_035081.1	62381268	.	G	A	.	.	MAF_INRAE=10.759;MAF_USDA=8.333
NC_035081.1	62381325	.	T	C	.	.	MAF_INRAE=39.241;MAF_USDA=48.235
NC_035081.1	62381350	.	T	C	.	.	MAF_USDA=3.279
NC_035081.1	62381476	.	C	G	.	.	MAF_INRAE=10.127;MAF_USDA=4.706
NC_035081.1	62381594	.	G	T	.	.	MAF_INRAE=20.833
NC_035081.1	62381700	.	C	T	.	.	MAF_INRAE=17.089;MAF_USDA=17.647
NC_035081.1	62381715	.	G	A	.	.	MAF_INRAE=7.5;MAF_USDA=7.059
NC_035081.1	62381730	.	C	G	.	.	MAF_INRAE=39.241;MAF_USDA=47.024
NC_035081.1	62381751	.	A	C	.	.	MAF_INRAE=20.833
NC_035081.1	62381945	.	G	A	.	.	MAF_INRAE=6.667
NC_035081.1	62382014	.	A	T	.	.	MAF_USDA=8.824
NC_035081.1	62382038	.	C	A	.	.	MAF_INRAE=39.241;MAF_USDA=46.471
NC_035081.1	62382067	.	C	A	.	.	MAF_INRAE=10.759;MAF_USDA=5.294
NC_035081.1	62382093	.	A	G	.	.	MAF_USDA=1.639
NC_035081.1	62382095	.	A	C	.	.	MAF_INRAE=26.582;MAF_USDA=44.578
NC_035081.1	62382398	.	T	A	.	.	MAF_INRAE=43.671;MAF_USDA=30.0
NC_035081.1	62382517	.	G	C	.	.	MAF_USDA=4.918
NC_035081.1	62382590	.	T	G	.	.	MAF_USDA=2.459
NC_035081.1	62382722	.	T	A	.	.	MAF_INRAE=20.833
NC_035081.1	62382754	.	T	A	.	.	MAF_INRAE=16.456;MAF_USDA=17.647
NC_035081.1	62382824	.	A	T	.	.	MAF_INRAE=10.759;MAF_USDA=26.471
NC_035081.1	62382878	.	G	T	.	.	MAF_USDA=2.459
NC_035081.1	62382911	.	C	T	.	.	MAF_INRAE=39.241;MAF_USDA=48.824
NC_035081.1	62382956	.	A	G	.	.	MAF_INRAE=17.089;MAF_USDA=17.647
NC_035081.1	62382991	.	C	A	.	.	MAF_INRAE=43.038;MAF_USDA=29.167
NC_035081.1	62383163	.	T	G	.	.	MAF_INRAE=16.667;MAF_USDA=3.279
NC_035081.1	62383656	.	A	C	.	.	MAF_INRAE=39.241;MAF_USDA=48.235
NC_035081.1	62383778	.	C	A	.	.	MAF_INRAE=39.241;MAF_USDA=47.059
NC_035081.1	62383791	.	G	C	.	.	MAF_INRAE=39.241;MAF_USDA=48.824
NC_035081.1	62383806	.	G	T	.	.	MAF_INRAE=20.833
NC_035081.1	62383877	.	C	A	.	.	MAF_USDA=1.639
NC_035081.1	62383882	.	G	A	.	.	MAF_USDA=2.459
NC_035081.1	62383989	.	T	G	.	.	MAF_INRAE=16.667;MAF_USDA=15.574
NC_035081.1	62384028	.	G	A	.	.	MAF_INRAE=2.5;MAF_USDA=5.294
NC_035081.1	62384056	.	G	T	.	.	MAF_INRAE=2.5;MAF_USDA=5.294
NC_035081.1	62384249	.	C	T	.	.	MAF_INRAE=16.667;MAF_USDA=4.167
NC_035081.1	62384324	.	A	C	.	.	MAF_USDA=4.098
NC_035081.1	62384391	.	C	T	.	.	MAF_INRAE=39.241;MAF_USDA=48.214
NC_035081.1	62384430	.	T	A	.	.	MAF_INRAE=20.833
NC_035081.1	62384495	.	A	T	.	.	MAF_INRAE=43.038;MAF_USDA=30.588
NC_035081.1	62384527	.	C	T	.	.	MAF_INRAE=48.101;MAF_USDA=30.0
NC_035081.1	62384528	.	G	A	.	.	MAF_USDA=14.706
NC_035081.1	62384629	.	C	T	.	.	MAF_USDA=4.098
NC_035081.1	62384697	.	A	C	.	.	MAF_INRAE=5.263;MAF_USDA=8.333
NC_035081.1	62384747	.	C	T	.	.	MAF_INRAE=38.608;MAF_USDA=49.412
NC_035081.1	62384792	.	A	G	.	.	MAF_INRAE=10.759;MAF_USDA=4.706
NC_035081.1	62384834	.	T	G	.	.	MAF_USDA=3.279
NC_035081.1	62384849	.	T	A	.	.	MAF_INRAE=43.671;MAF_USDA=30.588
NC_035081.1	62384850	.	C	A	.	.	MAF_INRAE=35.833;MAF_USDA=30.588
NC_035081.1	62384943	.	G	T	.	.	MAF_INRAE=40.506;MAF_USDA=48.824
NC_035081.1	62384999	.	C	A	.	.	MAF_USDA=1.639
NC_035081.1	62385034	.	C	G	.	.	MAF_INRAE=16.667;MAF_USDA=4.098
NC_035081.1	62385210	.	G	A	.	.	MAF_INRAE=6.667;MAF_USDA=3.279
NC_035081.1	62385441	.	C	T	.	.	MAF_INRAE=17.089;MAF_USDA=33.333
NC_035081.1	62385457	.	G	A	.	.	MAF_INRAE=20.833
NC_035081.1	62385470	.	T	G	.	.	MAF_USDA=6.25
NC_035081.1	62385486	.	C	A	.	.	MAF_INRAE=2.5;MAF_USDA=5.294
NC_035081.1	62385516	.	G	C	.	.	MAF_USDA=15.882
NC_035081.1	62385557	.	G	A	.	.	MAF_USDA=2.459
NC_035081.1	62385701	.	C	T	.	.	MAF_INRAE=43.671;MAF_USDA=30.588
NC_035081.1	62385706	.	G	A	.	.	MAF_INRAE=43.671;MAF_USDA=31.176
NC_035081.1	62385733	.	T	G	.	.	MAF_INRAE=11.392;MAF_USDA=33.529
NC_035081.1	62385773	.	A	T	.	.	MAF_INRAE=43.671;MAF_USDA=30.588
NC_035081.1	62385789	.	G	A	.	.	MAF_USDA=7.377
NC_035081.1	62385807	.	C	T	.	.	MAF_INRAE=43.671;MAF_USDA=31.176
NC_035081.1	62385822	.	G	T	.	.	MAF_INRAE=20.833
NC_035081.1	62385874	.	C	G	.	.	MAF_INRAE=25.949;MAF_USDA=36.471
NC_035081.1	62385889	.	C	T	.	.	MAF_INRAE=25.949;MAF_USDA=36.471
NC_035081.1	62385916	.	G	T	.	.	MAF_INRAE=16.667;MAF_USDA=4.098
NC_035081.1	62385964	.	G	T	.	.	MAF_INRAE=5.263;MAF_USDA=8.333
NC_035081.1	62385986	.	C	T	.	.	MAF_USDA=3.279
NC_035081.1	62385987	.	A	C	.	.	MAF_INRAE=5.263;MAF_USDA=2.941
NC_035081.1	62386007	.	A	C	.	.	MAF_INRAE=39.873;MAF_USDA=49.412
NC_035081.1	62386008	.	A	C	.	.	MAF_USDA=9.016
NC_035081.1	62386057	.	G	A	.	.	MAF_USDA=3.279
NC_035081.1	62386228	.	G	A	.	.	MAF_INRAE=39.241;MAF_USDA=47.059
NC_035081.1	62386231	.	A	T	.	.	MAF_INRAE=46.667;MAF_USDA=48.824
NC_035081.1	62386241	.	C	G	.	.	MAF_INRAE=39.241;MAF_USDA=47.647
NC_035081.1	62386249	.	T	A	.	.	MAF_INRAE=20.833
NC_035081.1	62386258	.	A	G	.	.	MAF_USDA=7.377
NC_035081.1	62386269	.	C	A	.	.	MAF_INRAE=6.667;MAF_USDA=2.459
NC_035081.1	62386354	.	A	T	.	.	MAF_USDA=3.279
NC_035081.1	62386356	.	G	C	.	.	MAF_INRAE=27.215;MAF_USDA=35.882
NC_035081.1	62386418	.	C	T	.	.	MAF_INRAE=20.0
NC_035081.1	62386420	.	A	C	.	.	MAF_USDA=4.098
NC_035081.1	62386494	.	T	C	.	.	MAF_INRAE=27.215;MAF_USDA=36.471
NC_035081.1	62386620	.	G	A	.	.	MAF_INRAE=39.241;MAF_USDA=47.059
NC_035081.1	62386651	.	A	C	.	.	MAF_INRAE=15.833;MAF_USDA=3.279
NC_035081.1	62386659	.	T	G	.	.	MAF_USDA=3.529
NC_035081.1	62386660	.	A	T	.	.	MAF_USDA=7.377
NC_035081.1	62386801	.	G	A	.	.	MAF_INRAE=5.263;MAF_USDA=2.941
NC_035081.1	62386813	.	G	T	.	.	MAF_USDA=4.098
NC_035081.1	62387086	.	T	C	.	.	MAF_USDA=3.279
NC_035081.1	62387095	.	C	T	.	.	MAF_USDA=3.279
NC_035081.1	62387121	.	T	C	.	.	MAF_INRAE=43.038;MAF_USDA=32.353
NC_035081.1	62387229	.	T	A	.	.	MAF_USDA=5.294
NC_035081.1	62387351	.	C	T	.	.	MAF_INRAE=37.975;MAF_USDA=10.588
NC_035081.1	62387399	.	C	A	.	.	MAF_INRAE=7.5;MAF_USDA=5.294
NC_035081.1	62387447	.	G	C	.	.	MAF_INRAE=39.241;MAF_USDA=48.235
NC_035081.1	62387456	.	G	A	.	.	MAF_USDA=1.639
NC_035081.1	62387547	.	G	T	.	.	MAF_INRAE=43.671;MAF_USDA=25.294
NC_035081.1	62387655	.	C	T	.	.	MAF_INRAE=17.089;MAF_USDA=18.824
NC_035081.1	62387708	.	T	C	.	.	MAF_INRAE=39.241;MAF_USDA=47.059
NC_035081.1	62387745	.	T	C	.	.	MAF_INRAE=4.167
NC_035081.1	62387793	.	A	G	.	.	MAF_USDA=1.639
NC_035081.1	62387801	.	C	T	.	.	MAF_USDA=1.639
NC_035081.1	62387818	.	T	G	.	.	MAF_INRAE=10.759;MAF_USDA=8.235
NC_035081.1	62387852	.	G	A	.	.	MAF_INRAE=3.165;MAF_USDA=8.235
NC_035081.1	62387914	.	C	T	.	.	MAF_INRAE=40.506;MAF_USDA=47.647
NC_035081.1	62387921	.	C	T	.	.	MAF_INRAE=37.342;MAF_USDA=10.0
NC_035081.1	62388350	.	A	G	.	.	MAF_INRAE=18.333;MAF_USDA=17.683
NC_035081.1	62388447	.	A	G	.	.	MAF_USDA=1.695
NC_035081.1	62388463	.	C	A	.	.	MAF_USDA=16.102
NC_035081.1	62388609	.	A	C	.	.	MAF_INRAE=27.215
NC_035081.1	62388723	.	C	T	.	.	MAF_INRAE=41.772;MAF_USDA=47.647
NC_035081.1	62388757	.	G	A	.	.	MAF_INRAE=15.789;MAF_USDA=48.824
NC_035081.1	62388797	.	G	A	.	.	MAF_USDA=5.0
NC_035081.1	62388817	.	A	G	.	.	MAF_INRAE=17.722;MAF_USDA=17.059
NC_035081.1	62389008	.	C	G	.	.	MAF_INRAE=7.5
NC_035081.1	62389014	.	C	T	.	.	MAF_INRAE=6.667
NC_035081.1	62389021	.	T	C	.	.	MAF_INRAE=6.667
NC_035081.1	62389027	.	A	G	.	.	MAF_INRAE=7.5
NC_035081.1	62389040	.	A	G	.	.	MAF_INRAE=5.0
NC_035081.1	62389045	.	T	C	.	.	MAF_INRAE=5.0
NC_035081.1	62389074	.	T	C	.	.	MAF_INRAE=5.833;MAF_USDA=17.647
NC_035081.1	62389075	.	G	T	.	.	MAF_INRAE=5.833;MAF_USDA=17.059
NC_035081.1	62389124	.	A	T	.	.	MAF_INRAE=1.667
NC_035081.1	62389126	.	C	A	.	.	MAF_INRAE=1.667
NC_035081.1	62389131	.	C	G	.	.	MAF_INRAE=1.667
NC_035081.1	62389132	.	T	A	.	.	MAF_INRAE=1.667
NC_035081.1	62389214	.	C	A	.	.	MAF_INRAE=2.5
NC_035081.1	62389231	.	C	T	.	.	MAF_USDA=3.279
NC_035081.1	62389411	.	G	A	.	.	MAF_USDA=1.639
NC_035081.1	62389426	.	A	G	.	.	MAF_INRAE=39.241;MAF_USDA=48.235
NC_035081.1	62389450	.	G	A	.	.	MAF_INRAE=39.241;MAF_USDA=48.235
NC_035081.1	62389506	.	C	T	.	.	MAF_USDA=4.098
NC_035081.1	62389573	.	C	T	.	.	MAF_USDA=3.279
NC_035081.1	62389704	.	T	C	.	.	MAF_INRAE=37.975;MAF_USDA=10.588
NC_035081.1	62389712	.	T	A	.	.	MAF_INRAE=17.089;MAF_USDA=17.647
NC_035081.1	62389887	.	C	G	.	.	MAF_INRAE=43.671;MAF_USDA=29.412
NC_035081.1	62389908	.	T	C	.	.	MAF_USDA=1.639
NC_035081.1	62390090	.	G	A	.	.	MAF_INRAE=6.667;MAF_USDA=3.279
NC_035081.1	62390131	.	G	C	.	.	MAF_INRAE=39.241;MAF_USDA=49.412
NC_035081.1	62390179	.	C	T	.	.	MAF_USDA=4.098
NC_035081.1	62390311	.	A	C	.	.	MAF_INRAE=39.241;MAF_USDA=48.824
NC_035081.1	62390380	.	C	T	.	.	MAF_INRAE=15.833
NC_035081.1	62390384	.	G	A	.	.	MAF_INRAE=15.833
NC_035081.1	62390413	.	T	G	.	.	MAF_INRAE=14.167
NC_035081.1	62390431	.	G	A	.	.	MAF_INRAE=13.333
NC_035081.1	62390502	.	G	A	.	.	MAF_INRAE=15.789
NC_035081.1	62390517	.	T	A	.	.	MAF_INRAE=1.667
NC_035081.1	62390546	.	G	A	.	.	MAF_USDA=1.639
NC_035081.1	62390628	.	C	A	.	.	MAF_USDA=2.459
NC_035081.1	62390855	.	G	A	.	.	MAF_USDA=5.294
NC_035081.1	62391024	.	T	A	.	.	MAF_INRAE=9.167;MAF_USDA=6.25
NC_035081.1	62391028	.	G	T	.	.	MAF_INRAE=9.167;MAF_USDA=6.25
NC_035081.1	62391080	.	C	G	.	.	MAF_INRAE=41.772;MAF_USDA=48.824
NC_035081.1	62391178	.	A	G	.	.	MAF_USDA=3.529
NC_035081.1	62391351	.	T	C	.	.	MAF_INRAE=6.667;MAF_USDA=3.279
NC_035081.1	62391389	.	G	C	.	.	MAF_INRAE=17.089;MAF_USDA=21.765
NC_035081.1	62391793	.	G	T	.	.	MAF_INRAE=20.833;MAF_USDA=6.25
NC_035081.1	62391917	.	A	G	.	.	MAF_USDA=1.639
NC_035081.1	62391937	.	A	G	.	.	MAF_INRAE=37.342;MAF_USDA=11.765
NC_035081.1	62391944	.	A	C	.	.	MAF_USDA=8.235
NC_035081.1	62392080	.	C	A	.	.	MAF_USDA=8.235
NC_035081.1	62392161	.	C	A	.	.	MAF_INRAE=15.0;MAF_USDA=38.235
NC_035081.1	62392165	.	T	C	.	.	MAF_INRAE=20.833;MAF_USDA=6.25
NC_035081.1	62392215	.	A	T	.	.	MAF_USDA=37.5
NC_035081.1	62392231	.	C	T	.	.	MAF_USDA=5.882
NC_035081.1	62392305	.	C	A	.	.	MAF_INRAE=4.167
NC_035081.1	62392321	.	T	G	.	.	MAF_USDA=16.667
NC_035081.1	62392381	.	G	T	.	.	MAF_USDA=4.098
NC_035081.1	62392396	.	G	A	.	.	MAF_USDA=1.639
NC_035081.1	62392497	.	T	C	.	.	MAF_INRAE=40.506;MAF_USDA=48.235
NC_035081.1	62392559	.	G	A	.	.	MAF_INRAE=6.667
NC_035081.1	62392637	.	T	C	.	.	MAF_INRAE=20.833;MAF_USDA=4.098
NC_035081.1	62392644	.	G	C	.	.	MAF_INRAE=43.038;MAF_USDA=25.882
NC_035081.1	62392645	.	C	A	.	.	MAF_INRAE=35.0;MAF_USDA=25.882
NC_035081.1	62392683	.	C	T	.	.	MAF_INRAE=20.833;MAF_USDA=6.25
NC_035081.1	62392738	.	C	A	.	.	MAF_INRAE=4.167
NC_035081.1	62392749	.	G	T	.	.	MAF_INRAE=20.833;MAF_USDA=6.25
NC_035081.1	62392795	.	GAAAAAAAAG	GAAAAAAAAA	.	.	MAF_USDA=45.455
NC_035081.1	62392804	.	G	A	.	.	MAF_INRAE=48.333
NC_035081.1	62392894	.	G	T	.	.	MAF_USDA=1.639
NC_035081.1	62392927	.	G	A	.	.	MAF_INRAE=17.089;MAF_USDA=18.235
NC_035081.1	62392957	.	G	A	.	.	MAF_INRAE=39.241;MAF_USDA=48.824
NC_035081.1	62393013	.	C	T	.	.	MAF_INRAE=17.089;MAF_USDA=16.471
NC_035081.1	62393025	.	A	T	.	.	MAF_USDA=9.016
NC_035081.1	62393032	.	C	T	.	.	MAF_USDA=4.098
NC_035081.1	62393084	.	C	G	.	.	MAF_USDA=4.918
NC_035081.1	62393217	.	C	T	.	.	MAF_USDA=2.459
NC_035081.1	62393246	.	A	G	.	.	MAF_INRAE=37.342;MAF_USDA=11.176
NC_035081.1	62393268	.	T	C	.	.	MAF_INRAE=20.833;MAF_USDA=6.25
NC_035081.1	62393270	.	C	G	.	.	MAF_USDA=1.639
NC_035081.1	62393388	.	C	T	.	.	MAF_USDA=8.824
NC_035081.1	62393588	.	T	C	.	.	MAF_INRAE=39.241;MAF_USDA=48.824
NC_035081.1	62393601	.	A	T	.	.	MAF_INRAE=39.241;MAF_USDA=48.235
NC_035081.1	62393627	.	A	G	.	.	MAF_USDA=1.639
NC_035081.1	62393628	.	T	C	.	.	MAF_USDA=7.647
NC_035081.1	62393640	.	G	A	.	.	MAF_INRAE=15.789;MAF_USDA=48.333
NC_035081.1	62393652	.	C	T	.	.	MAF_USDA=16.667
NC_035081.1	62393664	.	A	G	.	.	MAF_USDA=6.25
NC_035081.1	62393665	.	AA	AG	.	.	MAF_USDA=37.5
NC_035081.1	62393666	.	A	G	.	.	MAF_INRAE=40.506
NC_035081.1	62393686	.	T	A	.	.	MAF_USDA=8.824
NC_035081.1	62393789	.	C	A	.	.	MAF_INRAE=39.873;MAF_USDA=48.235
NC_035081.1	62393922	.	G	A	.	.	MAF_USDA=4.098
NC_035081.1	62393981	.	C	T	.	.	MAF_INRAE=15.0;MAF_USDA=10.0
NC_035081.1	62394031	.	C	T	.	.	MAF_USDA=2.459
NC_035081.1	62394049	.	C	T	.	.	MAF_INRAE=23.418;MAF_USDA=43.529
NC_035081.1	62394065	.	G	A	.	.	MAF_INRAE=39.241;MAF_USDA=48.235
NC_035081.1	62394087	.	G	T	.	.	MAF_USDA=1.639
NC_035081.1	62394422	.	C	T	.	.	MAF_USDA=4.706
NC_035081.1	62394467	.	A	C	.	.	MAF_INRAE=5.696;MAF_USDA=10.0
NC_035081.1	62394568	.	T	C	.	.	MAF_INRAE=20.833;MAF_USDA=6.25
NC_035081.1	62394577	.	G	A	.	.	MAF_INRAE=10.0
NC_035081.1	62394720	.	C	T	.	.	MAF_INRAE=39.241;MAF_USDA=47.059
NC_035081.1	62394725	.	A	C	.	.	MAF_INRAE=39.241;MAF_USDA=48.235
NC_035081.1	62394915	.	T	G	.	.	MAF_INRAE=39.241;MAF_USDA=47.059
NC_035081.1	62394994	.	T	G	.	.	MAF_USDA=9.016
NC_035081.1	62395007	.	C	A	.	.	MAF_USDA=4.098
NC_035081.1	62395059	.	T	C	.	.	MAF_INRAE=24.051;MAF_USDA=43.529
NC_035081.1	62395086	.	G	T	.	.	MAF_INRAE=3.333;MAF_USDA=2.083
NC_035081.1	62395119	.	G	A	.	.	MAF_INRAE=6.667;MAF_USDA=3.279
NC_035081.1	62395130	.	T	C	.	.	MAF_USDA=1.639
NC_035081.1	62395181	.	G	A	.	.	MAF_INRAE=17.089;MAF_USDA=17.059
NC_035081.1	62395208	.	C	T	.	.	MAF_INRAE=39.241;MAF_USDA=49.412
NC_035081.1	62395269	.	A	G	.	.	MAF_INRAE=39.241;MAF_USDA=49.412
NC_035081.1	62395282	.	C	A	.	.	MAF_INRAE=39.241;MAF_USDA=49.412
NC_035081.1	62395339	.	C	T	.	.	MAF_USDA=4.918
NC_035081.1	62395380	.	G	A	.	.	MAF_USDA=4.098
NC_035081.1	62395384	.	T	A	.	.	MAF_INRAE=39.241;MAF_USDA=49.412
NC_035081.1	62395411	.	T	A	.	.	MAF_INRAE=10.127;MAF_USDA=2.941
NC_035081.1	62395446	.	A	C	.	.	MAF_INRAE=39.241;MAF_USDA=48.824
NC_035081.1	62395557	.	T	C	.	.	MAF_USDA=5.294
NC_035081.1	62395562	.	C	T	.	.	MAF_INRAE=15.789;MAF_USDA=6.471
NC_035081.1	62395610	.	A	T	.	.	MAF_INRAE=38.608;MAF_USDA=48.824
NC_035081.1	62395677	.	G	A	.	.	MAF_INRAE=5.833;MAF_USDA=3.279
NC_035081.1	62395710	.	G	A	.	.	MAF_INRAE=8.228;MAF_USDA=3.279
NC_035081.1	62395739	.	C	A	.	.	MAF_INRAE=3.333;MAF_USDA=2.083
NC_035081.1	62395765	.	T	C	.	.	MAF_INRAE=3.333
NC_035081.1	62395789	.	T	C	.	.	MAF_INRAE=24.051;MAF_USDA=36.471
NC_035081.1	62395848	.	A	C	.	.	MAF_INRAE=12.5;MAF_USDA=30.588
NC_035081.1	62395905	.	T	C	.	.	MAF_USDA=3.279
NC_035081.1	62396041	.	T	G	.	.	MAF_INRAE=15.789;MAF_USDA=31.25
NC_035081.1	62396128	.	A	T	.	.	MAF_USDA=3.279
NC_035081.1	62396133	.	T	G	.	.	MAF_USDA=3.279
NC_035081.1	62396140	.	G	A	.	.	MAF_USDA=3.279
NC_035081.1	62396152	.	G	T	.	.	MAF_USDA=2.459
NC_035081.1	62396172	.	G	C	.	.	MAF_USDA=2.5
NC_035081.1	62396253	.	C	T	.	.	MAF_USDA=7.229
NC_035081.1	62396284	.	A	G	.	.	MAF_INRAE=15.789;MAF_USDA=48.81
NC_035081.1	62396285	.	G	C	.	.	MAF_USDA=20.238
NC_035081.1	62396601	.	G	T	.	.	MAF_INRAE=41.139;MAF_USDA=43.529
NC_035081.1	62396626	.	A	T	.	.	MAF_INRAE=45.57;MAF_USDA=38.824
NC_035081.1	62396718	.	A	G	.	.	MAF_INRAE=39.241;MAF_USDA=46.471
NC_035081.1	62396850	.	C	T	.	.	MAF_INRAE=39.241;MAF_USDA=48.824
NC_035081.1	62396952	.	C	A	.	.	MAF_INRAE=39.241;MAF_USDA=44.706
NC_035081.1	62397020	.	C	A	.	.	MAF_USDA=2.459
NC_035081.1	62397084	.	G	A	.	.	MAF_USDA=8.197
NC_035081.1	62397387	.	G	A	.	.	MAF_INRAE=2.5;MAF_USDA=6.557
NC_035081.1	62397398	.	T	C	.	.	MAF_USDA=1.639
NC_035081.1	62397409	.	A	T	.	.	MAF_INRAE=5.833;MAF_USDA=7.377
NC_035081.1	62397441	.	T	C	.	.	MAF_USDA=7.647
NC_035081.1	62397442	.	G	T	.	.	MAF_INRAE=20.0;MAF_USDA=6.25
NC_035081.1	62397453	.	G	A	.	.	MAF_INRAE=5.263;MAF_USDA=4.118
NC_035081.1	62397710	.	G	A	.	.	MAF_INRAE=39.873;MAF_USDA=47.647
NC_035081.1	62397739	.	C	T	.	.	MAF_INRAE=6.667;MAF_USDA=8.197
NC_035081.1	62397743	.	T	G	.	.	MAF_INRAE=15.789;MAF_USDA=6.471
NC_035081.1	62397763	.	A	G	.	.	MAF_INRAE=19.167;MAF_USDA=6.25
NC_035081.1	62397808	.	T	G	.	.	MAF_INRAE=15.789;MAF_USDA=47.647
NC_035081.1	62397836	.	C	A	.	.	MAF_USDA=1.639
NC_035081.1	62397838	.	A	G	.	.	MAF_USDA=1.639
NC_035081.1	62397856	.	G	A	.	.	MAF_USDA=3.279
NC_035081.1	62397975	.	T	G	.	.	MAF_INRAE=4.167
NC_035081.1	62398022	.	A	G	.	.	MAF_INRAE=34.177;MAF_USDA=42.353
NC_035081.1	62398069	.	A	G	.	.	MAF_INRAE=39.873;MAF_USDA=49.412
NC_035081.1	62398080	.	A	T	.	.	MAF_USDA=4.098
NC_035081.1	62398082	.	G	A	.	.	MAF_INRAE=10.759;MAF_USDA=2.083
NC_035081.1	62398097	.	G	A	.	.	MAF_USDA=2.459
NC_035081.1	62398124	.	T	G	.	.	MAF_INRAE=5.696;MAF_USDA=7.647
NC_035081.1	62398161	.	G	T	.	.	MAF_INRAE=18.354;MAF_USDA=41.071
NC_035081.1	62398235	.	T	C	.	.	MAF_INRAE=23.418;MAF_USDA=31.25
NC_035081.1	62398246	.	G	A	.	.	MAF_INRAE=10.526
NC_035081.1	62398351	.	T	C	.	.	MAF_INRAE=2.5;MAF_USDA=7.377
NC_035081.1	62398359	.	C	A	.	.	MAF_USDA=6.471
NC_035081.1	62398429	.	A	C	.	.	MAF_USDA=5.882
NC_035081.1	62398436	.	G	T	.	.	MAF_USDA=2.459
NC_035081.1	62398474	.	C	T	.	.	MAF_USDA=2.459
NC_035081.1	62398508	.	T	C	.	.	MAF_USDA=4.918
NC_035081.1	62398513	.	T	G	.	.	MAF_INRAE=39.241;MAF_USDA=49.412
NC_035081.1	62398528	.	A	C	.	.	MAF_INRAE=39.241;MAF_USDA=50.0
NC_035081.1	62398568	.	A	G	.	.	MAF_INRAE=39.241;MAF_USDA=48.824
NC_035081.1	62398605	.	T	A	.	.	MAF_INRAE=2.5;MAF_USDA=6.557
NC_035081.1	62398638	.	C	T	.	.	MAF_INRAE=5.833;MAF_USDA=3.279
NC_035081.1	62398718	.	T	C	.	.	MAF_INRAE=46.667;MAF_USDA=37.5
NC_035081.1	62398723	.	C	T	.	.	MAF_INRAE=39.241;MAF_USDA=37.5
NC_035081.1	62398728	.	C	T	.	.	MAF_INRAE=46.667;MAF_USDA=49.412
NC_035081.1	62398729	.	G	A	.	.	MAF_USDA=4.098
NC_035081.1	62398732	.	A	G	.	.	MAF_INRAE=46.667;MAF_USDA=49.412
NC_035081.1	62398806	.	C	A	.	.	MAF_INRAE=32.5;MAF_USDA=10.588
NC_035081.1	62398807	.	C	T	.	.	MAF_USDA=1.639
NC_035081.1	62398811	.	A	T	.	.	MAF_USDA=6.557
NC_035081.1	62398865	.	A	C	.	.	MAF_INRAE=39.241;MAF_USDA=48.824
NC_035081.1	62398873	.	C	A	.	.	MAF_USDA=1.639
NC_035081.1	62398897	.	C	T	.	.	MAF_INRAE=4.167
NC_035081.1	62398902	.	A	C	.	.	MAF_INRAE=39.241;MAF_USDA=48.824
NC_035081.1	62398908	.	G	A	.	.	MAF_USDA=6.557
NC_035081.1	62398926	.	T	C	.	.	MAF_USDA=1.639
NC_035081.1	62398958	.	A	C	.	.	MAF_INRAE=7.5;MAF_USDA=7.377
NC_035081.1	62398969	.	G	T	.	.	MAF_INRAE=4.167
NC_035081.1	62399110	.	G	A	.	.	MAF_INRAE=2.5;MAF_USDA=7.377
NC_035081.1	62399142	.	T	C	.	.	MAF_INRAE=5.696;MAF_USDA=7.647
NC_035081.1	62399195	.	T	C	.	.	MAF_INRAE=29.114;MAF_USDA=30.357
NC_035081.1	62399244	.	A	G	.	.	MAF_INRAE=10.0;MAF_USDA=24.405
NC_035081.1	62399259	.	T	C	.	.	MAF_INRAE=39.241;MAF_USDA=39.344
NC_035081.1	62399295	.	A	T	.	.	MAF_INRAE=39.241;MAF_USDA=48.824
NC_035081.1	62399380	.	G	A	.	.	MAF_USDA=4.098
NC_035081.1	62399401	.	G	A	.	.	MAF_INRAE=10.127;MAF_USDA=2.941
NC_035081.1	62399507	.	T	A	.	.	MAF_INRAE=10.0;MAF_USDA=25.882
NC_035081.1	62399511	.	C	A	.	.	MAF_INRAE=49.167;MAF_USDA=45.294
NC_035081.1	62399520	.	T	A	.	.	MAF_INRAE=20.833;MAF_USDA=6.25
NC_035081.1	62399552	.	G	A	.	.	MAF_INRAE=15.789;MAF_USDA=6.471
NC_035081.1	62399578	.	T	C	.	.	MAF_INRAE=34.177;MAF_USDA=35.294
NC_035081.1	62399579	.	G	A	.	.	MAF_INRAE=46.667;MAF_USDA=45.294
NC_035081.1	62399606	.	G	T	.	.	MAF_INRAE=41.772;MAF_USDA=17.059
NC_035081.1	62399634	.	G	A	.	.	MAF_USDA=1.639
NC_035081.1	62399647	.	C	A	.	.	MAF_INRAE=15.0;MAF_USDA=10.0
NC_035081.1	62399653	.	G	A	.	.	MAF_USDA=10.588
NC_035081.1	62399714	.	A	T	.	.	MAF_INRAE=41.139;MAF_USDA=15.882
NC_035081.1	62399739	.	A	T	.	.	MAF_USDA=8.197
NC_035081.1	62399817	.	T	C	.	.	MAF_USDA=2.459
NC_035081.1	62399820	.	A	G	.	.	MAF_USDA=2.459
NC_035081.1	62399956	.	T	G	.	.	MAF_INRAE=10.0
NC_035081.1	62400035	.	G	A	.	.	MAF_INRAE=37.975;MAF_USDA=10.588
NC_035081.1	62400139	.	C	T	.	.	MAF_USDA=4.098
NC_035081.1	62400391	.	C	A	.	.	MAF_USDA=9.146
NC_035081.1	62400421	.	C	T	.	.	MAF_INRAE=20.0;MAF_USDA=6.25
NC_035081.1	62400422	.	T	C	.	.	MAF_INRAE=48.333
NC_035081.1	62400426	.	G	A	.	.	MAF_INRAE=3.333;MAF_USDA=10.976
NC_035081.1	62400447	.	C	A	.	.	MAF_USDA=5.172
NC_035081.1	62400455	.	T	A	.	.	MAF_USDA=2.586
NC_035081.1	62400486	.	A	G	.	.	MAF_USDA=12.5
NC_035081.1	62400664	.	G	T	.	.	MAF_INRAE=17.089;MAF_USDA=28.571
NC_035081.1	62400665	.	G	T	.	.	MAF_USDA=1.667
NC_035081.1	62400688	.	C	T	.	.	MAF_USDA=5.085
NC_035081.1	62400726	.	G	T	.	.	MAF_INRAE=5.833
NC_035081.1	62400875	.	C	T	.	.	MAF_USDA=3.279
NC_035081.1	62400877	.	G	A	.	.	MAF_INRAE=10.759;MAF_USDA=4.098
NC_035081.1	62400886	.	A	G	.	.	MAF_INRAE=37.975;MAF_USDA=8.235
NC_035081.1	62400895	.	T	A	.	.	MAF_INRAE=33.333;MAF_USDA=10.417
NC_035081.1	62400901	.	C	T	.	.	MAF_INRAE=37.975;MAF_USDA=7.647
NC_035081.1	62400936	.	A	G	.	.	MAF_INRAE=5.833;MAF_USDA=3.333
NC_035081.1	62400948	.	G	A	.	.	MAF_INRAE=26.667;MAF_USDA=7.927
NC_035081.1	62400949	.	C	T	.	.	MAF_INRAE=2.5;MAF_USDA=6.78
NC_035081.1	62400964	.	G	A	.	.	MAF_USDA=3.39
NC_035081.1	62400972	.	C	T	.	.	MAF_INRAE=20.833;MAF_USDA=6.25
NC_035081.1	62400989	.	T	C	.	.	MAF_USDA=3.279
NC_035081.1	62400993	.	T	G	.	.	MAF_USDA=3.279
NC_035081.1	62401060	.	G	A	.	.	MAF_USDA=2.459
NC_035081.1	62401168	.	A	C	.	.	MAF_INRAE=2.5;MAF_USDA=6.557
NC_035081.1	62401233	.	A	C	.	.	MAF_USDA=4.918
NC_035081.1	62401269	.	G	A	.	.	MAF_INRAE=11.392;MAF_USDA=3.529
NC_035081.1	62401327	.	T	G	.	.	MAF_USDA=5.0
NC_035081.1	62401366	.	T	C	.	.	MAF_INRAE=39.241;MAF_USDA=48.824
NC_035081.1	62401372	.	G	A	.	.	MAF_USDA=8.235
NC_035081.1	62401391	.	G	T	.	.	MAF_USDA=3.279
NC_035081.1	62401394	.	T	A	.	.	MAF_INRAE=6.667;MAF_USDA=6.557
NC_035081.1	62401414	.	C	G	.	.	MAF_USDA=6.557
NC_035081.1	62401459	.	C	T	.	.	MAF_USDA=7.377
NC_035081.1	62401465	.	T	A	.	.	MAF_INRAE=41.772;MAF_USDA=17.647
NC_035081.1	62401473	.	G	A	.	.	MAF_INRAE=10.0;MAF_USDA=24.706
NC_035081.1	62401505	.	T	A	.	.	MAF_INRAE=15.789;MAF_USDA=48.824
NC_035081.1	62401552	.	T	C	.	.	MAF_USDA=1.639
NC_035081.1	62401555	.	T	A	.	.	MAF_USDA=4.918
NC_035081.1	62401564	.	G	T	.	.	MAF_INRAE=39.241;MAF_USDA=44.706
NC_035081.1	62401583	.	G	T	.	.	MAF_INRAE=20.833;MAF_USDA=6.25
NC_035081.1	62401623	.	C	A	.	.	MAF_INRAE=39.241;MAF_USDA=46.471
NC_035081.1	62401786	.	G	A	.	.	MAF_INRAE=24.051;MAF_USDA=46.471
NC_035081.1	62402038	.	A	C	.	.	MAF_USDA=1.639
NC_035081.1	62402201	.	G	A	.	.	MAF_INRAE=39.241;MAF_USDA=38.235
NC_035081.1	62402217	.	A	T	.	.	MAF_USDA=8.235
NC_035081.1	62402292	.	A	T	.	.	MAF_USDA=8.235
NC_035081.1	62402295	.	C	A	.	.	MAF_INRAE=20.833;MAF_USDA=6.25
NC_035081.1	62402312	.	G	C	.	.	MAF_USDA=7.377
NC_035081.1	62402364	.	A	G	.	.	MAF_INRAE=6.667;MAF_USDA=8.197
NC_035081.1	62402375	.	G	T	.	.	MAF_INRAE=10.127;MAF_USDA=3.529
NC_035081.1	62402432	.	C	T	.	.	MAF_INRAE=15.789;MAF_USDA=5.882
NC_035081.1	62402443	.	C	T	.	.	MAF_USDA=1.639
NC_035081.1	62402494	.	G	C	.	.	MAF_USDA=4.918
NC_035081.1	62402551	.	G	A	.	.	MAF_USDA=3.279
NC_035081.1	62402610	.	T	A	.	.	MAF_USDA=8.197
NC_035081.1	62402665	.	C	A	.	.	MAF_USDA=8.235
NC_035081.1	62402743	.	A	T	.	.	MAF_INRAE=6.667;MAF_USDA=1.639
NC_035081.1	62402747	.	A	G	.	.	MAF_INRAE=39.241;MAF_USDA=48.235
NC_035081.1	62402802	.	G	A	.	.	MAF_INRAE=5.696;MAF_USDA=7.647
NC_035081.1	62402809	.	G	A	.	.	MAF_INRAE=15.789;MAF_USDA=5.882
NC_035081.1	62402843	.	G	T	.	.	MAF_USDA=5.882
NC_035081.1	62402890	.	A	C	.	.	MAF_INRAE=39.873;MAF_USDA=45.882
NC_035081.1	62403019	.	C	T	.	.	MAF_USDA=1.176
NC_035081.1	62403024	.	G	A	.	.	MAF_USDA=1.639
NC_035081.1	62403065	.	G	A	.	.	MAF_USDA=1.639
NC_035081.1	62403099	.	A	G	.	.	MAF_INRAE=5.263;MAF_USDA=4.118
NC_035081.1	62403113	.	G	T	.	.	MAF_INRAE=39.241;MAF_USDA=48.235
NC_035081.1	62403183	.	G	A	.	.	MAF_INRAE=34.81;MAF_USDA=42.353
NC_035081.1	62403243	.	C	A	.	.	MAF_USDA=4.098
NC_035081.1	62403244	.	G	A	.	.	MAF_INRAE=18.987;MAF_USDA=20.588
NC_035081.1	62403287	.	C	G	.	.	MAF_INRAE=42.405;MAF_USDA=21.765
NC_035081.1	62403327	.	A	G	.	.	MAF_USDA=18.235
NC_035081.1	62403354	.	T	A	.	.	MAF_USDA=1.639
NC_035081.1	62403385	.	C	T	.	.	MAF_INRAE=48.333;MAF_USDA=48.824
NC_035081.1	62403388	.	A	T	.	.	MAF_INRAE=30.833;MAF_USDA=10.0
NC_035081.1	62403401	.	G	A	.	.	MAF_INRAE=6.667;MAF_USDA=2.459
NC_035081.1	62403405	.	C	T	.	.	MAF_USDA=7.059
NC_035081.1	62403451	.	A	T	.	.	MAF_USDA=4.098
NC_035081.1	62403486	.	A	T	.	.	MAF_USDA=5.294
NC_035081.1	62403504	.	G	A	.	.	MAF_USDA=4.918
NC_035081.1	62403551	.	C	A	.	.	MAF_INRAE=5.263;MAF_USDA=4.118
NC_035081.1	62403573	.	C	A	.	.	MAF_USDA=8.235
NC_035081.1	62403604	.	G	T	.	.	MAF_USDA=1.639
NC_035081.1	62403619	.	C	A	.	.	MAF_USDA=8.235
NC_035081.1	62403624	.	G	C	.	.	MAF_USDA=4.098
NC_035081.1	62403659	.	A	T	.	.	MAF_INRAE=37.5
NC_035081.1	62403668	.	A	T	.	.	MAF_INRAE=6.667
NC_035081.1	62403736	.	T	C	.	.	MAF_INRAE=18.354;MAF_USDA=41.765
NC_035081.1	62403748	.	G	A	.	.	MAF_USDA=7.377
NC_035081.1	62403756	.	G	C	.	.	MAF_USDA=8.197
NC_035081.1	62403799	.	C	T	.	.	MAF_INRAE=10.759;MAF_USDA=4.118
NC_035081.1	62403802	.	C	T	.	.	MAF_USDA=1.639
NC_035081.1	62404156	.	C	A	.	.	MAF_USDA=7.647
NC_035081.1	62404170	.	G	T	.	.	MAF_USDA=8.197
NC_035081.1	62404252	.	A	T	.	.	MAF_INRAE=39.241;MAF_USDA=48.824
NC_035081.1	62404253	.	A	T	.	.	MAF_INRAE=26.582;MAF_USDA=12.941
NC_035081.1	62404256	.	T	G	.	.	MAF_USDA=1.639
NC_035081.1	62404340	.	T	G	.	.	MAF_USDA=2.459
NC_035081.1	62404393	.	G	A	.	.	MAF_USDA=5.294
NC_035081.1	62404451	.	T	C	.	.	MAF_INRAE=39.241;MAF_USDA=48.824
NC_035081.1	62404479	.	T	C	.	.	MAF_INRAE=39.241;MAF_USDA=48.824
NC_035081.1	62404555	.	G	A	.	.	MAF_INRAE=39.241;MAF_USDA=44.706
NC_035081.1	62404556	.	C	T	.	.	MAF_USDA=8.197
NC_035081.1	62404649	.	T	A	.	.	MAF_USDA=3.279
NC_035081.1	62404791	.	C	A	.	.	MAF_USDA=1.639
NC_035081.1	62404808	.	T	C	.	.	MAF_USDA=18.235
NC_035081.1	62404885	.	T	C	.	.	MAF_INRAE=17.5;MAF_USDA=32.353
NC_035081.1	62404893	.	T	C	.	.	MAF_USDA=4.098
NC_035081.1	62404912	.	T	C	.	.	MAF_INRAE=39.241;MAF_USDA=48.235
NC_035081.1	62404931	.	T	C	.	.	MAF_INRAE=5.263;MAF_USDA=4.118
NC_035081.1	62404999	.	T	C	.	.	MAF_USDA=9.836
NC_035081.1	62405001	.	C	G	.	.	MAF_USDA=9.836
NC_035081.1	62405007	.	A	G	.	.	MAF_USDA=7.377
NC_035081.1	62405010	.	T	C	.	.	MAF_USDA=10.656
NC_035081.1	62405017	.	A	T	.	.	MAF_USDA=10.0
NC_035081.1	62405026	.	C	T	.	.	MAF_USDA=15.882
NC_035081.1	62405054	.	C	T	.	.	MAF_USDA=11.765
NC_035081.1	62405055	.	G	A	.	.	MAF_INRAE=20.833;MAF_USDA=6.25
NC_035081.1	62405062	.	G	A	.	.	MAF_INRAE=10.833;MAF_USDA=25.882
NC_035081.1	62405106	.	A	T	.	.	MAF_USDA=37.5
NC_035081.1	62405121	.	T	A	.	.	MAF_USDA=27.083
NC_035081.1	62405134	.	C	G	.	.	MAF_USDA=35.417
NC_035081.1	62405175	.	T	A	.	.	MAF_USDA=22.917
NC_035081.1	62405281	.	T	C	.	.	MAF_USDA=6.667
NC_035081.1	62405310	.	A	T	.	.	MAF_USDA=5.738
NC_035081.1	62405311	.	T	G	.	.	MAF_USDA=5.738
NC_035081.1	62405312	.	A	C	.	.	MAF_INRAE=11.392;MAF_USDA=3.529
NC_035081.1	62407077	.	C	T	.	.	MAF_INRAE=41.772;MAF_USDA=47.647
NC_035081.1	62407079	.	A	G	.	.	MAF_INRAE=50.0;MAF_USDA=48.235
NC_035081.1	62407135	.	C	A	.	.	MAF_USDA=50.0
NC_035081.1	62407137	.	G	A	.	.	MAF_USDA=15.882
NC_035081.1	62407227	.	A	G	.	.	MAF_INRAE=41.772;MAF_USDA=49.412
NC_035081.1	62407280	.	C	T	.	.	MAF_INRAE=10.759;MAF_USDA=9.412
NC_035081.1	62407288	.	C	T	.	.	MAF_USDA=4.918
NC_035081.1	62407293	.	T	C	.	.	MAF_INRAE=37.975;MAF_USDA=10.588
NC_035081.1	62407336	.	A	C	.	.	MAF_USDA=2.459
NC_035081.1	62407351	.	A	C	.	.	MAF_INRAE=5.263;MAF_USDA=12.5
NC_035081.1	62407374	.	A	C	.	.	MAF_INRAE=15.789;MAF_USDA=48.235
NC_035081.1	62407407	.	C	T	.	.	MAF_USDA=5.738
NC_035081.1	62407408	.	G	A	.	.	MAF_USDA=1.639
NC_035081.1	62407409	.	T	C	.	.	MAF_INRAE=10.0;MAF_USDA=5.738
NC_035081.1	62407509	.	A	T	.	.	MAF_INRAE=6.667;MAF_USDA=7.377
NC_035081.1	62407510	.	T	A	.	.	MAF_INRAE=6.667;MAF_USDA=7.377
NC_035081.1	62407564	.	A	C	.	.	MAF_INRAE=39.873;MAF_USDA=49.412
NC_035081.1	62407621	.	T	A	.	.	MAF_USDA=31.25
NC_035081.1	62407666	.	A	C	.	.	MAF_INRAE=6.667;MAF_USDA=7.377
NC_035081.1	62407686	.	G	T	.	.	MAF_INRAE=39.873;MAF_USDA=45.294
NC_035081.1	62407710	.	C	T	.	.	MAF_INRAE=20.833;MAF_USDA=6.25
NC_035081.1	62407763	.	C	T	.	.	MAF_INRAE=41.139;MAF_USDA=49.412
NC_035081.1	62407771	.	A	T	.	.	MAF_INRAE=19.62;MAF_USDA=42.169
NC_035081.1	62407814	.	G	A	.	.	MAF_INRAE=5.833;MAF_USDA=2.459
NC_035081.1	62407921	.	G	A	.	.	MAF_USDA=3.333
NC_035081.1	62407928	.	A	G	.	.	MAF_USDA=8.333
NC_035081.1	62407947	.	G	A	.	.	MAF_USDA=1.667
NC_035081.1	62407956	.	G	A	.	.	MAF_INRAE=20.0;MAF_USDA=6.25
NC_035081.1	62407988	.	C	T	.	.	MAF_USDA=1.667
NC_035081.1	62408008	.	G	C	.	.	MAF_INRAE=20.833;MAF_USDA=4.167
NC_035081.1	62408068	.	G	A	.	.	MAF_INRAE=17.089;MAF_USDA=17.059
NC_035081.1	62408070	.	T	C	.	.	MAF_INRAE=6.667;MAF_USDA=7.377
NC_035081.1	62408215	.	G	A	.	.	MAF_USDA=8.235
NC_035081.1	62408222	.	G	A	.	.	MAF_USDA=8.235
NC_035081.1	62408232	.	T	G	.	.	MAF_INRAE=17.089;MAF_USDA=17.647
NC_035081.1	62408246	.	G	A	.	.	MAF_INRAE=5.696;MAF_USDA=25.0
NC_035081.1	62408270	.	G	A	.	.	MAF_USDA=2.459
NC_035081.1	62408415	.	A	C	.	.	MAF_INRAE=6.667;MAF_USDA=2.459
NC_035081.1	62408449	.	G	A	.	.	MAF_INRAE=10.759;MAF_USDA=3.529
NC_035081.1	62408476	.	A	C	.	.	MAF_INRAE=10.0
NC_035081.1	62408481	.	T	A	.	.	MAF_INRAE=10.759;MAF_USDA=3.529
NC_035081.1	62408538	.	G	A	.	.	MAF_INRAE=43.671;MAF_USDA=21.765
NC_035081.1	62408540	.	T	C	.	.	MAF_INRAE=40.0;MAF_USDA=42.353
NC_035081.1	62408586	.	C	T	.	.	MAF_INRAE=10.127;MAF_USDA=3.529
NC_035081.1	62408587	.	G	A	.	.	MAF_INRAE=6.667;MAF_USDA=7.377
NC_035081.1	62408632	.	A	C	.	.	MAF_INRAE=40.506;MAF_USDA=48.824
NC_035081.1	62408679	.	T	C	.	.	MAF_INRAE=40.506;MAF_USDA=49.412
NC_035081.1	62408701	.	T	G	.	.	MAF_INRAE=10.0;MAF_USDA=34.118
NC_035081.1	62408748	.	T	A	.	.	MAF_INRAE=47.5;MAF_USDA=48.235
NC_035081.1	62408774	.	C	T	.	.	MAF_INRAE=39.241;MAF_USDA=49.412
NC_035081.1	62408813	.	T	C	.	.	MAF_INRAE=6.667;MAF_USDA=2.459
NC_035081.1	62408832	.	G	A	.	.	MAF_INRAE=47.5;MAF_USDA=50.0
NC_035081.1	62408860	.	A	T	.	.	MAF_INRAE=46.667;MAF_USDA=48.824
NC_035081.1	62408865	.	T	G	.	.	MAF_INRAE=46.667;MAF_USDA=48.824
NC_035081.1	62408876	.	A	G	.	.	MAF_INRAE=37.975;MAF_USDA=32.941
NC_035081.1	62408928	.	G	A	.	.	MAF_USDA=1.639
NC_035081.1	62408939	.	C	T	.	.	MAF_INRAE=8.228;MAF_USDA=3.279
NC_035081.1	62408943	.	A	C	.	.	MAF_USDA=1.639
NC_035081.1	62408944	.	T	G	.	.	MAF_USDA=1.639
NC_035081.1	62408962	.	G	T	.	.	MAF_USDA=1.639
NC_035081.1	62408984	.	C	T	.	.	MAF_USDA=1.639
NC_035081.1	62408996	.	A	T	.	.	MAF_INRAE=39.241;MAF_USDA=37.5
NC_035081.1	62408999	.	A	T	.	.	MAF_INRAE=10.0;MAF_USDA=12.5
NC_035081.1	62409001	.	A	T	.	.	MAF_INRAE=10.0;MAF_USDA=12.5
NC_035081.1	62409002	.	A	T	.	.	MAF_INRAE=10.0;MAF_USDA=12.5
NC_035081.1	62409003	.	A	T	.	.	MAF_INRAE=10.0;MAF_USDA=12.5
NC_035081.1	62409004	.	T	A	.	.	MAF_INRAE=10.0
NC_035081.1	62409006	.	C	T	.	.	MAF_INRAE=6.667
NC_035081.1	62409014	.	G	T	.	.	MAF_USDA=1.667
NC_035081.1	62409076	.	G	A	.	.	MAF_INRAE=24.051;MAF_USDA=47.059
NC_035081.1	62409129	.	A	T	.	.	MAF_INRAE=39.241;MAF_USDA=48.824
NC_035081.1	62409167	.	C	G	.	.	MAF_INRAE=39.241;MAF_USDA=48.235
NC_035081.1	62409230	.	G	T	.	.	MAF_INRAE=39.241;MAF_USDA=48.235
NC_035081.1	62409235	.	C	A	.	.	MAF_INRAE=39.241;MAF_USDA=47.647
NC_035081.1	62409292	.	T	C	.	.	MAF_INRAE=15.789;MAF_USDA=5.882
NC_035081.1	62409342	.	C	T	.	.	MAF_INRAE=39.241;MAF_USDA=48.235
NC_035081.1	62409350	.	C	T	.	.	MAF_USDA=5.738
NC_035081.1	62409509	.	C	T	.	.	MAF_USDA=4.706
NC_035081.1	62409516	.	G	A	.	.	MAF_INRAE=40.506;MAF_USDA=48.824
NC_035081.1	62409533	.	G	A	.	.	MAF_INRAE=10.0;MAF_USDA=37.059
NC_035081.1	62409576	.	T	G	.	.	MAF_INRAE=39.241;MAF_USDA=48.824
NC_035081.1	62409591	.	C	A	.	.	MAF_USDA=1.639
NC_035081.1	62409641	.	G	T	.	.	MAF_INRAE=20.833;MAF_USDA=6.25
NC_035081.1	62409663	.	A	G	.	.	MAF_INRAE=40.506;MAF_USDA=48.824
NC_035081.1	62409730	.	T	C	.	.	MAF_USDA=8.197
NC_035081.1	62409783	.	C	T	.	.	MAF_INRAE=18.354;MAF_USDA=40.588
NC_035081.1	62409821	.	C	T	.	.	MAF_INRAE=21.667;MAF_USDA=6.25
NC_035081.1	62409833	.	C	T	.	.	MAF_USDA=40.0
NC_035081.1	62409838	.	A	G	.	.	MAF_USDA=47.647
NC_035081.1	62409924	.	G	A	.	.	MAF_USDA=22.917
NC_035081.1	62409979	.	A	C	.	.	MAF_INRAE=42.5;MAF_USDA=48.235
NC_035081.1	62410018	.	G	C	.	.	MAF_USDA=6.557
NC_035081.1	62410023	.	C	A	.	.	MAF_USDA=2.459
NC_035081.1	62410257	.	G	A	.	.	MAF_USDA=8.333
NC_035081.1	62410263	.	G	A	.	.	MAF_USDA=2.083
NC_035081.1	62410322	.	G	T	.	.	MAF_INRAE=10.0;MAF_USDA=25.294
NC_035081.1	62410330	.	T	A	.	.	MAF_INRAE=40.506;MAF_USDA=48.235
NC_035081.1	62410347	.	C	A	.	.	MAF_INRAE=10.0;MAF_USDA=25.882
NC_035081.1	62410378	.	G	T	.	.	MAF_USDA=43.75
NC_035081.1	62410451	.	A	C	.	.	MAF_INRAE=39.241;MAF_USDA=50.0
NC_035081.1	62410504	.	A	T	.	.	MAF_USDA=1.639
NC_035081.1	62410670	.	C	T	.	.	MAF_INRAE=10.127;MAF_USDA=3.529
NC_035081.1	62410677	.	T	C	.	.	MAF_INRAE=18.354;MAF_USDA=41.176
NC_035081.1	62410686	.	G	A	.	.	MAF_USDA=1.639
NC_035081.1	62410720	.	G	A	.	.	MAF_USDA=8.235
NC_035081.1	62410796	.	A	C	.	.	MAF_INRAE=20.833;MAF_USDA=6.25
NC_035081.1	62410833	.	A	G	.	.	MAF_INRAE=39.241;MAF_USDA=48.824
NC_035081.1	62410934	.	G	A	.	.	MAF_USDA=4.706
NC_035081.1	62410999	.	C	T	.	.	MAF_INRAE=39.873;MAF_USDA=49.412
NC_035081.1	62411033	.	A	G	.	.	MAF_INRAE=39.873;MAF_USDA=49.412
NC_035081.1	62411038	.	A	T	.	.	MAF_USDA=4.098
NC_035081.1	62411048	.	G	C	.	.	MAF_INRAE=43.038;MAF_USDA=22.353
NC_035081.1	62411118	.	A	T	.	.	MAF_INRAE=10.833;MAF_USDA=36.471
NC_035081.1	62411139	.	C	T	.	.	MAF_INRAE=4.167
NC_035081.1	62411179	.	A	C	.	.	MAF_USDA=1.639
NC_035081.1	62411209	.	C	T	.	.	MAF_INRAE=10.759;MAF_USDA=3.529
NC_035081.1	62411218	.	A	G	.	.	MAF_INRAE=5.833;MAF_USDA=3.279
NC_035081.1	62411223	.	C	A	.	.	MAF_USDA=1.639
NC_035081.1	62411261	.	G	A	.	.	MAF_INRAE=39.873;MAF_USDA=37.5
NC_035081.1	62411290	.	T	C	.	.	MAF_INRAE=39.241;MAF_USDA=49.412
NC_035081.1	62411303	.	T	C	.	.	MAF_INRAE=10.759;MAF_USDA=4.098
NC_035081.1	62411321	.	T	C	.	.	MAF_INRAE=39.873;MAF_USDA=48.824
NC_035081.1	62411339	.	A	G	.	.	MAF_INRAE=10.759;MAF_USDA=3.529
NC_035081.1	62411358	.	G	C	.	.	MAF_USDA=2.459
NC_035081.1	62411388	.	T	G	.	.	MAF_INRAE=20.833;MAF_USDA=6.25
NC_035081.1	62411392	.	T	C	.	.	MAF_INRAE=34.177;MAF_USDA=43.529
NC_035081.1	62411408	.	G	T	.	.	MAF_INRAE=6.667;MAF_USDA=7.377
NC_035081.1	62411410	.	C	T	.	.	MAF_USDA=4.098
NC_035081.1	62411435	.	C	G	.	.	MAF_INRAE=17.089;MAF_USDA=17.059
NC_035081.1	62411444	.	T	C	.	.	MAF_INRAE=20.833;MAF_USDA=6.25
NC_035081.1	62411506	.	T	G	.	.	MAF_INRAE=10.0
NC_035081.1	62411515	.	G	A	.	.	MAF_INRAE=39.241;MAF_USDA=49.412
NC_035081.1	62411547	.	C	T	.	.	MAF_INRAE=37.975;MAF_USDA=48.235
NC_035081.1	62411606	.	C	T	.	.	MAF_INRAE=39.241;MAF_USDA=47.541
NC_035081.1	62411643	.	A	T	.	.	MAF_INRAE=20.833
NC_035081.1	62411671	.	G	A	.	.	MAF_INRAE=10.0
NC_035081.1	62411696	.	T	C	.	.	MAF_INRAE=5.696;MAF_USDA=6.471
NC_035081.1	62411701	.	G	A	.	.	MAF_USDA=2.459
NC_035081.1	62411724	.	T	C	.	.	MAF_USDA=2.459
NC_035081.1	62411759	.	A	T	.	.	MAF_USDA=1.639
NC_035081.1	62411814	.	C	T	.	.	MAF_USDA=1.639
NC_035081.1	62411818	.	A	G	.	.	MAF_INRAE=20.0;MAF_USDA=6.25
NC_035081.1	62411964	.	C	A	.	.	MAF_USDA=2.459
NC_035081.1	62412019	.	T	G	.	.	MAF_INRAE=39.241;MAF_USDA=48.824
NC_035081.1	62412164	.	G	A	.	.	MAF_INRAE=8.228;MAF_USDA=3.279
NC_035081.1	62412188	.	T	G	.	.	MAF_INRAE=17.089;MAF_USDA=16.471
NC_035081.1	62412297	.	A	G	.	.	MAF_INRAE=39.873;MAF_USDA=48.824
NC_035081.1	62412300	.	C	A	.	.	MAF_USDA=2.459
NC_035081.1	62412353	.	C	T	.	.	MAF_USDA=7.377
NC_035081.1	62412504	.	G	A	.	.	MAF_INRAE=39.873;MAF_USDA=49.412
NC_035081.1	62412535	.	T	A	.	.	MAF_USDA=8.235
NC_035081.1	62412536	.	C	A	.	.	MAF_USDA=8.235
NC_035081.1	62412591	.	A	G	.	.	MAF_INRAE=20.833;MAF_USDA=6.25
NC_035081.1	62412714	.	A	T	.	.	MAF_INRAE=17.5;MAF_USDA=18.235
NC_035081.1	62412761	.	C	T	.	.	MAF_INRAE=18.354;MAF_USDA=42.353
NC_035081.1	62412780	.	G	A	.	.	MAF_USDA=37.5
NC_035081.1	62412802	.	T	A	.	.	MAF_INRAE=5.263;MAF_USDA=4.118
NC_035081.1	62412847	.	A	C	.	.	MAF_INRAE=10.526;MAF_USDA=4.098
NC_035081.1	62412882	.	A	G	.	.	MAF_INRAE=39.241;MAF_USDA=48.235
NC_035081.1	62413025	.	T	G	.	.	MAF_USDA=6.557
NC_035081.1	62413088	.	G	C	.	.	MAF_INRAE=40.0;MAF_USDA=37.5
NC_035081.1	62413089	.	A	C	.	.	MAF_USDA=1.639
NC_035081.1	62413111	.	A	G	.	.	MAF_INRAE=5.263;MAF_USDA=4.118
NC_035081.1	62413165	.	A	C	.	.	MAF_INRAE=15.789
NC_035081.1	62413170	.	A	G	.	.	MAF_INRAE=39.241;MAF_USDA=48.214
NC_035081.1	62413284	.	T	C	.	.	MAF_INRAE=10.0;MAF_USDA=24.118
NC_035081.1	62413387	.	G	C	.	.	MAF_USDA=5.294
NC_035081.1	62413392	.	A	G	.	.	MAF_USDA=2.459
NC_035081.1	62413396	.	C	T	.	.	MAF_USDA=1.639
NC_035081.1	62413399	.	A	G	.	.	MAF_INRAE=37.975;MAF_USDA=10.0
NC_035081.1	62413403	.	C	G	.	.	MAF_INRAE=17.089;MAF_USDA=18.235
NC_035081.1	62413437	.	T	G	.	.	MAF_INRAE=39.241;MAF_USDA=49.412
NC_035081.1	62413463	.	C	G	.	.	MAF_USDA=1.639
NC_035081.1	62413489	.	T	C	.	.	MAF_INRAE=39.241;MAF_USDA=48.824
NC_035081.1	62413502	.	T	G	.	.	MAF_USDA=2.459
NC_035081.1	62413535	.	T	C	.	.	MAF_INRAE=10.759;MAF_USDA=3.529
NC_035081.1	62413610	.	A	T	.	.	MAF_INRAE=3.333;MAF_USDA=4.098
NC_035081.1	62413617	.	G	A	.	.	MAF_USDA=1.639
NC_035081.1	62413627	.	T	G	.	.	MAF_USDA=1.639
NC_035081.1	62413664	.	A	G	.	.	MAF_USDA=4.918
NC_035081.1	62413679	.	T	G	.	.	MAF_USDA=2.459
NC_035081.1	62413693	.	A	C	.	.	MAF_USDA=4.918
NC_035081.1	62413802	.	T	C	.	.	MAF_INRAE=10.759;MAF_USDA=2.353
NC_035081.1	62413920	.	A	G	.	.	MAF_USDA=3.279
NC_035081.1	62413963	.	G	A	.	.	MAF_INRAE=6.667;MAF_USDA=1.667
NC_035081.1	62413981	.	A	C	.	.	MAF_USDA=16.667
NC_035081.1	62413987	.	T	G	.	.	MAF_INRAE=17.722;MAF_USDA=39.412
NC_035081.1	62414267	.	G	A	.	.	MAF_INRAE=39.241;MAF_USDA=48.824
NC_035081.1	62414283	.	A	C	.	.	MAF_INRAE=39.241;MAF_USDA=48.235
NC_035081.1	62414302	.	A	G	.	.	MAF_INRAE=15.0;MAF_USDA=9.412
NC_035081.1	62414447	.	A	C	.	.	MAF_INRAE=34.177;MAF_USDA=41.765
NC_035081.1	62414480	.	A	G	.	.	MAF_INRAE=40.506;MAF_USDA=48.235
NC_035081.1	62414490	.	T	G	.	.	MAF_INRAE=40.506;MAF_USDA=49.412
NC_035081.1	62414509	.	T	A	.	.	MAF_INRAE=6.667;MAF_USDA=3.279
NC_035081.1	62414572	.	C	A	.	.	MAF_INRAE=10.0;MAF_USDA=5.738
NC_035081.1	62414654	.	C	A	.	.	MAF_USDA=2.459
NC_035081.1	62414692	.	T	C	.	.	MAF_INRAE=39.873;MAF_USDA=47.647
NC_035081.1	62414783	.	C	T	.	.	MAF_USDA=8.235
NC_035081.1	62414821	.	G	C	.	.	MAF_INRAE=20.833;MAF_USDA=8.333
NC_035081.1	62414884	.	G	T	.	.	MAF_INRAE=47.5;MAF_USDA=48.235
NC_035081.1	62415022	.	T	G	.	.	MAF_INRAE=15.0;MAF_USDA=10.0
NC_035081.1	62415023	.	T	A	.	.	MAF_INRAE=39.241;MAF_USDA=48.824
NC_035081.1	62415060	.	T	C	.	.	MAF_INRAE=39.241;MAF_USDA=48.824
NC_035081.1	62415127	.	G	A	.	.	MAF_USDA=8.235
NC_035081.1	62415154	.	T	G	.	.	MAF_USDA=1.639
NC_035081.1	62415248	.	T	G	.	.	MAF_INRAE=39.873;MAF_USDA=48.235
NC_035081.1	62415264	.	T	A	.	.	MAF_INRAE=15.789;MAF_USDA=48.235
NC_035081.1	62415295	.	A	G	.	.	MAF_INRAE=39.873;MAF_USDA=48.235
NC_035081.1	62415296	.	T	C	.	.	MAF_USDA=1.639
NC_035081.1	62415309	.	C	T	.	.	MAF_INRAE=20.833
NC_035081.1	62415324	.	G	A	.	.	MAF_USDA=1.639
NC_035081.1	62415369	.	G	T	.	.	MAF_INRAE=39.241;MAF_USDA=48.235
NC_035081.1	62415373	.	G	T	.	.	MAF_USDA=4.706
NC_035081.1	62415439	.	A	G	.	.	MAF_INRAE=6.667;MAF_USDA=6.557
NC_035081.1	62415470	.	A	C	.	.	MAF_INRAE=39.241;MAF_USDA=50.0
NC_035081.1	62415509	.	A	C	.	.	MAF_INRAE=39.241;MAF_USDA=48.824
NC_035081.1	62415536	.	G	T	.	.	MAF_INRAE=6.667;MAF_USDA=1.639
NC_035081.1	62415556	.	A	T	.	.	MAF_USDA=1.639
NC_035081.1	62415566	.	C	T	.	.	MAF_USDA=4.098
NC_035081.1	62415585	.	G	A	.	.	MAF_INRAE=20.833;MAF_USDA=6.25
NC_035081.1	62415645	.	A	C	.	.	MAF_INRAE=20.833;MAF_USDA=6.25
NC_035081.1	62415649	.	A	T	.	.	MAF_INRAE=20.833;MAF_USDA=6.25
NC_035081.1	62415659	.	C	T	.	.	MAF_INRAE=3.333;MAF_USDA=2.083
NC_035081.1	62415705	.	A	G	.	.	MAF_INRAE=39.241;MAF_USDA=47.541
NC_035081.1	62415769	.	G	T	.	.	MAF_INRAE=39.241;MAF_USDA=47.647
NC_035081.1	62415795	.	T	A	.	.	MAF_USDA=2.459
NC_035081.1	62415951	.	A	C	.	.	MAF_INRAE=39.241;MAF_USDA=48.235
NC_035081.1	62416165	.	A	G	.	.	MAF_INRAE=6.667;MAF_USDA=7.377
NC_035081.1	62416226	.	A	T	.	.	MAF_INRAE=39.241;MAF_USDA=48.824
NC_035081.1	62416229	.	T	A	.	.	MAF_USDA=1.639
NC_035081.1	62416240	.	T	C	.	.	MAF_INRAE=39.873;MAF_USDA=49.412
NC_035081.1	62416245	.	T	G	.	.	MAF_INRAE=20.833;MAF_USDA=6.25
NC_035081.1	62416274	.	A	G	.	.	MAF_INRAE=21.667;MAF_USDA=41.667
NC_035081.1	62416278	.	T	C	.	.	MAF_USDA=42.262
NC_035081.1	62416298	.	C	T	.	.	MAF_INRAE=39.241;MAF_USDA=49.412
NC_035081.1	62416509	.	G	T	.	.	MAF_INRAE=27.5;MAF_USDA=7.059
NC_035081.1	62416532	.	G	A	.	.	MAF_INRAE=37.975;MAF_USDA=17.059
NC_035081.1	62416609	.	C	A	.	.	MAF_INRAE=39.241;MAF_USDA=45.294
NC_035081.1	62416624	.	G	A	.	.	MAF_INRAE=20.833;MAF_USDA=6.25
NC_035081.1	62416668	.	G	T	.	.	MAF_INRAE=26.667;MAF_USDA=7.647
NC_035081.1	62416698	.	C	T	.	.	MAF_INRAE=8.228;MAF_USDA=3.279
NC_035081.1	62416792	.	C	T	.	.	MAF_USDA=8.235
NC_035081.1	62416799	.	A	C	.	.	MAF_INRAE=37.975;MAF_USDA=11.765
NC_035081.1	62416822	.	C	T	.	.	MAF_USDA=1.639
NC_035081.1	62417008	.	C	A	.	.	MAF_INRAE=39.241;MAF_USDA=48.824
NC_035081.1	62417131	.	A	G	.	.	MAF_USDA=1.639
NC_035081.1	62417136	.	G	A	.	.	MAF_INRAE=39.241;MAF_USDA=37.5
NC_035081.1	62417154	.	G	T	.	.	MAF_INRAE=34.177;MAF_USDA=47.647
NC_035081.1	62417180	.	T	G	.	.	MAF_INRAE=39.873;MAF_USDA=49.412
NC_035081.1	62417190	.	A	T	.	.	MAF_USDA=4.167
NC_035081.1	62417280	.	T	G	.	.	MAF_USDA=17.797
NC_035081.1	62417798	.	C	T	.	.	MAF_INRAE=10.759;MAF_USDA=5.952
NC_035081.1	62417803	.	G	A	.	.	MAF_INRAE=15.0;MAF_USDA=8.929
NC_035081.1	62417826	.	T	A	.	.	MAF_INRAE=18.987;MAF_USDA=33.929
NC_035081.1	62417932	.	G	A	.	.	MAF_INRAE=10.127;MAF_USDA=4.706
NC_035081.1	62418048	.	G	C	.	.	MAF_USDA=4.098
NC_035081.1	62418110	.	C	G	.	.	MAF_INRAE=30.833;MAF_USDA=36.471
NC_035081.1	62418241	.	G	A	.	.	MAF_USDA=18.75
NC_035081.1	62418242	.	G	T	.	.	MAF_USDA=12.5
NC_035081.1	62418417	.	G	T	.	.	MAF_INRAE=36.076;MAF_USDA=40.588
NC_035081.1	62418615	.	G	A	.	.	MAF_INRAE=29.167;MAF_USDA=37.059
NC_035081.1	62418666	.	C	T	.	.	MAF_INRAE=30.833;MAF_USDA=36.471
NC_035081.1	62418691	.	T	G	.	.	MAF_INRAE=30.833;MAF_USDA=37.647
NC_035081.1	62418695	.	G	T	.	.	MAF_USDA=7.377
NC_035081.1	62418810	.	A	C	.	.	MAF_INRAE=31.667;MAF_USDA=28.824
NC_035081.1	62419000	.	C	A	.	.	MAF_INRAE=41.772;MAF_USDA=48.824
NC_035081.1	62419107	.	T	A	.	.	MAF_USDA=33.333
NC_035081.1	62419239	.	A	T	.	.	MAF_INRAE=16.456;MAF_USDA=17.647
NC_035081.1	62419248	.	A	C	.	.	MAF_USDA=2.459
NC_035081.1	62419262	.	T	G	.	.	MAF_INRAE=20.833;MAF_USDA=6.25
NC_035081.1	62419301	.	C	T	.	.	MAF_INRAE=6.667;MAF_USDA=3.279
NC_035081.1	62419417	.	G	A	.	.	MAF_INRAE=37.5;MAF_USDA=19.412
NC_035081.1	62419480	.	A	T	.	.	MAF_USDA=1.639
NC_035081.1	62419543	.	A	C	.	.	MAF_INRAE=37.975;MAF_USDA=10.588
NC_035081.1	62419549	.	T	G	.	.	MAF_USDA=8.235
NC_035081.1	62419571	.	C	T	.	.	MAF_INRAE=41.139;MAF_USDA=40.588
NC_035081.1	62419579	.	T	A	.	.	MAF_INRAE=39.241;MAF_USDA=48.824
NC_035081.1	62419765	.	C	A	.	.	MAF_INRAE=10.759;MAF_USDA=3.279
NC_035081.1	62419770	.	A	C	.	.	MAF_USDA=27.049
NC_035081.1	62420071	.	G	T	.	.	MAF_INRAE=39.241;MAF_USDA=48.824
NC_035081.1	62420073	.	A	C	.	.	MAF_INRAE=2.5;MAF_USDA=14.754
NC_035081.1	62420103	.	A	C	.	.	MAF_USDA=2.459
NC_035081.1	62420179	.	G	A	.	.	MAF_USDA=8.235
NC_035081.1	62420295	.	G	C	.	.	MAF_INRAE=39.241
NC_035081.1	62420376	.	G	A	.	.	MAF_INRAE=10.0
NC_035081.1	62420458	.	G	A	.	.	MAF_USDA=1.639
NC_035081.1	62420603	.	A	G	.	.	MAF_USDA=1.639
NC_035081.1	62420801	.	C	T	.	.	MAF_USDA=7.647
NC_035081.1	62420846	.	C	G	.	.	MAF_INRAE=10.759;MAF_USDA=22.353
NC_035081.1	62420946	.	G	C	.	.	MAF_USDA=1.639
NC_035081.1	62420992	.	G	A	.	.	MAF_USDA=2.459
NC_035081.1	62421065	.	C	A	.	.	MAF_USDA=4.098
NC_035081.1	62421294	.	G	T	.	.	MAF_USDA=1.639
NC_035081.1	62421362	.	T	G	.	.	MAF_INRAE=6.667;MAF_USDA=2.459
NC_035081.1	62421386	.	G	A	.	.	MAF_USDA=2.459
NC_035081.1	62421553	.	C	G	.	.	MAF_USDA=6.25
NC_035081.1	62421867	.	G	T	.	.	MAF_USDA=5.882
NC_035081.1	62421948	.	T	G	.	.	MAF_USDA=19.672
NC_035081.1	62422002	.	C	T	.	.	MAF_USDA=1.639
NC_035081.1	62422055	.	T	G	.	.	MAF_INRAE=39.873;MAF_USDA=26.471
NC_035081.1	62422142	.	G	T	.	.	MAF_USDA=1.639
NC_035081.1	62422228	.	T	A	.	.	MAF_USDA=6.25
NC_035081.1	62422239	.	A	C	.	.	MAF_INRAE=10.759;MAF_USDA=2.941
NC_035081.1	62422279	.	A	T	.	.	MAF_USDA=16.471
NC_035081.1	62422352	.	C	A	.	.	MAF_USDA=5.738
NC_035081.1	62422365	.	C	T	.	.	MAF_INRAE=39.873;MAF_USDA=48.824
NC_035081.1	62422443	.	A	T	.	.	MAF_USDA=16.471
NC_035081.1	62422834	.	T	G	.	.	MAF_INRAE=10.759;MAF_USDA=14.706
NC_035081.1	62422971	.	A	G	.	.	MAF_INRAE=39.241;MAF_USDA=45.783
NC_035081.1	62423181	.	C	T	.	.	MAF_INRAE=11.392;MAF_USDA=38.235
NC_035081.1	62423393	.	T	A	.	.	MAF_INRAE=38.333;MAF_USDA=11.475
NC_035081.1	62423395	.	T	G	.	.	MAF_INRAE=10.759;MAF_USDA=14.706
NC_035081.1	62423397	.	C	T	.	.	MAF_INRAE=46.667;MAF_USDA=49.412
NC_035081.1	62423429	.	G	A	.	.	MAF_INRAE=10.759;MAF_USDA=2.941
NC_035081.1	62423763	.	G	T	.	.	MAF_USDA=4.706
NC_035081.1	62423803	.	A	T	.	.	MAF_USDA=1.639
NC_035081.1	62423886	.	A	G	.	.	MAF_INRAE=10.759;MAF_USDA=3.279
NC_035081.1	62423892	.	G	T	.	.	MAF_INRAE=41.139
NC_035081.1	62423977	.	T	G	.	.	MAF_USDA=4.918
NC_035081.1	62424063	.	G	A	.	.	MAF_USDA=9.016
NC_035081.1	62424179	.	G	A	.	.	MAF_USDA=7.5
NC_035081.1	62424198	.	C	G	.	.	MAF_USDA=1.667
NC_035081.1	62424199	.	G	A	.	.	MAF_INRAE=37.5
NC_035081.1	62424435	.	T	C	.	.	MAF_USDA=6.25
NC_035081.1	62424464	.	C	T	.	.	MAF_INRAE=10.759;MAF_USDA=2.976
NC_035081.1	62424474	.	T	A	.	.	MAF_INRAE=13.924;MAF_USDA=17.857
NC_035081.1	62424590	.	A	C	.	.	MAF_INRAE=37.5;MAF_USDA=10.417
NC_035081.1	62424617	.	C	T	.	.	MAF_USDA=6.25
NC_035081.1	62424702	.	G	T	.	.	MAF_USDA=6.25
NC_035081.1	62424716	.	C	A	.	.	MAF_USDA=13.333
NC_035081.1	62424733	.	A	G	.	.	MAF_INRAE=5.696;MAF_USDA=13.095
NC_035081.1	62424745	.	T	A	.	.	MAF_INRAE=37.342;MAF_USDA=10.714
NC_035081.1	62424760	.	A	G	.	.	MAF_USDA=7.5
NC_035081.1	62424780	.	T	G	.	.	MAF_INRAE=15.833
NC_035081.1	62424781	.	T	G	.	.	MAF_INRAE=5.0
NC_035081.1	62424924	.	C	G	.	.	MAF_INRAE=37.975;MAF_USDA=10.588
NC_035081.1	62425109	.	T	C	.	.	MAF_USDA=4.098
NC_035081.1	62425149	.	G	A	.	.	MAF_INRAE=10.759;MAF_USDA=3.279
NC_035081.1	62425234	.	G	A	.	.	MAF_INRAE=40.506;MAF_USDA=45.294
NC_035081.1	62425290	.	G	A	.	.	MAF_USDA=1.639
NC_035081.1	62425416	.	C	A	.	.	MAF_INRAE=8.333
NC_035081.1	62425605	.	G	A	.	.	MAF_INRAE=10.759;MAF_USDA=14.118
NC_035081.1	62425675	.	A	G	.	.	MAF_INRAE=15.823;MAF_USDA=14.118
NC_035081.1	62425711	.	C	T	.	.	MAF_INRAE=5.696;MAF_USDA=12.353
NC_035081.1	62425715	.	G	A	.	.	MAF_INRAE=39.873;MAF_USDA=14.118
NC_035081.1	62425801	.	G	A	.	.	MAF_USDA=3.279
NC_035081.1	62425930	.	A	T	.	.	MAF_INRAE=44.937;MAF_USDA=49.412
NC_035081.1	62425931	.	A	T	.	.	MAF_INRAE=37.5;MAF_USDA=27.647
NC_035081.1	62425932	.	A	T	.	.	MAF_USDA=4.918
NC_035081.1	62425933	.	A	T	.	.	MAF_USDA=2.459
NC_035081.1	62425934	.	A	T	.	.	MAF_USDA=2.459
NC_035081.1	62426063	.	T	A	.	.	MAF_USDA=2.459
NC_035081.1	62426108	.	A	G	.	.	MAF_USDA=3.279
NC_035081.1	62426207	.	C	A	.	.	MAF_INRAE=45.57;MAF_USDA=37.059
NC_035081.1	62426209	.	T	G	.	.	MAF_INRAE=5.696;MAF_USDA=15.294
NC_035081.1	62426402	.	A	G	.	.	MAF_INRAE=40.506;MAF_USDA=49.412
NC_035081.1	62426463	.	C	A	.	.	MAF_INRAE=5.696;MAF_USDA=12.353
NC_035081.1	62426481	.	A	G	.	.	MAF_INRAE=11.392;MAF_USDA=46.471
NC_035081.1	62426528	.	G	A	.	.	MAF_INRAE=39.241;MAF_USDA=48.235
NC_035081.1	62426580	.	C	A	.	.	MAF_INRAE=39.241;MAF_USDA=41.176
NC_035081.1	62426597	.	G	T	.	.	MAF_USDA=1.639
NC_035081.1	62426650	.	G	T	.	.	MAF_INRAE=39.241;MAF_USDA=48.824
NC_035081.1	62426729	.	C	A	.	.	MAF_INRAE=39.241;MAF_USDA=48.824
NC_035081.1	62426730	.	G	A	.	.	MAF_USDA=6.471
NC_035081.1	62426786	.	G	A	.	.	MAF_USDA=1.639
NC_035081.1	62426787	.	T	A	.	.	MAF_USDA=1.639
NC_035081.1	62426832	.	A	G	.	.	MAF_USDA=16.393
NC_035081.1	62426844	.	C	T	.	.	MAF_INRAE=4.167
NC_035081.1	62426850	.	C	T	.	.	MAF_USDA=6.471
NC_035081.1	62426876	.	G	T	.	.	MAF_INRAE=10.759;MAF_USDA=2.941
NC_035081.1	62426878	.	G	T	.	.	MAF_INRAE=9.167;MAF_USDA=2.941
NC_035081.1	62426899	.	A	C	.	.	MAF_INRAE=10.759;MAF_USDA=2.941
NC_035081.1	62426906	.	G	T	.	.	MAF_INRAE=5.263;MAF_USDA=7.059
NC_035081.1	62426951	.	G	A	.	.	MAF_INRAE=39.241;MAF_USDA=49.412
NC_035081.1	62426962	.	G	C	.	.	MAF_USDA=2.459
NC_035081.1	62427044	.	A	C	.	.	MAF_INRAE=41.139;MAF_USDA=49.412
NC_035081.1	62427053	.	A	C	.	.	MAF_USDA=2.459
NC_035081.1	62427075	.	A	C	.	.	MAF_USDA=3.279
NC_035081.1	62427128	.	C	T	.	.	MAF_INRAE=10.127;MAF_USDA=13.529
NC_035081.1	62427278	.	G	A	.	.	MAF_INRAE=5.696;MAF_USDA=7.647
NC_035081.1	62427340	.	T	C	.	.	MAF_INRAE=39.873;MAF_USDA=48.824
NC_035081.1	62427371	.	G	T	.	.	MAF_USDA=7.377
NC_035081.1	62427389	.	C	T	.	.	MAF_USDA=7.647
NC_035081.1	62428181	.	G	A	.	.	MAF_INRAE=30.833
NC_035081.1	62428247	.	G	T	.	.	MAF_INRAE=39.241;MAF_USDA=48.824
NC_035081.1	62428253	.	T	C	.	.	MAF_INRAE=39.241;MAF_USDA=47.647
NC_035081.1	62428324	.	G	A	.	.	MAF_USDA=4.098
NC_035081.1	62428334	.	G	C	.	.	MAF_INRAE=15.789;MAF_USDA=3.279
NC_035081.1	62428373	.	T	G	.	.	MAF_USDA=1.639
NC_035081.1	62428393	.	C	T	.	.	MAF_USDA=4.706
NC_035081.1	62428562	.	T	C	.	.	MAF_INRAE=5.263;MAF_USDA=2.941
NC_035081.1	62428600	.	A	T	.	.	MAF_INRAE=39.241;MAF_USDA=49.412
NC_035081.1	62428604	.	A	G	.	.	MAF_INRAE=10.759;MAF_USDA=2.941
NC_035081.1	62428734	.	G	A	.	.	MAF_INRAE=38.608;MAF_USDA=49.412
NC_035081.1	62428903	.	C	G	.	.	MAF_INRAE=5.696;MAF_USDA=12.353
NC_035081.1	62428941	.	A	G	.	.	MAF_USDA=2.459
NC_035081.1	62429003	.	G	T	.	.	MAF_USDA=1.639
NC_035081.1	62429137	.	G	A	.	.	MAF_USDA=1.639
NC_035081.1	62429177	.	C	G	.	.	MAF_INRAE=39.241;MAF_USDA=47.647
NC_035081.1	62429216	.	T	G	.	.	MAF_INRAE=39.241;MAF_USDA=48.235
NC_035081.1	62429277	.	T	A	.	.	MAF_INRAE=37.5;MAF_USDA=4.098
NC_035081.1	62429330	.	C	T	.	.	MAF_USDA=1.639
NC_035081.1	62429768	.	T	G	.	.	MAF_USDA=29.508
NC_035081.1	62429801	.	C	T	.	.	MAF_INRAE=8.228;MAF_USDA=3.279
NC_035081.1	62429813	.	G	A	.	.	MAF_INRAE=39.873;MAF_USDA=48.824
NC_035081.1	62429849	.	C	A	.	.	MAF_USDA=1.667
NC_035081.1	62429895	.	C	T	.	.	MAF_USDA=6.25
NC_035081.1	62429903	.	G	C	.	.	MAF_INRAE=39.241;MAF_USDA=48.81
NC_035081.1	62429974	.	T	C	.	.	MAF_USDA=2.083
NC_035081.1	62431721	.	T	C	.	.	MAF_INRAE=42.405;MAF_USDA=41.765
NC_035081.1	62431746	.	T	G	.	.	MAF_INRAE=10.526;MAF_USDA=2.459
NC_035081.1	62431778	.	C	A	.	.	MAF_USDA=1.639
NC_035081.1	62431807	.	G	A	.	.	MAF_INRAE=37.975;MAF_USDA=12.941
NC_035081.1	62431917	.	G	A	.	.	MAF_USDA=2.459
NC_035081.1	62431980	.	G	A	.	.	MAF_INRAE=10.0;MAF_USDA=8.434
NC_035081.1	62432411	.	T	G	.	.	MAF_USDA=2.459
NC_035081.1	62432520	.	C	T	.	.	MAF_INRAE=39.241;MAF_USDA=44.706
NC_035081.1	62432522	.	T	C	.	.	MAF_INRAE=46.667;MAF_USDA=45.294
NC_035081.1	62432533	.	T	G	.	.	MAF_INRAE=39.241;MAF_USDA=46.471
NC_035081.1	62432581	.	G	A	.	.	MAF_USDA=4.098
NC_035081.1	62432771	.	G	A	.	.	MAF_INRAE=43.038;MAF_USDA=49.412
NC_035081.1	62432777	.	A	T	.	.	MAF_INRAE=43.038;MAF_USDA=48.824
NC_035081.1	62432807	.	G	A	.	.	MAF_INRAE=42.405;MAF_USDA=48.235
NC_035081.1	62433134	.	G	A	.	.	MAF_INRAE=32.278;MAF_USDA=9.412
NC_035081.1	62433294	.	G	A	.	.	MAF_INRAE=39.241;MAF_USDA=48.235
NC_035081.1	62433345	.	G	C	.	.	MAF_USDA=3.279
NC_035081.1	62433351	.	G	A	.	.	MAF_INRAE=46.835;MAF_USDA=32.941
NC_035081.1	62433518	.	G	C	.	.	MAF_USDA=4.167
NC_035081.1	62433538	.	G	A	.	.	MAF_INRAE=15.823;MAF_USDA=10.588
NC_035081.1	62433592	.	C	A	.	.	MAF_USDA=6.25
NC_035081.1	62433923	.	T	G	.	.	MAF_USDA=8.197
NC_035081.1	62433987	.	A	C	.	.	MAF_USDA=15.574
NC_035081.1	62434200	.	G	T	.	.	MAF_INRAE=39.241;MAF_USDA=48.824
NC_035081.1	62434203	.	A	G	.	.	MAF_INRAE=6.667
NC_035081.1	62434355	.	A	T	.	.	MAF_USDA=2.459
NC_035081.1	62434391	.	C	G	.	.	MAF_INRAE=2.5;MAF_USDA=4.918
NC_035081.1	62434471	.	G	T	.	.	MAF_INRAE=20.833
NC_035081.1	62434505	.	A	G	.	.	MAF_USDA=5.738
NC_035081.1	62434510	.	C	T	.	.	MAF_USDA=5.738
NC_035081.1	62434512	.	G	A	.	.	MAF_INRAE=15.19;MAF_USDA=15.294
NC_035081.1	62434536	.	C	T	.	.	MAF_USDA=1.639
NC_035081.1	62434554	.	G	A	.	.	MAF_USDA=6.25
NC_035081.1	62434572	.	T	C	.	.	MAF_INRAE=39.241;MAF_USDA=48.824
NC_035081.1	62434634	.	G	A	.	.	MAF_USDA=8.333
NC_035081.1	62434683	.	G	A	.	.	MAF_INRAE=46.667;MAF_USDA=48.235
NC_035081.1	62434695	.	C	T	.	.	MAF_INRAE=30.0
NC_035081.1	62434728	.	A	G	.	.	MAF_INRAE=39.241;MAF_USDA=48.824
NC_035081.1	62434786	.	C	T	.	.	MAF_INRAE=39.241;MAF_USDA=49.412
NC_035081.1	62434853	.	C	T	.	.	MAF_INRAE=39.241;MAF_USDA=48.235
NC_035081.1	62434868	.	C	A	.	.	MAF_USDA=5.0
NC_035081.1	62434898	.	G	A	.	.	MAF_INRAE=39.241;MAF_USDA=48.235
NC_035081.1	62434916	.	G	A	.	.	MAF_USDA=4.098
NC_035081.1	62434927	.	C	T	.	.	MAF_INRAE=5.696;MAF_USDA=5.738
NC_035081.1	62434928	.	G	A	.	.	MAF_INRAE=30.833;MAF_USDA=2.459
NC_035081.1	62434985	.	A	T	.	.	MAF_INRAE=31.667;MAF_USDA=27.976
NC_035081.1	62435005	.	T	G	.	.	MAF_INRAE=32.5
NC_035081.1	62435012	.	T	C	.	.	MAF_INRAE=32.5;MAF_USDA=37.5
NC_035081.1	62435048	.	A	G	.	.	MAF_INRAE=40.506;MAF_USDA=50.0
NC_035081.1	62435055	.	G	T	.	.	MAF_INRAE=4.167
NC_035081.1	62435120	.	C	A	.	.	MAF_INRAE=15.823;MAF_USDA=17.059
NC_035081.1	62435153	.	C	T	.	.	MAF_INRAE=39.241;MAF_USDA=49.412
NC_035081.1	62435200	.	A	T	.	.	MAF_INRAE=6.962;MAF_USDA=10.588
NC_035081.1	62435207	.	G	A	.	.	MAF_USDA=6.471
NC_035081.1	62435239	.	C	T	.	.	MAF_INRAE=15.823;MAF_USDA=20.588
NC_035081.1	62435241	.	T	C	.	.	MAF_USDA=6.25
NC_035081.1	62435318	.	G	T	.	.	MAF_INRAE=39.241;MAF_USDA=48.824
NC_035081.1	62435320	.	T	G	.	.	MAF_INRAE=46.667;MAF_USDA=48.824
NC_035081.1	62435352	.	T	G	.	.	MAF_INRAE=39.241;MAF_USDA=50.0
NC_035081.1	62435410	.	T	C	.	.	MAF_USDA=4.706
NC_035081.1	62435418	.	C	G	.	.	MAF_INRAE=13.924;MAF_USDA=17.059
NC_035081.1	62435419	.	C	A	.	.	MAF_USDA=5.294
NC_035081.1	62435425	.	C	T	.	.	MAF_USDA=4.118
NC_035081.1	62435426	.	T	G	.	.	MAF_USDA=4.118
NC_035081.1	62435427	.	G	T	.	.	MAF_USDA=1.639
NC_035081.1	62435442	.	C	T	.	.	MAF_USDA=5.294
NC_035081.1	62435463	.	A	G	.	.	MAF_USDA=3.279
NC_035081.1	62435477	.	C	A	.	.	MAF_USDA=2.459
NC_035081.1	62435526	.	A	G	.	.	MAF_INRAE=39.241;MAF_USDA=49.412
NC_035081.1	62435614	.	T	C	.	.	MAF_USDA=7.377
NC_035081.1	62435616	.	A	G	.	.	MAF_USDA=4.918
NC_035081.1	62435670	.	C	T	.	.	MAF_INRAE=39.241;MAF_USDA=19.412
NC_035081.1	62436627	.	T	G	.	.	MAF_USDA=1.639
NC_035081.1	62436690	.	G	T	.	.	MAF_INRAE=15.823;MAF_USDA=24.59
NC_035081.1	62436763	.	G	A	.	.	MAF_USDA=4.918
NC_035081.1	62436909	.	A	C	.	.	MAF_INRAE=13.924;MAF_USDA=24.706
NC_035081.1	62436918	.	G	T	.	.	MAF_INRAE=31.667;MAF_USDA=6.557
NC_035081.1	62436958	.	A	G	.	.	MAF_USDA=12.5
NC_035081.1	62436989	.	G	C	.	.	MAF_USDA=1.639
NC_035081.1	62437134	.	T	C	.	.	MAF_INRAE=13.333
NC_035081.1	62437137	.	A	C	.	.	MAF_INRAE=14.167
NC_035081.1	62437140	.	A	T	.	.	MAF_INRAE=15.833
NC_035081.1	62437146	.	C	T	.	.	MAF_INRAE=12.5
NC_035081.1	62437158	.	T	A	.	.	MAF_INRAE=13.333
NC_035081.1	62437160	.	T	G	.	.	MAF_INRAE=13.333
NC_035081.1	62437164	.	A	G	.	.	MAF_INRAE=13.333
NC_035081.1	62437170	.	G	T	.	.	MAF_USDA=5.882
NC_035081.1	62437307	.	T	C	.	.	MAF_INRAE=15.19;MAF_USDA=37.5
NC_035081.1	62437310	.	C	T	.	.	MAF_INRAE=30.833;MAF_USDA=16.667
NC_035081.1	62437337	.	C	A	.	.	MAF_INRAE=38.608;MAF_USDA=48.824
NC_035081.1	62437353	.	C	A	.	.	MAF_INRAE=13.924;MAF_USDA=18.235
NC_035081.1	62437482	.	C	G	.	.	MAF_INRAE=39.241;MAF_USDA=47.059
NC_035081.1	62437570	.	C	T	.	.	MAF_INRAE=46.835;MAF_USDA=33.529
NC_035081.1	62437652	.	C	A	.	.	MAF_INRAE=39.241;MAF_USDA=48.824
NC_035081.1	62437779	.	G	T	.	.	MAF_INRAE=6.667
NC_035081.1	62437787	.	G	A	.	.	MAF_USDA=41.667
NC_035081.1	62437823	.	G	A	.	.	MAF_USDA=37.5
NC_035081.1	62437870	.	G	A	.	.	MAF_USDA=48.824
NC_035081.1	62437910	.	A	C	.	.	MAF_USDA=1.639
NC_035081.1	62437960	.	C	A	.	.	MAF_INRAE=39.241;MAF_USDA=49.412
NC_035081.1	62438001	.	T	C	.	.	MAF_INRAE=47.5;MAF_USDA=37.5
NC_035081.1	62438012	.	T	G	.	.	MAF_INRAE=39.241;MAF_USDA=50.0
NC_035081.1	62438022	.	C	A	.	.	MAF_INRAE=13.291;MAF_USDA=17.647
NC_035081.1	62438168	.	G	A	.	.	MAF_USDA=2.459
NC_035081.1	62438240	.	T	A	.	.	MAF_INRAE=44.937;MAF_USDA=23.529
NC_035081.1	62438255	.	A	C	.	.	MAF_INRAE=44.937;MAF_USDA=23.81
NC_035081.1	62438257	.	T	G	.	.	MAF_INRAE=37.5;MAF_USDA=23.81
NC_035081.1	62438271	.	T	A	.	.	MAF_INRAE=39.873;MAF_USDA=46.721
NC_035081.1	62438310	.	T	A	.	.	MAF_INRAE=39.873;MAF_USDA=48.333
NC_035081.1	62438314	.	C	A	.	.	MAF_INRAE=47.5;MAF_USDA=48.333
NC_035081.1	62438324	.	T	A	.	.	MAF_INRAE=44.937;MAF_USDA=23.77
NC_035081.1	62438333	.	T	C	.	.	MAF_USDA=4.918
NC_035081.1	62438336	.	T	C	.	.	MAF_INRAE=2.5;MAF_USDA=9.836
NC_035081.1	62438380	.	G	A	.	.	MAF_INRAE=10.127;MAF_USDA=3.279
NC_035081.1	62438451	.	G	A	.	.	MAF_USDA=14.118
NC_035081.1	62438516	.	T	A	.	.	MAF_USDA=13.529
NC_035081.1	62438581	.	C	A	.	.	MAF_INRAE=39.241;MAF_USDA=48.235
NC_035081.1	62438722	.	C	A	.	.	MAF_USDA=14.706
NC_035081.1	62438851	.	C	T	.	.	MAF_USDA=1.639
NC_035081.1	62438891	.	A	G	.	.	MAF_USDA=2.459
NC_035081.1	62438907	.	A	T	.	.	MAF_USDA=1.639
NC_035081.1	62438946	.	A	T	.	.	MAF_INRAE=46.667;MAF_USDA=39.583
NC_035081.1	62439021	.	C	T	.	.	MAF_INRAE=13.924;MAF_USDA=17.647
NC_035081.1	62439022	.	G	A	.	.	MAF_USDA=11.765
NC_035081.1	62439146	.	C	A	.	.	MAF_INRAE=39.241;MAF_USDA=48.214
NC_035081.1	62439157	.	C	T	.	.	MAF_USDA=1.786
NC_035081.1	62439165	.	G	A	.	.	MAF_INRAE=39.241;MAF_USDA=48.235
NC_035081.1	62439200	.	A	C	.	.	MAF_USDA=2.941
NC_035081.1	62439203	.	G	T	.	.	MAF_INRAE=39.241;MAF_USDA=49.412
NC_035081.1	62439206	.	G	T	.	.	MAF_INRAE=4.167;MAF_USDA=10.588
NC_035081.1	62439243	.	C	A	.	.	MAF_USDA=14.118
NC_035081.1	62439286	.	A	G	.	.	MAF_INRAE=6.667
NC_035081.1	62439307	.	A	G	.	.	MAF_USDA=4.237
NC_035081.1	62439319	.	A	G	.	.	MAF_INRAE=2.5;MAF_USDA=5.932
NC_035081.1	62439459	.	C	G	.	.	MAF_INRAE=15.789;MAF_USDA=47.647
NC_035081.1	62439471	.	C	T	.	.	MAF_USDA=5.294
NC_035081.1	62439750	.	G	A	.	.	MAF_USDA=1.639
NC_035081.1	62439757	.	T	C	.	.	MAF_USDA=15.294
NC_035081.1	62439758	.	G	A	.	.	MAF_USDA=4.706
NC_035081.1	62439795	.	T	A	.	.	MAF_INRAE=10.526;MAF_USDA=4.167
NC_035081.1	62439798	.	A	T	.	.	MAF_USDA=4.167
NC_035081.1	62439807	.	G	A	.	.	MAF_USDA=2.459
NC_035081.1	62439822	.	C	T	.	.	MAF_USDA=3.279
NC_035081.1	62439829	.	A	T	.	.	MAF_USDA=1.639
NC_035081.1	62439853	.	A	T	.	.	MAF_INRAE=10.0
NC_035081.1	62439871	.	A	C	.	.	MAF_INRAE=9.167
NC_035081.1	62439886	.	A	C	.	.	MAF_INRAE=9.167
NC_035081.1	62439887	.	G	A	.	.	MAF_USDA=4.918
NC_035081.1	62439918	.	G	A	.	.	MAF_INRAE=5.833
NC_035081.1	62439954	.	G	T	.	.	MAF_USDA=2.459
NC_035081.1	62439976	.	G	T	.	.	MAF_INRAE=1.667;MAF_USDA=11.765
NC_035081.1	62439986	.	T	C	.	.	MAF_INRAE=2.5;MAF_USDA=10.656
NC_035081.1	62439992	.	C	A	.	.	MAF_INRAE=2.5
NC_035081.1	62439996	.	G	A	.	.	MAF_INRAE=1.667
NC_035081.1	62440029	.	A	G	.	.	MAF_USDA=34.118
NC_035081.1	62440044	.	T	A	.	.	MAF_USDA=1.639
NC_035081.1	62440046	.	G	A	.	.	MAF_USDA=48.235
NC_035081.1	62440063	.	T	G	.	.	MAF_INRAE=3.333
NC_035081.1	62440064	.	T	C	.	.	MAF_INRAE=2.5
NC_035081.1	62440081	.	C	G	.	.	MAF_INRAE=2.5
NC_035081.1	62440098	.	G	T	.	.	MAF_INRAE=1.667
NC_035081.1	62440121	.	C	T	.	.	MAF_INRAE=5.063;MAF_USDA=4.098
NC_035081.1	62440126	.	C	T	.	.	MAF_INRAE=2.5;MAF_USDA=4.098
NC_035081.1	62440184	.	C	T	.	.	MAF_INRAE=37.5
NC_035081.1	62440222	.	T	C	.	.	MAF_USDA=11.176
NC_035081.1	62440233	.	T	C	.	.	MAF_USDA=8.197
NC_035081.1	62440256	.	T	C	.	.	MAF_INRAE=13.924;MAF_USDA=17.647
NC_035081.1	62440366	.	C	T	.	.	MAF_USDA=1.639
NC_035081.1	62440371	.	A	G	.	.	MAF_INRAE=4.167;MAF_USDA=5.882
NC_035081.1	62440398	.	T	A	.	.	MAF_USDA=6.25
NC_035081.1	62440401	.	C	T	.	.	MAF_USDA=6.25
NC_035081.1	62440404	.	T	C	.	.	MAF_USDA=8.824
NC_035081.1	62440418	.	A	G	.	.	MAF_USDA=8.824
NC_035081.1	62440562	.	A	T	.	.	MAF_INRAE=30.833
NC_035081.1	62440565	.	T	A	.	.	MAF_INRAE=39.873
NC_035081.1	62440585	.	G	T	.	.	MAF_INRAE=3.333;MAF_USDA=2.083
NC_035081.1	62440623	.	G	A	.	.	MAF_USDA=12.941
NC_035081.1	62440629	.	C	A	.	.	MAF_USDA=4.918
NC_035081.1	62440647	.	T	C	.	.	MAF_INRAE=2.5;MAF_USDA=14.118
NC_035081.1	62440651	.	T	C	.	.	MAF_USDA=1.639
NC_035081.1	62440679	.	C	T	.	.	MAF_INRAE=46.667;MAF_USDA=44.262
NC_035081.1	62440688	.	A	G	.	.	MAF_INRAE=46.667;MAF_USDA=47.541
NC_035081.1	62440694	.	C	A	.	.	MAF_USDA=18.852
NC_035081.1	62440733	.	G	A	.	.	MAF_USDA=8.197
NC_035081.1	62440797	.	T	A	.	.	MAF_INRAE=2.5
NC_035081.1	62440810	.	A	T	.	.	MAF_USDA=10.656
NC_035081.1	62440814	.	T	C	.	.	MAF_USDA=36.885
NC_035081.1	62440822	.	T	G	.	.	MAF_INRAE=48.333;MAF_USDA=27.869
NC_035081.1	62440861	.	T	A	.	.	MAF_USDA=5.738
NC_035081.1	62440961	.	G	A	.	.	MAF_USDA=3.279
NC_035081.1	62440968	.	C	A	.	.	MAF_USDA=4.118
NC_035081.1	62440983	.	C	T	.	.	MAF_USDA=3.279
NC_035081.1	62441041	.	C	T	.	.	MAF_USDA=10.656
NC_035081.1	62441136	.	T	G	.	.	MAF_INRAE=5.696;MAF_USDA=8.235
NC_035081.1	62441147	.	G	T	.	.	MAF_USDA=1.639
NC_035081.1	62441169	.	T	C	.	.	MAF_INRAE=39.241;MAF_USDA=47.647
NC_035081.1	62441175	.	T	A	.	.	MAF_USDA=3.279
NC_035081.1	62441193	.	A	T	.	.	MAF_INRAE=5.263
NC_035081.1	62441199	.	A	C	.	.	MAF_INRAE=5.263
NC_035081.1	62441203	.	T	G	.	.	MAF_INRAE=6.667
NC_035081.1	62441271	.	A	G	.	.	MAF_INRAE=4.43;MAF_USDA=7.377
NC_035081.1	62441285	.	T	C	.	.	MAF_INRAE=23.418;MAF_USDA=45.294
NC_035081.1	62441298	.	G	T	.	.	MAF_INRAE=37.975;MAF_USDA=10.588
NC_035081.1	62441358	.	G	T	.	.	MAF_USDA=9.836
NC_035081.1	62441375	.	G	A	.	.	MAF_USDA=5.738
NC_035081.1	62441427	.	C	G	.	.	MAF_INRAE=39.241;MAF_USDA=47.647
NC_035081.1	62441430	.	T	C	.	.	MAF_USDA=4.098
NC_035081.1	62441443	.	A	T	.	.	MAF_USDA=6.471
NC_035081.1	62441444	.	G	A	.	.	MAF_INRAE=39.241;MAF_USDA=47.647
NC_035081.1	62441463	.	A	G	.	.	MAF_INRAE=11.392;MAF_USDA=14.118
NC_035081.1	62441527	.	G	T	.	.	MAF_INRAE=10.759;MAF_USDA=2.941
NC_035081.1	62441593	.	C	T	.	.	MAF_USDA=6.548
NC_035081.1	62441635	.	T	A	.	.	MAF_INRAE=3.333
NC_035081.1	62441637	.	G	C	.	.	MAF_INRAE=3.333
NC_035081.1	62441705	.	A	T	.	.	MAF_INRAE=39.241;MAF_USDA=48.824
NC_035081.1	62441715	.	C	G	.	.	MAF_INRAE=13.924;MAF_USDA=17.647
NC_035081.1	62441723	.	G	A	.	.	MAF_INRAE=18.987;MAF_USDA=19.412
NC_035081.1	62441725	.	G	T	.	.	MAF_INRAE=13.333;MAF_USDA=18.235
NC_035081.1	62441729	.	A	G	.	.	MAF_USDA=29.167
NC_035081.1	62441744	.	G	T	.	.	MAF_INRAE=39.873;MAF_USDA=48.824
NC_035081.1	62441798	.	T	C	.	.	MAF_USDA=2.941
NC_035081.1	62442017	.	C	G	.	.	MAF_USDA=4.098
NC_035081.1	62442066	.	C	A	.	.	MAF_INRAE=39.241;MAF_USDA=48.235
NC_035081.1	62442077	.	G	T	.	.	MAF_INRAE=39.241;MAF_USDA=47.647
NC_035081.1	62442156	.	C	A	.	.	MAF_INRAE=10.759;MAF_USDA=2.941
NC_035081.1	62442182	.	A	C	.	.	MAF_USDA=4.098
NC_035081.1	62442243	.	T	C	.	.	MAF_USDA=3.529
NC_035081.1	62442253	.	A	T	.	.	MAF_USDA=3.529
NC_035081.1	62442273	.	T	C	.	.	MAF_USDA=1.639
NC_035081.1	62442650	.	A	G	.	.	MAF_USDA=3.279
NC_035081.1	62442877	.	T	G	.	.	MAF_INRAE=20.886;MAF_USDA=47.059
NC_035081.1	62442883	.	T	C	.	.	MAF_INRAE=7.5;MAF_USDA=7.059
NC_035081.1	62442897	.	T	C	.	.	MAF_INRAE=39.241;MAF_USDA=46.471
NC_035081.1	62442909	.	C	A	.	.	MAF_USDA=2.459
NC_035081.1	62442911	.	G	A	.	.	MAF_USDA=2.459
NC_035081.1	62442959	.	G	T	.	.	MAF_INRAE=13.924;MAF_USDA=17.647
NC_035081.1	62443006	.	G	A	.	.	MAF_INRAE=6.667
NC_035081.1	62443082	.	G	C	.	.	MAF_USDA=2.459
NC_035081.1	62443101	.	G	C	.	.	MAF_INRAE=4.167
NC_035081.1	62443161	.	T	G	.	.	MAF_USDA=3.279
NC_035081.1	62443172	.	G	A	.	.	MAF_USDA=2.459
NC_035081.1	62443180	.	A	G	.	.	MAF_INRAE=39.241;MAF_USDA=48.235
NC_035081.1	62443223	.	C	T	.	.	MAF_USDA=1.639
NC_035081.1	62443428	.	T	C	.	.	MAF_INRAE=6.667
NC_035081.1	62443598	.	G	T	.	.	MAF_USDA=10.0
NC_035081.1	62443599	.	G	T	.	.	MAF_INRAE=18.354;MAF_USDA=34.118
NC_035081.1	62443625	.	T	G	.	.	MAF_INRAE=39.241;MAF_USDA=50.0
NC_035081.1	62443674	.	C	T	.	.	MAF_USDA=4.098
NC_035081.1	62443686	.	T	G	.	.	MAF_USDA=1.639
NC_035081.1	62443713	.	A	T	.	.	MAF_INRAE=46.203;MAF_USDA=24.706
NC_035081.1	62443733	.	G	C	.	.	MAF_USDA=2.459
NC_035081.1	62443765	.	C	T	.	.	MAF_INRAE=3.333;MAF_USDA=2.083
NC_035081.1	62443797	.	T	A	.	.	MAF_INRAE=39.241;MAF_USDA=49.412
NC_035081.1	62443806	.	A	C	.	.	MAF_INRAE=8.228;MAF_USDA=11.765
NC_035081.1	62443819	.	T	C	.	.	MAF_INRAE=39.241;MAF_USDA=48.824
NC_035081.1	62443827	.	C	A	.	.	MAF_INRAE=13.924;MAF_USDA=21.176
NC_035081.1	62443909	.	T	A	.	.	MAF_USDA=1.639
NC_035081.1	62443941	.	C	T	.	.	MAF_INRAE=20.833;MAF_USDA=7.059
NC_035081.1	62443949	.	A	G	.	.	MAF_INRAE=39.241;MAF_USDA=48.235
NC_035081.1	62443995	.	G	A	.	.	MAF_USDA=4.098
NC_035081.1	62444108	.	A	T	.	.	MAF_INRAE=13.924;MAF_USDA=21.765
NC_035081.1	62444114	.	G	A	.	.	MAF_INRAE=46.835;MAF_USDA=28.824
NC_035081.1	62444133	.	C	T	.	.	MAF_INRAE=20.833;MAF_USDA=7.059
NC_035081.1	62444134	.	G	A	.	.	MAF_INRAE=6.667
NC_035081.1	62444160	.	T	G	.	.	MAF_USDA=2.459
NC_035081.1	62444162	.	A	G	.	.	MAF_INRAE=20.0;MAF_USDA=9.412
NC_035081.1	62444165	.	T	A	.	.	MAF_INRAE=6.667;MAF_USDA=9.836
NC_035081.1	62444177	.	A	G	.	.	MAF_INRAE=23.418;MAF_USDA=41.176
NC_035081.1	62444230	.	C	T	.	.	MAF_INRAE=46.835;MAF_USDA=28.235
NC_035081.1	62444250	.	C	T	.	.	MAF_USDA=2.459
NC_035081.1	62444261	.	G	C	.	.	MAF_INRAE=13.924;MAF_USDA=20.588
NC_035081.1	62444309	.	G	A	.	.	MAF_INRAE=13.924;MAF_USDA=18.235
NC_035081.1	62444332	.	G	T	.	.	MAF_INRAE=13.924;MAF_USDA=18.824
NC_035081.1	62444333	.	T	C	.	.	MAF_USDA=5.882
NC_035081.1	62444380	.	T	G	.	.	MAF_INRAE=39.873;MAF_USDA=49.412
NC_035081.1	62444393	.	G	T	.	.	MAF_USDA=2.459
NC_035081.1	62444403	.	G	A	.	.	MAF_USDA=14.118
NC_035081.1	62444423	.	C	A	.	.	MAF_INRAE=3.333;MAF_USDA=2.083
NC_035081.1	62444426	.	A	T	.	.	MAF_INRAE=13.924;MAF_USDA=17.059
NC_035081.1	62444430	.	T	G	.	.	MAF_INRAE=13.333;MAF_USDA=22.941
NC_035081.1	62444447	.	G	A	.	.	MAF_USDA=10.0
NC_035081.1	62444487	.	T	G	.	.	MAF_INRAE=23.418;MAF_USDA=47.059
NC_035081.1	62444489	.	T	G	.	.	MAF_USDA=1.639
NC_035081.1	62444502	.	T	G	.	.	MAF_INRAE=21.519;MAF_USDA=41.176
NC_035081.1	62444504	.	A	C	.	.	MAF_USDA=1.639
NC_035081.1	62444557	.	C	A	.	.	MAF_INRAE=46.835;MAF_USDA=28.235
NC_035081.1	62444607	.	A	G	.	.	MAF_INRAE=23.418;MAF_USDA=30.588
NC_035081.1	62444640	.	C	A	.	.	MAF_INRAE=13.924;MAF_USDA=17.647
NC_035081.1	62444665	.	C	T	.	.	MAF_INRAE=14.557;MAF_USDA=22.941
NC_035081.1	62444695	.	G	A	.	.	MAF_INRAE=7.5;MAF_USDA=5.294
NC_035081.1	62444739	.	C	T	.	.	MAF_USDA=3.529
NC_035081.1	62444839	.	A	T	.	.	MAF_INRAE=46.203;MAF_USDA=20.833
NC_035081.1	62444841	.	G	T	.	.	MAF_INRAE=39.167
NC_035081.1	62444844	.	T	A	.	.	MAF_INRAE=39.167
NC_035081.1	62444845	.	G	T	.	.	MAF_INRAE=39.167
NC_035081.1	62444936	.	G	A	.	.	MAF_INRAE=13.924;MAF_USDA=17.647
NC_035081.1	62445029	.	C	G	.	.	MAF_INRAE=46.835;MAF_USDA=33.529
NC_035081.1	62445046	.	G	A	.	.	MAF_INRAE=3.333
NC_035081.1	62445145	.	A	C	.	.	MAF_INRAE=46.835;MAF_USDA=33.529
NC_035081.1	62445384	.	G	A	.	.	MAF_USDA=5.882
NC_035081.1	62445411	.	C	A	.	.	MAF_USDA=34.118
NC_035081.1	62445427	.	C	T	.	.	MAF_USDA=48.235
NC_035081.1	62445517	.	G	A	.	.	MAF_INRAE=40.0;MAF_USDA=23.529
NC_035081.1	62445555	.	G	T	.	.	MAF_USDA=2.459
NC_035081.1	62445561	.	T	C	.	.	MAF_INRAE=2.5
NC_035081.1	62445628	.	G	A	.	.	MAF_INRAE=24.051;MAF_USDA=40.588
NC_035081.1	62445672	.	T	A	.	.	MAF_INRAE=30.38;MAF_USDA=27.647
NC_035081.1	62445698	.	G	A	.	.	MAF_INRAE=42.405;MAF_USDA=48.824
NC_035081.1	62445766	.	C	A	.	.	MAF_INRAE=15.833;MAF_USDA=18.235
NC_035081.1	62445850	.	A	T	.	.	MAF_USDA=5.882
NC_035081.1	62445927	.	C	A	.	.	MAF_INRAE=41.772;MAF_USDA=19.412
NC_035081.1	62445983	.	C	T	.	.	MAF_USDA=4.098
NC_035081.1	62445984	.	C	A	.	.	MAF_INRAE=41.772;MAF_USDA=19.412
NC_035081.1	62446060	.	C	T	.	.	MAF_INRAE=3.333;MAF_USDA=2.083
NC_035081.1	62446172	.	C	T	.	.	MAF_INRAE=13.924;MAF_USDA=17.647
NC_035081.1	62446259	.	T	G	.	.	MAF_INRAE=13.924;MAF_USDA=17.647
NC_035081.1	62446325	.	T	C	.	.	MAF_INRAE=40.506;MAF_USDA=48.824
NC_035081.1	62446328	.	C	A	.	.	MAF_INRAE=6.667
NC_035081.1	62446400	.	C	T	.	.	MAF_USDA=1.639
NC_035081.1	62446418	.	A	C	.	.	MAF_USDA=4.098
NC_035081.1	62446526	.	A	G	.	.	MAF_INRAE=5.263
NC_035081.1	62446534	.	A	G	.	.	MAF_INRAE=45.57;MAF_USDA=31.765
NC_035081.1	62446545	.	G	A	.	.	MAF_USDA=22.917
NC_035081.1	62446547	.	A	T	.	.	MAF_USDA=22.917
NC_035081.1	62446551	.	C	A	.	.	MAF_INRAE=36.667;MAF_USDA=23.214
NC_035081.1	62446552	.	G	A	.	.	MAF_INRAE=32.911;MAF_USDA=28.235
NC_035081.1	62446560	.	G	T	.	.	MAF_INRAE=7.5;MAF_USDA=5.294
NC_035081.1	62446618	.	A	C	.	.	MAF_USDA=1.639
NC_035081.1	62446655	.	T	A	.	.	MAF_INRAE=10.526
NC_035081.1	62446778	.	G	T	.	.	MAF_INRAE=13.924;MAF_USDA=18.235
NC_035081.1	62446817	.	G	A	.	.	MAF_INRAE=13.924;MAF_USDA=17.059
NC_035081.1	62446940	.	A	T	.	.	MAF_INRAE=46.835;MAF_USDA=33.529
NC_035081.1	62446951	.	C	A	.	.	MAF_INRAE=3.333;MAF_USDA=2.083
NC_035081.1	62446966	.	C	G	.	.	MAF_USDA=10.0
NC_035081.1	62447023	.	A	T	.	.	MAF_USDA=4.098
NC_035081.1	62447031	.	C	A	.	.	MAF_INRAE=45.57;MAF_USDA=32.941
NC_035081.1	62447054	.	G	C	.	.	MAF_INRAE=13.924;MAF_USDA=17.059
NC_035081.1	62447055	.	T	G	.	.	MAF_INRAE=13.333;MAF_USDA=17.059
NC_035081.1	62447093	.	G	A	.	.	MAF_USDA=2.459
NC_035081.1	62447195	.	G	A	.	.	MAF_INRAE=39.241;MAF_USDA=26.22
NC_035081.1	62448866	.	T	A	.	.	MAF_USDA=20.833
NC_035081.1	62448870	.	A	C	.	.	MAF_USDA=2.083
NC_035081.1	62448901	.	T	G	.	.	MAF_INRAE=37.5;MAF_USDA=27.976
NC_035081.1	62448904	.	C	A	.	.	MAF_USDA=1.667
NC_035081.1	62448910	.	A	G	.	.	MAF_INRAE=33.333;MAF_USDA=29.167
NC_035081.1	62448963	.	G	C	.	.	MAF_INRAE=46.203;MAF_USDA=30.952
NC_035081.1	62449034	.	G	A	.	.	MAF_INRAE=13.924
NC_035081.1	62449052	.	T	A	.	.	MAF_USDA=3.279
NC_035081.1	62449111	.	G	T	.	.	MAF_INRAE=46.203;MAF_USDA=32.941
NC_035081.1	62449118	.	A	G	.	.	MAF_USDA=3.279
NC_035081.1	62449136	.	G	T	.	.	MAF_INRAE=39.873;MAF_USDA=48.824
NC_035081.1	62449219	.	A	G	.	.	MAF_USDA=2.459
NC_035081.1	62449222	.	A	C	.	.	MAF_USDA=2.459
NC_035081.1	62449228	.	T	C	.	.	MAF_INRAE=39.241;MAF_USDA=48.235
NC_035081.1	62449235	.	TAG	TAT	.	.	MAF_USDA=6.25
NC_035081.1	62449260	.	A	T	.	.	MAF_INRAE=6.667
NC_035081.1	62449296	.	A	G	.	.	MAF_USDA=1.639
NC_035081.1	62449346	.	C	T	.	.	MAF_USDA=2.459
NC_035081.1	62449409	.	G	T	.	.	MAF_INRAE=41.139;MAF_USDA=48.235
NC_035081.1	62449415	.	T	C	.	.	MAF_INRAE=44.937;MAF_USDA=33.529
NC_035081.1	62449477	.	G	A	.	.	MAF_USDA=4.098
NC_035081.1	62449525	.	G	T	.	.	MAF_INRAE=21.519;MAF_USDA=47.059
NC_035081.1	62449583	.	T	A	.	.	MAF_INRAE=37.342;MAF_USDA=35.294
NC_035081.1	62449674	.	G	T	.	.	MAF_USDA=1.639
NC_035081.1	62449970	.	T	A	.	.	MAF_INRAE=1.667;MAF_USDA=4.918
NC_035081.1	62450074	.	A	C	.	.	MAF_INRAE=45.57;MAF_USDA=34.706
NC_035081.1	62450104	.	T	G	.	.	MAF_INRAE=46.203;MAF_USDA=28.235
NC_035081.1	62450201	.	G	A	.	.	MAF_USDA=8.197
NC_035081.1	62450262	.	C	T	.	.	MAF_USDA=1.639
NC_035081.1	62450269	.	G	A	.	.	MAF_INRAE=3.333;MAF_USDA=2.083
NC_035081.1	62450378	.	A	C	.	.	MAF_USDA=1.639
NC_035081.1	62450555	.	A	G	.	.	MAF_INRAE=31.579
NC_035081.1	62450611	.	G	A	.	.	MAF_INRAE=13.924;MAF_USDA=17.647
NC_035081.1	62450645	.	C	A	.	.	MAF_INRAE=3.333
NC_035081.1	62450743	.	T	C	.	.	MAF_INRAE=44.937;MAF_USDA=22.917
NC_035081.1	62450918	.	C	A	.	.	MAF_USDA=2.459
NC_035081.1	62450949	.	C	T	.	.	MAF_INRAE=44.937;MAF_USDA=24.118
NC_035081.1	62451070	.	T	G	.	.	MAF_INRAE=44.304;MAF_USDA=23.529
NC_035081.1	62451083	.	G	A	.	.	MAF_USDA=3.279
NC_035081.1	62451242	.	A	C	.	.	MAF_USDA=1.639
NC_035081.1	62451258	.	A	G	.	.	MAF_INRAE=5.833
NC_035081.1	62451269	.	A	T	.	.	MAF_INRAE=44.937;MAF_USDA=24.118
NC_035081.1	62451281	.	C	A	.	.	MAF_USDA=8.197
NC_035081.1	62451404	.	T	C	.	.	MAF_INRAE=44.937;MAF_USDA=24.118
NC_035081.1	62451535	.	C	G	.	.	MAF_INRAE=46.835;MAF_USDA=26.471
NC_035081.1	62451590	.	G	A	.	.	MAF_INRAE=44.937;MAF_USDA=22.941
NC_035081.1	62451656	.	G	A	.	.	MAF_INRAE=31.646;MAF_USDA=11.176
NC_035081.1	62451681	.	G	C	.	.	MAF_INRAE=36.667
NC_035081.1	62451718	.	CAA	CAG	.	.	MAF_USDA=33.333
NC_035081.1	62451720	.	A	G	.	.	MAF_INRAE=13.924
NC_035081.1	62451736	.	T	A	.	.	MAF_INRAE=31.646;MAF_USDA=39.881
NC_035081.1	62451882	.	G	T	.	.	MAF_USDA=3.279
NC_035081.1	62451922	.	A	G	.	.	MAF_INRAE=10.0;MAF_USDA=8.235
NC_035081.1	62451925	.	C	T	.	.	MAF_USDA=1.639
NC_035081.1	62451970	.	A	T	.	.	MAF_INRAE=44.304;MAF_USDA=24.118
NC_035081.1	62451973	.	C	A	.	.	MAF_INRAE=36.667;MAF_USDA=24.118
NC_035081.1	62451999	.	C	T	.	.	MAF_INRAE=14.557;MAF_USDA=3.279
NC_035081.1	62452000	.	T	A	.	.	MAF_USDA=1.639
NC_035081.1	62452090	.	C	T	.	.	MAF_INRAE=4.167
NC_035081.1	62452171	.	C	A	.	.	MAF_INRAE=13.924;MAF_USDA=17.647
NC_035081.1	62452233	.	T	A	.	.	MAF_INRAE=15.823;MAF_USDA=27.647
NC_035081.1	62452246	.	C	T	.	.	MAF_USDA=8.197
NC_035081.1	62452253	.	T	C	.	.	MAF_INRAE=44.304;MAF_USDA=24.118
NC_035081.1	62452281	.	A	C	.	.	MAF_INRAE=15.823;MAF_USDA=21.176
NC_035081.1	62452287	.	T	G	.	.	MAF_USDA=1.639
NC_035081.1	62452368	.	C	T	.	.	MAF_INRAE=13.924
NC_035081.1	62452631	.	G	T	.	.	MAF_USDA=47.917
NC_035081.1	62452694	.	A	G	.	.	MAF_INRAE=13.333;MAF_USDA=6.25
NC_035081.1	62452796	.	A	T	.	.	MAF_INRAE=10.526
NC_035081.1	62452824	.	A	T	.	.	MAF_INRAE=5.833
NC_035081.1	62452834	.	C	G	.	.	MAF_INRAE=15.789;MAF_USDA=47.826
NC_035081.1	62453052	.	T	A	.	.	MAF_USDA=4.918
NC_035081.1	62453053	.	C	T	.	.	MAF_INRAE=31.646;MAF_USDA=11.176
NC_035081.1	62453066	.	T	C	.	.	MAF_INRAE=44.937;MAF_USDA=24.118
NC_035081.1	62453093	.	G	A	.	.	MAF_USDA=2.459
NC_035081.1	62453109	.	G	A	.	.	MAF_USDA=2.459
NC_035081.1	62453128	.	A	T	.	.	MAF_USDA=2.459
NC_035081.1	62453190	.	C	T	.	.	MAF_USDA=4.098
NC_035081.1	62453258	.	A	T	.	.	MAF_INRAE=44.937;MAF_USDA=24.118
NC_035081.1	62453295	.	G	A	.	.	MAF_INRAE=31.646;MAF_USDA=9.412
NC_035081.1	62453299	.	G	A	.	.	MAF_USDA=3.279
NC_035081.1	62453382	.	T	C	.	.	MAF_USDA=1.639
NC_035081.1	62453398	.	C	T	.	.	MAF_USDA=4.706
NC_035081.1	62453409	.	G	A	.	.	MAF_USDA=2.459
NC_035081.1	62453514	.	G	A	.	.	MAF_USDA=4.098
NC_035081.1	62453545	.	T	C	.	.	MAF_INRAE=44.937;MAF_USDA=24.706
NC_035081.1	62453603	.	G	A	.	.	MAF_USDA=1.667
NC_035081.1	62453678	.	G	A	.	.	MAF_INRAE=14.557;MAF_USDA=18.235
NC_035081.1	62453688	.	T	C	.	.	MAF_INRAE=44.304;MAF_USDA=24.118
NC_035081.1	62453714	.	A	T	.	.	MAF_INRAE=44.937;MAF_USDA=24.118
NC_035081.1	62453716	.	G	A	.	.	MAF_INRAE=3.333
NC_035081.1	62453723	.	G	A	.	.	MAF_INRAE=44.937;MAF_USDA=25.294
NC_035081.1	62453734	.	T	A	.	.	MAF_INRAE=44.304;MAF_USDA=24.118
NC_035081.1	62453763	.	G	A	.	.	MAF_INRAE=44.937;MAF_USDA=23.529
NC_035081.1	62453777	.	G	A	.	.	MAF_INRAE=44.937;MAF_USDA=23.529
NC_035081.1	62453830	.	G	C	.	.	MAF_INRAE=10.0;MAF_USDA=8.235
NC_035081.1	62453906	.	A	G	.	.	MAF_USDA=3.279
NC_035081.1	62453939	.	C	A	.	.	MAF_INRAE=44.304;MAF_USDA=25.294
NC_035081.1	62454008	.	C	T	.	.	MAF_INRAE=44.304;MAF_USDA=24.706
NC_035081.1	62454036	.	A	C	.	.	MAF_INRAE=44.937;MAF_USDA=26.19
NC_035081.1	62454069	.	G	T	.	.	MAF_INRAE=44.937;MAF_USDA=25.882
NC_035081.1	62454104	.	A	G	.	.	MAF_INRAE=31.013;MAF_USDA=12.941
NC_035081.1	62454171	.	C	T	.	.	MAF_INRAE=44.937
NC_035081.1	62454184	.	G	A	.	.	MAF_INRAE=15.823
NC_035081.1	62454363	.	C	T	.	.	MAF_INRAE=44.304;MAF_USDA=30.435
NC_035081.1	62454482	.	A	G	.	.	MAF_INRAE=44.304;MAF_USDA=29.545
NC_035081.1	62454543	.	T	C	.	.	MAF_INRAE=6.667
NC_035081.1	62454579	.	G	A	.	.	MAF_INRAE=3.333;MAF_USDA=4.545
NC_035081.1	62454601	.	G	C	.	.	MAF_INRAE=44.304;MAF_USDA=29.545
NC_035081.1	62454604	.	C	T	.	.	MAF_INRAE=36.667
NC_035081.1	62454605	.	G	A	.	.	MAF_INRAE=36.667;MAF_USDA=29.545
NC_035081.1	62454613	.	G	T	.	.	MAF_INRAE=7.5
NC_035081.1	62454730	.	G	T	.	.	MAF_INRAE=44.304
NC_035081.1	62454768	.	A	G	.	.	MAF_INRAE=44.937
NC_035081.1	62454926	.	A	C	.	.	MAF_INRAE=44.937;MAF_USDA=25.882
NC_035081.1	62454951	.	G	A	.	.	MAF_USDA=3.279
NC_035081.1	62454964	.	C	T	.	.	MAF_USDA=3.279
NC_035081.1	62455045	.	C	T	.	.	MAF_INRAE=20.833
NC_035081.1	62455088	.	C	A	.	.	MAF_USDA=1.639
NC_035081.1	62455101	.	T	G	.	.	MAF_INRAE=15.19;MAF_USDA=24.706
NC_035081.1	62455165	.	C	T	.	.	MAF_INRAE=44.937;MAF_USDA=24.118
NC_035081.1	62455255	.	C	G	.	.	MAF_INRAE=13.291;MAF_USDA=17.647
NC_035081.1	62455304	.	A	G	.	.	MAF_USDA=1.667
NC_035081.1	62455386	.	G	A	.	.	MAF_INRAE=44.304;MAF_USDA=24.118
NC_035081.1	62455421	.	T	A	.	.	MAF_USDA=1.639
NC_035081.1	62455469	.	G	A	.	.	MAF_INRAE=3.333;MAF_USDA=2.083
NC_035081.1	62455483	.	T	C	.	.	MAF_INRAE=3.333;MAF_USDA=2.083
NC_035081.1	62455485	.	T	A,G	.	.	MAF_INRAE=3.333;MAF_USDA=14.754
NC_035081.1	62455565	.	C	T	.	.	MAF_USDA=5.738
NC_035081.1	62455626	.	T	G	.	.	MAF_INRAE=18.987;MAF_USDA=29.412
NC_035081.1	62455680	.	T	C	.	.	MAF_INRAE=44.937;MAF_USDA=23.529
NC_035081.1	62455719	.	C	T	.	.	MAF_USDA=3.279
NC_035081.1	62455727	.	G	A	.	.	MAF_USDA=1.639
NC_035081.1	62455752	.	T	A	.	.	MAF_USDA=5.738
NC_035081.1	62455807	.	C	T	.	.	MAF_INRAE=31.646;MAF_USDA=19.412
NC_035081.1	62455813	.	C	T	.	.	MAF_INRAE=34.177;MAF_USDA=43.529
NC_035081.1	62455825	.	A	G	.	.	MAF_USDA=2.5
NC_035081.1	62455844	.	G	T	.	.	MAF_USDA=3.529
NC_035081.1	62455845	.	C	T	.	.	MAF_USDA=3.529
NC_035081.1	62455869	.	C	G	.	.	MAF_INRAE=9.167;MAF_USDA=7.377
NC_035081.1	62455907	.	C	G	.	.	MAF_USDA=3.279
NC_035081.1	62455910	.	A	G	.	.	MAF_USDA=29.167
NC_035081.1	62455984	.	G	T	.	.	MAF_USDA=2.459
NC_035081.1	62456008	.	T	C	.	.	MAF_USDA=1.639
NC_035081.1	62456029	.	C	T	.	.	MAF_INRAE=20.833
NC_035081.1	62456096	.	C	T	.	.	MAF_INRAE=3.333;MAF_USDA=2.083
NC_035081.1	62456113	.	C	T	.	.	MAF_INRAE=15.823;MAF_USDA=21.765
NC_035081.1	62456118	.	A	G	.	.	MAF_INRAE=2.5;MAF_USDA=5.738
NC_035081.1	62456221	.	G	C	.	.	MAF_INRAE=13.924;MAF_USDA=19.412
NC_035081.1	62456236	.	C	A	.	.	MAF_USDA=3.279
NC_035081.1	62456322	.	C	T	.	.	MAF_USDA=5.882
NC_035081.1	62456359	.	A	G	.	.	MAF_USDA=1.639
NC_035081.1	62456445	.	G	A	.	.	MAF_INRAE=12.5;MAF_USDA=21.176
NC_035081.1	62456455	.	G	A	.	.	MAF_INRAE=34.81;MAF_USDA=41.765
NC_035081.1	62456476	.	C	A	.	.	MAF_INRAE=2.5;MAF_USDA=12.941
NC_035081.1	62456533	.	G	A	.	.	MAF_USDA=3.279
NC_035081.1	62456607	.	A	T	.	.	MAF_INRAE=20.886;MAF_USDA=42.353
NC_035081.1	62456751	.	G	T	.	.	MAF_USDA=1.639
NC_035081.1	62456821	.	G	T	.	.	MAF_USDA=5.738
NC_035081.1	62456939	.	G	A	.	.	MAF_USDA=6.471
NC_035081.1	62456941	.	G	A	.	.	MAF_USDA=4.098
NC_035081.1	62457008	.	G	A	.	.	MAF_INRAE=15.789;MAF_USDA=31.25
NC_035081.1	62457436	.	G	A	.	.	MAF_USDA=35.417
NC_035081.1	62457584	.	CCA	CCG	.	.	MAF_USDA=41.667
NC_035081.1	62457586	.	A	G	.	.	MAF_INRAE=13.924
NC_035081.1	62457603	.	C	T	.	.	MAF_USDA=3.279
NC_035081.1	62457651	.	A	C	.	.	MAF_USDA=1.639
NC_035081.1	62457696	.	C	T	.	.	MAF_INRAE=20.833;MAF_USDA=4.706
NC_035081.1	62457725	.	G	A	.	.	MAF_USDA=1.639
NC_035081.1	62457747	.	G	T	.	.	MAF_USDA=2.459
NC_035081.1	62457764	.	A	G	.	.	MAF_INRAE=45.57;MAF_USDA=26.471
NC_035081.1	62457774	.	G	A	.	.	MAF_USDA=2.459
NC_035081.1	62457802	.	C	T	.	.	MAF_INRAE=14.557;MAF_USDA=18.824
NC_035081.1	62457892	.	T	A	.	.	MAF_USDA=2.459
NC_035081.1	62457968	.	T	G	.	.	MAF_USDA=2.941
NC_035081.1	62457981	.	C	T	.	.	MAF_USDA=1.639
NC_035081.1	62458511	.	C	T	.	.	MAF_INRAE=13.924;MAF_USDA=20.0
NC_035081.1	62458542	.	A	T	.	.	MAF_INRAE=2.5
NC_035081.1	62458546	.	A	C	.	.	MAF_INRAE=2.5
NC_035081.1	62458547	.	G	T	.	.	MAF_INRAE=2.5
NC_035081.1	62458551	.	A	T	.	.	MAF_INRAE=2.5
NC_035081.1	62458581	.	C	T	.	.	MAF_USDA=5.738
NC_035081.1	62458617	.	T	A	.	.	MAF_USDA=5.738
NC_035081.1	62458649	.	T	A	.	.	MAF_INRAE=36.709;MAF_USDA=48.235
NC_035081.1	62458656	.	T	C	.	.	MAF_USDA=2.459
NC_035081.1	62458700	.	C	T	.	.	MAF_USDA=4.918
NC_035081.1	62458718	.	G	A	.	.	MAF_USDA=1.639
NC_035081.1	62458827	.	T	A	.	.	MAF_INRAE=39.241;MAF_USDA=48.824
NC_035081.1	62458853	.	G	A	.	.	MAF_USDA=10.588
NC_035081.1	62458924	.	C	T	.	.	MAF_USDA=2.353
NC_035081.1	62458957	.	G	A	.	.	MAF_INRAE=20.0;MAF_USDA=26.471
NC_035081.1	62459056	.	A	T	.	.	MAF_INRAE=39.241;MAF_USDA=48.824
NC_035081.1	62459066	.	G	T	.	.	MAF_INRAE=25.0;MAF_USDA=26.471
NC_035081.1	62459086	.	C	T	.	.	MAF_INRAE=20.833;MAF_USDA=8.235
NC_035081.1	62459116	.	T	G	.	.	MAF_USDA=3.279
NC_035081.1	62459285	.	T	G	.	.	MAF_INRAE=39.873;MAF_USDA=50.0
NC_035081.1	62459384	.	G	C	.	.	MAF_INRAE=3.333;MAF_USDA=4.545
NC_035081.1	62459577	.	A	T	.	.	MAF_INRAE=40.0
NC_035081.1	62459584	.	A	G	.	.	MAF_USDA=6.557
NC_035081.1	62459601	.	C	A	.	.	MAF_INRAE=46.667;MAF_USDA=37.5
NC_035081.1	62459603	.	G	T	.	.	MAF_INRAE=40.0;MAF_USDA=18.75
NC_035081.1	62459608	.	C	T	.	.	MAF_USDA=2.459
NC_035081.1	62459609	.	G	A	.	.	MAF_INRAE=46.835;MAF_USDA=27.647
NC_035081.1	62459613	.	T	A	.	.	MAF_INRAE=40.0;MAF_USDA=27.059
NC_035081.1	62459650	.	G	C	.	.	MAF_USDA=2.459
NC_035081.1	62459656	.	T	A	.	.	MAF_USDA=6.25
NC_035081.1	62459678	.	C	T	.	.	MAF_USDA=6.471
NC_035081.1	62459683	.	T	A	.	.	MAF_USDA=1.639
NC_035081.1	62459703	.	G	A	.	.	MAF_USDA=1.639
NC_035081.1	62459737	.	T	A	.	.	MAF_USDA=1.639
NC_035081.1	62459748	.	C	T	.	.	MAF_INRAE=39.873;MAF_USDA=45.882
NC_035081.1	62459754	.	G	A	.	.	MAF_USDA=4.918
NC_035081.1	62459758	.	C	T	.	.	MAF_INRAE=39.873;MAF_USDA=45.882
NC_035081.1	62459761	.	G	A	.	.	MAF_INRAE=47.5;MAF_USDA=45.882
NC_035081.1	62459762	.	G	T	.	.	MAF_INRAE=25.833;MAF_USDA=50.0
NC_035081.1	62459816	.	G	A	.	.	MAF_INRAE=4.167
NC_035081.1	62459823	.	A	G	.	.	MAF_INRAE=20.886;MAF_USDA=22.131
NC_035081.1	62459824	.	A	G	.	.	MAF_INRAE=46.667;MAF_USDA=47.647
NC_035081.1	62459891	.	G	C	.	.	MAF_INRAE=39.241;MAF_USDA=48.824
NC_035081.1	62459912	.	T	C	.	.	MAF_INRAE=3.333;MAF_USDA=2.083
NC_035081.1	62459977	.	T	G	.	.	MAF_INRAE=6.667;MAF_USDA=1.639
NC_035081.1	62460075	.	C	T	.	.	MAF_USDA=10.656
NC_035081.1	62460105	.	G	A	.	.	MAF_USDA=1.639
NC_035081.1	62460117	.	A	C	.	.	MAF_INRAE=21.519;MAF_USDA=18.852
NC_035081.1	62460150	.	T	A	.	.	MAF_INRAE=15.789;MAF_USDA=49.412
NC_035081.1	62460174	.	C	G	.	.	MAF_INRAE=40.506;MAF_USDA=14.118
NC_035081.1	62460234	.	G	A	.	.	MAF_USDA=20.492
NC_035081.1	62460358	.	G	C	.	.	MAF_INRAE=21.667;MAF_USDA=2.353
NC_035081.1	62460364	.	G	T	.	.	MAF_INRAE=39.873;MAF_USDA=48.824
NC_035081.1	62460365	.	G	A	.	.	MAF_INRAE=47.5;MAF_USDA=48.824
NC_035081.1	62460396	.	C	T	.	.	MAF_INRAE=32.278;MAF_USDA=10.588
NC_035081.1	62460434	.	C	T	.	.	MAF_INRAE=40.506;MAF_USDA=45.882
NC_035081.1	62460460	.	G	T	.	.	MAF_INRAE=40.506;MAF_USDA=48.235
NC_035081.1	62460462	.	C	A	.	.	MAF_USDA=1.639
NC_035081.1	62460549	.	C	A	.	.	MAF_USDA=2.459
NC_035081.1	62460581	.	T	C	.	.	MAF_INRAE=46.835;MAF_USDA=24.706
NC_035081.1	62460599	.	C	A	.	.	MAF_USDA=9.016
NC_035081.1	62460620	.	T	C	.	.	MAF_INRAE=39.241;MAF_USDA=48.235
NC_035081.1	62460630	.	C	A	.	.	MAF_USDA=8.197
NC_035081.1	62460710	.	T	G	.	.	MAF_USDA=13.115
NC_035081.1	62460755	.	G	A	.	.	MAF_USDA=6.557
NC_035081.1	62460757	.	A	G	.	.	MAF_USDA=5.738
NC_035081.1	62460797	.	C	T	.	.	MAF_INRAE=36.076;MAF_USDA=19.412
NC_035081.1	62460807	.	C	A	.	.	MAF_INRAE=6.667;MAF_USDA=29.167
NC_035081.1	62461093	.	C	G	.	.	MAF_USDA=2.083
NC_035081.1	62461116	.	T	C	.	.	MAF_USDA=33.333
NC_035081.1	62461205	.	A	T	.	.	MAF_USDA=6.25
NC_035081.1	62461226	.	A	T	.	.	MAF_USDA=6.25
NC_035081.1	62461228	.	T	A	.	.	MAF_USDA=29.167
NC_035081.1	62461251	.	C	T	.	.	MAF_USDA=35.417
NC_035081.1	62461265	.	G	A	.	.	MAF_USDA=6.25
NC_035081.1	62461283	.	A	T	.	.	MAF_USDA=6.25
NC_035081.1	62461290	.	G	T	.	.	MAF_USDA=6.25
NC_035081.1	62461318	.	C	T	.	.	MAF_INRAE=15.823
NC_035081.1	62461338	.	C	G	.	.	MAF_INRAE=16.456;MAF_USDA=3.333
NC_035081.1	62461396	.	C	A	.	.	MAF_USDA=15.833
NC_035081.1	62461399	.	G	A	.	.	MAF_INRAE=7.5;MAF_USDA=4.167
NC_035081.1	62461478	.	G	A	.	.	MAF_INRAE=13.291;MAF_USDA=37.5
NC_035081.1	62461488	.	C	T	.	.	MAF_INRAE=13.291;MAF_USDA=37.5
NC_035081.1	62461548	.	G	A	.	.	MAF_INRAE=15.19
NC_035081.1	62461565	.	G	A	.	.	MAF_INRAE=39.873;MAF_USDA=35.417
NC_035081.1	62461582	.	G	A	.	.	MAF_INRAE=4.167
NC_035081.1	62461654	.	G	A	.	.	MAF_INRAE=46.203;MAF_USDA=18.75
NC_035081.1	62461759	.	T	C	.	.	MAF_USDA=16.949
NC_035081.1	62461778	.	A	C	.	.	MAF_INRAE=15.789;MAF_USDA=6.548
NC_035081.1	62461786	.	A	C	.	.	MAF_INRAE=20.833;MAF_USDA=2.41
NC_035081.1	62461790	.	T	C	.	.	MAF_INRAE=8.228;MAF_USDA=3.39
NC_035081.1	62461864	.	T	G	.	.	MAF_INRAE=40.0;MAF_USDA=28.659
NC_035081.1	62461883	.	G	A	.	.	MAF_INRAE=13.333;MAF_USDA=21.341
NC_035081.1	62461920	.	G	A	.	.	MAF_INRAE=25.833;MAF_USDA=8.333
NC_035081.1	62461975	.	C	T	.	.	MAF_INRAE=40.0;MAF_USDA=14.583
NC_035081.1	62462026	.	A	T	.	.	MAF_INRAE=13.333;MAF_USDA=41.667
NC_035081.1	62462081	.	T	C	.	.	MAF_INRAE=47.5;MAF_USDA=37.5
NC_035081.1	62462097	.	C	A	.	.	MAF_INRAE=20.833;MAF_USDA=6.25
NC_035081.1	62462133	.	T	C	.	.	MAF_INRAE=34.81;MAF_USDA=37.5
NC_035081.1	62462151	.	T	C	.	.	MAF_INRAE=4.167
NC_035081.1	62462242	.	G	A	.	.	MAF_INRAE=15.823;MAF_USDA=6.25
NC_035081.1	62462254	.	C	G	.	.	MAF_INRAE=37.975;MAF_USDA=13.095
NC_035081.1	62462311	.	A	G	.	.	MAF_INRAE=22.785;MAF_USDA=29.167
NC_035081.1	62462361	.	C	T	.	.	MAF_INRAE=13.924;MAF_USDA=20.588
NC_035081.1	62462362	.	G	T	.	.	MAF_INRAE=39.167;MAF_USDA=18.75
NC_035081.1	62462397	.	G	T	.	.	MAF_USDA=18.852
NC_035081.1	62462401	.	G	A	.	.	MAF_USDA=8.197
NC_035081.1	62462412	.	T	C	.	.	MAF_USDA=5.294
NC_035081.1	62462421	.	C	A	.	.	MAF_INRAE=31.646;MAF_USDA=4.706
NC_035081.1	62462452	.	T	G	.	.	MAF_INRAE=8.228;MAF_USDA=13.529
NC_035081.1	62462488	.	A	C	.	.	MAF_INRAE=39.241
NC_035081.1	62462533	.	G	A	.	.	MAF_USDA=6.557
NC_035081.1	62462595	.	G	T	.	.	MAF_INRAE=31.646;MAF_USDA=4.706
NC_035081.1	62462625	.	G	A	.	.	MAF_USDA=3.279
NC_035081.1	62462796	.	C	T	.	.	MAF_INRAE=3.333;MAF_USDA=2.353
NC_035081.1	62462880	.	T	C	.	.	MAF_INRAE=4.167
NC_035081.1	62462913	.	T	G	.	.	MAF_INRAE=46.667
NC_035081.1	62462920	.	C	A	.	.	MAF_INRAE=46.667
NC_035081.1	62463088	.	G	T	.	.	MAF_INRAE=4.167
NC_035081.1	62463390	.	T	C	.	.	MAF_INRAE=42.5
NC_035081.1	62463594	.	A	C	.	.	MAF_INRAE=5.0
NC_035081.1	62463683	.	T	C	.	.	MAF_INRAE=42.5
NC_035081.1	62463841	.	A	G	.	.	MAF_INRAE=43.333
NC_035081.1	62463902	.	G	A	.	.	MAF_USDA=2.586
NC_035081.1	62463969	.	C	T	.	.	MAF_INRAE=4.167
NC_035081.1	62464090	.	A	G	.	.	MAF_INRAE=43.333;MAF_USDA=34.091
NC_035081.1	62464109	.	C	T	.	.	MAF_INRAE=43.333;MAF_USDA=31.818
NC_035081.1	62464120	.	A	C	.	.	MAF_USDA=2.273
NC_035081.1	62464123	.	G	T	.	.	MAF_USDA=2.5
NC_035081.1	62464304	.	G	T	.	.	MAF_INRAE=45.0;MAF_USDA=4.098
NC_035081.1	62464403	.	G	T	.	.	MAF_INRAE=6.667;MAF_USDA=18.852
NC_035081.1	62464404	.	C	A	.	.	MAF_INRAE=6.667;MAF_USDA=18.852
NC_035081.1	62464453	.	G	C	.	.	MAF_INRAE=34.177;MAF_USDA=12.5
NC_035081.1	62464548	.	T	C	.	.	MAF_INRAE=40.506;MAF_USDA=46.721
NC_035081.1	62464573	.	G	A	.	.	MAF_USDA=2.459
NC_035081.1	62464579	.	C	T	.	.	MAF_INRAE=15.789
NC_035081.1	62464696	.	C	A	.	.	MAF_USDA=1.639
NC_035081.1	62464757	.	G	A	.	.	MAF_USDA=6.522
NC_035081.1	62464783	.	C	T	.	.	MAF_INRAE=46.835;MAF_USDA=26.786
NC_035081.1	62464800	.	C	T	.	.	MAF_INRAE=46.835;MAF_USDA=26.786
NC_035081.1	62464801	.	G	A	.	.	MAF_USDA=1.639
NC_035081.1	62464890	.	A	G	.	.	MAF_INRAE=13.924;MAF_USDA=22.619
NC_035081.1	62465025	.	G	A	.	.	MAF_INRAE=3.333;MAF_USDA=3.279
NC_035081.1	62465071	.	G	A	.	.	MAF_INRAE=46.835;MAF_USDA=38.235
NC_035081.1	62465091	.	G	C	.	.	MAF_INRAE=46.835;MAF_USDA=27.059
NC_035081.1	62465119	.	C	A	.	.	MAF_USDA=1.639
NC_035081.1	62465134	.	G	A	.	.	MAF_INRAE=46.835;MAF_USDA=27.059
NC_035081.1	62465277	.	G	A	.	.	MAF_USDA=4.706
NC_035081.1	62465339	.	G	T	.	.	MAF_INRAE=12.658;MAF_USDA=18.824
NC_035081.1	62465350	.	G	A	.	.	MAF_USDA=7.377
NC_035081.1	62465371	.	G	T	.	.	MAF_USDA=18.235
NC_035081.1	62465382	.	G	C	.	.	MAF_USDA=2.459
NC_035081.1	62465387	.	C	A	.	.	MAF_INRAE=13.291;MAF_USDA=18.235
NC_035081.1	62465409	.	G	A	.	.	MAF_USDA=3.279
NC_035081.1	62465440	.	A	G	.	.	MAF_INRAE=39.873;MAF_USDA=48.824
NC_035081.1	62465490	.	C	A	.	.	MAF_USDA=3.529
NC_035081.1	62465496	.	G	A	.	.	MAF_INRAE=46.835;MAF_USDA=27.647
NC_035081.1	62465509	.	G	C	.	.	MAF_INRAE=46.835;MAF_USDA=25.882
NC_035081.1	62465512	.	C	T	.	.	MAF_USDA=5.882
NC_035081.1	62465545	.	T	C	.	.	MAF_INRAE=46.835;MAF_USDA=25.294
NC_035081.1	62465549	.	G	A	.	.	MAF_INRAE=3.333;MAF_USDA=2.353
NC_035081.1	62465699	.	A	C	.	.	MAF_USDA=2.083
NC_035081.1	62465701	.	A	G	.	.	MAF_USDA=2.083
NC_035081.1	62465702	.	A	T	.	.	MAF_USDA=2.083
NC_035081.1	62465703	.	C	T	.	.	MAF_USDA=2.083
NC_035081.1	62465705	.	G	T	.	.	MAF_INRAE=3.333;MAF_USDA=2.083
NC_035081.1	62465732	.	C	T	.	.	MAF_INRAE=6.667;MAF_USDA=2.459
NC_035081.1	62465752	.	C	G	.	.	MAF_USDA=1.639
NC_035081.1	62465804	.	T	G	.	.	MAF_USDA=5.294
NC_035081.1	62465816	.	A	C	.	.	MAF_USDA=4.098
NC_035081.1	62465851	.	T	C	.	.	MAF_USDA=5.738
NC_035081.1	62465869	.	T	C	.	.	MAF_USDA=10.0
NC_035081.1	62465940	.	A	G	.	.	MAF_USDA=3.279
NC_035081.1	62465947	.	T	C	.	.	MAF_USDA=4.098
NC_035081.1	62465977	.	T	G	.	.	MAF_USDA=5.738
NC_035081.1	62466001	.	C	T	.	.	MAF_USDA=1.639
NC_035081.1	62466014	.	C	G	.	.	MAF_USDA=3.279
NC_035081.1	62466039	.	G	A	.	.	MAF_USDA=6.471
NC_035081.1	62466044	.	T	G	.	.	MAF_USDA=1.639
NC_035081.1	62466060	.	C	T	.	.	MAF_USDA=4.706
NC_035081.1	62466086	.	A	C	.	.	MAF_INRAE=5.0;MAF_USDA=4.098
NC_035081.1	62466172	.	A	T	.	.	MAF_USDA=1.639
NC_035081.1	62466190	.	A	T	.	.	MAF_INRAE=3.333;MAF_USDA=1.176
NC_035081.1	62466220	.	A	T	.	.	MAF_INRAE=15.789
NC_035081.1	62466256	.	T	G	.	.	MAF_USDA=1.639
NC_035081.1	62466288	.	A	T	.	.	MAF_INRAE=39.873;MAF_USDA=48.235
NC_035081.1	62466290	.	G	T	.	.	MAF_INRAE=47.5;MAF_USDA=48.235
NC_035081.1	62466310	.	T	A	.	.	MAF_INRAE=37.975;MAF_USDA=11.176
NC_035081.1	62466314	.	A	T	.	.	MAF_USDA=1.639
NC_035081.1	62466328	.	T	C	.	.	MAF_USDA=3.529
NC_035081.1	62466346	.	T	G	.	.	MAF_USDA=29.167
NC_035081.1	62466386	.	C	T	.	.	MAF_INRAE=4.167;MAF_USDA=10.588
NC_035081.1	62466417	.	T	C	.	.	MAF_USDA=2.459
NC_035081.1	62466438	.	C	G	.	.	MAF_USDA=8.333
NC_035081.1	62466449	.	T	C	.	.	MAF_INRAE=5.263;MAF_USDA=2.941
NC_035081.1	62466473	.	T	A	.	.	MAF_INRAE=2.5;MAF_USDA=4.098
NC_035081.1	62466477	.	A	C	.	.	MAF_INRAE=6.667;MAF_USDA=4.918
NC_035081.1	62466484	.	G	A	.	.	MAF_INRAE=2.5;MAF_USDA=4.098
NC_035081.1	62466487	.	A	G	.	.	MAF_INRAE=4.167
NC_035081.1	62466512	.	T	A	.	.	MAF_INRAE=4.167;MAF_USDA=2.941
NC_035081.1	62466547	.	A	T	.	.	MAF_INRAE=20.833
NC_035081.1	62466548	.	T	A	.	.	MAF_INRAE=20.833
NC_035081.1	62466559	.	T	A	.	.	MAF_INRAE=20.833
NC_035081.1	62466680	.	C	A	.	.	MAF_INRAE=39.241;MAF_USDA=49.412
NC_035081.1	62466701	.	T	G	.	.	MAF_USDA=6.557
NC_035081.1	62466761	.	G	A	.	.	MAF_INRAE=31.646;MAF_USDA=8.235
NC_035081.1	62466771	.	G	C	.	.	MAF_USDA=5.882
NC_035081.1	62466858	.	A	G	.	.	MAF_INRAE=39.241;MAF_USDA=48.824
NC_035081.1	62466958	.	C	T	.	.	MAF_INRAE=40.506;MAF_USDA=49.412
NC_035081.1	62466963	.	C	A	.	.	MAF_INRAE=40.506;MAF_USDA=49.412
NC_035081.1	62467026	.	C	T	.	.	MAF_USDA=2.459
NC_035081.1	62467040	.	C	T	.	.	MAF_USDA=1.639
NC_035081.1	62467050	.	A	C	.	.	MAF_USDA=5.882
NC_035081.1	62467128	.	A	C	.	.	MAF_USDA=4.918
NC_035081.1	62467196	.	A	G	.	.	MAF_INRAE=2.632
NC_035081.1	62467201	.	G	T	.	.	MAF_USDA=5.882
NC_035081.1	62467227	.	G	A	.	.	MAF_INRAE=4.167
NC_035081.1	62467228	.	G	T,A	.	.	MAF_INRAE=4.167;MAF_USDA=4.918
NC_035081.1	62467264	.	A	C	.	.	MAF_INRAE=29.167;MAF_USDA=2.353
NC_035081.1	62467265	.	G	A	.	.	MAF_USDA=2.459
NC_035081.1	62467287	.	C	T	.	.	MAF_USDA=10.0
NC_035081.1	62467330	.	C	T	.	.	MAF_USDA=6.557
NC_035081.1	62467344	.	A	T	.	.	MAF_INRAE=46.835;MAF_USDA=25.882
NC_035081.1	62467347	.	C	T	.	.	MAF_INRAE=13.924;MAF_USDA=18.824
NC_035081.1	62467419	.	C	T	.	.	MAF_USDA=10.588
NC_035081.1	62467506	.	T	C	.	.	MAF_USDA=5.738
NC_035081.1	62467832	.	C	A	.	.	MAF_USDA=5.294
NC_035081.1	62467839	.	A	T	.	.	MAF_USDA=1.639
NC_035081.1	62467999	.	G	A	.	.	MAF_USDA=5.738
NC_035081.1	62468189	.	A	G	.	.	MAF_USDA=1.639
NC_035081.1	62468258	.	A	G	.	.	MAF_INRAE=39.873;MAF_USDA=49.412
NC_035081.1	62468308	.	C	G	.	.	MAF_INRAE=31.667;MAF_USDA=2.353
NC_035081.1	62468482	.	G	A	.	.	MAF_USDA=6.557
NC_035081.1	62468497	.	G	A	.	.	MAF_INRAE=10.759;MAF_USDA=4.706
NC_035081.1	62468509	.	G	T	.	.	MAF_INRAE=30.833;MAF_USDA=2.353
NC_035081.1	62468559	.	G	A	.	.	MAF_USDA=6.471
NC_035081.1	62468570	.	C	A	.	.	MAF_INRAE=30.833;MAF_USDA=3.529
NC_035081.1	62468571	.	G	A	.	.	MAF_USDA=11.765
NC_035081.1	62468601	.	C	T	.	.	MAF_USDA=11.765
NC_035081.1	62468604	.	G	A	.	.	MAF_USDA=1.639
NC_035081.1	62468643	.	C	T	.	.	MAF_USDA=5.294
NC_035081.1	62468800	.	G	T	.	.	MAF_INRAE=13.924;MAF_USDA=18.824
NC_035081.1	62468808	.	G	C	.	.	MAF_INRAE=15.823;MAF_USDA=19.412
NC_035081.1	62469020	.	A	G	.	.	MAF_INRAE=5.833
NC_035081.1	62469104	.	A	C	.	.	MAF_USDA=1.639
NC_035081.1	62469116	.	A	T	.	.	MAF_INRAE=13.924;MAF_USDA=18.824
NC_035081.1	62469483	.	G	A	.	.	MAF_USDA=3.279
NC_035081.1	62469557	.	G	A	.	.	MAF_INRAE=10.759;MAF_USDA=7.059
NC_035081.1	62469616	.	T	G	.	.	MAF_INRAE=34.81;MAF_USDA=25.294
NC_035081.1	62469647	.	G	A	.	.	MAF_USDA=2.459
NC_035081.1	62469661	.	T	C	.	.	MAF_INRAE=8.861;MAF_USDA=20.0
NC_035081.1	62469728	.	A	G	.	.	MAF_INRAE=48.101;MAF_USDA=34.706
NC_035081.1	62469756	.	T	C	.	.	MAF_USDA=3.279
NC_035081.1	62469788	.	A	T	.	.	MAF_USDA=7.377
NC_035081.1	62469846	.	T	C	.	.	MAF_USDA=3.279
NC_035081.1	62469878	.	T	G	.	.	MAF_USDA=1.639
NC_035081.1	62470059	.	G	T	.	.	MAF_INRAE=10.759;MAF_USDA=10.0
NC_035081.1	62470271	.	G	A	.	.	MAF_INRAE=46.203;MAF_USDA=31.765
NC_035081.1	62470402	.	A	G	.	.	MAF_INRAE=4.167
NC_035081.1	62470405	.	C	T	.	.	MAF_INRAE=35.833
NC_035081.1	62470438	.	T	C	.	.	MAF_INRAE=2.5
NC_035081.1	62470439	.	G	A	.	.	MAF_INRAE=2.5
NC_035081.1	62470445	.	C	T	.	.	MAF_INRAE=2.5
NC_035081.1	62470470	.	A	T	.	.	MAF_INRAE=2.5
NC_035081.1	62470471	.	A	G	.	.	MAF_INRAE=2.5
NC_035081.1	62470475	.	A	G	.	.	MAF_INRAE=1.667
NC_035081.1	62470555	.	A	C	.	.	MAF_INRAE=39.873
NC_035081.1	62470566	.	A	G	.	.	MAF_USDA=1.639
NC_035081.1	62470683	.	C	T	.	.	MAF_INRAE=10.759;MAF_USDA=4.118
NC_035081.1	62470832	.	G	A	.	.	MAF_USDA=1.639
NC_035081.1	62470884	.	G	C	.	.	MAF_USDA=6.25
NC_035081.1	62471018	.	A	G	.	.	MAF_USDA=18.235
NC_035081.1	62471055	.	C	G	.	.	MAF_USDA=8.333
NC_035081.1	62471065	.	T	C	.	.	MAF_USDA=1.639
NC_035081.1	62471076	.	A	G	.	.	MAF_USDA=4.118
NC_035081.1	62471086	.	G	A	.	.	MAF_INRAE=33.333;MAF_USDA=11.176
NC_035081.1	62471162	.	G	C	.	.	MAF_INRAE=31.579;MAF_USDA=25.882
NC_035081.1	62471254	.	A	C	.	.	MAF_INRAE=39.873;MAF_USDA=46.471
NC_035081.1	62471307	.	T	C	.	.	MAF_INRAE=37.5;MAF_USDA=44.118
NC_035081.1	62471311	.	T	A	.	.	MAF_USDA=11.176
NC_035081.1	62471331	.	T	A	.	.	MAF_USDA=1.639
NC_035081.1	62471337	.	C	A	.	.	MAF_INRAE=13.924;MAF_USDA=18.824
NC_035081.1	62471345	.	T	G	.	.	MAF_INRAE=38.333;MAF_USDA=45.882
NC_035081.1	62471400	.	T	G	.	.	MAF_INRAE=37.5;MAF_USDA=45.294
NC_035081.1	62471422	.	G	T	.	.	MAF_USDA=5.738
NC_035081.1	62471502	.	C	A	.	.	MAF_USDA=18.033
NC_035081.1	62471523	.	A	T	.	.	MAF_USDA=11.765
NC_035081.1	62471557	.	G	A	.	.	MAF_INRAE=5.833;MAF_USDA=17.213
NC_035081.1	62471572	.	A	C	.	.	MAF_USDA=49.412
NC_035081.1	62471610	.	G	T	.	.	MAF_USDA=18.824
NC_035081.1	62471612	.	C	T	.	.	MAF_USDA=6.471
NC_035081.1	62471672	.	T	G	.	.	MAF_INRAE=15.789
NC_035081.1	62471685	.	T	C	.	.	MAF_USDA=49.412
NC_035081.1	62471700	.	CCTAG	CCTAA	.	.	MAF_USDA=37.5
NC_035081.1	62471842	.	T	C	.	.	MAF_USDA=14.118
NC_035081.1	62471845	.	A	G	.	.	MAF_USDA=14.118
NC_035081.1	62471855	.	T	G	.	.	MAF_USDA=43.529
NC_035081.1	62471878	.	T	C	.	.	MAF_INRAE=15.789;MAF_USDA=25.294
NC_035081.1	62471896	.	G	T	.	.	MAF_USDA=4.098
NC_035081.1	62471973	.	T	G	.	.	MAF_USDA=4.098
NC_035081.1	62472009	.	T	C	.	.	MAF_INRAE=30.833;MAF_USDA=8.235
NC_035081.1	62472033	.	G	A	.	.	MAF_USDA=3.279
NC_035081.1	62472077	.	T	A	.	.	MAF_USDA=3.529
NC_035081.1	62472117	.	A	G	.	.	MAF_USDA=31.765
NC_035081.1	62472135	.	G	T	.	.	MAF_USDA=8.824
NC_035081.1	62472163	.	G	T	.	.	MAF_INRAE=15.789
NC_035081.1	62472429	.	G	T	.	.	MAF_USDA=39.583
NC_035081.1	62472433	.	T	G	.	.	MAF_USDA=10.417
NC_035081.1	62472435	.	C	T	.	.	MAF_USDA=6.25
NC_035081.1	62472624	.	T	A	.	.	MAF_USDA=1.639
NC_035081.1	62472677	.	A	G	.	.	MAF_USDA=6.25
NC_035081.1	62472834	.	A	T	.	.	MAF_INRAE=30.833;MAF_USDA=6.471
NC_035081.1	62472913	.	C	T	.	.	MAF_INRAE=39.873;MAF_USDA=47.059
NC_035081.1	62473149	.	C	T	.	.	MAF_USDA=13.115
NC_035081.1	62473246	.	C	A	.	.	MAF_USDA=6.471
NC_035081.1	62473284	.	G	A	.	.	MAF_USDA=2.459
NC_035081.1	62473343	.	A	C	.	.	MAF_INRAE=8.228;MAF_USDA=14.118
NC_035081.1	62473396	.	A	G	.	.	MAF_INRAE=22.152;MAF_USDA=40.0
NC_035081.1	62473489	.	C	T	.	.	MAF_INRAE=37.975;MAF_USDA=9.524
NC_035081.1	62473556	.	C	T	.	.	MAF_USDA=21.176
NC_035081.1	62473590	.	A	T	.	.	MAF_INRAE=37.342;MAF_USDA=9.412
NC_035081.1	62473682	.	T	C	.	.	MAF_INRAE=10.127;MAF_USDA=4.762
NC_035081.1	62473784	.	G	A	.	.	MAF_USDA=10.417
NC_035081.1	62473848	.	C	A	.	.	MAF_USDA=1.639
NC_035081.1	62473914	.	T	C	.	.	MAF_USDA=2.941
NC_035081.1	62473923	.	C	A	.	.	MAF_INRAE=37.975;MAF_USDA=6.25
NC_035081.1	62473925	.	C	G	.	.	MAF_INRAE=33.333;MAF_USDA=10.588
NC_035081.1	62473935	.	A	C	.	.	MAF_INRAE=4.167;MAF_USDA=1.639
NC_035081.1	62473992	.	G	A	.	.	MAF_USDA=4.098
NC_035081.1	62473993	.	A	T	.	.	MAF_USDA=4.098
NC_035081.1	62474001	.	C	T	.	.	MAF_USDA=5.738
NC_035081.1	62474039	.	G	C	.	.	MAF_USDA=2.459
NC_035081.1	62474044	.	C	G	.	.	MAF_INRAE=13.291;MAF_USDA=27.059
NC_035081.1	62474055	.	T	A	.	.	MAF_INRAE=13.291;MAF_USDA=27.059
NC_035081.1	62474086	.	T	G	.	.	MAF_USDA=1.639
NC_035081.1	62474211	.	T	G	.	.	MAF_USDA=1.765
NC_035081.1	62474344	.	A	T	.	.	MAF_USDA=9.016
NC_035081.1	62474411	.	C	A	.	.	MAF_INRAE=13.924;MAF_USDA=25.294
NC_035081.1	62474781	.	T	C	.	.	MAF_INRAE=15.823;MAF_USDA=28.824
NC_035081.1	62475057	.	G	T	.	.	MAF_INRAE=3.333;MAF_USDA=2.083
NC_035081.1	62475228	.	T	A	.	.	MAF_INRAE=15.789;MAF_USDA=3.529
NC_035081.1	62475258	.	G	A	.	.	MAF_INRAE=30.0
NC_035081.1	62475298	.	C	A	.	.	MAF_INRAE=3.333;MAF_USDA=6.557
NC_035081.1	62475303	.	C	A	.	.	MAF_USDA=2.459
NC_035081.1	62475400	.	C	G	.	.	MAF_INRAE=39.873;MAF_USDA=49.412
NC_035081.1	62475472	.	C	T	.	.	MAF_USDA=3.279
NC_035081.1	62475638	.	A	C	.	.	MAF_USDA=5.932
NC_035081.1	62475647	.	G	A	.	.	MAF_USDA=6.25
NC_035081.1	62475815	.	T	A	.	.	MAF_INRAE=6.667;MAF_USDA=4.098
NC_035081.1	62475827	.	T	A	.	.	MAF_USDA=1.639
NC_035081.1	62475847	.	T	C	.	.	MAF_USDA=4.918
NC_035081.1	62475850	.	T	G	.	.	MAF_USDA=4.918
NC_035081.1	62475859	.	T	A	.	.	MAF_INRAE=39.873;MAF_USDA=47.059
NC_035081.1	62475875	.	A	T	.	.	MAF_USDA=4.918
NC_035081.1	62475883	.	G	T	.	.	MAF_USDA=5.738
NC_035081.1	62475982	.	C	G	.	.	MAF_INRAE=8.228;MAF_USDA=5.738
NC_035081.1	62476015	.	C	T	.	.	MAF_INRAE=30.833;MAF_USDA=4.118
NC_035081.1	62476157	.	C	T	.	.	MAF_INRAE=39.241;MAF_USDA=48.235
NC_035081.1	62476198	.	G	A	.	.	MAF_INRAE=30.833;MAF_USDA=3.529
NC_035081.1	62476217	.	C	T	.	.	MAF_INRAE=39.241;MAF_USDA=48.235
NC_035081.1	62476220	.	G	A	.	.	MAF_USDA=3.279
NC_035081.1	62476249	.	G	A	.	.	MAF_USDA=2.941
NC_035081.1	62476277	.	T	C	.	.	MAF_USDA=4.098
NC_035081.1	62476281	.	G	A	.	.	MAF_INRAE=46.835;MAF_USDA=26.471
NC_035081.1	62476354	.	G	A	.	.	MAF_USDA=4.098
NC_035081.1	62476368	.	C	A	.	.	MAF_INRAE=3.333;MAF_USDA=16.471
NC_035081.1	62476380	.	T	G	.	.	MAF_USDA=1.639
NC_035081.1	62476395	.	T	C	.	.	MAF_USDA=9.836
NC_035081.1	62476436	.	G	T	.	.	MAF_INRAE=8.228;MAF_USDA=4.918
NC_035081.1	62476486	.	G	A	.	.	MAF_INRAE=13.924;MAF_USDA=25.294
NC_035081.1	62476494	.	G	A	.	.	MAF_USDA=1.639
NC_035081.1	62476505	.	T	C	.	.	MAF_INRAE=39.241;MAF_USDA=36.471
NC_035081.1	62476525	.	A	C	.	.	MAF_USDA=1.639
NC_035081.1	62476673	.	G	A	.	.	MAF_USDA=4.098
NC_035081.1	62476697	.	C	T	.	.	MAF_INRAE=47.468;MAF_USDA=26.471
NC_035081.1	62476728	.	G	A	.	.	MAF_USDA=1.639
NC_035081.1	62476731	.	C	T	.	.	MAF_INRAE=7.595;MAF_USDA=4.918
NC_035081.1	62476797	.	T	G	.	.	MAF_INRAE=39.241;MAF_USDA=36.471
NC_035081.1	62476870	.	C	A	.	.	MAF_INRAE=3.333;MAF_USDA=2.083
NC_035081.1	62476905	.	G	T	.	.	MAF_USDA=29.167
NC_035081.1	62476924	.	G	A	.	.	MAF_INRAE=37.975;MAF_USDA=9.412
NC_035081.1	62476930	.	T	A	.	.	MAF_INRAE=30.833;MAF_USDA=4.118
NC_035081.1	62477065	.	C	T	.	.	MAF_INRAE=46.835;MAF_USDA=26.471
NC_035081.1	62477106	.	C	G	.	.	MAF_INRAE=39.241;MAF_USDA=49.405
NC_035081.1	62477119	.	G	T	.	.	MAF_USDA=15.574
NC_035081.1	62477233	.	C	A	.	.	MAF_USDA=2.083
NC_035081.1	62477348	.	T	C	.	.	MAF_INRAE=3.333
NC_035081.1	62481419	.	G	T	.	.	MAF_USDA=16.667
NC_035081.1	62481420	.	C	A	.	.	MAF_USDA=4.918
NC_035081.1	62481460	.	C	A	.	.	MAF_INRAE=1.667
NC_035081.1	62481713	.	G	T	.	.	MAF_INRAE=20.886;MAF_USDA=5.738
NC_035081.1	62481769	.	G	A	.	.	MAF_USDA=3.279
NC_035081.1	62481818	.	A	C	.	.	MAF_USDA=3.529
NC_035081.1	62481953	.	C	G	.	.	MAF_USDA=10.588
NC_035081.1	62481958	.	A	G	.	.	MAF_INRAE=47.5;MAF_USDA=37.5
NC_035081.1	62482000	.	G	A	.	.	MAF_USDA=1.639
NC_035081.1	62482013	.	C	T	.	.	MAF_USDA=29.167
NC_035081.1	62482059	.	A	G	.	.	MAF_INRAE=46.203;MAF_USDA=26.471
NC_035081.1	62482119	.	C	T	.	.	MAF_USDA=2.353
NC_035081.1	62482258	.	G	A	.	.	MAF_USDA=3.279
NC_035081.1	62482328	.	A	G	.	.	MAF_INRAE=39.873;MAF_USDA=49.412
NC_035081.1	62482586	.	C	A	.	.	MAF_USDA=1.639
NC_035081.1	62482588	.	T	C	.	.	MAF_USDA=1.639
NC_035081.1	62482644	.	C	T	.	.	MAF_USDA=2.459
NC_035081.1	62482658	.	C	A	.	.	MAF_INRAE=5.0
NC_035081.1	62482750	.	T	A	.	.	MAF_USDA=6.25
NC_035081.1	62482753	.	T	A	.	.	MAF_USDA=18.75
NC_035081.1	62482815	.	T	C	.	.	MAF_USDA=43.529
NC_035081.1	62483063	.	G	A	.	.	MAF_INRAE=34.167;MAF_USDA=2.941
NC_035081.1	62483098	.	C	T	.	.	MAF_INRAE=13.924;MAF_USDA=18.235
NC_035081.1	62483139	.	T	C	.	.	MAF_USDA=1.639
NC_035081.1	62483154	.	G	A	.	.	MAF_INRAE=39.873;MAF_USDA=46.721
NC_035081.1	62483419	.	C	T	.	.	MAF_INRAE=10.0
NC_035081.1	62483520	.	G	A	.	.	MAF_INRAE=40.833;MAF_USDA=22.353
NC_035081.1	62483619	.	C	T	.	.	MAF_USDA=4.918
NC_035081.1	62484633	.	T	A	.	.	MAF_USDA=1.639
NC_035081.1	62484679	.	G	A	.	.	MAF_INRAE=8.228
NC_035081.1	62484685	.	T	C	.	.	MAF_USDA=29.167
NC_035081.1	62484724	.	C	T	.	.	MAF_INRAE=10.0
NC_035081.1	62484768	.	G	A	.	.	MAF_INRAE=6.667;MAF_USDA=1.639
NC_035081.1	62484774	.	C	A	.	.	MAF_USDA=10.0
NC_035081.1	62484944	.	A	G	.	.	MAF_INRAE=7.5;MAF_USDA=45.882
NC_035081.1	62485010	.	G	A	.	.	MAF_USDA=1.639
NC_035081.1	62485053	.	C	T	.	.	MAF_INRAE=34.167;MAF_USDA=8.333
NC_035081.1	62485066	.	A	T	.	.	MAF_INRAE=34.167;MAF_USDA=8.333
NC_035081.1	62485138	.	T	G	.	.	MAF_USDA=1.639
NC_035081.1	62485152	.	A	T	.	.	MAF_USDA=6.25
NC_035081.1	62485158	.	G	T	.	.	MAF_INRAE=13.924;MAF_USDA=18.824
NC_035081.1	62485237	.	G	A	.	.	MAF_INRAE=2.5;MAF_USDA=3.279
NC_035081.1	62485279	.	G	T	.	.	MAF_INRAE=10.526;MAF_USDA=1.639
NC_035081.1	62485355	.	T	G	.	.	MAF_INRAE=39.241;MAF_USDA=45.882
NC_035081.1	62485456	.	T	A	.	.	MAF_INRAE=39.241;MAF_USDA=45.882
NC_035081.1	62485636	.	A	G	.	.	MAF_INRAE=46.835;MAF_USDA=25.882
NC_035081.1	62485817	.	T	C	.	.	MAF_USDA=17.647
NC_035081.1	62485873	.	C	T	.	.	MAF_USDA=1.639
NC_035081.1	62486137	.	A	C	.	.	MAF_INRAE=39.241;MAF_USDA=46.471
NC_035081.1	62486488	.	C	T	.	.	MAF_USDA=25.0
NC_035081.1	62487182	.	G	T	.	.	MAF_USDA=4.167
NC_035081.1	62487185	.	C	A	.	.	MAF_USDA=12.5
NC_035081.1	62487446	.	A	G	.	.	MAF_INRAE=39.241;MAF_USDA=45.882
NC_035081.1	62487606	.	G	T	.	.	MAF_USDA=4.918
NC_035081.1	62487607	.	A	T	.	.	MAF_USDA=4.918
NC_035081.1	62487640	.	C	A	.	.	MAF_USDA=22.353
NC_035081.1	62487673	.	A	G	.	.	MAF_INRAE=37.342;MAF_USDA=31.176
NC_035081.1	62487772	.	A	T	.	.	MAF_INRAE=36.842
NC_035081.1	62487781	.	ATGCT	ATGCA	.	.	MAF_USDA=22.917
NC_035081.1	62487794	.	ATGCT	ATGCA	.	.	MAF_USDA=22.917
NC_035081.1	62487804	.	G	A	.	.	MAF_USDA=8.235
NC_035081.1	62487870	.	T	G	.	.	MAF_INRAE=49.367;MAF_USDA=18.824
NC_035081.1	62487922	.	G	C	.	.	MAF_INRAE=7.5;MAF_USDA=8.197
NC_035081.1	62488027	.	A	T	.	.	MAF_INRAE=33.544;MAF_USDA=46.471
NC_035081.1	62488166	.	C	T	.	.	MAF_USDA=1.639
NC_035081.1	62488189	.	T	G	.	.	MAF_USDA=2.459
NC_035081.1	62488192	.	G	C	.	.	MAF_INRAE=25.0
NC_035081.1	62488209	.	T	A	.	.	MAF_INRAE=45.57;MAF_USDA=26.471
NC_035081.1	62488215	.	G	A	.	.	MAF_USDA=2.459
NC_035081.1	62488234	.	C	T	.	.	MAF_USDA=2.459
NC_035081.1	62488591	.	G	A	.	.	MAF_INRAE=46.203;MAF_USDA=28.235
NC_035081.1	62488629	.	T	C	.	.	MAF_USDA=1.639
NC_035081.1	62488699	.	C	T	.	.	MAF_INRAE=44.937;MAF_USDA=25.882
NC_035081.1	62488708	.	C	T	.	.	MAF_USDA=2.459
NC_035081.1	62488755	.	C	A	.	.	MAF_USDA=6.25
NC_035081.1	62488804	.	G	A	.	.	MAF_INRAE=44.937;MAF_USDA=18.75
NC_035081.1	62488921	.	C	A	.	.	MAF_USDA=1.639
NC_035081.1	62489006	.	A	T	.	.	MAF_INRAE=34.167;MAF_USDA=30.0
NC_035081.1	62489029	.	G	A	.	.	MAF_USDA=11.765
NC_035081.1	62489051	.	G	T	.	.	MAF_INRAE=39.241
NC_035081.1	62489106	.	C	T	.	.	MAF_INRAE=6.667;MAF_USDA=10.588
NC_035081.1	62489158	.	G	A	.	.	MAF_USDA=1.639
NC_035081.1	62489178	.	G	T	.	.	MAF_INRAE=8.228;MAF_USDA=8.197
NC_035081.1	62489238	.	T	C	.	.	MAF_INRAE=39.873;MAF_USDA=48.235
NC_035081.1	62489356	.	A	C	.	.	MAF_USDA=2.459
NC_035081.1	62489394	.	A	G	.	.	MAF_INRAE=5.833;MAF_USDA=12.353
NC_035081.1	62489474	.	G	A	.	.	MAF_USDA=2.459
NC_035081.1	62489497	.	T	A	.	.	MAF_USDA=4.098
NC_035081.1	62489505	.	G	A	.	.	MAF_INRAE=8.228;MAF_USDA=7.377
NC_035081.1	62489542	.	A	T	.	.	MAF_USDA=1.639
NC_035081.1	62489559	.	A	G	.	.	MAF_USDA=10.0
NC_035081.1	62489598	.	C	T	.	.	MAF_USDA=33.333
NC_035081.1	62489618	.	T	C	.	.	MAF_USDA=27.083
NC_035081.1	62489660	.	A	C	.	.	MAF_USDA=1.639
NC_035081.1	62489662	.	T	G	.	.	MAF_INRAE=40.0
NC_035081.1	62489666	.	A	G	.	.	MAF_INRAE=40.0
NC_035081.1	62489675	.	A	T	.	.	MAF_INRAE=8.228;MAF_USDA=8.197
NC_035081.1	62489754	.	G	A	.	.	MAF_USDA=12.941
NC_035081.1	62489795	.	T	A	.	.	MAF_USDA=16.393
NC_035081.1	62489873	.	G	T	.	.	MAF_USDA=11.765
NC_035081.1	62490167	.	G	A	.	.	MAF_USDA=2.459
NC_035081.1	62490283	.	G	A	.	.	MAF_USDA=6.25
NC_035081.1	62490288	.	T	C	.	.	MAF_USDA=2.459
NC_035081.1	62490320	.	A	T	.	.	MAF_USDA=1.639
NC_035081.1	62490329	.	G	T	.	.	MAF_USDA=1.639
NC_035081.1	62490355	.	A	C	.	.	MAF_INRAE=13.924;MAF_USDA=25.294
NC_035081.1	62490428	.	C	T	.	.	MAF_USDA=1.639
NC_035081.1	62490453	.	G	T	.	.	MAF_INRAE=39.241;MAF_USDA=46.471
NC_035081.1	62490482	.	A	T	.	.	MAF_INRAE=47.468;MAF_USDA=27.647
NC_035081.1	62490562	.	A	G	.	.	MAF_INRAE=6.667
NC_035081.1	62490564	.	T	C	.	.	MAF_INRAE=6.667
NC_035081.1	62490663	.	C	T	.	.	MAF_INRAE=42.5
NC_035081.1	62490664	.	A	G	.	.	MAF_INRAE=43.333
NC_035081.1	62490731	.	C	A	.	.	MAF_INRAE=6.667
NC_035081.1	62490826	.	G	T	.	.	MAF_INRAE=42.5
NC_035081.1	62490893	.	T	C	.	.	MAF_INRAE=7.5
NC_035081.1	62490925	.	A	C	.	.	MAF_INRAE=7.5
NC_035081.1	62490943	.	C	A	.	.	MAF_INRAE=8.228;MAF_USDA=20.833
NC_035081.1	62490950	.	A	C	.	.	MAF_INRAE=8.228;MAF_USDA=22.941
NC_035081.1	62490972	.	C	T	.	.	MAF_INRAE=15.789;MAF_USDA=47.647
NC_035081.1	62491025	.	C	A	.	.	MAF_INRAE=15.789;MAF_USDA=25.882
NC_035081.1	62491098	.	C	A	.	.	MAF_USDA=1.639
NC_035081.1	62491142	.	C	T	.	.	MAF_INRAE=5.833
NC_035081.1	62491145	.	G	A	.	.	MAF_INRAE=8.228
NC_035081.1	62491195	.	A	T	.	.	MAF_USDA=2.459
NC_035081.1	62491243	.	G	A	.	.	MAF_USDA=1.639
NC_035081.1	62491357	.	A	G	.	.	MAF_INRAE=39.241;MAF_USDA=46.471
NC_035081.1	62491373	.	G	A	.	.	MAF_INRAE=39.241;MAF_USDA=46.471
NC_035081.1	62491433	.	C	G	.	.	MAF_USDA=1.639
NC_035081.1	62491461	.	C	A	.	.	MAF_INRAE=6.667;MAF_USDA=1.639
NC_035081.1	62491524	.	A	C	.	.	MAF_INRAE=39.241;MAF_USDA=48.824
NC_035081.1	62491701	.	A	G	.	.	MAF_INRAE=46.203;MAF_USDA=27.059
NC_035081.1	62491733	.	C	T	.	.	MAF_INRAE=4.167
NC_035081.1	62491800	.	G	C	.	.	MAF_USDA=12.295
NC_035081.1	62491804	.	G	T	.	.	MAF_USDA=12.295
NC_035081.1	62491806	.	T	C	.	.	MAF_USDA=12.295
NC_035081.1	62491817	.	G	A	.	.	MAF_INRAE=46.835;MAF_USDA=27.059
NC_035081.1	62491819	.	G	T	.	.	MAF_USDA=12.295
NC_035081.1	62491852	.	G	C	.	.	MAF_USDA=1.639
NC_035081.1	62491876	.	C	T	.	.	MAF_INRAE=36.076;MAF_USDA=8.235
NC_035081.1	62491989	.	G	T	.	.	MAF_INRAE=3.333
NC_035081.1	62492012	.	C	G	.	.	MAF_USDA=6.25
NC_035081.1	62492034	.	C	T	.	.	MAF_USDA=2.083
NC_035081.1	62492067	.	G	T	.	.	MAF_USDA=10.588
NC_035081.1	62492085	.	G	T	.	.	MAF_INRAE=8.228;MAF_USDA=12.353
NC_035081.1	62492098	.	C	T	.	.	MAF_INRAE=6.667
NC_035081.1	62492187	.	T	G	.	.	MAF_USDA=10.588
NC_035081.1	62492258	.	A	T	.	.	MAF_INRAE=39.167;MAF_USDA=18.75
NC_035081.1	62492297	.	G	T	.	.	MAF_INRAE=13.924;MAF_USDA=24.118
NC_035081.1	62492380	.	C	T	.	.	MAF_INRAE=6.667;MAF_USDA=13.529
NC_035081.1	62492393	.	TGCAC	TGCAA	.	.	MAF_USDA=43.75
NC_035081.1	62492397	.	C	A	.	.	MAF_INRAE=13.924
NC_035081.1	62492413	.	C	G	.	.	MAF_INRAE=46.835;MAF_USDA=27.059
NC_035081.1	62492430	.	C	T	.	.	MAF_INRAE=13.924;MAF_USDA=23.529
NC_035081.1	62492468	.	T	G	.	.	MAF_INRAE=46.203;MAF_USDA=29.412
NC_035081.1	62492521	.	T	A	.	.	MAF_USDA=1.639
NC_035081.1	62492525	.	T	C	.	.	MAF_USDA=1.639
NC_035081.1	62492529	.	G	A	.	.	MAF_INRAE=6.667;MAF_USDA=12.941
NC_035081.1	62492606	.	T	C	.	.	MAF_INRAE=39.241;MAF_USDA=47.059
NC_035081.1	62492607	.	G	A	.	.	MAF_INRAE=40.0;MAF_USDA=26.471
NC_035081.1	62492651	.	C	T	.	.	MAF_INRAE=39.241;MAF_USDA=47.059
NC_035081.1	62492713	.	T	C	.	.	MAF_INRAE=13.924;MAF_USDA=26.471
NC_035081.1	62492739	.	T	C	.	.	MAF_USDA=2.459
NC_035081.1	62492775	.	G	A	.	.	MAF_USDA=10.588
NC_035081.1	62492906	.	C	A	.	.	MAF_INRAE=24.167;MAF_USDA=2.083
NC_035081.1	62492960	.	C	G	.	.	MAF_USDA=2.459
NC_035081.1	62493013	.	T	C	.	.	MAF_INRAE=46.203;MAF_USDA=28.235
NC_035081.1	62493047	.	T	C	.	.	MAF_USDA=2.459
NC_035081.1	62493056	.	A	T	.	.	MAF_USDA=2.459
NC_035081.1	62493058	.	G	A	.	.	MAF_USDA=5.738
NC_035081.1	62493067	.	T	C	.	.	MAF_USDA=2.459
NC_035081.1	62493074	.	C	G	.	.	MAF_USDA=2.459
NC_035081.1	62493098	.	C	T	.	.	MAF_INRAE=13.924;MAF_USDA=20.0
NC_035081.1	62493124	.	C	T	.	.	MAF_INRAE=10.0
NC_035081.1	62493150	.	A	G	.	.	MAF_INRAE=13.924;MAF_USDA=17.647
NC_035081.1	62493179	.	G	T	.	.	MAF_USDA=2.459
NC_035081.1	62493276	.	G	C	.	.	MAF_INRAE=44.937;MAF_USDA=31.176
NC_035081.1	62493333	.	T	C	.	.	MAF_INRAE=13.924;MAF_USDA=24.118
NC_035081.1	62493454	.	G	A	.	.	MAF_USDA=2.459
NC_035081.1	62493536	.	G	T	.	.	MAF_INRAE=18.987;MAF_USDA=33.333
NC_035081.1	62493556	.	A	G	.	.	MAF_INRAE=10.526
NC_035081.1	62493647	.	T	G	.	.	MAF_USDA=6.557
NC_035081.1	62493706	.	G	T	.	.	MAF_USDA=12.5
NC_035081.1	62493729	.	G	A	.	.	MAF_USDA=8.333
NC_035081.1	62493740	.	G	A	.	.	MAF_USDA=16.667
NC_035081.1	62493741	.	G	T	.	.	MAF_USDA=20.833
NC_035081.1	62493774	.	G	A	.	.	MAF_USDA=6.25
NC_035081.1	62493782	.	C	T	.	.	MAF_INRAE=5.833
NC_035081.1	62493837	.	A	G	.	.	MAF_INRAE=2.632;MAF_USDA=37.5
NC_035081.1	62493872	.	G	T	.	.	MAF_USDA=14.583
NC_035081.1	62493916	.	G	T	.	.	MAF_USDA=41.667
NC_035081.1	62493927	.	G	A	.	.	MAF_USDA=5.738
NC_035081.1	62494047	.	A	G	.	.	MAF_USDA=37.5
NC_035081.1	62494131	.	T	A	.	.	MAF_INRAE=15.789
NC_035081.1	62494151	.	A	G	.	.	MAF_INRAE=5.0
NC_035081.1	62494240	.	C	G	.	.	MAF_INRAE=5.0;MAF_USDA=1.667
NC_035081.1	62494299	.	G	A	.	.	MAF_USDA=17.059
NC_035081.1	62494339	.	G	A	.	.	MAF_USDA=1.667
NC_035081.1	62494487	.	T	G	.	.	MAF_USDA=20.833
NC_035081.1	62494709	.	G	A	.	.	MAF_INRAE=46.203;MAF_USDA=27.059
NC_035081.1	62494812	.	C	A	.	.	MAF_USDA=2.459
NC_035081.1	62494889	.	A	C	.	.	MAF_INRAE=33.333;MAF_USDA=8.235
NC_035081.1	62494925	.	C	A	.	.	MAF_USDA=2.459
NC_035081.1	62494931	.	G	A	.	.	MAF_INRAE=46.835;MAF_USDA=25.882
NC_035081.1	62494968	.	G	T	.	.	MAF_USDA=2.459
NC_035081.1	62495350	.	G	T	.	.	MAF_INRAE=13.291;MAF_USDA=10.656
NC_035081.1	62495502	.	A	T	.	.	MAF_USDA=2.459
NC_035081.1	62495514	.	C	A	.	.	MAF_INRAE=38.608;MAF_USDA=47.059
NC_035081.1	62495573	.	T	A	.	.	MAF_INRAE=13.924;MAF_USDA=18.235
NC_035081.1	62495696	.	G	A	.	.	MAF_INRAE=35.0;MAF_USDA=10.0
NC_035081.1	62495852	.	G	A	.	.	MAF_INRAE=13.924;MAF_USDA=18.824
NC_035081.1	62495860	.	G	A	.	.	MAF_INRAE=36.709;MAF_USDA=46.471
NC_035081.1	62495878	.	G	A	.	.	MAF_INRAE=39.241;MAF_USDA=47.059
NC_035081.1	62495899	.	G	A	.	.	MAF_INRAE=39.241;MAF_USDA=47.059
NC_035081.1	62496023	.	T	G	.	.	MAF_INRAE=39.241;MAF_USDA=46.471
NC_035081.1	62496024	.	A	G	.	.	MAF_INRAE=46.667;MAF_USDA=46.471
NC_035081.1	62496176	.	G	A	.	.	MAF_USDA=2.459
NC_035081.1	62496201	.	T	C	.	.	MAF_INRAE=39.873;MAF_USDA=46.471
NC_035081.1	62496232	.	C	A	.	.	MAF_USDA=12.941
NC_035081.1	62496276	.	G	A	.	.	MAF_USDA=11.475
NC_035081.1	62496289	.	C	T	.	.	MAF_INRAE=38.608;MAF_USDA=16.471
NC_035081.1	62496292	.	G	A	.	.	MAF_INRAE=47.5;MAF_USDA=45.882
NC_035081.1	62496303	.	G	A	.	.	MAF_INRAE=39.873;MAF_USDA=48.235
NC_035081.1	62496308	.	G	T	.	.	MAF_INRAE=15.789
NC_035081.1	62496315	.	C	T	.	.	MAF_INRAE=39.873;MAF_USDA=46.471
NC_035081.1	62496328	.	T	C	.	.	MAF_INRAE=39.873;MAF_USDA=47.059
NC_035081.1	62496340	.	A	C	.	.	MAF_INRAE=39.873;MAF_USDA=47.059
NC_035081.1	62496382	.	G	A	.	.	MAF_INRAE=39.241;MAF_USDA=47.059
NC_035081.1	62496399	.	C	T	.	.	MAF_INRAE=6.667
NC_035081.1	62496400	.	A	T	.	.	MAF_INRAE=39.241;MAF_USDA=47.647
NC_035081.1	62496463	.	T	C	.	.	MAF_INRAE=46.835;MAF_USDA=26.471
NC_035081.1	62496515	.	G	A	.	.	MAF_INRAE=39.241;MAF_USDA=46.471
NC_035081.1	62496544	.	G	T	.	.	MAF_INRAE=34.167;MAF_USDA=22.353
NC_035081.1	62496575	.	C	A	.	.	MAF_INRAE=46.203;MAF_USDA=27.059
NC_035081.1	62496663	.	C	T	.	.	MAF_INRAE=13.924;MAF_USDA=24.706
NC_035081.1	62496685	.	T	C	.	.	MAF_INRAE=9.167
NC_035081.1	62496695	.	G	A	.	.	MAF_USDA=14.583
NC_035081.1	62496727	.	G	A	.	.	MAF_USDA=1.639
NC_035081.1	62496794	.	C	A	.	.	MAF_INRAE=46.835;MAF_USDA=26.471
NC_035081.1	62496828	.	A	G	.	.	MAF_INRAE=7.5;MAF_USDA=5.294
NC_035081.1	62496857	.	G	T	.	.	MAF_USDA=2.459
NC_035081.1	62496888	.	G	A	.	.	MAF_INRAE=8.228;MAF_USDA=3.279
NC_035081.1	62496932	.	C	T	.	.	MAF_INRAE=39.241;MAF_USDA=47.059
NC_035081.1	62496947	.	A	C	.	.	MAF_INRAE=39.241;MAF_USDA=47.059
NC_035081.1	62496987	.	C	T	.	.	MAF_INRAE=13.924;MAF_USDA=24.118
NC_035081.1	62496988	.	A	G	.	.	MAF_INRAE=47.5;MAF_USDA=48.235
NC_035081.1	62497101	.	A	G	.	.	MAF_INRAE=39.873;MAF_USDA=46.471
NC_035081.1	62497127	.	C	A	.	.	MAF_USDA=29.167
NC_035081.1	62497215	.	T	A	.	.	MAF_USDA=1.639
NC_035081.1	62497257	.	A	T	.	.	MAF_INRAE=39.241;MAF_USDA=46.471
NC_035081.1	62497308	.	A	C	.	.	MAF_USDA=4.098
NC_035081.1	62497314	.	A	G	.	.	MAF_INRAE=39.241;MAF_USDA=47.059
NC_035081.1	62497527	.	C	G	.	.	MAF_INRAE=46.835;MAF_USDA=27.059
NC_035081.1	62497550	.	C	T	.	.	MAF_INRAE=39.241;MAF_USDA=49.412
NC_035081.1	62497551	.	G	A	.	.	MAF_INRAE=34.167;MAF_USDA=10.0
NC_035081.1	62497614	.	A	G	.	.	MAF_INRAE=39.241;MAF_USDA=47.059
NC_035081.1	62497618	.	T	C	.	.	MAF_INRAE=46.667;MAF_USDA=48.824
NC_035081.1	62497641	.	C	G	.	.	MAF_INRAE=39.241;MAF_USDA=47.647
NC_035081.1	62497667	.	G	C	.	.	MAF_INRAE=39.241;MAF_USDA=48.824
NC_035081.1	62497782	.	A	G	.	.	MAF_USDA=2.5
NC_035081.1	62497840	.	G	A	.	.	MAF_USDA=1.639
NC_035081.1	62497887	.	G	A	.	.	MAF_USDA=5.738
NC_035081.1	62497931	.	C	G	.	.	MAF_INRAE=13.924;MAF_USDA=24.405
NC_035081.1	62497942	.	C	T	.	.	MAF_USDA=11.765
NC_035081.1	62498221	.	C	T	.	.	MAF_USDA=2.459
NC_035081.1	62498293	.	T	A	.	.	MAF_INRAE=46.835;MAF_USDA=25.882
NC_035081.1	62498370	.	C	T	.	.	MAF_USDA=16.393
NC_035081.1	62498476	.	T	C	.	.	MAF_USDA=2.459
NC_035081.1	62498499	.	C	T	.	.	MAF_INRAE=34.167;MAF_USDA=25.294
NC_035081.1	62498502	.	C	T	.	.	MAF_INRAE=39.873;MAF_USDA=47.647
NC_035081.1	62498532	.	G	A	.	.	MAF_INRAE=8.228;MAF_USDA=17.059
NC_035081.1	62498610	.	A	T	.	.	MAF_USDA=4.098
NC_035081.1	62498705	.	C	T	.	.	MAF_USDA=2.459
NC_035081.1	62498707	.	T	C	.	.	MAF_INRAE=39.241;MAF_USDA=47.059
NC_035081.1	62498741	.	C	T	.	.	MAF_USDA=2.459
NC_035081.1	62498896	.	G	A	.	.	MAF_INRAE=46.835;MAF_USDA=24.706
NC_035081.1	62498897	.	C	A	.	.	MAF_USDA=2.459
NC_035081.1	62498916	.	A	T	.	.	MAF_INRAE=39.241;MAF_USDA=45.882
NC_035081.1	62498945	.	A	T	.	.	MAF_INRAE=39.241;MAF_USDA=48.824
NC_035081.1	62498946	.	G	T	.	.	MAF_INRAE=46.667;MAF_USDA=48.235
NC_035081.1	62498981	.	C	A	.	.	MAF_INRAE=7.595
NC_035081.1	62499006	.	G	T	.	.	MAF_INRAE=39.241;MAF_USDA=48.824
NC_035081.1	62499014	.	C	G	.	.	MAF_INRAE=39.241;MAF_USDA=47.647
NC_035081.1	62499121	.	T	A	.	.	MAF_INRAE=39.241;MAF_USDA=49.412
NC_035081.1	62499128	.	A	T	.	.	MAF_USDA=3.279
NC_035081.1	62499162	.	G	A	.	.	MAF_INRAE=13.924;MAF_USDA=19.412
NC_035081.1	62499163	.	G	T	.	.	MAF_INRAE=22.5;MAF_USDA=46.471
NC_035081.1	62499166	.	C	T	.	.	MAF_USDA=2.459
NC_035081.1	62499177	.	C	A	.	.	MAF_USDA=1.639
NC_035081.1	62499265	.	T	G	.	.	MAF_INRAE=47.468;MAF_USDA=25.294
NC_035081.1	62499300	.	C	T	.	.	MAF_INRAE=6.667;MAF_USDA=2.459
NC_035081.1	62499308	.	C	G	.	.	MAF_USDA=4.098
NC_035081.1	62499309	.	C	T	.	.	MAF_USDA=4.098
NC_035081.1	62499342	.	C	G	.	.	MAF_USDA=1.639
NC_035081.1	62499391	.	T	A	.	.	MAF_USDA=7.377
NC_035081.1	62499394	.	C	A	.	.	MAF_INRAE=10.526
NC_035081.1	62499406	.	C	T	.	.	MAF_USDA=2.459
NC_035081.1	62499428	.	C	T	.	.	MAF_USDA=5.738
NC_035081.1	62499430	.	A	C	.	.	MAF_USDA=4.918
NC_035081.1	62499462	.	C	A	.	.	MAF_INRAE=47.468;MAF_USDA=26.23
NC_035081.1	62499553	.	C	T	.	.	MAF_INRAE=10.0
NC_035081.1	62499566	.	C	T	.	.	MAF_INRAE=5.0
NC_035081.1	62499569	.	C	G	.	.	MAF_INRAE=1.667
NC_035081.1	62499688	.	C	T	.	.	MAF_USDA=2.459
NC_035081.1	62499705	.	G	A	.	.	MAF_INRAE=8.861;MAF_USDA=3.279
NC_035081.1	62499755	.	A	G,T	.	.	MAF_INRAE=15.789;MAF_USDA=37.5
NC_035081.1	62499756	.	A	T	.	.	MAF_INRAE=6.667;MAF_USDA=14.706
NC_035081.1	62499757	.	A	T	.	.	MAF_INRAE=6.667;MAF_USDA=7.377
NC_035081.1	62499758	.	T	A	.	.	MAF_USDA=1.639
NC_035081.1	62499834	.	C	A	.	.	MAF_INRAE=46.835;MAF_USDA=25.294
NC_035081.1	62499979	.	A	G	.	.	MAF_INRAE=36.076;MAF_USDA=6.471
NC_035081.1	62500088	.	A	C	.	.	MAF_INRAE=39.241;MAF_USDA=48.824
NC_035081.1	62500091	.	G	T	.	.	MAF_INRAE=34.167;MAF_USDA=5.294
NC_035081.1	62500153	.	G	C	.	.	MAF_USDA=5.738
NC_035081.1	62500178	.	G	T	.	.	MAF_USDA=2.459
NC_035081.1	62500229	.	G	A	.	.	MAF_INRAE=2.5;MAF_USDA=4.098
NC_035081.1	62500393	.	T	A	.	.	MAF_INRAE=13.924;MAF_USDA=28.824
NC_035081.1	62500448	.	G	A	.	.	MAF_USDA=3.279
NC_035081.1	62500458	.	G	C	.	.	MAF_USDA=3.279
NC_035081.1	62500487	.	G	A	.	.	MAF_USDA=6.25
NC_035081.1	62500523	.	G	A	.	.	MAF_USDA=1.639
NC_035081.1	62500628	.	C	T	.	.	MAF_USDA=6.25
NC_035081.1	62500643	.	G	T	.	.	MAF_INRAE=5.833
NC_035081.1	62500712	.	C	A	.	.	MAF_INRAE=41.667;MAF_USDA=29.412
NC_035081.1	62501023	.	A	G	.	.	MAF_USDA=4.918
NC_035081.1	62501222	.	A	G	.	.	MAF_USDA=9.836
NC_035081.1	62501277	.	T	C	.	.	MAF_INRAE=8.228;MAF_USDA=3.279
NC_035081.1	62501325	.	T	A	.	.	MAF_INRAE=46.835;MAF_USDA=23.529
NC_035081.1	62501327	.	G	T	.	.	MAF_INRAE=13.291;MAF_USDA=21.765
NC_035081.1	62501425	.	T	C	.	.	MAF_USDA=2.459
NC_035081.1	62501477	.	G	A	.	.	MAF_USDA=10.656
NC_035081.1	62501478	.	G	A	.	.	MAF_INRAE=13.924;MAF_USDA=28.235
NC_035081.1	62501534	.	A	C	.	.	MAF_INRAE=39.241;MAF_USDA=47.059
NC_035081.1	62501670	.	A	C	.	.	MAF_INRAE=39.241;MAF_USDA=47.647
NC_035081.1	62501697	.	T	G	.	.	MAF_INRAE=46.835;MAF_USDA=23.529
NC_035081.1	62501732	.	T	G	.	.	MAF_USDA=2.459
NC_035081.1	62501866	.	C	A	.	.	MAF_INRAE=3.333;MAF_USDA=2.083
NC_035081.1	62501967	.	A	C	.	.	MAF_USDA=5.294
NC_035081.1	62501970	.	A	G	.	.	MAF_USDA=22.353
NC_035081.1	62501980	.	G	A	.	.	MAF_USDA=2.459
NC_035081.1	62502044	.	G	A	.	.	MAF_USDA=2.083
NC_035081.1	62502103	.	T	C	.	.	MAF_INRAE=6.667
NC_035081.1	62502909	.	A	C	.	.	MAF_USDA=25.0
NC_035081.1	62503032	.	G	A	.	.	MAF_USDA=6.557
NC_035081.1	62503089	.	T	C	.	.	MAF_USDA=2.459
NC_035081.1	62503099	.	C	A	.	.	MAF_USDA=6.548
NC_035081.1	62503170	.	G	A	.	.	MAF_USDA=29.167
NC_035081.1	62503213	.	G	A	.	.	MAF_INRAE=39.873;MAF_USDA=47.647
NC_035081.1	62503232	.	C	T	.	.	MAF_USDA=6.25
NC_035081.1	62503258	.	C	A	.	.	MAF_USDA=4.098
NC_035081.1	62503301	.	T	C	.	.	MAF_USDA=2.459
NC_035081.1	62503485	.	A	G	.	.	MAF_INRAE=38.608
NC_035081.1	62503559	.	T	G	.	.	MAF_USDA=47.059
NC_035081.1	62503590	.	A	C	.	.	MAF_USDA=2.459
NC_035081.1	62503694	.	T	C	.	.	MAF_USDA=2.459
NC_035081.1	62503696	.	T	C	.	.	MAF_INRAE=39.241;MAF_USDA=26.471
NC_035081.1	62503722	.	A	G	.	.	MAF_INRAE=37.342;MAF_USDA=48.824
NC_035081.1	62503760	.	A	C	.	.	MAF_INRAE=17.089;MAF_USDA=22.941
NC_035081.1	62503773	.	C	T	.	.	MAF_INRAE=39.873;MAF_USDA=49.412
NC_035081.1	62503826	.	A	G	.	.	MAF_INRAE=39.241;MAF_USDA=45.882
NC_035081.1	62503842	.	G	A	.	.	MAF_USDA=27.059
NC_035081.1	62504097	.	G	A	.	.	MAF_INRAE=39.873;MAF_USDA=48.824
NC_035081.1	62504108	.	T	A	.	.	MAF_USDA=1.639
NC_035081.1	62504155	.	A	G	.	.	MAF_INRAE=39.241;MAF_USDA=47.059
NC_035081.1	62504226	.	C	A	.	.	MAF_INRAE=8.228;MAF_USDA=3.279
NC_035081.1	62504264	.	A	C	.	.	MAF_INRAE=39.241;MAF_USDA=47.059
NC_035081.1	62504314	.	A	G	.	.	MAF_INRAE=39.241;MAF_USDA=49.412
NC_035081.1	62504332	.	C	A	.	.	MAF_INRAE=39.241;MAF_USDA=49.412
NC_035081.1	62504333	.	T	C	.	.	MAF_USDA=2.459
NC_035081.1	62504422	.	T	C	.	.	MAF_USDA=1.639
NC_035081.1	62504455	.	C	G	.	.	MAF_INRAE=41.772;MAF_USDA=15.882
NC_035081.1	62504476	.	A	C	.	.	MAF_INRAE=41.139;MAF_USDA=15.294
NC_035081.1	62504506	.	G	T	.	.	MAF_INRAE=41.139;MAF_USDA=49.412
NC_035081.1	62504520	.	A	T	.	.	MAF_INRAE=15.789;MAF_USDA=48.824
NC_035081.1	62504548	.	G	A	.	.	MAF_USDA=29.167
NC_035081.1	62504562	.	A	T	.	.	MAF_INRAE=39.241;MAF_USDA=50.0
NC_035081.1	62504563	.	G	A	.	.	MAF_USDA=4.098
NC_035081.1	62504614	.	T	G	.	.	MAF_USDA=4.098
NC_035081.1	62504640	.	A	G	.	.	MAF_INRAE=39.873;MAF_USDA=48.235
NC_035081.1	62504641	.	G	A	.	.	MAF_INRAE=47.5;MAF_USDA=48.235
NC_035081.1	62504681	.	G	T	.	.	MAF_USDA=2.459
NC_035081.1	62504700	.	C	T	.	.	MAF_INRAE=3.333;MAF_USDA=2.459
NC_035081.1	62504755	.	G	T	.	.	MAF_USDA=4.098
NC_035081.1	62504788	.	T	C	.	.	MAF_INRAE=39.241;MAF_USDA=44.706
NC_035081.1	62504856	.	C	A	.	.	MAF_INRAE=39.241;MAF_USDA=48.824
NC_035081.1	62504928	.	G	T	.	.	MAF_USDA=3.279
NC_035081.1	62504943	.	G	T	.	.	MAF_INRAE=4.167;MAF_USDA=2.459
NC_035081.1	62505039	.	A	G	.	.	MAF_USDA=5.738
NC_035081.1	62505081	.	G	A	.	.	MAF_INRAE=20.833
NC_035081.1	62505100	.	C	G	.	.	MAF_INRAE=4.167;MAF_USDA=2.459
NC_035081.1	62505119	.	A	T	.	.	MAF_INRAE=4.167;MAF_USDA=2.459
NC_035081.1	62505137	.	G	A	.	.	MAF_INRAE=39.873;MAF_USDA=48.824
NC_035081.1	62505194	.	T	C	.	.	MAF_INRAE=39.241;MAF_USDA=46.471
NC_035081.1	62505206	.	G	A	.	.	MAF_USDA=3.279
NC_035081.1	62505274	.	G	A	.	.	MAF_INRAE=39.241;MAF_USDA=46.471
NC_035081.1	62505389	.	G	A	.	.	MAF_INRAE=11.392;MAF_USDA=18.235
NC_035081.1	62505463	.	C	A	.	.	MAF_INRAE=15.789;MAF_USDA=48.824
NC_035081.1	62505508	.	C	T	.	.	MAF_INRAE=8.228;MAF_USDA=3.279
NC_035081.1	62505627	.	T	C	.	.	MAF_INRAE=41.667;MAF_USDA=25.882
NC_035081.1	62505672	.	C	T	.	.	MAF_INRAE=16.456;MAF_USDA=24.706
NC_035081.1	62505717	.	A	G	.	.	MAF_INRAE=7.5;MAF_USDA=8.235
NC_035081.1	62505722	.	T	A	.	.	MAF_INRAE=4.167;MAF_USDA=2.459
NC_035081.1	62505765	.	C	A	.	.	MAF_USDA=1.639
NC_035081.1	62505773	.	G	A	.	.	MAF_INRAE=39.873;MAF_USDA=49.412
NC_035081.1	62505783	.	C	T	.	.	MAF_USDA=1.639
NC_035081.1	62505878	.	G	T	.	.	MAF_INRAE=39.241;MAF_USDA=37.5
NC_035081.1	62505905	.	T	A	.	.	MAF_INRAE=8.228;MAF_USDA=3.279
NC_035081.1	62505923	.	G	A	.	.	MAF_INRAE=2.5;MAF_USDA=6.557
NC_035081.1	62505946	.	C	A	.	.	MAF_INRAE=4.167;MAF_USDA=2.459
NC_035081.1	62506009	.	C	A	.	.	MAF_INRAE=39.873;MAF_USDA=37.5
NC_035081.1	62506121	.	A	C	.	.	MAF_INRAE=43.038;MAF_USDA=43.452
NC_035081.1	62506140	.	A	G	.	.	MAF_INRAE=39.241;MAF_USDA=48.214
NC_035081.1	62506232	.	G	T	.	.	MAF_INRAE=39.873;MAF_USDA=48.235
NC_035081.1	62506280	.	T	C	.	.	MAF_USDA=3.279
NC_035081.1	62506302	.	T	G	.	.	MAF_USDA=2.459
NC_035081.1	62506378	.	A	G	.	.	MAF_INRAE=39.873;MAF_USDA=49.412
NC_035081.1	62506412	.	T	A	.	.	MAF_INRAE=3.333;MAF_USDA=2.083
NC_035081.1	62506413	.	A	C	.	.	MAF_INRAE=2.5;MAF_USDA=4.098
NC_035081.1	62506457	.	G	A	.	.	MAF_INRAE=39.873;MAF_USDA=48.235
NC_035081.1	62506460	.	A	T	.	.	MAF_INRAE=47.5
NC_035081.1	62506465	.	A	C	.	.	MAF_INRAE=39.241
NC_035081.1	62506467	.	A	T	.	.	MAF_INRAE=46.667
NC_035081.1	62506500	.	G	A	.	.	MAF_INRAE=39.241;MAF_USDA=46.471
NC_035081.1	62506542	.	G	T	.	.	MAF_INRAE=39.241;MAF_USDA=48.235
NC_035081.1	62506564	.	T	A	.	.	MAF_INRAE=38.608;MAF_USDA=48.235
NC_035081.1	62506601	.	G	T	.	.	MAF_INRAE=39.241;MAF_USDA=48.235
NC_035081.1	62506686	.	A	T	.	.	MAF_INRAE=39.241;MAF_USDA=47.647
NC_035081.1	62506744	.	A	T	.	.	MAF_INRAE=39.241;MAF_USDA=37.5
NC_035081.1	62506761	.	T	G	.	.	MAF_USDA=2.459
NC_035081.1	62506769	.	G	A	.	.	MAF_USDA=4.167
NC_035081.1	62506785	.	C	T	.	.	MAF_USDA=13.529
NC_035081.1	62506963	.	C	T	.	.	MAF_INRAE=41.772;MAF_USDA=19.412
NC_035081.1	62507008	.	A	G	.	.	MAF_INRAE=39.241;MAF_USDA=48.214
NC_035081.1	62507009	.	T	C	.	.	MAF_INRAE=46.667;MAF_USDA=48.214
NC_035081.1	62507068	.	G	A	.	.	MAF_INRAE=13.924;MAF_USDA=22.353
NC_035081.1	62507178	.	G	T	.	.	MAF_INRAE=39.241
NC_035081.1	62507258	.	G	T	.	.	MAF_USDA=2.459
NC_035081.1	62507291	.	A	G	.	.	MAF_USDA=4.098
NC_035081.1	62507293	.	T	C	.	.	MAF_USDA=4.098
NC_035081.1	62507357	.	G	T	.	.	MAF_USDA=37.5
NC_035081.1	62507427	.	C	G	.	.	MAF_USDA=2.459
NC_035081.1	62507445	.	T	G	.	.	MAF_USDA=2.459
NC_035081.1	62507447	.	A	T	.	.	MAF_USDA=2.459
NC_035081.1	62507449	.	A	T	.	.	MAF_USDA=2.459
NC_035081.1	62507461	.	C	A	.	.	MAF_USDA=3.279
NC_035081.1	62507564	.	G	A	.	.	MAF_INRAE=39.241;MAF_USDA=48.824
NC_035081.1	62507574	.	C	T	.	.	MAF_INRAE=8.228;MAF_USDA=12.353
NC_035081.1	62507583	.	C	T	.	.	MAF_INRAE=39.241;MAF_USDA=47.647
NC_035081.1	62507720	.	C	A	.	.	MAF_USDA=5.738
NC_035081.1	62507810	.	G	T	.	.	MAF_USDA=2.459
NC_035081.1	62507814	.	C	T	.	.	MAF_USDA=5.294
NC_035081.1	62507826	.	G	A	.	.	MAF_USDA=5.882
NC_035081.1	62507833	.	T	G	.	.	MAF_INRAE=39.241;MAF_USDA=48.824
NC_035081.1	62507868	.	A	C	.	.	MAF_USDA=4.167
NC_035081.1	62507955	.	C	G	.	.	MAF_INRAE=39.873;MAF_USDA=37.5
NC_035081.1	62507997	.	A	C	.	.	MAF_USDA=13.529
NC_035081.1	62508053	.	T	A	.	.	MAF_USDA=3.279
NC_035081.1	62508122	.	G	A	.	.	MAF_USDA=5.882
NC_035081.1	62508157	.	G	T	.	.	MAF_INRAE=39.241;MAF_USDA=49.412
NC_035081.1	62508207	.	A	G	.	.	MAF_USDA=1.639
NC_035081.1	62508250	.	T	G	.	.	MAF_INRAE=2.5;MAF_USDA=4.098
NC_035081.1	62508383	.	G	A	.	.	MAF_INRAE=8.228;MAF_USDA=3.279
NC_035081.1	62508408	.	T	C	.	.	MAF_USDA=2.459
NC_035081.1	62508476	.	A	T,G	.	.	MAF_INRAE=15.789
NC_035081.1	62508486	.	A	C	.	.	MAF_INRAE=39.241;MAF_USDA=48.235
NC_035081.1	62508944	.	C	T	.	.	MAF_INRAE=42.405;MAF_USDA=50.0
NC_035081.1	62508973	.	C	T	.	.	MAF_INRAE=4.167;MAF_USDA=2.459
NC_035081.1	62508992	.	T	C	.	.	MAF_INRAE=39.241;MAF_USDA=46.471
NC_035081.1	62509055	.	A	G	.	.	MAF_USDA=3.529
NC_035081.1	62509064	.	G	A	.	.	MAF_INRAE=39.873;MAF_USDA=49.412
NC_035081.1	62509112	.	A	C	.	.	MAF_INRAE=8.228;MAF_USDA=3.279
NC_035081.1	62509129	.	T	C	.	.	MAF_INRAE=8.228;MAF_USDA=3.279
NC_035081.1	62509219	.	C	A	.	.	MAF_INRAE=39.241;MAF_USDA=48.235
NC_035081.1	62509229	.	G	A	.	.	MAF_USDA=3.279
NC_035081.1	62509238	.	C	T	.	.	MAF_USDA=2.459
NC_035081.1	62509250	.	A	T	.	.	MAF_INRAE=39.241;MAF_USDA=48.824
NC_035081.1	62509251	.	T	C	.	.	MAF_INRAE=46.667;MAF_USDA=49.412
NC_035081.1	62509297	.	A	G	.	.	MAF_USDA=1.639
NC_035081.1	62509310	.	G	A	.	.	MAF_INRAE=41.772;MAF_USDA=21.176
NC_035081.1	62509391	.	G	A	.	.	MAF_INRAE=39.241;MAF_USDA=49.412
NC_035081.1	62509434	.	G	T	.	.	MAF_INRAE=4.167
NC_035081.1	62509447	.	G	T	.	.	MAF_INRAE=31.579;MAF_USDA=18.75
NC_035081.1	62509470	.	G	A	.	.	MAF_USDA=2.459
NC_035081.1	62509500	.	G	A	.	.	MAF_USDA=2.459
NC_035081.1	62509597	.	G	A	.	.	MAF_USDA=2.459
NC_035081.1	62509608	.	G	A	.	.	MAF_INRAE=8.228;MAF_USDA=3.279
NC_035081.1	62509667	.	C	T	.	.	MAF_INRAE=39.241;MAF_USDA=43.529
NC_035081.1	62509712	.	C	T	.	.	MAF_INRAE=4.167;MAF_USDA=1.639
NC_035081.1	62509726	.	G	A	.	.	MAF_USDA=3.279
NC_035081.1	62509770	.	A	T	.	.	MAF_USDA=29.167
NC_035081.1	62509772	.	G	A	.	.	MAF_USDA=3.279
NC_035081.1	62509773	.	C	A	.	.	MAF_USDA=3.279
NC_035081.1	62509818	.	A	T	.	.	MAF_USDA=2.459
NC_035081.1	62509827	.	G	C	.	.	MAF_INRAE=41.772;MAF_USDA=18.235
NC_035081.1	62509926	.	A	G	.	.	MAF_INRAE=4.167
NC_035081.1	62509938	.	A	G	.	.	MAF_INRAE=34.167;MAF_USDA=22.353
NC_035081.1	62509946	.	G	T	.	.	MAF_INRAE=38.608;MAF_USDA=47.647
NC_035081.1	62509982	.	A	C	.	.	MAF_INRAE=39.241;MAF_USDA=47.647
NC_035081.1	62510073	.	C	T	.	.	MAF_INRAE=4.167
NC_035081.1	62510077	.	T	G	.	.	MAF_INRAE=40.506;MAF_USDA=50.0
NC_035081.1	62510086	.	C	T	.	.	MAF_INRAE=5.833;MAF_USDA=4.918
NC_035081.1	62510218	.	G	A	.	.	MAF_USDA=1.639
NC_035081.1	62510226	.	G	A	.	.	MAF_USDA=3.279
NC_035081.1	62510242	.	T	A	.	.	MAF_INRAE=38.608;MAF_USDA=48.824
NC_035081.1	62510264	.	G	T	.	.	MAF_INRAE=5.263;MAF_USDA=1.639
NC_035081.1	62510310	.	A	T	.	.	MAF_INRAE=38.608;MAF_USDA=45.294
NC_035081.1	62510326	.	C	A	.	.	MAF_INRAE=39.241;MAF_USDA=48.824
NC_035081.1	62510332	.	T	A	.	.	MAF_INRAE=39.241;MAF_USDA=48.824
NC_035081.1	62510397	.	C	G	.	.	MAF_USDA=2.459
NC_035081.1	62510506	.	A	T	.	.	MAF_INRAE=39.873;MAF_USDA=50.0
NC_035081.1	62512162	.	A	G	.	.	MAF_INRAE=6.667;MAF_USDA=6.667
NC_035081.1	62512163	.	G	C	.	.	MAF_INRAE=39.241;MAF_USDA=50.0
NC_035081.1	62512186	.	G	A	.	.	MAF_INRAE=39.241;MAF_USDA=49.398
NC_035081.1	62512195	.	A	T	.	.	MAF_INRAE=39.241;MAF_USDA=47.619
NC_035081.1	62512279	.	A	G	.	.	MAF_INRAE=39.241;MAF_USDA=48.824
NC_035081.1	62512289	.	T	C	.	.	MAF_INRAE=39.241;MAF_USDA=48.824
NC_035081.1	62512295	.	C	A	.	.	MAF_INRAE=39.241;MAF_USDA=48.235
NC_035081.1	62512302	.	T	A,G	.	.	MAF_INRAE=15.789;MAF_USDA=37.5
NC_035081.1	62512334	.	C	T	.	.	MAF_INRAE=8.228;MAF_USDA=4.098
NC_035081.1	62512344	.	G	T	.	.	MAF_INRAE=38.608;MAF_USDA=48.824
NC_035081.1	62512391	.	C	T	.	.	MAF_INRAE=39.241;MAF_USDA=47.647
NC_035081.1	62512397	.	G	T	.	.	MAF_INRAE=13.291;MAF_USDA=22.353
NC_035081.1	62512446	.	A	C	.	.	MAF_INRAE=15.823;MAF_USDA=23.529
NC_035081.1	62512470	.	A	C	.	.	MAF_INRAE=41.772;MAF_USDA=42.941
NC_035081.1	62512481	.	C	T	.	.	MAF_USDA=2.459
NC_035081.1	62512574	.	T	C	.	.	MAF_INRAE=38.608;MAF_USDA=48.824
NC_035081.1	62512628	.	G	T	.	.	MAF_INRAE=45.0;MAF_USDA=47.059
NC_035081.1	62512650	.	A	G	.	.	MAF_INRAE=45.0;MAF_USDA=47.647
NC_035081.1	62512687	.	C	A	.	.	MAF_USDA=17.213
NC_035081.1	62512706	.	G	A	.	.	MAF_INRAE=2.5;MAF_USDA=5.738
NC_035081.1	62512721	.	G	C	.	.	MAF_INRAE=14.167;MAF_USDA=12.295
NC_035081.1	62512728	.	G	T	.	.	MAF_USDA=3.279
NC_035081.1	62512732	.	G	A	.	.	MAF_USDA=20.492
NC_035081.1	62512755	.	T	G	.	.	MAF_USDA=14.754
NC_035081.1	62512793	.	T	C	.	.	MAF_USDA=4.918
NC_035081.1	62512798	.	G	T	.	.	MAF_USDA=12.353
NC_035081.1	62512805	.	C	T	.	.	MAF_USDA=4.098
NC_035081.1	62512807	.	G	T	.	.	MAF_USDA=4.098
NC_035081.1	62512810	.	A	C	.	.	MAF_USDA=29.167
NC_035081.1	62512817	.	G	A	.	.	MAF_INRAE=4.167;MAF_USDA=13.934
NC_035081.1	62512823	.	C	T	.	.	MAF_INRAE=15.789;MAF_USDA=31.25
NC_035081.1	62512829	.	T	C	.	.	MAF_INRAE=4.167;MAF_USDA=1.639
NC_035081.1	62512928	.	C	A	.	.	MAF_INRAE=37.342;MAF_USDA=37.5
NC_035081.1	62512968	.	C	T	.	.	MAF_USDA=3.529
NC_035081.1	62512983	.	C	T	.	.	MAF_USDA=45.882
NC_035081.1	62512985	.	C	T	.	.	MAF_USDA=46.471
NC_035081.1	62512990	.	T	G	.	.	MAF_USDA=3.279
NC_035081.1	62512991	.	G	T	.	.	MAF_INRAE=15.789;MAF_USDA=47.059
NC_035081.1	62513011	.	G	A	.	.	MAF_USDA=2.083
NC_035081.1	62513052	.	C	T	.	.	MAF_INRAE=41.772;MAF_USDA=18.235
NC_035081.1	62513059	.	G	A	.	.	MAF_INRAE=39.241;MAF_USDA=48.824
NC_035081.1	62513127	.	C	T	.	.	MAF_USDA=4.098
NC_035081.1	62513132	.	C	A	.	.	MAF_INRAE=4.167;MAF_USDA=1.639
NC_035081.1	62513236	.	A	G	.	.	MAF_INRAE=39.241;MAF_USDA=48.824
NC_035081.1	62513410	.	G	A	.	.	MAF_USDA=12.941
NC_035081.1	62513474	.	G	C	.	.	MAF_USDA=12.5
NC_035081.1	62513491	.	T	G	.	.	MAF_INRAE=33.333;MAF_USDA=14.118
NC_035081.1	62513510	.	G	T	.	.	MAF_USDA=2.459
NC_035081.1	62513545	.	G	T	.	.	MAF_USDA=2.459
NC_035081.1	62513634	.	T	C	.	.	MAF_INRAE=39.873;MAF_USDA=47.059
NC_035081.1	62513687	.	A	G	.	.	MAF_USDA=4.918
NC_035081.1	62513709	.	T	G	.	.	MAF_USDA=1.639
NC_035081.1	62513815	.	C	T	.	.	MAF_INRAE=15.789
NC_035081.1	62513852	.	A	T	.	.	MAF_USDA=2.459
NC_035081.1	62513873	.	C	T	.	.	MAF_USDA=2.459
NC_035081.1	62513905	.	G	A	.	.	MAF_USDA=12.353
NC_035081.1	62514011	.	T	G	.	.	MAF_USDA=6.25
NC_035081.1	62514015	.	T	C	.	.	MAF_USDA=1.639
NC_035081.1	62514025	.	T	G	.	.	MAF_INRAE=39.241;MAF_USDA=37.5
NC_035081.1	62514035	.	T	G	.	.	MAF_INRAE=39.241;MAF_USDA=48.235
NC_035081.1	62514051	.	T	C	.	.	MAF_INRAE=8.228;MAF_USDA=3.279
NC_035081.1	62514199	.	G	A	.	.	MAF_USDA=2.459
NC_035081.1	62514201	.	G	A	.	.	MAF_INRAE=13.924;MAF_USDA=20.833
NC_035081.1	62514260	.	C	A	.	.	MAF_INRAE=4.167
NC_035081.1	62514353	.	A	C	.	.	MAF_INRAE=2.5;MAF_USDA=12.941
NC_035081.1	62514456	.	C	A	.	.	MAF_USDA=2.459
NC_035081.1	62514494	.	G	T	.	.	MAF_INRAE=15.789;MAF_USDA=5.738
NC_035081.1	62514585	.	T	A	.	.	MAF_USDA=1.639
NC_035081.1	62514599	.	C	A	.	.	MAF_USDA=2.459
NC_035081.1	62514654	.	G	A	.	.	MAF_INRAE=5.263;MAF_USDA=4.098
NC_035081.1	62514722	.	G	C	.	.	MAF_INRAE=4.167
NC_035081.1	62514745	.	C	A	.	.	MAF_INRAE=44.304;MAF_USDA=37.647
NC_035081.1	62514807	.	G	T	.	.	MAF_INRAE=13.924;MAF_USDA=20.0
NC_035081.1	62514813	.	T	A	.	.	MAF_INRAE=39.241
NC_035081.1	62514821	.	T	G	.	.	MAF_USDA=3.279
NC_035081.1	62514833	.	C	T	.	.	MAF_USDA=3.279
NC_035081.1	62514866	.	C	G	.	.	MAF_USDA=2.459
NC_035081.1	62514869	.	A	T	.	.	MAF_USDA=1.639
NC_035081.1	62514959	.	G	T	.	.	MAF_INRAE=39.241;MAF_USDA=49.412
NC_035081.1	62515014	.	A	T	.	.	MAF_INRAE=39.241;MAF_USDA=50.0
NC_035081.1	62515032	.	C	A	.	.	MAF_USDA=2.459
NC_035081.1	62515076	.	C	T	.	.	MAF_INRAE=44.937;MAF_USDA=23.529
NC_035081.1	62515266	.	T	C	.	.	MAF_INRAE=41.139;MAF_USDA=48.81
NC_035081.1	62515387	.	A	T	.	.	MAF_INRAE=46.835;MAF_USDA=24.118
NC_035081.1	62515405	.	G	T	.	.	MAF_INRAE=39.241;MAF_USDA=48.824
NC_035081.1	62515420	.	A	T	.	.	MAF_INRAE=39.241;MAF_USDA=48.824
NC_035081.1	62515429	.	C	T	.	.	MAF_USDA=2.459
NC_035081.1	62515446	.	T	A	.	.	MAF_INRAE=4.167
NC_035081.1	62515450	.	A	G	.	.	MAF_INRAE=39.241;MAF_USDA=49.412
NC_035081.1	62515452	.	G	T	.	.	MAF_INRAE=46.667;MAF_USDA=48.824
NC_035081.1	62515458	.	C	G	.	.	MAF_INRAE=39.241
NC_035081.1	62515460	.	C	T	.	.	MAF_INRAE=46.667;MAF_USDA=48.824
NC_035081.1	62515478	.	G	A	.	.	MAF_INRAE=39.241;MAF_USDA=48.235
NC_035081.1	62515769	.	G	A	.	.	MAF_USDA=2.459
NC_035081.1	62515819	.	T	C	.	.	MAF_INRAE=39.241;MAF_USDA=45.882
NC_035081.1	62515849	.	G	C	.	.	MAF_USDA=2.459
NC_035081.1	62515854	.	A	T	.	.	MAF_USDA=2.459
NC_035081.1	62515937	.	G	T	.	.	MAF_INRAE=44.937;MAF_USDA=22.353
NC_035081.1	62516020	.	T	A	.	.	MAF_INRAE=44.304;MAF_USDA=22.353
NC_035081.1	62516030	.	C	T	.	.	MAF_INRAE=44.304;MAF_USDA=22.353
NC_035081.1	62516035	.	C	T	.	.	MAF_USDA=1.639
NC_035081.1	62516062	.	T	A	.	.	MAF_INRAE=44.304;MAF_USDA=17.857
NC_035081.1	62516115	.	C	T	.	.	MAF_INRAE=44.937;MAF_USDA=21.176
NC_035081.1	62516120	.	A	C	.	.	MAF_INRAE=37.342;MAF_USDA=13.529
NC_035081.1	62516133	.	T	C	.	.	MAF_INRAE=44.937;MAF_USDA=21.765
NC_035081.1	62516162	.	G	A	.	.	MAF_INRAE=44.937;MAF_USDA=21.765
NC_035081.1	62516250	.	T	C	.	.	MAF_INRAE=42.405;MAF_USDA=22.353
NC_035081.1	62516276	.	C	T	.	.	MAF_INRAE=44.937;MAF_USDA=21.176
NC_035081.1	62516313	.	G	A	.	.	MAF_INRAE=49.367;MAF_USDA=23.529
NC_035081.1	62516333	.	C	A	.	.	MAF_INRAE=6.667;MAF_USDA=6.557
NC_035081.1	62516339	.	G	T	.	.	MAF_INRAE=6.667;MAF_USDA=10.656
NC_035081.1	62516375	.	T	A	.	.	MAF_USDA=2.459
NC_035081.1	62516400	.	C	T	.	.	MAF_INRAE=43.671;MAF_USDA=15.294
NC_035081.1	62516552	.	T	G	.	.	MAF_INRAE=44.937;MAF_USDA=24.706
NC_035081.1	62516572	.	A	G	.	.	MAF_INRAE=39.241;MAF_USDA=45.882
NC_035081.1	62516633	.	C	T	.	.	MAF_USDA=2.459
NC_035081.1	62516797	.	C	T	.	.	MAF_USDA=10.0
NC_035081.1	62516818	.	T	C	.	.	MAF_USDA=2.459
NC_035081.1	62516938	.	G	A	.	.	MAF_USDA=2.459
NC_035081.1	62517013	.	A	G	.	.	MAF_INRAE=35.443;MAF_USDA=8.824
NC_035081.1	62517059	.	G	A	.	.	MAF_USDA=2.459
NC_035081.1	62517106	.	T	G	.	.	MAF_USDA=2.459
NC_035081.1	62517160	.	T	C	.	.	MAF_INRAE=38.608;MAF_USDA=46.471
NC_035081.1	62517167	.	C	A	.	.	MAF_INRAE=8.228;MAF_USDA=12.353
NC_035081.1	62517424	.	T	G	.	.	MAF_INRAE=44.937;MAF_USDA=18.75
NC_035081.1	62517462	.	G	C	.	.	MAF_INRAE=8.228;MAF_USDA=3.279
NC_035081.1	62517484	.	C	A	.	.	MAF_USDA=1.639
NC_035081.1	62517486	.	T	C	.	.	MAF_USDA=2.459
NC_035081.1	62517524	.	A	T	.	.	MAF_USDA=2.459
NC_035081.1	62517717	.	A	C	.	.	MAF_USDA=2.459
NC_035081.1	62517797	.	C	T	.	.	MAF_INRAE=13.924;MAF_USDA=20.588
NC_035081.1	62517893	.	A	G	.	.	MAF_INRAE=7.5;MAF_USDA=8.235
NC_035081.1	62517898	.	C	T	.	.	MAF_INRAE=39.873;MAF_USDA=50.0
NC_035081.1	62517956	.	C	T	.	.	MAF_INRAE=8.228;MAF_USDA=2.459
NC_035081.1	62518102	.	C	T	.	.	MAF_USDA=1.639
NC_035081.1	62518107	.	C	T	.	.	MAF_INRAE=37.342;MAF_USDA=12.941
NC_035081.1	62518203	.	C	T	.	.	MAF_INRAE=13.924;MAF_USDA=21.176
NC_035081.1	62518275	.	G	A	.	.	MAF_USDA=3.279
NC_035081.1	62518424	.	C	A	.	.	MAF_USDA=2.459
NC_035081.1	62518468	.	T	C	.	.	MAF_INRAE=13.924;MAF_USDA=20.0
NC_035081.1	62518495	.	G	A	.	.	MAF_USDA=1.667
NC_035081.1	62518514	.	C	A	.	.	MAF_INRAE=13.924;MAF_USDA=26.471
NC_035081.1	62518865	.	C	T	.	.	MAF_USDA=5.294
NC_035081.1	62518926	.	C	T	.	.	MAF_INRAE=46.203;MAF_USDA=27.647
NC_035081.1	62519012	.	C	T	.	.	MAF_INRAE=13.924;MAF_USDA=21.176
NC_035081.1	62519042	.	A	C	.	.	MAF_USDA=3.279
NC_035081.1	62519117	.	C	T	.	.	MAF_USDA=1.639
NC_035081.1	62519137	.	G	C	.	.	MAF_INRAE=46.835;MAF_USDA=22.353
NC_035081.1	62519168	.	T	G	.	.	MAF_USDA=5.294
NC_035081.1	62519189	.	G	A	.	.	MAF_USDA=2.459
NC_035081.1	62519400	.	T	G	.	.	MAF_USDA=6.25
NC_035081.1	62519474	.	A	C	.	.	MAF_INRAE=8.228;MAF_USDA=3.279
NC_035081.1	62519574	.	C	T	.	.	MAF_USDA=4.706
NC_035081.1	62519645	.	C	A	.	.	MAF_USDA=2.459
NC_035081.1	62520222	.	G	C	.	.	MAF_USDA=2.459
NC_035081.1	62520225	.	G	A	.	.	MAF_USDA=2.459
NC_035081.1	62520389	.	G	T	.	.	MAF_USDA=3.279
NC_035081.1	62520415	.	C	T	.	.	MAF_USDA=1.639
NC_035081.1	62520476	.	A	G	.	.	MAF_INRAE=46.835;MAF_USDA=27.647
NC_035081.1	62520503	.	G	C	.	.	MAF_INRAE=8.228;MAF_USDA=3.279
NC_035081.1	62520547	.	G	T	.	.	MAF_INRAE=13.924;MAF_USDA=21.765
NC_035081.1	62520782	.	T	A	.	.	MAF_USDA=4.918
NC_035081.1	62520785	.	T	A	.	.	MAF_USDA=4.918
NC_035081.1	62520871	.	C	A	.	.	MAF_INRAE=37.975;MAF_USDA=11.176
NC_035081.1	62521115	.	C	A	.	.	MAF_INRAE=6.962;MAF_USDA=5.294
NC_035081.1	62521173	.	G	A	.	.	MAF_USDA=9.412
NC_035081.1	62521209	.	A	G	.	.	MAF_INRAE=46.203;MAF_USDA=27.647
NC_035081.1	62521242	.	G	A	.	.	MAF_USDA=2.459
NC_035081.1	62521302	.	C	A	.	.	MAF_USDA=2.459
NC_035081.1	62521312	.	A	C	.	.	MAF_INRAE=39.241;MAF_USDA=50.0
NC_035081.1	62521366	.	G	T	.	.	MAF_INRAE=10.0;MAF_USDA=3.529
NC_035081.1	62521373	.	C	A	.	.	MAF_USDA=2.459
NC_035081.1	62521375	.	T	G	.	.	MAF_USDA=2.459
NC_035081.1	62521394	.	G	A	.	.	MAF_INRAE=30.833;MAF_USDA=23.529
NC_035081.1	62521520	.	T	C	.	.	MAF_INRAE=2.5;MAF_USDA=4.098
NC_035081.1	62521542	.	G	A	.	.	MAF_INRAE=13.924;MAF_USDA=21.765
NC_035081.1	62521630	.	A	G	.	.	MAF_INRAE=5.263;MAF_USDA=13.115
NC_035081.1	62521688	.	A	T	.	.	MAF_USDA=10.656
NC_035081.1	62521768	.	C	G	.	.	MAF_INRAE=8.861;MAF_USDA=9.412
NC_035081.1	62521856	.	G	C	.	.	MAF_INRAE=5.263;MAF_USDA=8.197
NC_035081.1	62521885	.	T	C	.	.	MAF_USDA=2.5
NC_035081.1	62521910	.	C	A	.	.	MAF_INRAE=8.228;MAF_USDA=3.333
NC_035081.1	62521935	.	A	G	.	.	MAF_USDA=2.459
NC_035081.1	62522033	.	C	A	.	.	MAF_USDA=1.639
NC_035081.1	62522071	.	C	A	.	.	MAF_INRAE=8.861;MAF_USDA=10.588
NC_035081.1	62522157	.	G	T	.	.	MAF_INRAE=15.789;MAF_USDA=20.588
NC_035081.1	62522183	.	A	C	.	.	MAF_INRAE=5.263;MAF_USDA=18.235
NC_035081.1	62522228	.	G	T	.	.	MAF_INRAE=36.076;MAF_USDA=6.471
NC_035081.1	62522432	.	G	A	.	.	MAF_INRAE=45.833
NC_035081.1	62522434	.	C	G	.	.	MAF_INRAE=45.833
NC_035081.1	62522491	.	G	C	.	.	MAF_USDA=4.918
NC_035081.1	62522649	.	T	G	.	.	MAF_USDA=4.918
NC_035081.1	62522714	.	G	A	.	.	MAF_INRAE=5.263;MAF_USDA=12.5
NC_035081.1	62522793	.	T	C	.	.	MAF_USDA=2.459
NC_035081.1	62522822	.	T	C	.	.	MAF_USDA=1.639
NC_035081.1	62522834	.	T	A	.	.	MAF_USDA=2.459
NC_035081.1	62522865	.	A	C	.	.	MAF_USDA=1.639
NC_035081.1	62522986	.	T	A	.	.	MAF_INRAE=8.228;MAF_USDA=3.279
NC_035081.1	62522987	.	A	G	.	.	MAF_USDA=10.656
NC_035081.1	62523054	.	C	A	.	.	MAF_USDA=2.459
NC_035081.1	62523099	.	T	C	.	.	MAF_USDA=5.738
NC_035081.1	62523117	.	T	A	.	.	MAF_USDA=3.279
NC_035081.1	62523144	.	A	C	.	.	MAF_USDA=2.459
NC_035081.1	62523156	.	G	T	.	.	MAF_USDA=15.294
NC_035081.1	62523193	.	G	T	.	.	MAF_INRAE=15.789;MAF_USDA=5.294
NC_035081.1	62523212	.	A	G	.	.	MAF_INRAE=15.789;MAF_USDA=3.279
NC_035081.1	62523215	.	A	C	.	.	MAF_USDA=2.459
NC_035081.1	62523333	.	G	A	.	.	MAF_INRAE=46.835;MAF_USDA=28.824
NC_035081.1	62523387	.	G	T	.	.	MAF_USDA=9.836
NC_035081.1	62523389	.	T	C	.	.	MAF_INRAE=40.833;MAF_USDA=29.412
NC_035081.1	62523404	.	A	C	.	.	MAF_USDA=1.639
NC_035081.1	62523419	.	A	G	.	.	MAF_INRAE=39.241;MAF_USDA=49.412
NC_035081.1	62523466	.	T	A	.	.	MAF_INRAE=36.076;MAF_USDA=7.647
NC_035081.1	62523478	.	A	G	.	.	MAF_USDA=10.656
NC_035081.1	62523520	.	T	A	.	.	MAF_USDA=2.459
NC_035081.1	62523533	.	C	A	.	.	MAF_INRAE=5.263;MAF_USDA=7.377
NC_035081.1	62523570	.	C	T	.	.	MAF_INRAE=39.873;MAF_USDA=47.647
NC_035081.1	62523585	.	T	C	.	.	MAF_USDA=10.656
NC_035081.1	62523634	.	A	T	.	.	MAF_USDA=1.639
NC_035081.1	62523715	.	A	T	.	.	MAF_INRAE=13.924;MAF_USDA=20.588
NC_035081.1	62523725	.	G	C	.	.	MAF_INRAE=39.873;MAF_USDA=47.647
NC_035081.1	62523784	.	T	A	.	.	MAF_USDA=10.656
NC_035081.1	62523785	.	C	T	.	.	MAF_INRAE=39.167;MAF_USDA=16.471
NC_035081.1	62523826	.	A	G	.	.	MAF_USDA=2.459
NC_035081.1	62523886	.	A	G	.	.	MAF_INRAE=40.506;MAF_USDA=47.647
NC_035081.1	62523916	.	A	T	.	.	MAF_USDA=2.459
NC_035081.1	62523937	.	C	T	.	.	MAF_USDA=2.459
NC_035081.1	62523959	.	T	A	.	.	MAF_INRAE=4.43
NC_035081.1	62523960	.	G	T	.	.	MAF_INRAE=47.5;MAF_USDA=50.0
NC_035081.1	62524066	.	A	G	.	.	MAF_USDA=6.471
NC_035081.1	62524074	.	C	T	.	.	MAF_USDA=2.459
NC_035081.1	62524100	.	G	C	.	.	MAF_INRAE=1.667
NC_035081.1	62524129	.	G	A	.	.	MAF_USDA=2.5
NC_035081.1	62524132	.	C	T	.	.	MAF_USDA=2.5
NC_035081.1	62524289	.	C	T	.	.	MAF_USDA=1.667
NC_035081.1	62524310	.	T	C	.	.	MAF_INRAE=48.101;MAF_USDA=30.952
NC_035081.1	62524398	.	T	A	.	.	MAF_USDA=2.5
NC_035081.1	62524554	.	G	A	.	.	MAF_INRAE=14.557;MAF_USDA=22.024
NC_035081.1	62524614	.	G	A	.	.	MAF_INRAE=6.667;MAF_USDA=3.279
NC_035081.1	62524622	.	C	T	.	.	MAF_USDA=1.639
NC_035081.1	62524658	.	G	A	.	.	MAF_INRAE=8.228;MAF_USDA=3.279
NC_035081.1	62524817	.	G	A	.	.	MAF_INRAE=5.263;MAF_USDA=3.279
NC_035081.1	62524821	.	C	T	.	.	MAF_USDA=2.459
NC_035081.1	62524841	.	G	C	.	.	MAF_USDA=3.279
NC_035081.1	62524866	.	G	T	.	.	MAF_INRAE=13.924;MAF_USDA=22.353
NC_035081.1	62524982	.	T	G	.	.	MAF_INRAE=39.241;MAF_USDA=50.0
NC_035081.1	62525081	.	T	A	.	.	MAF_USDA=37.5
NC_035081.1	62525114	.	T	C	.	.	MAF_USDA=1.639
NC_035081.1	62525188	.	G	A	.	.	MAF_INRAE=13.291;MAF_USDA=20.588
NC_035081.1	62525190	.	G	T	.	.	MAF_INRAE=36.709;MAF_USDA=7.059
NC_035081.1	62525193	.	G	A	.	.	MAF_USDA=4.118
NC_035081.1	62525255	.	C	T	.	.	MAF_USDA=1.639
NC_035081.1	62525294	.	C	T	.	.	MAF_INRAE=30.833;MAF_USDA=6.25
NC_035081.1	62525354	.	A	G	.	.	MAF_USDA=2.459
NC_035081.1	62525410	.	T	C	.	.	MAF_INRAE=39.241;MAF_USDA=47.059
NC_035081.1	62525472	.	C	T	.	.	MAF_INRAE=46.835;MAF_USDA=26.786
NC_035081.1	62525558	.	A	C	.	.	MAF_INRAE=36.076;MAF_USDA=6.471
NC_035081.1	62525565	.	C	A	.	.	MAF_INRAE=46.835;MAF_USDA=29.412
NC_035081.1	62525711	.	G	A	.	.	MAF_INRAE=4.43;MAF_USDA=10.417
NC_035081.1	62525780	.	C	T	.	.	MAF_USDA=3.529
NC_035081.1	62525849	.	C	T	.	.	MAF_INRAE=8.228;MAF_USDA=3.279
NC_035081.1	62525861	.	C	T	.	.	MAF_INRAE=46.835;MAF_USDA=27.647
NC_035081.1	62526065	.	G	A	.	.	MAF_USDA=2.459
NC_035081.1	62526159	.	T	A	.	.	MAF_INRAE=44.304;MAF_USDA=17.059
NC_035081.1	62526184	.	A	C	.	.	MAF_INRAE=3.333
NC_035081.1	62526214	.	C	T	.	.	MAF_INRAE=13.924;MAF_USDA=20.588
NC_035081.1	62526255	.	G	A	.	.	MAF_USDA=1.639
NC_035081.1	62526336	.	A	T	.	.	MAF_INRAE=39.241;MAF_USDA=46.471
NC_035081.1	62526364	.	T	C	.	.	MAF_INRAE=39.241;MAF_USDA=47.647
NC_035081.1	62526503	.	G	T	.	.	MAF_USDA=3.529
NC_035081.1	62526558	.	G	T	.	.	MAF_USDA=2.459
NC_035081.1	62526633	.	C	G	.	.	MAF_INRAE=13.924;MAF_USDA=37.5
NC_035081.1	62526675	.	T	C	.	.	MAF_INRAE=13.924;MAF_USDA=20.588
NC_035081.1	62526775	.	G	A	.	.	MAF_INRAE=39.241;MAF_USDA=50.0
NC_035081.1	62526782	.	A	C	.	.	MAF_USDA=5.738
NC_035081.1	62526821	.	A	G	.	.	MAF_USDA=5.488
NC_035081.1	62526822	.	C	A	.	.	MAF_INRAE=15.789;MAF_USDA=48.78
NC_035081.1	62526830	.	A	T	.	.	MAF_USDA=4.31
NC_035081.1	62526950	.	C	A	.	.	MAF_INRAE=39.241;MAF_USDA=48.824
NC_035081.1	62526961	.	C	T	.	.	MAF_INRAE=5.263;MAF_USDA=4.098
NC_035081.1	62527019	.	G	T	.	.	MAF_INRAE=13.924;MAF_USDA=20.588
NC_035081.1	62527038	.	G	A	.	.	MAF_USDA=1.639
NC_035081.1	62527120	.	G	T	.	.	MAF_INRAE=10.526;MAF_USDA=5.0
NC_035081.1	62527126	.	C	A	.	.	MAF_INRAE=39.241;MAF_USDA=48.81
NC_035081.1	62527163	.	C	T	.	.	MAF_INRAE=15.823;MAF_USDA=22.619
NC_035081.1	62527189	.	T	C	.	.	MAF_INRAE=39.873;MAF_USDA=47.024
NC_035081.1	62527223	.	G	A	.	.	MAF_INRAE=7.5;MAF_USDA=7.738
NC_035081.1	62527228	.	C	A	.	.	MAF_USDA=2.5
NC_035081.1	62527278	.	C	A	.	.	MAF_USDA=3.279
NC_035081.1	62527306	.	T	A	.	.	MAF_INRAE=47.5;MAF_USDA=37.5
NC_035081.1	62527315	.	A	T	.	.	MAF_USDA=9.016
NC_035081.1	62527322	.	A	T	.	.	MAF_INRAE=39.873;MAF_USDA=47.647
NC_035081.1	62527377	.	G	A	.	.	MAF_USDA=1.639
NC_035081.1	62527425	.	T	G	.	.	MAF_INRAE=39.241;MAF_USDA=47.059
NC_035081.1	62527496	.	A	G	.	.	MAF_INRAE=39.241;MAF_USDA=49.412
NC_035081.1	62527505	.	G	T	.	.	MAF_INRAE=8.228;MAF_USDA=3.279
NC_035081.1	62527548	.	G	C	.	.	MAF_INRAE=5.263;MAF_USDA=4.098
NC_035081.1	62527766	.	C	T	.	.	MAF_INRAE=40.506;MAF_USDA=16.471
NC_035081.1	62527860	.	T	G	.	.	MAF_INRAE=36.076;MAF_USDA=8.235
NC_035081.1	62527922	.	G	A	.	.	MAF_USDA=4.167
NC_035081.1	62527923	.	A	T	.	.	MAF_USDA=4.167
NC_035081.1	62527927	.	A	C	.	.	MAF_INRAE=35.443;MAF_USDA=6.471
NC_035081.1	62528020	.	A	C	.	.	MAF_INRAE=4.43;MAF_USDA=5.294
NC_035081.1	62528304	.	A	T	.	.	MAF_INRAE=13.924;MAF_USDA=20.588
NC_035081.1	62528535	.	C	A	.	.	MAF_INRAE=40.506;MAF_USDA=12.353
NC_035081.1	62528552	.	G	A	.	.	MAF_INRAE=39.241;MAF_USDA=48.235
NC_035081.1	62528587	.	C	A	.	.	MAF_USDA=2.459
NC_035081.1	62528690	.	G	C	.	.	MAF_INRAE=39.241;MAF_USDA=47.059
NC_035081.1	62528750	.	G	C	.	.	MAF_INRAE=39.873;MAF_USDA=48.235
NC_035081.1	62528818	.	T	A	.	.	MAF_USDA=1.639
NC_035081.1	62528840	.	C	T	.	.	MAF_USDA=37.5
NC_035081.1	62528899	.	A	C	.	.	MAF_USDA=33.333
NC_035081.1	62528903	.	A	T	.	.	MAF_USDA=39.583
NC_035081.1	62530209	.	G	A	.	.	MAF_INRAE=6.667
NC_035081.1	62530233	.	T	A	.	.	MAF_INRAE=23.333;MAF_USDA=11.446
NC_035081.1	62530275	.	T	C	.	.	MAF_INRAE=3.797;MAF_USDA=7.059
NC_035081.1	62530278	.	C	T	.	.	MAF_USDA=4.098
NC_035081.1	62530282	.	C	A	.	.	MAF_INRAE=30.0;MAF_USDA=6.25
NC_035081.1	62530339	.	A	T	.	.	MAF_INRAE=40.506;MAF_USDA=6.25
NC_035081.1	62530353	.	C	G	.	.	MAF_USDA=10.656
NC_035081.1	62530355	.	G	A	.	.	MAF_INRAE=20.253;MAF_USDA=38.235
NC_035081.1	62530361	.	A	T	.	.	MAF_INRAE=38.608;MAF_USDA=42.941
NC_035081.1	62530364	.	C	T	.	.	MAF_USDA=15.294
NC_035081.1	62530399	.	C	A	.	.	MAF_INRAE=5.263;MAF_USDA=4.098
NC_035081.1	62530421	.	A	T	.	.	MAF_INRAE=39.241;MAF_USDA=49.412
NC_035081.1	62530506	.	G	A	.	.	MAF_INRAE=39.241;MAF_USDA=47.024
NC_035081.1	62530591	.	G	A	.	.	MAF_INRAE=40.506;MAF_USDA=13.529
NC_035081.1	62530672	.	G	A	.	.	MAF_INRAE=30.833;MAF_USDA=22.353
NC_035081.1	62530674	.	G	A	.	.	MAF_INRAE=39.873;MAF_USDA=46.471
NC_035081.1	62530724	.	C	T	.	.	MAF_INRAE=8.861;MAF_USDA=8.824
NC_035081.1	62530805	.	G	A	.	.	MAF_USDA=5.738
NC_035081.1	62530840	.	G	T	.	.	MAF_INRAE=10.0;MAF_USDA=6.471
NC_035081.1	62530888	.	A	T	.	.	MAF_INRAE=39.873;MAF_USDA=48.824
NC_035081.1	62530929	.	A	G	.	.	MAF_INRAE=5.263;MAF_USDA=4.098
NC_035081.1	62530953	.	T	C	.	.	MAF_INRAE=39.241;MAF_USDA=49.412
NC_035081.1	62530963	.	G	A	.	.	MAF_INRAE=39.241;MAF_USDA=49.412
NC_035081.1	62530983	.	A	G	.	.	MAF_USDA=4.098
NC_035081.1	62530992	.	G	A	.	.	MAF_INRAE=39.241;MAF_USDA=49.412
NC_035081.1	62530998	.	T	G	.	.	MAF_USDA=1.639
NC_035081.1	62531126	.	T	C	.	.	MAF_USDA=5.0
NC_035081.1	62531128	.	T	G	.	.	MAF_INRAE=39.873;MAF_USDA=49.412
NC_035081.1	62531185	.	C	A	.	.	MAF_USDA=3.279
NC_035081.1	62531218	.	T	A	.	.	MAF_USDA=1.639
NC_035081.1	62531343	.	T	C	.	.	MAF_INRAE=10.0;MAF_USDA=1.765
NC_035081.1	62531356	.	A	T	.	.	MAF_INRAE=39.241;MAF_USDA=47.647
NC_035081.1	62531399	.	A	T	.	.	MAF_INRAE=40.506;MAF_USDA=12.941
NC_035081.1	62531663	.	C	A	.	.	MAF_INRAE=5.263;MAF_USDA=4.098
NC_035081.1	62531691	.	G	T	.	.	MAF_USDA=5.738
NC_035081.1	62531763	.	G	T	.	.	MAF_USDA=2.459
NC_035081.1	62531835	.	T	C	.	.	MAF_INRAE=10.0;MAF_USDA=2.353
NC_035081.1	62531843	.	T	C	.	.	MAF_INRAE=39.241;MAF_USDA=48.824
NC_035081.1	62531929	.	C	A	.	.	MAF_USDA=1.639
NC_035081.1	62531931	.	A	G	.	.	MAF_INRAE=13.924;MAF_USDA=20.588
NC_035081.1	62531946	.	A	G	.	.	MAF_INRAE=39.241;MAF_USDA=48.235
NC_035081.1	62531975	.	C	T	.	.	MAF_INRAE=13.924;MAF_USDA=20.0
NC_035081.1	62532004	.	T	A	.	.	MAF_INRAE=46.835;MAF_USDA=30.0
NC_035081.1	62532087	.	A	C	.	.	MAF_INRAE=39.873;MAF_USDA=49.412
NC_035081.1	62532099	.	G	A	.	.	MAF_USDA=4.918
NC_035081.1	62532136	.	C	A	.	.	MAF_USDA=4.706
NC_035081.1	62532261	.	A	G	.	.	MAF_INRAE=8.228;MAF_USDA=3.279
NC_035081.1	62532322	.	G	T	.	.	MAF_INRAE=9.167;MAF_USDA=5.882
NC_035081.1	62532357	.	G	T	.	.	MAF_USDA=2.459
NC_035081.1	62532486	.	T	C	.	.	MAF_USDA=1.639
NC_035081.1	62532492	.	T	A	.	.	MAF_USDA=6.557
NC_035081.1	62532530	.	T	G	.	.	MAF_USDA=9.836
NC_035081.1	62532533	.	G	T	.	.	MAF_USDA=1.639
NC_035081.1	62532573	.	T	G	.	.	MAF_USDA=2.459
NC_035081.1	62532645	.	G	C	.	.	MAF_INRAE=4.43;MAF_USDA=8.235
NC_035081.1	62532649	.	G	T	.	.	MAF_INRAE=40.0;MAF_USDA=30.0
NC_035081.1	62532671	.	C	A	.	.	MAF_USDA=9.016
NC_035081.1	62532694	.	T	C	.	.	MAF_USDA=3.279
NC_035081.1	62532768	.	A	G	.	.	MAF_INRAE=13.924;MAF_USDA=20.0
NC_035081.1	62532978	.	G	T	.	.	MAF_INRAE=30.0;MAF_USDA=24.706
NC_035081.1	62533081	.	A	G	.	.	MAF_USDA=9.836
NC_035081.1	62533092	.	T	A	.	.	MAF_INRAE=10.0;MAF_USDA=2.353
NC_035081.1	62533227	.	C	T	.	.	MAF_INRAE=20.253;MAF_USDA=37.647
NC_035081.1	62533309	.	C	T	.	.	MAF_INRAE=39.241;MAF_USDA=49.412
NC_035081.1	62533383	.	T	G	.	.	MAF_INRAE=39.241;MAF_USDA=48.824
NC_035081.1	62533390	.	A	T	.	.	MAF_INRAE=39.241;MAF_USDA=47.059
NC_035081.1	62533411	.	G	T	.	.	MAF_INRAE=30.833;MAF_USDA=31.176
NC_035081.1	62533434	.	G	T	.	.	MAF_INRAE=10.526;MAF_USDA=2.459
NC_035081.1	62533504	.	A	C	.	.	MAF_INRAE=10.0;MAF_USDA=4.098
NC_035081.1	62533597	.	T	C	.	.	MAF_INRAE=31.646;MAF_USDA=50.0
NC_035081.1	62533610	.	A	C	.	.	MAF_INRAE=8.228;MAF_USDA=3.279
NC_035081.1	62533641	.	T	G	.	.	MAF_INRAE=30.0;MAF_USDA=35.417
NC_035081.1	62533709	.	G	A	.	.	MAF_INRAE=4.43;MAF_USDA=10.0
NC_035081.1	62533710	.	A	G	.	.	MAF_USDA=10.0
NC_035081.1	62533866	.	C	T	.	.	MAF_INRAE=4.43;MAF_USDA=5.738
NC_035081.1	62533904	.	C	T	.	.	MAF_INRAE=15.789
NC_035081.1	62533978	.	C	A	.	.	MAF_INRAE=13.924;MAF_USDA=21.176
NC_035081.1	62534133	.	G	A	.	.	MAF_USDA=2.459
NC_035081.1	62534151	.	C	G	.	.	MAF_INRAE=46.835;MAF_USDA=30.588
NC_035081.1	62534157	.	T	G	.	.	MAF_INRAE=39.241;MAF_USDA=45.294
NC_035081.1	62534175	.	T	A	.	.	MAF_INRAE=15.789;MAF_USDA=44.706
NC_035081.1	62534199	.	C	A	.	.	MAF_INRAE=5.263;MAF_USDA=4.098
NC_035081.1	62534303	.	A	C	.	.	MAF_INRAE=38.608;MAF_USDA=48.235
NC_035081.1	62534310	.	T	A	.	.	MAF_INRAE=8.228;MAF_USDA=25.0
NC_035081.1	62534311	.	A	C	.	.	MAF_INRAE=5.833;MAF_USDA=25.0
NC_035081.1	62534321	.	A	C	.	.	MAF_USDA=2.459
NC_035081.1	62534334	.	T	A	.	.	MAF_USDA=8.197
NC_035081.1	62534499	.	G	C	.	.	MAF_USDA=5.882
NC_035081.1	62534529	.	T	C	.	.	MAF_INRAE=39.241;MAF_USDA=48.824
NC_035081.1	62534714	.	G	A	.	.	MAF_USDA=3.279
NC_035081.1	62534781	.	G	A	.	.	MAF_INRAE=35.443;MAF_USDA=8.235
NC_035081.1	62534797	.	C	T	.	.	MAF_INRAE=8.228;MAF_USDA=12.353
NC_035081.1	62534815	.	A	C	.	.	MAF_INRAE=30.833;MAF_USDA=28.824
NC_035081.1	62534829	.	A	C	.	.	MAF_USDA=6.557
NC_035081.1	62534848	.	T	A	.	.	MAF_USDA=1.639
NC_035081.1	62534850	.	A	G	.	.	MAF_USDA=1.639
NC_035081.1	62534883	.	G	C	.	.	MAF_INRAE=4.43;MAF_USDA=5.738
NC_035081.1	62535018	.	A	T	.	.	MAF_INRAE=1.667
NC_035081.1	62535020	.	A	T	.	.	MAF_INRAE=1.667
NC_035081.1	62535059	.	A	G	.	.	MAF_USDA=2.459
NC_035081.1	62535063	.	T	A	.	.	MAF_USDA=9.836
NC_035081.1	62535086	.	G	T	.	.	MAF_USDA=2.5
NC_035081.1	62535094	.	A	C	.	.	MAF_USDA=1.667
NC_035081.1	62535110	.	A	G	.	.	MAF_INRAE=13.924;MAF_USDA=20.588
NC_035081.1	62535113	.	C	T	.	.	MAF_USDA=1.639
NC_035081.1	62535189	.	A	T	.	.	MAF_INRAE=31.579;MAF_USDA=30.588
NC_035081.1	62535190	.	G	T	.	.	MAF_USDA=5.882
NC_035081.1	62535193	.	G	T	.	.	MAF_USDA=29.412
NC_035081.1	62535297	.	A	C	.	.	MAF_USDA=8.824
NC_035081.1	62535313	.	T	G	.	.	MAF_USDA=1.667
NC_035081.1	62535977	.	A	C	.	.	MAF_USDA=47.024
NC_035081.1	62536031	.	G	T	.	.	MAF_USDA=19.412
NC_035081.1	62536104	.	C	T	.	.	MAF_INRAE=8.228;MAF_USDA=3.279
NC_035081.1	62536166	.	C	T	.	.	MAF_USDA=1.639
NC_035081.1	62536209	.	A	T	.	.	MAF_INRAE=8.228;MAF_USDA=13.529
NC_035081.1	62536335	.	A	T	.	.	MAF_INRAE=20.833
NC_035081.1	62536399	.	T	C	.	.	MAF_USDA=4.098
NC_035081.1	62536446	.	T	C	.	.	MAF_USDA=2.459
NC_035081.1	62536459	.	A	G	.	.	MAF_INRAE=41.139;MAF_USDA=42.353
NC_035081.1	62536499	.	A	G	.	.	MAF_INRAE=5.263;MAF_USDA=2.459
NC_035081.1	62536507	.	A	C	.	.	MAF_INRAE=39.873;MAF_USDA=23.77
NC_035081.1	62536530	.	A	C	.	.	MAF_USDA=1.639
NC_035081.1	62536561	.	G	T	.	.	MAF_USDA=1.639
NC_035081.1	62536613	.	C	A	.	.	MAF_INRAE=13.924;MAF_USDA=19.412
NC_035081.1	62536656	.	G	A	.	.	MAF_INRAE=13.924;MAF_USDA=20.0
NC_035081.1	62536670	.	A	G	.	.	MAF_INRAE=13.924;MAF_USDA=23.529
NC_035081.1	62536756	.	T	A	.	.	MAF_INRAE=35.0;MAF_USDA=12.5
NC_035081.1	62536787	.	G	A	.	.	MAF_INRAE=15.19;MAF_USDA=5.294
NC_035081.1	62536872	.	C	T	.	.	MAF_USDA=4.098
NC_035081.1	62536902	.	G	A	.	.	MAF_USDA=3.279
NC_035081.1	62536961	.	C	T	.	.	MAF_INRAE=15.19;MAF_USDA=5.294
NC_035081.1	62536991	.	G	T	.	.	MAF_INRAE=36.076;MAF_USDA=6.25
NC_035081.1	62537054	.	C	T	.	.	MAF_INRAE=6.962;MAF_USDA=9.412
NC_035081.1	62537055	.	G	A	.	.	MAF_INRAE=37.342;MAF_USDA=12.5
NC_035081.1	62537103	.	G	T	.	.	MAF_INRAE=37.342;MAF_USDA=17.647
NC_035081.1	62537136	.	T	C	.	.	MAF_INRAE=37.342;MAF_USDA=17.647
NC_035081.1	62537180	.	C	T	.	.	MAF_INRAE=13.924;MAF_USDA=21.765
NC_035081.1	62537207	.	A	C	.	.	MAF_INRAE=35.443;MAF_USDA=7.059
NC_035081.1	62537293	.	G	C	.	.	MAF_INRAE=35.0;MAF_USDA=16.471
NC_035081.1	62537301	.	C	T	.	.	MAF_USDA=11.176
NC_035081.1	62537345	.	G	T	.	.	MAF_USDA=2.459
NC_035081.1	62537359	.	A	C	.	.	MAF_USDA=4.167
NC_035081.1	62537367	.	T	C	.	.	MAF_USDA=19.643
NC_035081.1	62537431	.	G	A	.	.	MAF_USDA=35.417
NC_035081.1	62537959	.	G	A	.	.	MAF_USDA=3.39
NC_035081.1	62537974	.	G	T	.	.	MAF_INRAE=47.368;MAF_USDA=14.881
NC_035081.1	62538044	.	A	G	.	.	MAF_INRAE=5.263
NC_035081.1	62538050	.	A	C	.	.	MAF_INRAE=5.263;MAF_USDA=4.167
NC_035081.1	62538054	.	C	A	.	.	MAF_INRAE=7.595;MAF_USDA=11.176
NC_035081.1	62538096	.	C	T	.	.	MAF_INRAE=31.579;MAF_USDA=29.412
NC_035081.1	62538116	.	C	A	.	.	MAF_INRAE=47.368;MAF_USDA=17.059
NC_035081.1	62538255	.	T	G	.	.	MAF_USDA=2.459
NC_035081.1	62538268	.	G	A	.	.	MAF_INRAE=5.263;MAF_USDA=4.098
NC_035081.1	62538292	.	T	A	.	.	MAF_INRAE=39.241;MAF_USDA=49.412
NC_035081.1	62538293	.	C	T	.	.	MAF_USDA=4.098
NC_035081.1	62538299	.	T	G	.	.	MAF_INRAE=2.5;MAF_USDA=4.918
NC_035081.1	62538311	.	C	T	.	.	MAF_USDA=20.588
NC_035081.1	62538320	.	A	T	.	.	MAF_INRAE=46.667
NC_035081.1	62538381	.	G	A	.	.	MAF_INRAE=36.076;MAF_USDA=8.235
NC_035081.1	62538401	.	T	C	.	.	MAF_INRAE=41.139;MAF_USDA=47.647
NC_035081.1	62538411	.	G	T	.	.	MAF_INRAE=39.241;MAF_USDA=49.412
NC_035081.1	62538493	.	C	G	.	.	MAF_INRAE=15.823;MAF_USDA=5.294
NC_035081.1	62538505	.	C	G	.	.	MAF_INRAE=8.228;MAF_USDA=3.279
NC_035081.1	62538546	.	C	T	.	.	MAF_USDA=3.279
NC_035081.1	62538684	.	G	T	.	.	MAF_INRAE=29.167;MAF_USDA=6.25
NC_035081.1	62538721	.	C	T	.	.	MAF_USDA=3.333
NC_035081.1	62538770	.	C	A	.	.	MAF_USDA=5.738
NC_035081.1	62538796	.	A	G	.	.	MAF_INRAE=36.709;MAF_USDA=7.647
NC_035081.1	62538909	.	T	C	.	.	MAF_INRAE=20.833
NC_035081.1	62538918	.	G	A	.	.	MAF_USDA=3.279
NC_035081.1	62538975	.	G	A	.	.	MAF_USDA=4.098
NC_035081.1	62539035	.	G	A	.	.	MAF_INRAE=13.924;MAF_USDA=20.0
NC_035081.1	62539071	.	G	A	.	.	MAF_INRAE=44.937;MAF_USDA=27.647
NC_035081.1	62539097	.	G	A	.	.	MAF_USDA=3.279
NC_035081.1	62539123	.	C	T	.	.	MAF_INRAE=15.823;MAF_USDA=23.529
NC_035081.1	62539170	.	G	T	.	.	MAF_USDA=1.639
NC_035081.1	62539217	.	T	C	.	.	MAF_INRAE=5.263;MAF_USDA=4.098
NC_035081.1	62539270	.	C	A	.	.	MAF_INRAE=44.937;MAF_USDA=27.647
NC_035081.1	62539272	.	G	A	.	.	MAF_USDA=1.639
NC_035081.1	62539299	.	C	T	.	.	MAF_INRAE=13.291;MAF_USDA=20.588
NC_035081.1	62539305	.	G	A	.	.	MAF_INRAE=5.263;MAF_USDA=4.098
NC_035081.1	62539311	.	C	T	.	.	MAF_USDA=1.639
NC_035081.1	62539327	.	A	T	.	.	MAF_INRAE=38.333;MAF_USDA=25.0
NC_035081.1	62539395	.	C	T	.	.	MAF_INRAE=6.962;MAF_USDA=10.588
NC_035081.1	62539461	.	C	A	.	.	MAF_INRAE=8.228;MAF_USDA=3.279
NC_035081.1	62539465	.	G	C	.	.	MAF_INRAE=44.304;MAF_USDA=20.588
NC_035081.1	62539467	.	A	C	.	.	MAF_INRAE=13.924;MAF_USDA=20.0
NC_035081.1	62539471	.	G	T	.	.	MAF_INRAE=5.263;MAF_USDA=4.098
NC_035081.1	62539755	.	G	A	.	.	MAF_INRAE=36.842;MAF_USDA=42.262
NC_035081.1	62539944	.	T	A	.	.	MAF_INRAE=43.038;MAF_USDA=25.882
NC_035081.1	62539977	.	C	A	.	.	MAF_INRAE=13.291;MAF_USDA=19.412
NC_035081.1	62540028	.	C	T	.	.	MAF_INRAE=13.291;MAF_USDA=20.588
NC_035081.1	62540114	.	A	T	.	.	MAF_USDA=3.279
NC_035081.1	62540121	.	T	C	.	.	MAF_USDA=1.639
NC_035081.1	62540164	.	G	C	.	.	MAF_INRAE=2.5;MAF_USDA=9.412
NC_035081.1	62540200	.	C	A	.	.	MAF_USDA=1.639
NC_035081.1	62540223	.	C	A	.	.	MAF_INRAE=5.263;MAF_USDA=12.5
NC_035081.1	62540634	.	A	G	.	.	MAF_INRAE=44.937;MAF_USDA=21.176
NC_035081.1	62540657	.	A	C	.	.	MAF_INRAE=15.823;MAF_USDA=23.529
NC_035081.1	62540721	.	A	G	.	.	MAF_USDA=2.459
NC_035081.1	62540789	.	T	G	.	.	MAF_USDA=1.639
NC_035081.1	62540827	.	G	C	.	.	MAF_INRAE=15.823;MAF_USDA=23.529
NC_035081.1	62540896	.	A	C	.	.	MAF_USDA=3.529
NC_035081.1	62540915	.	T	C	.	.	MAF_USDA=3.333
NC_035081.1	62540926	.	T	C	.	.	MAF_USDA=27.083
NC_035081.1	62540928	.	T	C	.	.	MAF_INRAE=36.667
NC_035081.1	62540943	.	A	G	.	.	MAF_INRAE=43.038;MAF_USDA=23.81
NC_035081.1	62540945	.	T	G	.	.	MAF_INRAE=36.667;MAF_USDA=24.405
NC_035081.1	62540946	.	C	T	.	.	MAF_INRAE=15.19;MAF_USDA=23.81
NC_035081.1	62540982	.	A	G	.	.	MAF_USDA=7.5
NC_035081.1	62540994	.	A	G	.	.	MAF_INRAE=30.833;MAF_USDA=40.476
NC_035081.1	62540996	.	G	A	.	.	MAF_USDA=4.167
NC_035081.1	62541024	.	C	T	.	.	MAF_USDA=2.459
NC_035081.1	62541053	.	A	T	.	.	MAF_INRAE=5.263;MAF_USDA=4.098
NC_035081.1	62541080	.	G	A	.	.	MAF_INRAE=43.038;MAF_USDA=24.706
NC_035081.1	62541360	.	T	C	.	.	MAF_INRAE=30.833;MAF_USDA=41.765
NC_035081.1	62541412	.	A	G	.	.	MAF_USDA=14.458
NC_035081.1	62541435	.	C	A	.	.	MAF_USDA=5.833
NC_035081.1	62541503	.	G	A	.	.	MAF_INRAE=31.579;MAF_USDA=27.647
NC_035081.1	62541520	.	C	T	.	.	MAF_USDA=5.738
NC_035081.1	62541585	.	G	A	.	.	MAF_USDA=5.357
NC_035081.1	62541639	.	T	C	.	.	MAF_USDA=35.417
NC_035081.1	62541769	.	G	A	.	.	MAF_INRAE=20.833
NC_035081.1	62541845	.	A	C	.	.	MAF_USDA=5.294
NC_035081.1	62541942	.	G	C	.	.	MAF_INRAE=44.937;MAF_USDA=27.059
NC_035081.1	62541975	.	C	G	.	.	MAF_USDA=8.197
NC_035081.1	62541987	.	G	A	.	.	MAF_USDA=3.279
NC_035081.1	62542007	.	C	A	.	.	MAF_USDA=3.279
NC_035081.1	62542027	.	C	T	.	.	MAF_INRAE=15.823;MAF_USDA=23.529
NC_035081.1	62542299	.	A	G	.	.	MAF_INRAE=43.671;MAF_USDA=26.471
NC_035081.1	62542466	.	A	G	.	.	MAF_INRAE=30.833;MAF_USDA=6.25
NC_035081.1	62542470	.	G	T	.	.	MAF_USDA=1.639
NC_035081.1	62542575	.	A	G	.	.	MAF_USDA=2.459
NC_035081.1	62542647	.	A	G	.	.	MAF_USDA=5.882
NC_035081.1	62542655	.	C	T	.	.	MAF_INRAE=44.304;MAF_USDA=27.059
NC_035081.1	62542731	.	C	G	.	.	MAF_USDA=1.639
NC_035081.1	62542766	.	T	A	.	.	MAF_USDA=12.5
NC_035081.1	62542772	.	C	T	.	.	MAF_USDA=2.459
NC_035081.1	62542773	.	G	A	.	.	MAF_INRAE=15.823;MAF_USDA=2.083
NC_035081.1	62542798	.	A	T	.	.	MAF_INRAE=5.263;MAF_USDA=14.583
NC_035081.1	62542899	.	T	G	.	.	MAF_USDA=2.459
NC_035081.1	62542901	.	G	T	.	.	MAF_USDA=2.459
NC_035081.1	62542924	.	G	A	.	.	MAF_INRAE=44.937;MAF_USDA=27.647
NC_035081.1	62543018	.	G	A	.	.	MAF_INRAE=15.789
NC_035081.1	62543039	.	C	T	.	.	MAF_INRAE=43.038;MAF_USDA=19.412
NC_035081.1	62543058	.	C	G	.	.	MAF_USDA=4.098
NC_035081.1	62543204	.	G	T	.	.	MAF_INRAE=2.5;MAF_USDA=4.918
NC_035081.1	62543279	.	G	A	.	.	MAF_INRAE=44.304;MAF_USDA=21.765
NC_035081.1	62543419	.	C	T	.	.	MAF_INRAE=45.57;MAF_USDA=22.941
NC_035081.1	62543436	.	C	T	.	.	MAF_INRAE=44.937;MAF_USDA=26.471
NC_035081.1	62543438	.	G	A	.	.	MAF_USDA=2.459
NC_035081.1	62543450	.	A	T	.	.	MAF_USDA=6.25
NC_035081.1	62543471	.	A	T	.	.	MAF_INRAE=30.833;MAF_USDA=6.25
NC_035081.1	62543488	.	G	A	.	.	MAF_INRAE=30.833;MAF_USDA=41.071
NC_035081.1	62543519	.	G	A	.	.	MAF_INRAE=13.924;MAF_USDA=20.588
NC_035081.1	62543625	.	C	T	.	.	MAF_INRAE=3.333;MAF_USDA=2.381
NC_035081.1	62543665	.	G	C	.	.	MAF_USDA=4.118
NC_035081.1	62543687	.	A	T	.	.	MAF_INRAE=3.333;MAF_USDA=2.083
NC_035081.1	62543691	.	T	C	.	.	MAF_INRAE=43.038;MAF_USDA=18.824
NC_035081.1	62543728	.	C	T	.	.	MAF_INRAE=39.241;MAF_USDA=33.529
NC_035081.1	62543842	.	C	T	.	.	MAF_INRAE=5.263;MAF_USDA=4.098
NC_035081.1	62543869	.	A	C	.	.	MAF_INRAE=44.937;MAF_USDA=27.059
NC_035081.1	62543872	.	G	T	.	.	MAF_INRAE=40.0;MAF_USDA=30.588
NC_035081.1	62543947	.	C	T	.	.	MAF_INRAE=5.833;MAF_USDA=3.279
NC_035081.1	62543948	.	G	A	.	.	MAF_USDA=27.059
NC_035081.1	62543959	.	T	A	.	.	MAF_USDA=42.353
NC_035081.1	62544070	.	C	T	.	.	MAF_USDA=19.643
NC_035081.1	62544105	.	C	T	.	.	MAF_USDA=5.738
NC_035081.1	62544116	.	G	T	.	.	MAF_INRAE=3.333;MAF_USDA=2.083
NC_035081.1	62544119	.	C	T	.	.	MAF_USDA=1.639
NC_035081.1	62544300	.	C	A	.	.	MAF_USDA=5.882
NC_035081.1	62544432	.	A	C	.	.	MAF_INRAE=15.823;MAF_USDA=2.083
NC_035081.1	62544480	.	G	T	.	.	MAF_INRAE=39.241;MAF_USDA=50.0
NC_035081.1	62544492	.	A	G	.	.	MAF_INRAE=39.241;MAF_USDA=50.0
NC_035081.1	62544497	.	A	C	.	.	MAF_USDA=5.738
NC_035081.1	62544517	.	T	C	.	.	MAF_INRAE=39.241;MAF_USDA=50.0
NC_035081.1	62544558	.	C	A	.	.	MAF_INRAE=15.823;MAF_USDA=5.882
NC_035081.1	62544564	.	A	G	.	.	MAF_USDA=9.016
NC_035081.1	62544579	.	G	A	.	.	MAF_USDA=3.279
NC_035081.1	62544600	.	C	G	.	.	MAF_INRAE=21.667;MAF_USDA=40.0
NC_035081.1	62544651	.	G	T	.	.	MAF_INRAE=10.0;MAF_USDA=2.083
NC_035081.1	62544655	.	T	G	.	.	MAF_INRAE=46.203;MAF_USDA=24.706
NC_035081.1	62544656	.	C	A	.	.	MAF_INRAE=39.167;MAF_USDA=24.118
NC_035081.1	62544737	.	T	A	.	.	MAF_INRAE=39.241;MAF_USDA=48.824
NC_035081.1	62544838	.	C	G	.	.	MAF_USDA=3.279
NC_035081.1	62544868	.	T	C	.	.	MAF_INRAE=6.667
NC_035081.1	62544893	.	T	A	.	.	MAF_INRAE=3.797;MAF_USDA=8.235
NC_035081.1	62544925	.	C	T	.	.	MAF_INRAE=5.263;MAF_USDA=8.197
NC_035081.1	62544938	.	T	C	.	.	MAF_USDA=3.279
NC_035081.1	62544965	.	G	T	.	.	MAF_INRAE=15.789;MAF_USDA=39.583
NC_035081.1	62544978	.	T	A	.	.	MAF_USDA=2.083
NC_035081.1	62544980	.	T	G	.	.	MAF_USDA=6.25
NC_035081.1	62545108	.	C	A	.	.	MAF_INRAE=13.924;MAF_USDA=20.588
NC_035081.1	62545151	.	C	G	.	.	MAF_INRAE=13.924;MAF_USDA=20.0
NC_035081.1	62545173	.	G	T	.	.	MAF_USDA=4.706
NC_035081.1	62545214	.	G	A	.	.	MAF_INRAE=20.833
NC_035081.1	62545215	.	A	C	.	.	MAF_INRAE=20.833
NC_035081.1	62545221	.	C	T	.	.	MAF_INRAE=5.696;MAF_USDA=11.176
NC_035081.1	62545229	.	G	T	.	.	MAF_INRAE=40.506;MAF_USDA=10.588
NC_035081.1	62545251	.	G	A	.	.	MAF_INRAE=21.667
NC_035081.1	62545258	.	G	A	.	.	MAF_INRAE=21.667
NC_035081.1	62545260	.	T	C	.	.	MAF_INRAE=21.667
NC_035081.1	62545266	.	C	A	.	.	MAF_INRAE=21.667
NC_035081.1	62545283	.	G	A	.	.	MAF_INRAE=3.797;MAF_USDA=5.294
NC_035081.1	62545301	.	T	A	.	.	MAF_USDA=4.706
NC_035081.1	62545375	.	C	A	.	.	MAF_INRAE=4.167
NC_035081.1	62545383	.	A	T	.	.	MAF_INRAE=8.333;MAF_USDA=3.529
NC_035081.1	62545388	.	C	T	.	.	MAF_USDA=1.639
NC_035081.1	62545445	.	G	T	.	.	MAF_INRAE=13.924;MAF_USDA=20.0
NC_035081.1	62545456	.	A	G	.	.	MAF_USDA=1.639
NC_035081.1	62545478	.	A	G	.	.	MAF_INRAE=30.833;MAF_USDA=40.0
NC_035081.1	62545480	.	A	G	.	.	MAF_INRAE=5.833;MAF_USDA=3.279
NC_035081.1	62545560	.	G	A	.	.	MAF_USDA=2.459
NC_035081.1	62545564	.	T	C	.	.	MAF_USDA=31.765
NC_035081.1	62545565	.	G	A	.	.	MAF_USDA=38.235
NC_035081.1	62545569	.	C	T	.	.	MAF_USDA=38.235
NC_035081.1	62545570	.	C	T	.	.	MAF_USDA=37.647
NC_035081.1	62545592	.	G	T	.	.	MAF_USDA=36.905
NC_035081.1	62545634	.	G	T	.	.	MAF_INRAE=13.924;MAF_USDA=21.429
NC_035081.1	62545650	.	A	G	.	.	MAF_INRAE=15.823;MAF_USDA=12.5
NC_035081.1	62545654	.	G	T	.	.	MAF_INRAE=39.241;MAF_USDA=47.024
NC_035081.1	62545679	.	A	G	.	.	MAF_INRAE=15.823;MAF_USDA=10.119
NC_035081.1	62545736	.	A	G	.	.	MAF_INRAE=8.228;MAF_USDA=3.279
NC_035081.1	62545860	.	A	G	.	.	MAF_INRAE=31.667;MAF_USDA=39.412
NC_035081.1	62545968	.	C	A	.	.	MAF_INRAE=30.0;MAF_USDA=6.25
NC_035081.1	62545969	.	A	G	.	.	MAF_INRAE=15.823;MAF_USDA=10.656
NC_035081.1	62545980	.	G	T	.	.	MAF_INRAE=13.924;MAF_USDA=27.059
NC_035081.1	62546067	.	G	A	.	.	MAF_INRAE=39.241;MAF_USDA=45.882
NC_035081.1	62546128	.	C	T	.	.	MAF_INRAE=39.241;MAF_USDA=48.824
NC_035081.1	62546150	.	T	C	.	.	MAF_USDA=1.639
NC_035081.1	62546365	.	A	G	.	.	MAF_INRAE=39.873
NC_035081.1	62546375	.	T	A	.	.	MAF_USDA=21.176
NC_035081.1	62546401	.	G	C	.	.	MAF_INRAE=15.823;MAF_USDA=7.627
NC_035081.1	62546413	.	G	A	.	.	MAF_INRAE=46.203;MAF_USDA=24.706
NC_035081.1	62546435	.	G	T	.	.	MAF_INRAE=39.873;MAF_USDA=48.824
NC_035081.1	62546442	.	C	T	.	.	MAF_INRAE=13.924;MAF_USDA=20.588
NC_035081.1	62546452	.	A	G	.	.	MAF_INRAE=39.873;MAF_USDA=48.824
NC_035081.1	62546458	.	T	C	.	.	MAF_INRAE=13.924
NC_035081.1	62546459	.	A	T	.	.	MAF_INRAE=13.333
NC_035081.1	62546495	.	G	C	.	.	MAF_INRAE=13.924;MAF_USDA=20.0
NC_035081.1	62546500	.	G	A	.	.	MAF_INRAE=8.228;MAF_USDA=3.279
NC_035081.1	62546505	.	T	C	.	.	MAF_INRAE=13.924;MAF_USDA=33.529
NC_035081.1	62546530	.	G	A	.	.	MAF_INRAE=30.833;MAF_USDA=5.882
NC_035081.1	62546571	.	A	C	.	.	MAF_USDA=2.459
NC_035081.1	62546596	.	A	C	.	.	MAF_INRAE=5.263;MAF_USDA=8.333
NC_035081.1	62546598	.	T	G	.	.	MAF_INRAE=15.789
NC_035081.1	62546631	.	C	T	.	.	MAF_INRAE=13.924;MAF_USDA=21.765
NC_035081.1	62546691	.	C	T	.	.	MAF_USDA=1.639
NC_035081.1	62546713	.	T	G	.	.	MAF_USDA=3.279
NC_035081.1	62546758	.	T	A	.	.	MAF_INRAE=31.667;MAF_USDA=6.25
NC_035081.1	62546778	.	C	A	.	.	MAF_USDA=18.75
NC_035081.1	62546814	.	C	T	.	.	MAF_INRAE=13.924;MAF_USDA=22.353
NC_035081.1	62546889	.	C	T	.	.	MAF_USDA=6.034
NC_035081.1	62546894	.	A	G	.	.	MAF_INRAE=31.579;MAF_USDA=21.687
NC_035081.1	62546898	.	G	A	.	.	MAF_USDA=30.723
NC_035081.1	62546945	.	T	C	.	.	MAF_USDA=6.557
NC_035081.1	62546986	.	A	T	.	.	MAF_INRAE=39.241;MAF_USDA=48.824
NC_035081.1	62546995	.	G	T	.	.	MAF_INRAE=30.833
NC_035081.1	62546999	.	C	G	.	.	MAF_INRAE=15.823;MAF_USDA=9.412
NC_035081.1	62547016	.	A	G	.	.	MAF_INRAE=30.833;MAF_USDA=39.412
NC_035081.1	62547032	.	T	C	.	.	MAF_INRAE=45.57;MAF_USDA=23.529
NC_035081.1	62547055	.	T	C	.	.	MAF_INRAE=30.833;MAF_USDA=39.412
NC_035081.1	62547140	.	A	G	.	.	MAF_INRAE=8.228;MAF_USDA=3.279
NC_035081.1	62547207	.	A	T	.	.	MAF_INRAE=30.833
NC_035081.1	62547247	.	A	G	.	.	MAF_USDA=5.882
NC_035081.1	62547314	.	A	G	.	.	MAF_INRAE=13.924;MAF_USDA=20.0
NC_035081.1	62547347	.	C	T	.	.	MAF_INRAE=46.835;MAF_USDA=25.882
NC_035081.1	62547384	.	T	G	.	.	MAF_USDA=6.557
NC_035081.1	62547397	.	G	A	.	.	MAF_INRAE=15.833;MAF_USDA=7.647
NC_035081.1	62547483	.	A	G	.	.	MAF_INRAE=3.333
NC_035081.1	62547490	.	C	A	.	.	MAF_INRAE=5.0
NC_035081.1	62547516	.	T	C	.	.	MAF_INRAE=20.0
NC_035081.1	62547524	.	T	A	.	.	MAF_INRAE=22.5
NC_035081.1	62547527	.	G	T	.	.	MAF_INRAE=24.167
NC_035081.1	62547528	.	G	A	.	.	MAF_INRAE=24.167
NC_035081.1	62547537	.	C	A	.	.	MAF_INRAE=28.333
NC_035081.1	62547547	.	G	T	.	.	MAF_INRAE=30.0
NC_035081.1	62547548	.	A	G	.	.	MAF_INRAE=30.0
NC_035081.1	62547560	.	G	A	.	.	MAF_INRAE=25.0
NC_035081.1	62547578	.	T	C	.	.	MAF_INRAE=37.5
NC_035081.1	62547587	.	A	G	.	.	MAF_INRAE=18.333
NC_035081.1	62547607	.	A	C	.	.	MAF_INRAE=36.667
NC_035081.1	62547609	.	C	T	.	.	MAF_USDA=11.176
NC_035081.1	62547615	.	T	C	.	.	MAF_INRAE=36.667
NC_035081.1	62547620	.	T	C	.	.	MAF_INRAE=36.667
NC_035081.1	62547638	.	C	T	.	.	MAF_INRAE=16.667
NC_035081.1	62547664	.	C	T	.	.	MAF_INRAE=30.0;MAF_USDA=6.25
NC_035081.1	62547665	.	G	A	.	.	MAF_INRAE=2.5
NC_035081.1	62547671	.	T	C	.	.	MAF_INRAE=2.5
NC_035081.1	62547677	.	A	G	.	.	MAF_INRAE=2.5
NC_035081.1	62547679	.	A	G	.	.	MAF_INRAE=2.5
NC_035081.1	62547682	.	A	C	.	.	MAF_INRAE=2.5
NC_035081.1	62547691	.	C	T	.	.	MAF_INRAE=2.5
NC_035081.1	62547692	.	T	G	.	.	MAF_INRAE=2.5
NC_035081.1	62547760	.	A	G	.	.	MAF_USDA=43.75
NC_035081.1	62548505	.	G	A	.	.	MAF_USDA=3.333
NC_035081.1	62548523	.	T	C	.	.	MAF_USDA=6.557
NC_035081.1	62548585	.	G	A	.	.	MAF_USDA=2.459
NC_035081.1	62548807	.	A	C	.	.	MAF_INRAE=2.5;MAF_USDA=3.279
NC_035081.1	62548853	.	A	G	.	.	MAF_INRAE=38.608;MAF_USDA=14.118
NC_035081.1	62548878	.	C	T	.	.	MAF_INRAE=15.823;MAF_USDA=8.824
NC_035081.1	62549213	.	A	G	.	.	MAF_USDA=28.261
NC_035081.1	62551533	.	G	T	.	.	MAF_USDA=2.083
NC_035081.1	62551565	.	A	G	.	.	MAF_USDA=1.667
NC_035081.1	62551575	.	T	G	.	.	MAF_USDA=1.639
NC_035081.1	62551576	.	C	T	.	.	MAF_USDA=6.471
NC_035081.1	62551623	.	C	A	.	.	MAF_USDA=29.167
NC_035081.1	62551647	.	C	T	.	.	MAF_USDA=20.833
NC_035081.1	62551664	.	G	A	.	.	MAF_USDA=18.75
NC_035081.1	62551674	.	G	T	.	.	MAF_USDA=41.667
NC_035081.1	62551722	.	A	T	.	.	MAF_INRAE=8.228;MAF_USDA=3.279
NC_035081.1	62551752	.	C	T	.	.	MAF_INRAE=13.924;MAF_USDA=20.588
NC_035081.1	62551798	.	G	A	.	.	MAF_INRAE=13.924;MAF_USDA=20.0
NC_035081.1	62551860	.	A	T	.	.	MAF_INRAE=8.228;MAF_USDA=3.279
NC_035081.1	62551876	.	G	A	.	.	MAF_USDA=2.459
NC_035081.1	62551890	.	T	A	.	.	MAF_INRAE=15.823;MAF_USDA=9.412
NC_035081.1	62552033	.	G	T	.	.	MAF_INRAE=39.873;MAF_USDA=48.824
NC_035081.1	62552063	.	C	T	.	.	MAF_USDA=5.294
NC_035081.1	62552119	.	C	T	.	.	MAF_USDA=3.279
NC_035081.1	62552130	.	A	G	.	.	MAF_INRAE=8.228;MAF_USDA=3.279
NC_035081.1	62552150	.	T	C	.	.	MAF_INRAE=46.835;MAF_USDA=22.941
NC_035081.1	62552162	.	G	A	.	.	MAF_INRAE=40.833;MAF_USDA=45.882
NC_035081.1	62552170	.	A	T	.	.	MAF_USDA=7.059
NC_035081.1	62552186	.	G	A	.	.	MAF_USDA=5.882
NC_035081.1	62552241	.	C	G	.	.	MAF_USDA=39.583
NC_035081.1	62552244	.	G	T	.	.	MAF_USDA=39.583
NC_035081.1	62552247	.	A	C	.	.	MAF_USDA=39.583
NC_035081.1	62552250	.	G	C	.	.	MAF_USDA=39.583
NC_035081.1	62552253	.	G	T	.	.	MAF_USDA=39.583
NC_035081.1	62552256	.	A	T	.	.	MAF_INRAE=46.667
NC_035081.1	62552261	.	A	C	.	.	MAF_USDA=39.583
NC_035081.1	62552264	.	C	G	.	.	MAF_USDA=37.5
NC_035081.1	62552354	.	G	A	.	.	MAF_INRAE=13.291;MAF_USDA=21.176
NC_035081.1	62552406	.	C	T	.	.	MAF_INRAE=15.789;MAF_USDA=20.588
NC_035081.1	62552491	.	A	G	.	.	MAF_USDA=6.25
NC_035081.1	62552507	.	T	C	.	.	MAF_INRAE=31.667;MAF_USDA=38.824
NC_035081.1	62552609	.	C	T	.	.	MAF_USDA=6.471
NC_035081.1	62552618	.	A	C	.	.	MAF_USDA=15.294
NC_035081.1	62552683	.	A	T	.	.	MAF_INRAE=9.167
NC_035081.1	62552689	.	G	T	.	.	MAF_USDA=7.059
NC_035081.1	62552733	.	C	A	.	.	MAF_USDA=1.639
NC_035081.1	62552781	.	A	G	.	.	MAF_USDA=7.059
NC_035081.1	62552809	.	C	A	.	.	MAF_USDA=7.059
NC_035081.1	62552892	.	A	G	.	.	MAF_USDA=7.059
NC_035081.1	62553059	.	C	T	.	.	MAF_INRAE=8.228;MAF_USDA=3.279
NC_035081.1	62553140	.	G	A	.	.	MAF_INRAE=10.833;MAF_USDA=25.882
NC_035081.1	62553173	.	C	T	.	.	MAF_INRAE=20.253;MAF_USDA=40.0
NC_035081.1	62553206	.	C	A	.	.	MAF_INRAE=13.924;MAF_USDA=20.0
NC_035081.1	62553263	.	A	C	.	.	MAF_USDA=1.639
NC_035081.1	62553301	.	T	C	.	.	MAF_INRAE=30.833;MAF_USDA=39.412
NC_035081.1	62553310	.	C	T	.	.	MAF_INRAE=15.789;MAF_USDA=21.176
NC_035081.1	62553536	.	C	T	.	.	MAF_INRAE=40.506;MAF_USDA=20.588
NC_035081.1	62553546	.	C	T	.	.	MAF_INRAE=27.848;MAF_USDA=10.0
NC_035081.1	62553595	.	T	C	.	.	MAF_INRAE=29.167
NC_035081.1	62553625	.	T	G	.	.	MAF_INRAE=10.0
NC_035081.1	62553710	.	G	T	.	.	MAF_INRAE=40.0;MAF_USDA=49.405
NC_035081.1	62553744	.	G	A	.	.	MAF_INRAE=39.873;MAF_USDA=49.412
NC_035081.1	62553907	.	C	T	.	.	MAF_INRAE=30.833
NC_035081.1	62553942	.	T	C	.	.	MAF_INRAE=39.241;MAF_USDA=48.235
NC_035081.1	62553945	.	C	T	.	.	MAF_USDA=1.639
NC_035081.1	62553946	.	G	T	.	.	MAF_INRAE=46.667;MAF_USDA=46.471
NC_035081.1	62553953	.	A	G	.	.	MAF_INRAE=39.241;MAF_USDA=48.235
NC_035081.1	62554075	.	T	A	.	.	MAF_INRAE=36.842;MAF_USDA=18.824
NC_035081.1	62554094	.	A	C	.	.	MAF_USDA=39.412
NC_035081.1	62554129	.	C	T	.	.	MAF_USDA=8.235
NC_035081.1	62554135	.	C	A	.	.	MAF_INRAE=14.557;MAF_USDA=20.0
NC_035081.1	62554321	.	G	A	.	.	MAF_USDA=4.918
NC_035081.1	62554369	.	A	T	.	.	MAF_INRAE=39.873;MAF_USDA=37.5
NC_035081.1	62554387	.	G	A	.	.	MAF_USDA=1.639
NC_035081.1	62554398	.	G	C	.	.	MAF_INRAE=5.063;MAF_USDA=4.118
NC_035081.1	62554555	.	G	T	.	.	MAF_INRAE=10.0;MAF_USDA=3.529
NC_035081.1	62554600	.	A	G	.	.	MAF_INRAE=40.506;MAF_USDA=48.235
NC_035081.1	62554802	.	C	T	.	.	MAF_INRAE=5.063;MAF_USDA=4.118
NC_035081.1	62554803	.	A	G	.	.	MAF_USDA=1.639
NC_035081.1	62554881	.	C	A	.	.	MAF_USDA=1.639
NC_035081.1	62554886	.	T	G	.	.	MAF_USDA=7.377
NC_035081.1	62554927	.	C	T	.	.	MAF_USDA=11.765
NC_035081.1	62554928	.	G	A	.	.	MAF_USDA=2.459
NC_035081.1	62554932	.	G	A	.	.	MAF_USDA=18.824
NC_035081.1	62555005	.	A	C	.	.	MAF_INRAE=42.405;MAF_USDA=18.824
NC_035081.1	62555007	.	G	T	.	.	MAF_USDA=4.918
NC_035081.1	62555029	.	A	T	.	.	MAF_INRAE=3.333;MAF_USDA=6.557
NC_035081.1	62555035	.	C	T	.	.	MAF_INRAE=47.468;MAF_USDA=22.941
NC_035081.1	62555070	.	C	A	.	.	MAF_INRAE=10.0;MAF_USDA=6.557
NC_035081.1	62555094	.	C	T	.	.	MAF_USDA=5.738
NC_035081.1	62555206	.	C	T	.	.	MAF_INRAE=46.835;MAF_USDA=22.941
NC_035081.1	62555244	.	G	A	.	.	MAF_INRAE=37.342;MAF_USDA=32.941
NC_035081.1	62555296	.	GATGGC	GATGGT	.	.	MAF_USDA=12.5
NC_035081.1	62555301	.	C	T	.	.	MAF_INRAE=5.263
NC_035081.1	62555348	.	G	A	.	.	MAF_INRAE=5.063;MAF_USDA=12.5
NC_035081.1	62555351	.	C	A	.	.	MAF_INRAE=46.667;MAF_USDA=50.0
NC_035081.1	62555365	.	C	T	.	.	MAF_INRAE=15.823;MAF_USDA=8.824
NC_035081.1	62555371	.	G	A	.	.	MAF_INRAE=10.0;MAF_USDA=3.529
NC_035081.1	62555372	.	T	C	.	.	MAF_INRAE=46.835;MAF_USDA=20.588
NC_035081.1	62555426	.	G	T	.	.	MAF_USDA=7.377
NC_035081.1	62555435	.	T	G	.	.	MAF_INRAE=39.241;MAF_USDA=47.647
NC_035081.1	62555562	.	G	A	.	.	MAF_INRAE=45.57;MAF_USDA=22.941
NC_035081.1	62555570	.	T	G	.	.	MAF_USDA=2.459
NC_035081.1	62555606	.	A	C	.	.	MAF_INRAE=8.228;MAF_USDA=6.557
NC_035081.1	62555736	.	C	A	.	.	MAF_INRAE=13.924;MAF_USDA=43.75
NC_035081.1	62555750	.	T	G	.	.	MAF_USDA=8.235
NC_035081.1	62555827	.	C	T	.	.	MAF_USDA=3.279
NC_035081.1	62555829	.	T	G	.	.	MAF_USDA=4.098
NC_035081.1	62555830	.	G	T	.	.	MAF_INRAE=5.263;MAF_USDA=12.5
NC_035081.1	62555850	.	T	A	.	.	MAF_INRAE=39.241;MAF_USDA=48.824
NC_035081.1	62555851	.	T	G	.	.	MAF_INRAE=46.667;MAF_USDA=48.824
NC_035081.1	62555940	.	G	T	.	.	MAF_INRAE=8.228;MAF_USDA=3.279
NC_035081.1	62555941	.	T	A	.	.	MAF_INRAE=15.833;MAF_USDA=14.706
NC_035081.1	62555957	.	A	T	.	.	MAF_USDA=3.279
NC_035081.1	62555966	.	A	G	.	.	MAF_INRAE=8.228;MAF_USDA=2.459
NC_035081.1	62555969	.	A	T	.	.	MAF_INRAE=46.835;MAF_USDA=25.294
NC_035081.1	62555975	.	A	C	.	.	MAF_INRAE=30.833;MAF_USDA=6.25
NC_035081.1	62555985	.	C	A	.	.	MAF_USDA=7.647
NC_035081.1	62556042	.	G	A	.	.	MAF_USDA=7.059
NC_035081.1	62556052	.	G	T	.	.	MAF_INRAE=7.5;MAF_USDA=8.235
NC_035081.1	62556157	.	A	C	.	.	MAF_INRAE=46.203;MAF_USDA=18.75
NC_035081.1	62556158	.	G	A	.	.	MAF_INRAE=39.167;MAF_USDA=18.75
NC_035081.1	62556225	.	C	T	.	.	MAF_INRAE=5.263;MAF_USDA=12.5
NC_035081.1	62556256	.	A	T	.	.	MAF_USDA=31.25
NC_035081.1	62556257	.	C	T	.	.	MAF_USDA=33.333
NC_035081.1	62556262	.	T	G	.	.	MAF_USDA=35.417
NC_035081.1	62556263	.	C	A	.	.	MAF_USDA=33.333
NC_035081.1	62556265	.	C	G	.	.	MAF_INRAE=13.333
NC_035081.1	62556269	.	A	T	.	.	MAF_USDA=33.333
NC_035081.1	62556355	.	A	C	.	.	MAF_INRAE=39.873;MAF_USDA=10.588
NC_035081.1	62556356	.	T	C	.	.	MAF_USDA=1.639
NC_035081.1	62556417	.	A	C	.	.	MAF_USDA=2.459
NC_035081.1	62556478	.	T	A	.	.	MAF_USDA=16.393
NC_035081.1	62557695	.	C	T	.	.	MAF_USDA=20.833
NC_035081.1	62557733	.	A	C	.	.	MAF_USDA=19.412
NC_035081.1	62557822	.	A	C	.	.	MAF_INRAE=1.667;MAF_USDA=12.295
NC_035081.1	62557979	.	C	G	.	.	MAF_USDA=2.459
NC_035081.1	62558142	.	A	C	.	.	MAF_INRAE=13.924;MAF_USDA=20.0
NC_035081.1	62558143	.	G	A	.	.	MAF_INRAE=4.167
NC_035081.1	62558230	.	T	C	.	.	MAF_USDA=7.059
NC_035081.1	62558278	.	TGG	TGC	.	.	MAF_USDA=43.75
NC_035081.1	62558280	.	G	C	.	.	MAF_INRAE=15.789
NC_035081.1	62558339	.	C	T	.	.	MAF_USDA=14.754
NC_035081.1	62558461	.	G	A	.	.	MAF_USDA=12.5
NC_035081.1	62558466	.	C	A	.	.	MAF_USDA=12.5
NC_035081.1	62558486	.	A	C	.	.	MAF_INRAE=8.228;MAF_USDA=4.098
NC_035081.1	62558491	.	T	A	.	.	MAF_INRAE=39.241;MAF_USDA=49.412
NC_035081.1	62558540	.	G	T	.	.	MAF_USDA=2.353
NC_035081.1	62558595	.	A	C	.	.	MAF_INRAE=39.873;MAF_USDA=48.824
NC_035081.1	62558607	.	A	T	.	.	MAF_INRAE=39.241;MAF_USDA=37.5
NC_035081.1	62558664	.	C	A	.	.	MAF_USDA=3.279
NC_035081.1	62558721	.	C	G	.	.	MAF_INRAE=39.873;MAF_USDA=47.647
NC_035081.1	62558728	.	C	T	.	.	MAF_INRAE=39.873;MAF_USDA=48.235
NC_035081.1	62558730	.	A	G	.	.	MAF_USDA=7.377
NC_035081.1	62558731	.	T	C	.	.	MAF_INRAE=36.667;MAF_USDA=44.118
NC_035081.1	62558812	.	G	A	.	.	MAF_USDA=7.377
NC_035081.1	62558823	.	A	G	.	.	MAF_USDA=4.918
NC_035081.1	62558867	.	G	A	.	.	MAF_USDA=20.0
NC_035081.1	62558888	.	T	C	.	.	MAF_INRAE=10.0;MAF_USDA=4.118
NC_035081.1	62558917	.	T	C	.	.	MAF_INRAE=39.241;MAF_USDA=48.824
NC_035081.1	62559005	.	T	A	.	.	MAF_USDA=6.25
NC_035081.1	62559006	.	A	T	.	.	MAF_INRAE=10.0;MAF_USDA=4.118
NC_035081.1	62559020	.	C	T	.	.	MAF_INRAE=10.0;MAF_USDA=3.529
NC_035081.1	62559031	.	C	T	.	.	MAF_INRAE=31.646;MAF_USDA=47.647
NC_035081.1	62559050	.	A	G	.	.	MAF_USDA=6.557
NC_035081.1	62559060	.	G	A	.	.	MAF_INRAE=10.0;MAF_USDA=4.118
NC_035081.1	62559068	.	C	A	.	.	MAF_USDA=2.459
NC_035081.1	62559163	.	C	T	.	.	MAF_INRAE=8.228;MAF_USDA=3.279
NC_035081.1	62559205	.	C	A	.	.	MAF_INRAE=8.228;MAF_USDA=3.279
NC_035081.1	62559206	.	T	C	.	.	MAF_INRAE=13.924;MAF_USDA=20.588
NC_035081.1	62559226	.	C	G	.	.	MAF_USDA=13.115
NC_035081.1	62559283	.	C	T	.	.	MAF_USDA=4.706
NC_035081.1	62559286	.	C	T	.	.	MAF_USDA=7.647
NC_035081.1	62559333	.	G	T	.	.	MAF_INRAE=30.833;MAF_USDA=41.176
NC_035081.1	62559363	.	C	T	.	.	MAF_USDA=1.639
NC_035081.1	62559410	.	G	A	.	.	MAF_INRAE=7.5;MAF_USDA=8.235
NC_035081.1	62559449	.	C	T	.	.	MAF_INRAE=8.228;MAF_USDA=3.279
NC_035081.1	62559455	.	G	A	.	.	MAF_USDA=2.459
NC_035081.1	62559501	.	T	G	.	.	MAF_INRAE=10.0;MAF_USDA=2.941
NC_035081.1	62559523	.	G	T	.	.	MAF_INRAE=31.646;MAF_USDA=44.118
NC_035081.1	62559525	.	G	T	.	.	MAF_INRAE=35.0;MAF_USDA=10.0
NC_035081.1	62559756	.	G	A	.	.	MAF_INRAE=46.203;MAF_USDA=22.353
NC_035081.1	62559758	.	A	C	.	.	MAF_INRAE=47.5;MAF_USDA=48.824
NC_035081.1	62559896	.	G	T	.	.	MAF_INRAE=8.228;MAF_USDA=3.279
NC_035081.1	62559930	.	C	T	.	.	MAF_INRAE=39.241;MAF_USDA=48.824
NC_035081.1	62559970	.	C	A	.	.	MAF_INRAE=30.833;MAF_USDA=29.412
NC_035081.1	62559982	.	G	A	.	.	MAF_USDA=13.934
NC_035081.1	62560062	.	A	G	.	.	MAF_INRAE=39.873;MAF_USDA=48.824
NC_035081.1	62560064	.	C	T	.	.	MAF_INRAE=30.833;MAF_USDA=6.25
NC_035081.1	62560113	.	T	G	.	.	MAF_USDA=37.647
NC_035081.1	62560185	.	A	C	.	.	MAF_INRAE=39.873;MAF_USDA=48.824
NC_035081.1	62560189	.	A	G	.	.	MAF_INRAE=47.5;MAF_USDA=48.824
NC_035081.1	62560207	.	T	C	.	.	MAF_USDA=38.235
NC_035081.1	62560237	.	G	A	.	.	MAF_INRAE=46.835;MAF_USDA=23.529
NC_035081.1	62560314	.	A	G	.	.	MAF_INRAE=5.263;MAF_USDA=12.5
NC_035081.1	62560390	.	T	G	.	.	MAF_INRAE=39.241;MAF_USDA=48.235
NC_035081.1	62560541	.	C	T	.	.	MAF_USDA=20.588
NC_035081.1	62560597	.	T	C	.	.	MAF_INRAE=46.203;MAF_USDA=24.118
NC_035081.1	62560694	.	C	T	.	.	MAF_USDA=7.059
NC_035081.1	62560793	.	A	T	.	.	MAF_INRAE=46.835;MAF_USDA=22.941
NC_035081.1	62560800	.	T	C	.	.	MAF_INRAE=4.167
NC_035081.1	62560887	.	C	A	.	.	MAF_INRAE=39.873;MAF_USDA=48.824
NC_035081.1	62560941	.	C	T	.	.	MAF_USDA=1.639
NC_035081.1	62561033	.	G	T	.	.	MAF_USDA=15.294
NC_035081.1	62561035	.	T	A	.	.	MAF_USDA=37.647
NC_035081.1	62561081	.	T	G	.	.	MAF_INRAE=31.646;MAF_USDA=4.118
NC_035081.1	62561114	.	A	G	.	.	MAF_USDA=7.059
NC_035081.1	62561132	.	A	G	.	.	MAF_USDA=5.294
NC_035081.1	62561206	.	G	T	.	.	MAF_USDA=13.934
NC_035081.1	62561271	.	G	A	.	.	MAF_INRAE=10.0;MAF_USDA=2.941
NC_035081.1	62561313	.	A	C	.	.	MAF_INRAE=40.506;MAF_USDA=48.235
NC_035081.1	62561320	.	A	T	.	.	MAF_USDA=3.279
NC_035081.1	62561376	.	T	A	.	.	MAF_INRAE=45.57;MAF_USDA=22.941
NC_035081.1	62561460	.	T	C	.	.	MAF_USDA=7.059
NC_035081.1	62561544	.	T	G	.	.	MAF_INRAE=21.519;MAF_USDA=24.706
NC_035081.1	62561586	.	A	C	.	.	MAF_INRAE=39.873;MAF_USDA=48.824
NC_035081.1	62561644	.	G	T	.	.	MAF_INRAE=13.924;MAF_USDA=20.588
NC_035081.1	62561655	.	G	T	.	.	MAF_INRAE=5.263;MAF_USDA=4.706
NC_035081.1	62561727	.	C	A	.	.	MAF_INRAE=46.835;MAF_USDA=22.941
NC_035081.1	62561841	.	T	C	.	.	MAF_INRAE=39.873;MAF_USDA=49.412
NC_035081.1	62561869	.	G	C	.	.	MAF_INRAE=3.333;MAF_USDA=3.279
NC_035081.1	62561967	.	C	T	.	.	MAF_USDA=40.0
NC_035081.1	62562087	.	C	T	.	.	MAF_INRAE=46.835;MAF_USDA=22.353
NC_035081.1	62562180	.	C	G	.	.	MAF_USDA=7.059
NC_035081.1	62562221	.	G	A	.	.	MAF_USDA=7.059
NC_035081.1	62562316	.	A	C	.	.	MAF_USDA=38.824
NC_035081.1	62562356	.	A	C	.	.	MAF_USDA=7.059
NC_035081.1	62562478	.	G	T	.	.	MAF_INRAE=36.842;MAF_USDA=19.412
NC_035081.1	62562479	.	G	T	.	.	MAF_USDA=19.412
NC_035081.1	62562518	.	C	A	.	.	MAF_INRAE=15.789;MAF_USDA=48.235
NC_035081.1	62562526	.	G	T	.	.	MAF_INRAE=15.789;MAF_USDA=48.235
NC_035081.1	62562527	.	T	A	.	.	MAF_USDA=48.235
NC_035081.1	62562565	.	A	G	.	.	MAF_USDA=2.459
NC_035081.1	62562566	.	G	C	.	.	MAF_INRAE=31.579;MAF_USDA=22.941
NC_035081.1	62562605	.	A	C	.	.	MAF_USDA=29.167
NC_035081.1	62562615	.	C	T	.	.	MAF_USDA=6.471
NC_035081.1	62562668	.	C	A	.	.	MAF_USDA=1.639
NC_035081.1	62562709	.	G	A	.	.	MAF_USDA=35.417
NC_035081.1	62562741	.	G	A	.	.	MAF_INRAE=4.167
NC_035081.1	62562745	.	T	A	.	.	MAF_USDA=6.25
NC_035081.1	62562785	.	G	A	.	.	MAF_INRAE=17.5
NC_035081.1	62562798	.	T	A	.	.	MAF_INRAE=2.532
NC_035081.1	62562898	.	T	G	.	.	MAF_INRAE=41.139;MAF_USDA=48.824
NC_035081.1	62562929	.	T	C	.	.	MAF_INRAE=15.789;MAF_USDA=48.824
NC_035081.1	62562979	.	G	A	.	.	MAF_INRAE=31.646;MAF_USDA=5.882
NC_035081.1	62563200	.	G	T	.	.	MAF_INRAE=31.013;MAF_USDA=4.167
NC_035081.1	62563213	.	G	A	.	.	MAF_INRAE=30.38;MAF_USDA=4.167
NC_035081.1	62563261	.	G	T	.	.	MAF_USDA=20.588
NC_035081.1	62563280	.	C	T	.	.	MAF_INRAE=15.823;MAF_USDA=35.882
NC_035081.1	62563415	.	C	G	.	.	MAF_USDA=8.197
NC_035081.1	62563427	.	C	T	.	.	MAF_INRAE=44.937;MAF_USDA=44.118
NC_035081.1	62563441	.	A	G	.	.	MAF_INRAE=39.241;MAF_USDA=48.824
NC_035081.1	62563442	.	G	A	.	.	MAF_USDA=7.059
NC_035081.1	62563457	.	T	C	.	.	MAF_INRAE=10.0;MAF_USDA=3.279
NC_035081.1	62563498	.	T	C	.	.	MAF_USDA=40.588
NC_035081.1	62563540	.	A	C	.	.	MAF_USDA=3.279
NC_035081.1	62563605	.	C	T	.	.	MAF_USDA=7.143
NC_035081.1	62563606	.	G	A	.	.	MAF_USDA=5.357
NC_035081.1	62563620	.	C	T	.	.	MAF_INRAE=39.241;MAF_USDA=48.214
NC_035081.1	62563637	.	A	G	.	.	MAF_INRAE=39.241;MAF_USDA=48.824
NC_035081.1	62563656	.	G	A	.	.	MAF_INRAE=39.241
NC_035081.1	62563706	.	C	G	.	.	MAF_INRAE=39.241;MAF_USDA=48.824
NC_035081.1	62563762	.	G	C	.	.	MAF_INRAE=39.241;MAF_USDA=49.412
NC_035081.1	62563765	.	A	G	.	.	MAF_INRAE=10.0;MAF_USDA=2.941
NC_035081.1	62563906	.	A	C	.	.	MAF_INRAE=39.241;MAF_USDA=49.412
NC_035081.1	62563913	.	C	T	.	.	MAF_USDA=7.059
NC_035081.1	62563944	.	G	A	.	.	MAF_INRAE=39.241;MAF_USDA=49.412
NC_035081.1	62564028	.	T	G	.	.	MAF_USDA=6.471
NC_035081.1	62564034	.	C	T	.	.	MAF_INRAE=39.241;MAF_USDA=48.824
NC_035081.1	62564048	.	C	A	.	.	MAF_INRAE=39.241;MAF_USDA=44.118
NC_035081.1	62564056	.	T	G	.	.	MAF_USDA=40.588
NC_035081.1	62564077	.	C	T	.	.	MAF_INRAE=10.0;MAF_USDA=2.941
NC_035081.1	62564079	.	A	T	.	.	MAF_INRAE=30.833;MAF_USDA=6.25
NC_035081.1	62564087	.	C	A	.	.	MAF_INRAE=44.304;MAF_USDA=18.824
NC_035081.1	62564186	.	G	A	.	.	MAF_INRAE=39.241;MAF_USDA=42.941
NC_035081.1	62564268	.	A	G	.	.	MAF_USDA=3.279
NC_035081.1	62564271	.	A	G	.	.	MAF_USDA=7.059
NC_035081.1	62564302	.	T	C	.	.	MAF_INRAE=39.241;MAF_USDA=50.0
NC_035081.1	62564361	.	C	T	.	.	MAF_INRAE=31.646;MAF_USDA=4.118
NC_035081.1	62564391	.	C	T	.	.	MAF_INRAE=38.608;MAF_USDA=45.294
NC_035081.1	62564393	.	G	A	.	.	MAF_INRAE=45.833;MAF_USDA=44.706
NC_035081.1	62564449	.	A	C	.	.	MAF_INRAE=5.263;MAF_USDA=12.5
NC_035081.1	62564460	.	G	A	.	.	MAF_INRAE=31.013;MAF_USDA=3.529
NC_035081.1	62564464	.	G	C	.	.	MAF_INRAE=3.333;MAF_USDA=4.918
NC_035081.1	62564795	.	G	A	.	.	MAF_INRAE=41.139;MAF_USDA=40.588
NC_035081.1	62564820	.	C	T	.	.	MAF_USDA=39.412
NC_035081.1	62564856	.	C	T	.	.	MAF_USDA=37.059
NC_035081.1	62564978	.	T	C	.	.	MAF_INRAE=39.241;MAF_USDA=48.824
NC_035081.1	62564986	.	C	G	.	.	MAF_USDA=15.574
NC_035081.1	62565047	.	T	C	.	.	MAF_USDA=4.098
NC_035081.1	62565194	.	A	C	.	.	MAF_INRAE=10.0;MAF_USDA=3.279
NC_035081.1	62565351	.	C	T	.	.	MAF_USDA=2.459
NC_035081.1	62565383	.	C	T	.	.	MAF_INRAE=10.0;MAF_USDA=3.529
NC_035081.1	62565470	.	C	A	.	.	MAF_INRAE=2.5;MAF_USDA=4.098
NC_035081.1	62565541	.	C	T	.	.	MAF_INRAE=10.0;MAF_USDA=2.941
NC_035081.1	62565630	.	A	G	.	.	MAF_USDA=4.918
NC_035081.1	62565636	.	G	T	.	.	MAF_USDA=1.639
NC_035081.1	62565640	.	G	A	.	.	MAF_USDA=1.639
NC_035081.1	62565723	.	T	G	.	.	MAF_USDA=7.377
NC_035081.1	62565968	.	G	T	.	.	MAF_USDA=3.279
NC_035081.1	62565970	.	A	T	.	.	MAF_INRAE=13.924;MAF_USDA=20.0
NC_035081.1	62566041	.	G	A	.	.	MAF_USDA=7.059
NC_035081.1	62566090	.	G	A	.	.	MAF_USDA=2.459
NC_035081.1	62566175	.	G	T	.	.	MAF_USDA=20.0
NC_035081.1	62566269	.	T	G	.	.	MAF_USDA=7.377
NC_035081.1	62566288	.	A	C	.	.	MAF_INRAE=31.646;MAF_USDA=3.279
NC_035081.1	62566293	.	T	G	.	.	MAF_USDA=3.279
NC_035081.1	62566307	.	A	C	.	.	MAF_INRAE=9.167;MAF_USDA=3.279
NC_035081.1	62566331	.	G	T	.	.	MAF_INRAE=4.167;MAF_USDA=2.459
NC_035081.1	62566338	.	T	G	.	.	MAF_USDA=4.098
NC_035081.1	62566398	.	T	G	.	.	MAF_INRAE=41.139;MAF_USDA=43.529
NC_035081.1	62566491	.	T	G	.	.	MAF_USDA=7.059
NC_035081.1	62566561	.	A	T	.	.	MAF_INRAE=13.924;MAF_USDA=20.588
NC_035081.1	62566716	.	G	T	.	.	MAF_INRAE=5.263;MAF_USDA=12.5
NC_035081.1	62566850	.	G	A	.	.	MAF_USDA=6.471
NC_035081.1	62566853	.	C	A	.	.	MAF_INRAE=9.167;MAF_USDA=2.941
NC_035081.1	62566878	.	G	A	.	.	MAF_INRAE=37.342;MAF_USDA=7.647
NC_035081.1	62566940	.	T	G	.	.	MAF_USDA=6.557
NC_035081.1	62566946	.	G	T	.	.	MAF_USDA=22.941
NC_035081.1	62566953	.	T	G	.	.	MAF_USDA=22.353
NC_035081.1	62566960	.	C	A	.	.	MAF_USDA=3.279
NC_035081.1	62566964	.	T	A	.	.	MAF_INRAE=9.167;MAF_USDA=3.279
NC_035081.1	62567041	.	G	A	.	.	MAF_INRAE=39.873;MAF_USDA=43.529
NC_035081.1	62567153	.	T	A	.	.	MAF_INRAE=40.506;MAF_USDA=13.529
NC_035081.1	62567215	.	A	G	.	.	MAF_USDA=40.588
NC_035081.1	62567242	.	A	C	.	.	MAF_INRAE=41.139;MAF_USDA=40.0
NC_035081.1	62567309	.	A	G	.	.	MAF_INRAE=5.263
NC_035081.1	62567326	.	T	C	.	.	MAF_INRAE=5.263;MAF_USDA=4.918
NC_035081.1	62567341	.	G	T	.	.	MAF_USDA=4.918
NC_035081.1	62567353	.	C	A	.	.	MAF_USDA=2.459
NC_035081.1	62567378	.	C	A	.	.	MAF_USDA=7.059
NC_035081.1	62567400	.	C	A	.	.	MAF_INRAE=10.0;MAF_USDA=3.529
NC_035081.1	62567469	.	G	C	.	.	MAF_USDA=1.639
NC_035081.1	62567515	.	AAATTGAAGACCTCT	AAATTGAAGACCTCC	.	.	MAF_USDA=33.333
NC_035081.1	62567520	.	G	T	.	.	MAF_INRAE=5.263
NC_035081.1	62567529	.	T	C	.	.	MAF_USDA=45.082
NC_035081.1	62567551	.	G	T	.	.	MAF_USDA=6.25
NC_035081.1	62567560	.	T	C	.	.	MAF_USDA=29.167
NC_035081.1	62567561	.	G	A	.	.	MAF_INRAE=10.0
NC_035081.1	62567619	.	C	T	.	.	MAF_USDA=14.706
NC_035081.1	62567631	.	C	T	.	.	MAF_INRAE=41.139;MAF_USDA=40.588
NC_035081.1	62567632	.	G	A	.	.	MAF_INRAE=31.646;MAF_USDA=4.118
NC_035081.1	62567643	.	C	T	.	.	MAF_INRAE=10.526
NC_035081.1	62567651	.	G	A	.	.	MAF_INRAE=5.263;MAF_USDA=12.5
NC_035081.1	62567661	.	G	A	.	.	MAF_INRAE=5.263;MAF_USDA=14.118
NC_035081.1	62567668	.	C	T	.	.	MAF_INRAE=5.263;MAF_USDA=12.5
NC_035081.1	62567677	.	A	T	.	.	MAF_INRAE=8.228;MAF_USDA=12.353
NC_035081.1	62567709	.	A	C	.	.	MAF_INRAE=10.0;MAF_USDA=2.941
NC_035081.1	62567714	.	C	T	.	.	MAF_INRAE=13.924;MAF_USDA=20.588
NC_035081.1	62567725	.	A	T	.	.	MAF_USDA=7.059
NC_035081.1	62567727	.	A	G	.	.	MAF_USDA=7.647
NC_035081.1	62567775	.	C	G	.	.	MAF_INRAE=13.924
NC_035081.1	62567797	.	C	T	.	.	MAF_INRAE=31.646;MAF_USDA=5.882
NC_035081.1	62567829	.	A	G	.	.	MAF_INRAE=39.873;MAF_USDA=43.529
NC_035081.1	62567834	.	A	C	.	.	MAF_INRAE=39.873;MAF_USDA=43.529
NC_035081.1	62567835	.	C	A	.	.	MAF_INRAE=47.5;MAF_USDA=43.529
NC_035081.1	62567961	.	G	T	.	.	MAF_INRAE=13.924;MAF_USDA=20.588
NC_035081.1	62567986	.	A	G	.	.	MAF_INRAE=36.842;MAF_USDA=18.824
NC_035081.1	62567987	.	T	G	.	.	MAF_USDA=15.574
NC_035081.1	62568056	.	G	A	.	.	MAF_INRAE=10.0;MAF_USDA=2.941
NC_035081.1	62568059	.	G	T	.	.	MAF_INRAE=41.139;MAF_USDA=43.75
NC_035081.1	62568294	.	T	C	.	.	MAF_USDA=7.647
NC_035081.1	62568295	.	A	T	.	.	MAF_INRAE=39.241;MAF_USDA=44.118
NC_035081.1	62568306	.	G	C	.	.	MAF_USDA=8.197
NC_035081.1	62568323	.	C	T	.	.	MAF_INRAE=44.937;MAF_USDA=19.412
NC_035081.1	62568326	.	G	A	.	.	MAF_INRAE=5.263;MAF_USDA=14.583
NC_035081.1	62568334	.	A	T	.	.	MAF_USDA=7.647
NC_035081.1	62568431	.	C	T	.	.	MAF_INRAE=10.0;MAF_USDA=4.118
NC_035081.1	62568445	.	C	T	.	.	MAF_USDA=5.882
NC_035081.1	62568451	.	T	C	.	.	MAF_INRAE=5.263;MAF_USDA=3.279
NC_035081.1	62568477	.	A	G	.	.	MAF_INRAE=30.0
NC_035081.1	62568498	.	T	G	.	.	MAF_USDA=4.918
NC_035081.1	62568585	.	T	A	.	.	MAF_INRAE=31.013;MAF_USDA=4.118
NC_035081.1	62568591	.	G	A	.	.	MAF_INRAE=39.241;MAF_USDA=44.118
NC_035081.1	62568615	.	G	T	.	.	MAF_USDA=7.059
NC_035081.1	62568667	.	T	A	.	.	MAF_USDA=6.25
NC_035081.1	62568672	.	T	C	.	.	MAF_INRAE=10.0;MAF_USDA=2.976
NC_035081.1	62568695	.	C	T	.	.	MAF_USDA=2.083
NC_035081.1	62568707	.	T	A	.	.	MAF_USDA=3.279
NC_035081.1	62568875	.	T	C	.	.	MAF_USDA=43.75
NC_035081.1	62568914	.	C	G	.	.	MAF_INRAE=15.789;MAF_USDA=22.561
NC_035081.1	62568930	.	A	G	.	.	MAF_USDA=1.724
NC_035081.1	62568933	.	T	C	.	.	MAF_USDA=3.448
NC_035081.1	62568938	.	C	T	.	.	MAF_USDA=4.31
NC_035081.1	62568974	.	A	C	.	.	MAF_INRAE=9.167
NC_035081.1	62568991	.	C	T	.	.	MAF_INRAE=5.696;MAF_USDA=8.333
NC_035081.1	62568996	.	G	A	.	.	MAF_USDA=7.229
NC_035081.1	62569081	.	G	A	.	.	MAF_USDA=6.557
NC_035081.1	62569196	.	A	C	.	.	MAF_INRAE=39.241;MAF_USDA=9.412
NC_035081.1	62569235	.	C	T	.	.	MAF_USDA=7.059
NC_035081.1	62569326	.	C	T	.	.	MAF_INRAE=10.0;MAF_USDA=41.176
NC_035081.1	62569355	.	T	A	.	.	MAF_USDA=34.706
NC_035081.1	62569392	.	C	G	.	.	MAF_USDA=2.459
NC_035081.1	62569442	.	C	T	.	.	MAF_INRAE=31.646;MAF_USDA=6.471
NC_035081.1	62569451	.	G	C	.	.	MAF_INRAE=31.646;MAF_USDA=6.471
NC_035081.1	62569517	.	C	A	.	.	MAF_USDA=5.294
NC_035081.1	62569548	.	T	C	.	.	MAF_USDA=6.25
NC_035081.1	62569751	.	G	A	.	.	MAF_USDA=7.059
NC_035081.1	62569800	.	T	C	.	.	MAF_USDA=15.574
NC_035081.1	62569858	.	C	T	.	.	MAF_INRAE=35.0;MAF_USDA=12.353
NC_035081.1	62569863	.	G	A	.	.	MAF_USDA=7.377
NC_035081.1	62569871	.	G	A	.	.	MAF_USDA=6.557
NC_035081.1	62569905	.	G	T	.	.	MAF_USDA=5.738
NC_035081.1	62569910	.	A	T	.	.	MAF_USDA=3.279
NC_035081.1	62570054	.	C	A	.	.	MAF_INRAE=9.167;MAF_USDA=4.118
NC_035081.1	62570133	.	C	T	.	.	MAF_INRAE=7.5;MAF_USDA=8.824
NC_035081.1	62570226	.	C	T	.	.	MAF_INRAE=39.241;MAF_USDA=48.824
NC_035081.1	62570323	.	A	C	.	.	MAF_USDA=1.639
NC_035081.1	62570330	.	T	A	.	.	MAF_INRAE=9.167;MAF_USDA=2.941
NC_035081.1	62570382	.	C	A	.	.	MAF_USDA=20.492
NC_035081.1	62570383	.	A	C	.	.	MAF_INRAE=47.5;MAF_USDA=45.902
NC_035081.1	62570400	.	C	A	.	.	MAF_USDA=6.471
NC_035081.1	62570422	.	A	G	.	.	MAF_USDA=15.882
NC_035081.1	62570423	.	G	T	.	.	MAF_INRAE=30.833;MAF_USDA=6.25
NC_035081.1	62570436	.	G	C	.	.	MAF_INRAE=39.873;MAF_USDA=49.412
NC_035081.1	62570437	.	T	G	.	.	MAF_INRAE=47.5;MAF_USDA=49.412
NC_035081.1	62570539	.	G	A	.	.	MAF_INRAE=32.278
NC_035081.1	62570573	.	G	A	.	.	MAF_INRAE=4.167;MAF_USDA=1.639
NC_035081.1	62570610	.	C	T	.	.	MAF_INRAE=5.263;MAF_USDA=14.583
NC_035081.1	62570670	.	C	T	.	.	MAF_USDA=8.235
NC_035081.1	62570671	.	G	A	.	.	MAF_INRAE=5.263;MAF_USDA=12.5
NC_035081.1	62570793	.	T	C	.	.	MAF_USDA=2.459
NC_035081.1	62570893	.	C	T	.	.	MAF_USDA=5.738
NC_035081.1	62570912	.	A	T	.	.	MAF_INRAE=44.937;MAF_USDA=20.0
NC_035081.1	62571032	.	G	T	.	.	MAF_USDA=1.639
NC_035081.1	62571051	.	T	A	.	.	MAF_USDA=1.639
NC_035081.1	62571057	.	A	G	.	.	MAF_INRAE=5.263;MAF_USDA=4.098
NC_035081.1	62571132	.	C	A	.	.	MAF_INRAE=5.263;MAF_USDA=12.5
NC_035081.1	62571134	.	C	T	.	.	MAF_INRAE=46.667;MAF_USDA=47.647
NC_035081.1	62571252	.	C	A,T	.	.	MAF_INRAE=15.789
NC_035081.1	62571306	.	C	T	.	.	MAF_USDA=1.639
NC_035081.1	62571312	.	G	C	.	.	MAF_INRAE=31.646;MAF_USDA=6.471
NC_035081.1	62571335	.	T	C	.	.	MAF_INRAE=41.139;MAF_USDA=41.765
NC_035081.1	62571336	.	G	A	.	.	MAF_INRAE=47.5;MAF_USDA=41.176
NC_035081.1	62571366	.	G	A	.	.	MAF_INRAE=5.263;MAF_USDA=12.5
NC_035081.1	62571397	.	G	T	.	.	MAF_INRAE=10.0;MAF_USDA=5.882
NC_035081.1	62571435	.	T	G	.	.	MAF_USDA=37.647
NC_035081.1	62571568	.	C	G	.	.	MAF_INRAE=39.873;MAF_USDA=49.412
NC_035081.1	62571581	.	C	T	.	.	MAF_INRAE=31.646;MAF_USDA=6.471
NC_035081.1	62571643	.	C	T	.	.	MAF_USDA=7.059
NC_035081.1	62571710	.	T	C	.	.	MAF_USDA=8.197
NC_035081.1	62571723	.	G	A	.	.	MAF_USDA=22.941
NC_035081.1	62571759	.	T	G	.	.	MAF_INRAE=3.333;MAF_USDA=6.557
NC_035081.1	62571762	.	A	T	.	.	MAF_INRAE=5.263;MAF_USDA=12.5
NC_035081.1	62571769	.	T	G	.	.	MAF_USDA=4.098
NC_035081.1	62571845	.	A	G	.	.	MAF_USDA=15.294
NC_035081.1	62572033	.	C	T	.	.	MAF_INRAE=37.975;MAF_USDA=7.059
NC_035081.1	62572037	.	C	A	.	.	MAF_INRAE=38.333;MAF_USDA=19.412
NC_035081.1	62572071	.	A	T	.	.	MAF_INRAE=40.506;MAF_USDA=13.529
NC_035081.1	62572083	.	C	A	.	.	MAF_INRAE=5.263;MAF_USDA=10.417
NC_035081.1	62572090	.	G	T	.	.	MAF_USDA=1.639
NC_035081.1	62572276	.	A	G	.	.	MAF_USDA=7.647
NC_035081.1	62572281	.	A	C	.	.	MAF_INRAE=5.263;MAF_USDA=12.5
NC_035081.1	62572310	.	A	C	.	.	MAF_USDA=12.5
NC_035081.1	62572317	.	T	A	.	.	MAF_INRAE=10.0;MAF_USDA=31.25
NC_035081.1	62572322	.	A	C	.	.	MAF_INRAE=31.013;MAF_USDA=6.25
NC_035081.1	62572326	.	A	C	.	.	MAF_INRAE=38.608;MAF_USDA=37.5
NC_035081.1	62572348	.	C	A	.	.	MAF_INRAE=44.937;MAF_USDA=19.412
NC_035081.1	62572430	.	A	C	.	.	MAF_INRAE=4.167;MAF_USDA=2.459
NC_035081.1	62572483	.	A	G	.	.	MAF_INRAE=39.241;MAF_USDA=37.5
NC_035081.1	62572520	.	G	T	.	.	MAF_INRAE=30.0
NC_035081.1	62572540	.	T	G	.	.	MAF_USDA=8.197
NC_035081.1	62572717	.	G	T	.	.	MAF_INRAE=39.241;MAF_USDA=43.529
NC_035081.1	62572724	.	T	C	.	.	MAF_USDA=1.639
NC_035081.1	62572729	.	C	A	.	.	MAF_USDA=3.279
NC_035081.1	62572867	.	A	T	.	.	MAF_USDA=2.459
NC_035081.1	62572941	.	C	A	.	.	MAF_USDA=6.471
NC_035081.1	62573112	.	C	T	.	.	MAF_USDA=1.639
NC_035081.1	62573143	.	T	G	.	.	MAF_INRAE=5.263;MAF_USDA=12.5
NC_035081.1	62573198	.	T	A	.	.	MAF_USDA=37.5
NC_035081.1	62573199	.	T	G	.	.	MAF_USDA=37.5
NC_035081.1	62573221	.	A	G	.	.	MAF_INRAE=39.873;MAF_USDA=43.529
NC_035081.1	62573231	.	T	C	.	.	MAF_INRAE=20.253;MAF_USDA=30.588
NC_035081.1	62573250	.	T	G,A	.	.	MAF_INRAE=15.789
NC_035081.1	62573303	.	T	C	.	.	MAF_INRAE=38.608;MAF_USDA=48.824
NC_035081.1	62573370	.	A	T	.	.	MAF_INRAE=5.263;MAF_USDA=4.098
NC_035081.1	62573394	.	A	C	.	.	MAF_INRAE=39.167;MAF_USDA=18.824
NC_035081.1	62573453	.	C	A	.	.	MAF_INRAE=31.646;MAF_USDA=6.25
NC_035081.1	62573532	.	G	T	.	.	MAF_INRAE=39.873;MAF_USDA=48.235
NC_035081.1	62573599	.	A	G	.	.	MAF_USDA=7.377
NC_035081.1	62573662	.	A	G	.	.	MAF_USDA=2.459
NC_035081.1	62573764	.	C	A	.	.	MAF_INRAE=31.646;MAF_USDA=4.098
NC_035081.1	62573781	.	A	G	.	.	MAF_INRAE=5.696;MAF_USDA=7.647
NC_035081.1	62573817	.	C	A	.	.	MAF_INRAE=31.013
NC_035081.1	62573833	.	T	G	.	.	MAF_INRAE=38.608;MAF_USDA=44.118
NC_035081.1	62573837	.	A	G	.	.	MAF_USDA=6.557
NC_035081.1	62574003	.	G	C	.	.	MAF_USDA=1.639
NC_035081.1	62574077	.	C	T	.	.	MAF_INRAE=44.304;MAF_USDA=41.667
NC_035081.1	62574334	.	T	G	.	.	MAF_USDA=5.882
NC_035081.1	62574338	.	C	T	.	.	MAF_USDA=20.588
NC_035081.1	62574346	.	C	A	.	.	MAF_USDA=11.364
NC_035081.1	62574357	.	T	G	.	.	MAF_USDA=37.5
NC_035081.1	62574375	.	A	T	.	.	MAF_USDA=49.412
NC_035081.1	62574432	.	A	T	.	.	MAF_USDA=1.639
NC_035081.1	62574448	.	A	C	.	.	MAF_USDA=5.0
NC_035081.1	62574787	.	T	G	.	.	MAF_USDA=29.762
NC_035081.1	62574788	.	T	G	.	.	MAF_INRAE=15.789;MAF_USDA=50.0
NC_035081.1	62574845	.	A	T	.	.	MAF_INRAE=15.789;MAF_USDA=49.412
NC_035081.1	62574846	.	G	T	.	.	MAF_INRAE=15.789;MAF_USDA=4.098
NC_035081.1	62574851	.	T	G	.	.	MAF_USDA=12.5
NC_035081.1	62574853	.	T	G	.	.	MAF_INRAE=15.789
NC_035081.1	62574902	.	G	A	.	.	MAF_USDA=4.237
NC_035081.1	62574930	.	C	T	.	.	MAF_INRAE=15.789;MAF_USDA=48.81
NC_035081.1	62574935	.	G	A	.	.	MAF_USDA=37.5
NC_035081.1	62574989	.	C	T	.	.	MAF_INRAE=32.911;MAF_USDA=4.098
NC_035081.1	62574992	.	T	A	.	.	MAF_USDA=2.459
NC_035081.1	62575025	.	C	T	.	.	MAF_USDA=6.25
NC_035081.1	62575254	.	G	A	.	.	MAF_USDA=4.918
NC_035081.1	62575255	.	A	T	.	.	MAF_USDA=4.918
NC_035081.1	62575270	.	A	G	.	.	MAF_INRAE=41.772;MAF_USDA=44.118
NC_035081.1	62575344	.	G	A	.	.	MAF_USDA=6.548
NC_035081.1	62575399	.	G	C	.	.	MAF_INRAE=40.506;MAF_USDA=33.333
NC_035081.1	62575408	.	G	T	.	.	MAF_INRAE=40.506;MAF_USDA=49.405
NC_035081.1	62575459	.	C	T	.	.	MAF_INRAE=39.241;MAF_USDA=12.941
NC_035081.1	62575461	.	A	C	.	.	MAF_INRAE=48.333;MAF_USDA=49.412
NC_035081.1	62575522	.	T	C	.	.	MAF_INRAE=39.241;MAF_USDA=48.824
NC_035081.1	62575590	.	A	G	.	.	MAF_INRAE=45.57;MAF_USDA=14.706
NC_035081.1	62575600	.	A	T	.	.	MAF_INRAE=44.304;MAF_USDA=40.0
NC_035081.1	62575609	.	T	C	.	.	MAF_INRAE=5.263;MAF_USDA=8.333
NC_035081.1	62575680	.	G	T	.	.	MAF_USDA=6.25
NC_035081.1	62575729	.	G	A	.	.	MAF_INRAE=39.241;MAF_USDA=48.235
NC_035081.1	62575859	.	A	T	.	.	MAF_INRAE=43.671;MAF_USDA=39.412
NC_035081.1	62575996	.	T	A	.	.	MAF_INRAE=31.646;MAF_USDA=3.279
NC_035081.1	62575997	.	G	A	.	.	MAF_INRAE=36.667;MAF_USDA=3.279
NC_035081.1	62576017	.	T	G	.	.	MAF_INRAE=39.241;MAF_USDA=48.235
NC_035081.1	62576048	.	G	A	.	.	MAF_USDA=3.529
NC_035081.1	62576059	.	G	A	.	.	MAF_INRAE=38.608;MAF_USDA=7.059
NC_035081.1	62576106	.	C	A	.	.	MAF_INRAE=39.241;MAF_USDA=49.412
NC_035081.1	62576108	.	A	C	.	.	MAF_USDA=1.639
NC_035081.1	62576167	.	T	C	.	.	MAF_USDA=9.836
NC_035081.1	62576273	.	G	C	.	.	MAF_INRAE=39.873;MAF_USDA=48.235
NC_035081.1	62576286	.	G	A	.	.	MAF_USDA=6.471
NC_035081.1	62576308	.	G	C	.	.	MAF_USDA=17.213
NC_035081.1	62576393	.	C	G	.	.	MAF_USDA=2.459
NC_035081.1	62576407	.	T	A	.	.	MAF_USDA=6.25
NC_035081.1	62576529	.	G	A	.	.	MAF_USDA=1.639
NC_035081.1	62576643	.	A	C	.	.	MAF_INRAE=39.241;MAF_USDA=43.75
NC_035081.1	62576777	.	G	A	.	.	MAF_USDA=1.639
NC_035081.1	62576791	.	G	A	.	.	MAF_INRAE=13.291;MAF_USDA=20.0
NC_035081.1	62576994	.	C	T	.	.	MAF_INRAE=10.0;MAF_USDA=2.941
NC_035081.1	62576996	.	T	C	.	.	MAF_INRAE=39.873;MAF_USDA=49.412
NC_035081.1	62577056	.	C	T	.	.	MAF_INRAE=30.0
NC_035081.1	62577090	.	G	A	.	.	MAF_INRAE=9.167
NC_035081.1	62577260	.	G	A	.	.	MAF_INRAE=41.772;MAF_USDA=20.0
NC_035081.1	62577445	.	G	A	.	.	MAF_INRAE=39.241;MAF_USDA=47.059
NC_035081.1	62577481	.	G	A	.	.	MAF_INRAE=39.241;MAF_USDA=48.824
NC_035081.1	62577530	.	T	A	.	.	MAF_USDA=18.033
NC_035081.1	62577537	.	T	G	.	.	MAF_USDA=5.738
NC_035081.1	62577566	.	A	T	.	.	MAF_INRAE=39.873;MAF_USDA=48.824
NC_035081.1	62577578	.	C	A	.	.	MAF_INRAE=32.278;MAF_USDA=4.098
NC_035081.1	62577795	.	G	A	.	.	MAF_INRAE=32.278;MAF_USDA=4.098
NC_035081.1	62577905	.	A	G	.	.	MAF_INRAE=13.924;MAF_USDA=20.0
NC_035081.1	62577911	.	G	A	.	.	MAF_INRAE=13.291;MAF_USDA=19.412
NC_035081.1	62577931	.	C	T	.	.	MAF_USDA=2.459
NC_035081.1	62577955	.	G	A	.	.	MAF_INRAE=31.646;MAF_USDA=4.098
NC_035081.1	62578516	.	T	G	.	.	MAF_USDA=6.471
NC_035081.1	62578519	.	G	T	.	.	MAF_INRAE=39.241;MAF_USDA=44.118
NC_035081.1	62578536	.	G	C	.	.	MAF_INRAE=31.646;MAF_USDA=4.098
NC_035081.1	62578543	.	C	G	.	.	MAF_USDA=1.639
NC_035081.1	62578574	.	A	C	.	.	MAF_INRAE=41.139;MAF_USDA=19.412
NC_035081.1	62578611	.	T	C	.	.	MAF_USDA=6.25
NC_035081.1	62578844	.	C	A	.	.	MAF_USDA=3.529
NC_035081.1	62578993	.	C	G	.	.	MAF_USDA=6.471
NC_035081.1	62579095	.	C	T	.	.	MAF_INRAE=5.063;MAF_USDA=4.706
NC_035081.1	62579243	.	T	A	.	.	MAF_USDA=1.639
NC_035081.1	62579286	.	T	C	.	.	MAF_USDA=14.118
NC_035081.1	62579412	.	C	G	.	.	MAF_INRAE=41.772;MAF_USDA=19.412
NC_035081.1	62579425	.	A	C	.	.	MAF_INRAE=4.167
NC_035081.1	62579523	.	A	G	.	.	MAF_USDA=4.167
NC_035081.1	62579646	.	T	G	.	.	MAF_INRAE=39.241;MAF_USDA=50.0
NC_035081.1	62579747	.	T	C	.	.	MAF_INRAE=31.646;MAF_USDA=3.279
NC_035081.1	62579815	.	A	T	.	.	MAF_INRAE=10.0;MAF_USDA=21.765
NC_035081.1	62579825	.	T	G	.	.	MAF_USDA=2.459
NC_035081.1	62579837	.	A	T	.	.	MAF_USDA=1.639
NC_035081.1	62579932	.	A	G	.	.	MAF_USDA=9.836
NC_035081.1	62579986	.	A	G	.	.	MAF_USDA=2.459
NC_035081.1	62579993	.	G	A	.	.	MAF_USDA=6.471
NC_035081.1	62580012	.	G	A	.	.	MAF_USDA=1.639
NC_035081.1	62580127	.	G	A	.	.	MAF_USDA=6.471
NC_035081.1	62580131	.	C	G	.	.	MAF_INRAE=39.873;MAF_USDA=48.235
NC_035081.1	62580492	.	A	G	.	.	MAF_INRAE=39.241;MAF_USDA=47.647
NC_035081.1	62580496	.	T	G	.	.	MAF_INRAE=46.667;MAF_USDA=47.647
NC_035081.1	62580653	.	C	T	.	.	MAF_INRAE=4.167
NC_035081.1	62580755	.	G	T	.	.	MAF_INRAE=10.0;MAF_USDA=2.976
NC_035081.1	62580820	.	C	T	.	.	MAF_INRAE=30.38;MAF_USDA=4.098
NC_035081.1	62581024	.	C	A	.	.	MAF_INRAE=5.063;MAF_USDA=12.5
NC_035081.1	62581043	.	C	A	.	.	MAF_INRAE=18.987;MAF_USDA=26.786
NC_035081.1	62581065	.	G	A	.	.	MAF_USDA=4.918
NC_035081.1	62581120	.	A	C	.	.	MAF_USDA=2.459
NC_035081.1	62581124	.	G	T	.	.	MAF_INRAE=5.263;MAF_USDA=3.279
NC_035081.1	62581151	.	C	T	.	.	MAF_INRAE=20.253;MAF_USDA=30.0
NC_035081.1	62581238	.	C	A	.	.	MAF_INRAE=10.0;MAF_USDA=44.706
NC_035081.1	62581240	.	C	A	.	.	MAF_INRAE=10.0;MAF_USDA=45.294
NC_035081.1	62581246	.	T	G	.	.	MAF_INRAE=31.646;MAF_USDA=4.098
NC_035081.1	62581268	.	C	T	.	.	MAF_INRAE=13.924;MAF_USDA=41.667
NC_035081.1	62581271	.	T	G	.	.	MAF_USDA=20.588
NC_035081.1	62581290	.	T	C	.	.	MAF_USDA=1.639
NC_035081.1	62581297	.	G	A	.	.	MAF_USDA=1.639
NC_035081.1	62581321	.	C	T	.	.	MAF_USDA=6.25
NC_035081.1	62581322	.	T	C	.	.	MAF_USDA=4.167
NC_035081.1	62581323	.	T	G	.	.	MAF_USDA=45.882
NC_035081.1	62581334	.	T	C	.	.	MAF_INRAE=10.0;MAF_USDA=47.647
NC_035081.1	62581341	.	A	G	.	.	MAF_INRAE=39.241;MAF_USDA=48.824
NC_035081.1	62581342	.	T	C	.	.	MAF_INRAE=46.667;MAF_USDA=50.0
NC_035081.1	62581520	.	G	T	.	.	MAF_USDA=1.639
NC_035081.1	62581711	.	C	T	.	.	MAF_INRAE=6.329;MAF_USDA=15.294
NC_035081.1	62581725	.	G	T	.	.	MAF_INRAE=27.848;MAF_USDA=19.412
NC_035081.1	62581733	.	G	A	.	.	MAF_INRAE=40.506;MAF_USDA=6.25
NC_035081.1	62581776	.	C	T	.	.	MAF_INRAE=40.506;MAF_USDA=13.529
NC_035081.1	62581777	.	C	A	.	.	MAF_INRAE=35.0;MAF_USDA=13.529
NC_035081.1	62581803	.	C	A	.	.	MAF_USDA=6.471
NC_035081.1	62581812	.	C	T	.	.	MAF_INRAE=10.0
NC_035081.1	62581837	.	C	T	.	.	MAF_INRAE=10.0
NC_035081.1	62581853	.	C	G	.	.	MAF_INRAE=10.833;MAF_USDA=10.0
NC_035081.1	62581882	.	G	C	.	.	MAF_INRAE=44.937;MAF_USDA=35.882
NC_035081.1	62581906	.	G	C	.	.	MAF_INRAE=6.329;MAF_USDA=15.294
NC_035081.1	62581947	.	A	C	.	.	MAF_INRAE=40.506;MAF_USDA=15.294
NC_035081.1	62581958	.	A	G	.	.	MAF_USDA=7.059
NC_035081.1	62581988	.	G	T	.	.	MAF_USDA=6.25
NC_035081.1	62582052	.	A	G	.	.	MAF_USDA=18.033
NC_035081.1	62582062	.	T	C	.	.	MAF_INRAE=10.0;MAF_USDA=45.294
NC_035081.1	62582080	.	A	G	.	.	MAF_INRAE=10.0;MAF_USDA=45.294
NC_035081.1	62582091	.	T	A	.	.	MAF_INRAE=13.924;MAF_USDA=20.588
NC_035081.1	62582183	.	G	T	.	.	MAF_INRAE=6.329;MAF_USDA=15.294
NC_035081.1	62582228	.	T	A	.	.	MAF_USDA=4.918
NC_035081.1	62582279	.	G	A	.	.	MAF_INRAE=39.873;MAF_USDA=15.294
NC_035081.1	62582333	.	C	A	.	.	MAF_INRAE=39.873;MAF_USDA=47.647
NC_035081.1	62582413	.	G	A	.	.	MAF_INRAE=45.57;MAF_USDA=34.706
NC_035081.1	62582456	.	G	T	.	.	MAF_USDA=2.459
NC_035081.1	62582473	.	C	T	.	.	MAF_INRAE=40.506;MAF_USDA=14.118
NC_035081.1	62582512	.	C	T	.	.	MAF_INRAE=20.253;MAF_USDA=38.824
NC_035081.1	62582525	.	A	T	.	.	MAF_USDA=1.639
NC_035081.1	62582546	.	C	T	.	.	MAF_INRAE=6.329;MAF_USDA=15.882
NC_035081.1	62582594	.	G	C	.	.	MAF_INRAE=40.506;MAF_USDA=48.824
NC_035081.1	62582651	.	C	A	.	.	MAF_USDA=2.459
NC_035081.1	62582665	.	G	A	.	.	MAF_INRAE=41.139;MAF_USDA=48.235
NC_035081.1	62582671	.	G	A	.	.	MAF_INRAE=41.139;MAF_USDA=47.647
NC_035081.1	62582770	.	C	T	.	.	MAF_INRAE=10.833;MAF_USDA=10.0
NC_035081.1	62582784	.	A	G	.	.	MAF_USDA=1.639
NC_035081.1	62582792	.	T	C	.	.	MAF_USDA=2.459
NC_035081.1	62582796	.	A	G	.	.	MAF_USDA=4.098
NC_035081.1	62582852	.	C	T	.	.	MAF_USDA=15.294
NC_035081.1	62582991	.	A	G	.	.	MAF_INRAE=40.506;MAF_USDA=48.824
NC_035081.1	62583137	.	C	T	.	.	MAF_USDA=1.639
NC_035081.1	62583143	.	A	T	.	.	MAF_USDA=1.639
NC_035081.1	62583145	.	C	T	.	.	MAF_USDA=1.639
NC_035081.1	62583147	.	A	C	.	.	MAF_USDA=3.279
NC_035081.1	62583182	.	A	G	.	.	MAF_INRAE=39.241;MAF_USDA=47.647
NC_035081.1	62583269	.	T	A	.	.	MAF_USDA=1.639
NC_035081.1	62583277	.	A	G	.	.	MAF_USDA=1.639
NC_035081.1	62583299	.	C	A	.	.	MAF_USDA=6.25
NC_035081.1	62583332	.	G	A	.	.	MAF_USDA=1.639
NC_035081.1	62583499	.	A	T	.	.	MAF_INRAE=29.747;MAF_USDA=29.412
NC_035081.1	62583510	.	T	C	.	.	MAF_INRAE=38.608;MAF_USDA=47.059
NC_035081.1	62583557	.	G	A	.	.	MAF_INRAE=40.506;MAF_USDA=14.118
NC_035081.1	62583668	.	C	T	.	.	MAF_USDA=2.459
NC_035081.1	62583703	.	A	T	.	.	MAF_INRAE=40.506;MAF_USDA=14.118
NC_035081.1	62583733	.	G	A	.	.	MAF_INRAE=40.506;MAF_USDA=17.059
NC_035081.1	62583908	.	C	T	.	.	MAF_USDA=2.459
NC_035081.1	62583939	.	G	A	.	.	MAF_INRAE=37.975;MAF_USDA=25.294
NC_035081.1	62584054	.	G	A	.	.	MAF_INRAE=38.608;MAF_USDA=12.353
NC_035081.1	62584057	.	C	T	.	.	MAF_INRAE=46.667;MAF_USDA=49.412
NC_035081.1	62584061	.	A	G	.	.	MAF_USDA=1.639
NC_035081.1	62584093	.	C	T	.	.	MAF_INRAE=39.241;MAF_USDA=37.5
NC_035081.1	62584118	.	C	T	.	.	MAF_INRAE=39.241;MAF_USDA=50.0
NC_035081.1	62584131	.	A	T	.	.	MAF_INRAE=39.241;MAF_USDA=48.235
NC_035081.1	62584201	.	C	T	.	.	MAF_USDA=2.459
NC_035081.1	62584264	.	G	A	.	.	MAF_USDA=1.639
NC_035081.1	62584310	.	C	T	.	.	MAF_USDA=1.667
NC_035081.1	62584339	.	T	G	.	.	MAF_INRAE=30.38;MAF_USDA=3.279
NC_035081.1	62584359	.	C	T	.	.	MAF_USDA=3.279
NC_035081.1	62584418	.	A	G	.	.	MAF_INRAE=39.241;MAF_USDA=29.412
NC_035081.1	62586058	.	T	G	.	.	MAF_INRAE=15.789
NC_035081.1	62586132	.	C	T	.	.	MAF_INRAE=34.177;MAF_USDA=3.279
NC_035081.1	62586507	.	G	T	.	.	MAF_INRAE=4.167
NC_035081.1	62586517	.	G	A	.	.	MAF_INRAE=9.167;MAF_USDA=2.353
NC_035081.1	62586560	.	T	G	.	.	MAF_INRAE=38.608;MAF_USDA=50.0
NC_035081.1	62586579	.	C	T	.	.	MAF_INRAE=10.0;MAF_USDA=8.235
NC_035081.1	62586642	.	C	T	.	.	MAF_INRAE=31.646;MAF_USDA=3.279
NC_035081.1	62586657	.	G	A	.	.	MAF_INRAE=39.241;MAF_USDA=49.412
NC_035081.1	62586743	.	G	C	.	.	MAF_USDA=1.639
NC_035081.1	62586810	.	C	G	.	.	MAF_USDA=4.918
NC_035081.1	62586880	.	C	T	.	.	MAF_USDA=3.279
NC_035081.1	62586946	.	A	C	.	.	MAF_USDA=6.25
NC_035081.1	62587087	.	G	A	.	.	MAF_USDA=6.25
NC_035081.1	62587163	.	G	A	.	.	MAF_INRAE=30.38;MAF_USDA=3.279
NC_035081.1	62587197	.	G	A	.	.	MAF_USDA=2.459
NC_035081.1	62587215	.	C	G	.	.	MAF_INRAE=5.263;MAF_USDA=4.098
NC_035081.1	62587259	.	G	A	.	.	MAF_INRAE=5.263;MAF_USDA=1.639
NC_035081.1	62587270	.	G	T	.	.	MAF_INRAE=5.263;MAF_USDA=4.098
NC_035081.1	62587306	.	A	G	.	.	MAF_USDA=1.639
NC_035081.1	62587472	.	C	T	.	.	MAF_INRAE=4.167
NC_035081.1	62587602	.	A	T	.	.	MAF_USDA=24.118
NC_035081.1	62587648	.	A	C	.	.	MAF_INRAE=5.263;MAF_USDA=12.5
NC_035081.1	62587670	.	C	T	.	.	MAF_INRAE=39.241;MAF_USDA=49.412
NC_035081.1	62587767	.	C	T	.	.	MAF_INRAE=46.203;MAF_USDA=32.353
NC_035081.1	62587772	.	C	T	.	.	MAF_USDA=6.25
NC_035081.1	62587788	.	C	T	.	.	MAF_INRAE=8.228
NC_035081.1	62587809	.	G	T	.	.	MAF_USDA=2.459
NC_035081.1	62587818	.	G	T	.	.	MAF_INRAE=46.203;MAF_USDA=24.118
NC_035081.1	62587883	.	T	A	.	.	MAF_INRAE=39.241;MAF_USDA=26.471
NC_035081.1	62588097	.	T	G	.	.	MAF_USDA=4.098
NC_035081.1	62588244	.	T	C	.	.	MAF_INRAE=11.667;MAF_USDA=10.588
NC_035081.1	62588245	.	C	T	.	.	MAF_INRAE=10.833;MAF_USDA=18.235
NC_035081.1	62588466	.	T	G	.	.	MAF_USDA=20.0
NC_035081.1	62588507	.	C	A	.	.	MAF_USDA=4.098
NC_035081.1	62588566	.	C	G	.	.	MAF_USDA=1.639
NC_035081.1	62588619	.	A	T	.	.	MAF_USDA=2.941
NC_035081.1	62588654	.	C	A	.	.	MAF_INRAE=5.263;MAF_USDA=11.475
NC_035081.1	62588778	.	C	G	.	.	MAF_USDA=2.459
NC_035081.1	62588808	.	G	A	.	.	MAF_INRAE=10.833;MAF_USDA=3.279
NC_035081.1	62588863	.	C	T	.	.	MAF_USDA=6.25
NC_035081.1	62588864	.	A	C	.	.	MAF_USDA=7.377
NC_035081.1	62588879	.	T	G	.	.	MAF_USDA=2.459
NC_035081.1	62588988	.	C	T	.	.	MAF_USDA=3.529
NC_035081.1	62588993	.	C	T	.	.	MAF_INRAE=5.263;MAF_USDA=6.557
NC_035081.1	62589025	.	T	G	.	.	MAF_INRAE=40.506;MAF_USDA=50.0
NC_035081.1	62589096	.	C	T	.	.	MAF_USDA=2.459
NC_035081.1	62589120	.	G	T	.	.	MAF_USDA=3.529
NC_035081.1	62589141	.	G	T	.	.	MAF_INRAE=11.667;MAF_USDA=3.529
NC_035081.1	62589143	.	A	G	.	.	MAF_INRAE=5.263;MAF_USDA=8.197
NC_035081.1	62589204	.	T	A	.	.	MAF_USDA=1.667
NC_035081.1	62589239	.	C	A	.	.	MAF_INRAE=7.595;MAF_USDA=6.25
NC_035081.1	62589264	.	C	A	.	.	MAF_USDA=5.833
NC_035081.1	62589465	.	T	A	.	.	MAF_INRAE=50.0;MAF_USDA=45.833
NC_035081.1	62589470	.	C	T	.	.	MAF_INRAE=37.5;MAF_USDA=3.333
NC_035081.1	62589500	.	A	G	.	.	MAF_USDA=4.762
NC_035081.1	62589541	.	C	T	.	.	MAF_INRAE=39.167;MAF_USDA=4.762
NC_035081.1	62589542	.	G	C	.	.	MAF_INRAE=47.5;MAF_USDA=43.75
NC_035081.1	62589545	.	T	C	.	.	MAF_INRAE=47.5;MAF_USDA=47.917
NC_035081.1	62589583	.	C	T	.	.	MAF_USDA=2.5
NC_035081.1	62589722	.	G	T	.	.	MAF_INRAE=32.5;MAF_USDA=26.087
NC_035081.1	62589790	.	T	G	.	.	MAF_INRAE=45.0;MAF_USDA=50.0
NC_035081.1	62589805	.	G	T	.	.	MAF_INRAE=3.333;MAF_USDA=2.459
NC_035081.1	62589811	.	A	T	.	.	MAF_USDA=1.639
NC_035081.1	62589860	.	G	A	.	.	MAF_INRAE=49.167;MAF_USDA=45.122
NC_035081.1	62589918	.	T	C	.	.	MAF_USDA=1.667
NC_035081.1	62589938	.	T	A	.	.	MAF_INRAE=11.667;MAF_USDA=3.333
NC_035081.1	62589971	.	C	T	.	.	MAF_USDA=2.5
NC_035081.1	62589981	.	G	A	.	.	MAF_INRAE=48.333;MAF_USDA=47.561
NC_035081.1	62589989	.	T	C	.	.	MAF_INRAE=48.333;MAF_USDA=47.561
NC_035081.1	62590007	.	A	T	.	.	MAF_USDA=14.167
NC_035081.1	62590019	.	T	C	.	.	MAF_INRAE=11.667;MAF_USDA=4.167
NC_035081.1	62590135	.	A	C	.	.	MAF_USDA=38.636
NC_035081.1	62590315	.	C	T	.	.	MAF_USDA=43.182
NC_035081.1	62590365	.	C	T	.	.	MAF_USDA=3.012
NC_035081.1	62590481	.	A	G	.	.	MAF_USDA=6.557
NC_035081.1	62590574	.	C	A	.	.	MAF_USDA=1.639
NC_035081.1	62590577	.	A	G	.	.	MAF_INRAE=46.667;MAF_USDA=50.0
NC_035081.1	62590586	.	T	A	.	.	MAF_USDA=50.0
NC_035081.1	62590624	.	C	T	.	.	MAF_USDA=1.639
NC_035081.1	62590645	.	C	T	.	.	MAF_USDA=2.41
NC_035081.1	62590665	.	C	T	.	.	MAF_INRAE=35.833;MAF_USDA=10.843
NC_035081.1	62590880	.	A	T	.	.	MAF_USDA=5.422
NC_035081.1	62590957	.	T	G	.	.	MAF_INRAE=11.667;MAF_USDA=22.727
NC_035081.1	62590998	.	G	T	.	.	MAF_INRAE=10.833;MAF_USDA=6.818
NC_035081.1	62591004	.	A	C	.	.	MAF_INRAE=10.833;MAF_USDA=6.818
NC_035081.1	62591013	.	C	G	.	.	MAF_USDA=1.667
NC_035081.1	62591045	.	T	C	.	.	MAF_USDA=2.5
NC_035081.1	62591059	.	G	A	.	.	MAF_USDA=9.091
NC_035081.1	62591063	.	T	A	.	.	MAF_USDA=3.279
NC_035081.1	62591069	.	G	A	.	.	MAF_INRAE=49.167;MAF_USDA=47.727
NC_035081.1	62591093	.	G	T	.	.	MAF_INRAE=49.167;MAF_USDA=43.902
NC_035081.1	62591102	.	G	A	.	.	MAF_USDA=3.333
NC_035081.1	62591115	.	C	A	.	.	MAF_INRAE=37.5;MAF_USDA=31.818
NC_035081.1	62591151	.	G	A	.	.	MAF_INRAE=40.833;MAF_USDA=4.878
NC_035081.1	62591217	.	T	G	.	.	MAF_INRAE=10.833
NC_035081.1	62591233	.	G	C	.	.	MAF_USDA=36.364
NC_035081.1	62591261	.	G	A	.	.	MAF_INRAE=37.5;MAF_USDA=27.16
NC_035081.1	62591264	.	C	T	.	.	MAF_INRAE=40.833;MAF_USDA=3.333
NC_035081.1	62591266	.	T	G	.	.	MAF_USDA=4.167
NC_035081.1	62591404	.	A	G	.	.	MAF_USDA=25.0
NC_035081.1	62591461	.	G	T	.	.	MAF_USDA=1.639
NC_035081.1	62591607	.	A	G	.	.	MAF_USDA=4.217
NC_035081.1	62591633	.	T	G	.	.	MAF_USDA=40.476
NC_035081.1	62591649	.	C	T	.	.	MAF_USDA=1.639
NC_035081.1	62591711	.	G	A	.	.	MAF_USDA=39.13
NC_035081.1	62591723	.	A	G	.	.	MAF_INRAE=47.5;MAF_USDA=10.87
NC_035081.1	62591731	.	A	T	.	.	MAF_INRAE=9.167
NC_035081.1	62591737	.	C	T	.	.	MAF_USDA=3.39
NC_035081.1	62591748	.	A	G	.	.	MAF_INRAE=10.0;MAF_USDA=12.069
NC_035081.1	62591751	.	G	C	.	.	MAF_INRAE=10.0;MAF_USDA=18.103
NC_035081.1	62591764	.	C	T	.	.	MAF_INRAE=40.0;MAF_USDA=4.938
NC_035081.1	62591783	.	G	C	.	.	MAF_INRAE=36.667;MAF_USDA=16.463
NC_035081.1	62591797	.	A	C	.	.	MAF_USDA=3.333
NC_035081.1	62591841	.	G	C	.	.	MAF_USDA=1.667
NC_035081.1	62591960	.	G	T	.	.	MAF_USDA=2.459
NC_035081.1	62592012	.	G	A	.	.	MAF_USDA=1.667
NC_035081.1	62592025	.	T	A	.	.	MAF_USDA=2.5
NC_035081.1	62592026	.	T	G	.	.	MAF_USDA=36.364
NC_035081.1	62592196	.	C	A	.	.	MAF_USDA=1.667
NC_035081.1	62592206	.	A	C	.	.	MAF_USDA=1.639
NC_035081.1	62592462	.	C	G	.	.	MAF_INRAE=40.506;MAF_USDA=15.882
NC_035081.1	62592606	.	C	T	.	.	MAF_USDA=4.706
NC_035081.1	62592637	.	G	T	.	.	MAF_USDA=2.459
NC_035081.1	62592647	.	G	T	.	.	MAF_USDA=4.098
NC_035081.1	62592672	.	G	A	.	.	MAF_USDA=1.639
NC_035081.1	62592720	.	G	A	.	.	MAF_USDA=2.459
NC_035081.1	62592795	.	A	C	.	.	MAF_INRAE=47.5;MAF_USDA=49.405
NC_035081.1	62592810	.	T	G	.	.	MAF_USDA=12.5
NC_035081.1	62592844	.	G	A	.	.	MAF_INRAE=10.0;MAF_USDA=8.235
NC_035081.1	62592862	.	T	C	.	.	MAF_USDA=5.738
NC_035081.1	62592882	.	T	C	.	.	MAF_USDA=2.459
NC_035081.1	62592897	.	A	T	.	.	MAF_USDA=27.059
NC_035081.1	62592916	.	T	G	.	.	MAF_INRAE=47.5
NC_035081.1	62592995	.	G	T	.	.	MAF_INRAE=39.241;MAF_USDA=17.059
NC_035081.1	62593008	.	C	T	.	.	MAF_INRAE=10.0;MAF_USDA=2.083
NC_035081.1	62593019	.	C	A	.	.	MAF_USDA=6.25
NC_035081.1	62593022	.	G	A	.	.	MAF_INRAE=10.0;MAF_USDA=4.167
NC_035081.1	62593033	.	A	G	.	.	MAF_INRAE=50.0;MAF_USDA=41.667
NC_035081.1	62593034	.	A	C	.	.	MAF_INRAE=50.0;MAF_USDA=41.667
NC_035081.1	62593133	.	C	A	.	.	MAF_USDA=6.471
NC_035081.1	62593174	.	G	A	.	.	MAF_USDA=1.639
NC_035081.1	62593183	.	C	T	.	.	MAF_INRAE=10.0;MAF_USDA=12.941
NC_035081.1	62593184	.	T	A	.	.	MAF_USDA=1.639
NC_035081.1	62593331	.	T	C	.	.	MAF_USDA=1.639
NC_035081.1	62593336	.	T	G	.	.	MAF_USDA=7.377
NC_035081.1	62593361	.	C	A	.	.	MAF_USDA=1.639
NC_035081.1	62593467	.	T	C	.	.	MAF_USDA=1.639
NC_035081.1	62593521	.	T	C	.	.	MAF_USDA=2.459
NC_035081.1	62593585	.	G	T	.	.	MAF_USDA=1.639
NC_035081.1	62593591	.	A	G	.	.	MAF_USDA=27.647
NC_035081.1	62593701	.	C	T	.	.	MAF_USDA=1.639
NC_035081.1	62593702	.	A	G	.	.	MAF_USDA=1.639
NC_035081.1	62593722	.	A	T	.	.	MAF_INRAE=39.873;MAF_USDA=48.824
NC_035081.1	62593781	.	T	A	.	.	MAF_INRAE=10.833;MAF_USDA=10.0
NC_035081.1	62593795	.	C	A	.	.	MAF_INRAE=10.0;MAF_USDA=5.738
NC_035081.1	62593815	.	T	C	.	.	MAF_INRAE=10.0;MAF_USDA=2.353
NC_035081.1	62593817	.	A	G	.	.	MAF_INRAE=10.0;MAF_USDA=2.353
NC_035081.1	62593893	.	C	A	.	.	MAF_INRAE=5.263;MAF_USDA=11.475
NC_035081.1	62593968	.	C	T	.	.	MAF_INRAE=8.228;MAF_USDA=3.279
NC_035081.1	62594019	.	T	G	.	.	MAF_INRAE=48.333;MAF_USDA=47.647
NC_035081.1	62594059	.	A	T	.	.	MAF_USDA=25.882
NC_035081.1	62594077	.	G	A	.	.	MAF_USDA=1.639
NC_035081.1	62594123	.	T	G	.	.	MAF_USDA=27.647
NC_035081.1	62594199	.	T	C	.	.	MAF_USDA=1.639
NC_035081.1	62594260	.	G	T	.	.	MAF_INRAE=39.241;MAF_USDA=45.294
NC_035081.1	62594270	.	C	T	.	.	MAF_INRAE=5.263;MAF_USDA=8.197
NC_035081.1	62594287	.	C	A	.	.	MAF_INRAE=5.696;MAF_USDA=8.235
NC_035081.1	62594288	.	A	G	.	.	MAF_USDA=5.738
NC_035081.1	62594385	.	C	A	.	.	MAF_INRAE=39.873;MAF_USDA=49.412
NC_035081.1	62594386	.	C	T	.	.	MAF_INRAE=47.5;MAF_USDA=49.412
NC_035081.1	62594452	.	T	C	.	.	MAF_INRAE=5.263;MAF_USDA=11.475
NC_035081.1	62594530	.	T	C	.	.	MAF_INRAE=39.873;MAF_USDA=47.647
NC_035081.1	62594618	.	A	G	.	.	MAF_INRAE=13.924;MAF_USDA=26.471
NC_035081.1	62594620	.	A	T	.	.	MAF_INRAE=46.667;MAF_USDA=48.824
NC_035081.1	62594626	.	T	C	.	.	MAF_USDA=27.647
NC_035081.1	62594753	.	A	G	.	.	MAF_USDA=11.475
NC_035081.1	62594777	.	T	C	.	.	MAF_INRAE=39.241;MAF_USDA=37.5
NC_035081.1	62594778	.	A	C	.	.	MAF_INRAE=31.646;MAF_USDA=5.882
NC_035081.1	62594837	.	G	A	.	.	MAF_INRAE=39.241;MAF_USDA=48.824
NC_035081.1	62594838	.	C	T	.	.	MAF_INRAE=10.0;MAF_USDA=12.941
NC_035081.1	62594844	.	G	C	.	.	MAF_INRAE=10.0;MAF_USDA=2.941
NC_035081.1	62594899	.	G	T	.	.	MAF_INRAE=10.0;MAF_USDA=14.118
NC_035081.1	62594940	.	C	A	.	.	MAF_USDA=10.656
NC_035081.1	62594948	.	G	T	.	.	MAF_INRAE=10.0;MAF_USDA=13.529
NC_035081.1	62594956	.	C	T	.	.	MAF_USDA=1.639
NC_035081.1	62595045	.	G	T	.	.	MAF_INRAE=44.304;MAF_USDA=47.059
NC_035081.1	62595056	.	G	T	.	.	MAF_INRAE=15.789;MAF_USDA=47.647
NC_035081.1	62595193	.	T	A	.	.	MAF_USDA=1.639
NC_035081.1	62595288	.	A	C	.	.	MAF_INRAE=10.0
NC_035081.1	62595292	.	A	C	.	.	MAF_INRAE=13.924;MAF_USDA=21.765
NC_035081.1	62595296	.	A	G	.	.	MAF_USDA=6.25
NC_035081.1	62595301	.	A	T	.	.	MAF_INRAE=39.873;MAF_USDA=48.824
NC_035081.1	62595490	.	C	T	.	.	MAF_USDA=2.459
NC_035081.1	62595572	.	C	T	.	.	MAF_INRAE=13.924;MAF_USDA=21.176
NC_035081.1	62595625	.	G	T	.	.	MAF_USDA=16.667
NC_035081.1	62595779	.	A	G	.	.	MAF_INRAE=39.241;MAF_USDA=49.412
NC_035081.1	62595822	.	C	A	.	.	MAF_USDA=1.639
NC_035081.1	62595887	.	C	T	.	.	MAF_INRAE=39.241;MAF_USDA=50.0
NC_035081.1	62595954	.	T	G	.	.	MAF_USDA=2.459
NC_035081.1	62595978	.	C	A	.	.	MAF_INRAE=39.241;MAF_USDA=47.647
NC_035081.1	62595991	.	G	A	.	.	MAF_USDA=7.059
NC_035081.1	62596088	.	G	A	.	.	MAF_USDA=35.882
NC_035081.1	62596122	.	T	C	.	.	MAF_INRAE=39.241;MAF_USDA=47.647
NC_035081.1	62596568	.	T	G	.	.	MAF_USDA=6.25
NC_035081.1	62596603	.	G	A	.	.	MAF_INRAE=39.241;MAF_USDA=47.059
NC_035081.1	62596607	.	G	A	.	.	MAF_INRAE=46.667;MAF_USDA=47.647
NC_035081.1	62596865	.	G	A	.	.	MAF_USDA=4.706
NC_035081.1	62596896	.	C	T	.	.	MAF_INRAE=39.241;MAF_USDA=47.059
NC_035081.1	62596922	.	T	C	.	.	MAF_USDA=4.918
NC_035081.1	62597001	.	G	A	.	.	MAF_INRAE=40.506;MAF_USDA=48.235
NC_035081.1	62597156	.	A	T	.	.	MAF_INRAE=4.167;MAF_USDA=2.459
NC_035081.1	62597345	.	A	G	.	.	MAF_INRAE=39.241;MAF_USDA=46.471
NC_035081.1	62597346	.	C	T	.	.	MAF_USDA=5.738
NC_035081.1	62597510	.	A	G	.	.	MAF_INRAE=39.241;MAF_USDA=48.824
NC_035081.1	62597942	.	A	T	.	.	MAF_USDA=4.706
NC_035081.1	62597943	.	T	A	.	.	MAF_USDA=25.882
NC_035081.1	62597945	.	T	A	.	.	MAF_INRAE=40.833;MAF_USDA=31.25
NC_035081.1	62597946	.	T	A	.	.	MAF_USDA=11.176
NC_035081.1	62597947	.	T	A	.	.	MAF_USDA=8.197
NC_035081.1	62597948	.	T	A	.	.	MAF_USDA=1.639
NC_035081.1	62597951	.	A	C	.	.	MAF_INRAE=30.38;MAF_USDA=48.824
NC_035081.1	62598000	.	A	T	.	.	MAF_INRAE=45.57
NC_035081.1	62598023	.	C	A	.	.	MAF_INRAE=10.0;MAF_USDA=2.083
NC_035081.1	62598028	.	C	A	.	.	MAF_USDA=2.459
NC_035081.1	62598047	.	T	G	.	.	MAF_USDA=2.459
NC_035081.1	62598050	.	A	G	.	.	MAF_USDA=5.738
NC_035081.1	62598080	.	T	A	.	.	MAF_INRAE=40.506;MAF_USDA=48.824
NC_035081.1	62598082	.	A	C	.	.	MAF_INRAE=48.333;MAF_USDA=43.529
NC_035081.1	62598095	.	G	A	.	.	MAF_USDA=2.459
NC_035081.1	62598177	.	G	A	.	.	MAF_INRAE=8.228;MAF_USDA=4.098
NC_035081.1	62598304	.	A	G	.	.	MAF_INRAE=39.241;MAF_USDA=47.647
NC_035081.1	62598508	.	G	A	.	.	MAF_USDA=2.459
NC_035081.1	62598518	.	T	C	.	.	MAF_USDA=3.279
NC_035081.1	62598581	.	T	C	.	.	MAF_USDA=1.639
NC_035081.1	62598693	.	G	T	.	.	MAF_USDA=4.098
NC_035081.1	62598838	.	T	A	.	.	MAF_INRAE=5.696;MAF_USDA=10.0
NC_035081.1	62599073	.	A	C	.	.	MAF_INRAE=5.063;MAF_USDA=8.235
NC_035081.1	62599133	.	T	C	.	.	MAF_INRAE=13.924;MAF_USDA=24.118
NC_035081.1	62599189	.	A	G	.	.	MAF_INRAE=39.873;MAF_USDA=45.294
NC_035081.1	62599236	.	G	A	.	.	MAF_USDA=4.706
NC_035081.1	62599297	.	G	A	.	.	MAF_USDA=3.279
NC_035081.1	62599298	.	C	A	.	.	MAF_INRAE=5.263;MAF_USDA=8.333
NC_035081.1	62599301	.	A	C	.	.	MAF_INRAE=35.0;MAF_USDA=15.882
NC_035081.1	62599328	.	T	C	.	.	MAF_USDA=1.639
NC_035081.1	62599415	.	G	A	.	.	MAF_INRAE=39.241;MAF_USDA=45.294
NC_035081.1	62599420	.	A	C	.	.	MAF_USDA=4.918
NC_035081.1	62599424	.	T	A	.	.	MAF_USDA=1.639
NC_035081.1	62599433	.	T	C	.	.	MAF_INRAE=39.873;MAF_USDA=47.647
NC_035081.1	62599504	.	G	T	.	.	MAF_INRAE=15.823;MAF_USDA=5.294
NC_035081.1	62599558	.	T	C	.	.	MAF_INRAE=5.063;MAF_USDA=7.647
NC_035081.1	62599656	.	C	T	.	.	MAF_USDA=1.639
NC_035081.1	62599663	.	T	C	.	.	MAF_USDA=3.279
NC_035081.1	62599723	.	C	A	.	.	MAF_USDA=18.235
NC_035081.1	62599728	.	T	A	.	.	MAF_INRAE=39.241;MAF_USDA=45.294
NC_035081.1	62599767	.	G	A	.	.	MAF_INRAE=30.833
NC_035081.1	62599885	.	G	A	.	.	MAF_INRAE=39.241;MAF_USDA=47.619
NC_035081.1	62599886	.	G	A	.	.	MAF_INRAE=46.667;MAF_USDA=47.619
NC_035081.1	62599887	.	T	A	.	.	MAF_INRAE=46.667;MAF_USDA=47.619
NC_035081.1	62599982	.	C	A	.	.	MAF_INRAE=4.167
NC_035081.1	62599990	.	A	T	.	.	MAF_INRAE=5.063;MAF_USDA=8.235
NC_035081.1	62600123	.	C	T	.	.	MAF_INRAE=37.975;MAF_USDA=7.059
NC_035081.1	62600220	.	T	A	.	.	MAF_INRAE=39.241;MAF_USDA=45.294
NC_035081.1	62600353	.	C	T	.	.	MAF_USDA=2.459
NC_035081.1	62600354	.	A	G	.	.	MAF_USDA=2.459
NC_035081.1	62600358	.	T	C	.	.	MAF_USDA=2.459
NC_035081.1	62600372	.	T	G	.	.	MAF_USDA=2.5
NC_035081.1	62600376	.	C	T	.	.	MAF_USDA=1.667
NC_035081.1	62600405	.	A	T	.	.	MAF_INRAE=30.833
NC_035081.1	62600527	.	G	T	.	.	MAF_INRAE=39.241;MAF_USDA=48.824
NC_035081.1	62600730	.	C	A	.	.	MAF_INRAE=3.333;MAF_USDA=2.083
NC_035081.1	62600865	.	G	A	.	.	MAF_USDA=6.25
NC_035081.1	62600947	.	A	C	.	.	MAF_USDA=3.279
NC_035081.1	62601054	.	G	A	.	.	MAF_INRAE=41.772;MAF_USDA=48.81
NC_035081.1	62601105	.	C	A	.	.	MAF_USDA=6.25
NC_035081.1	62601151	.	T	C	.	.	MAF_INRAE=42.405;MAF_USDA=37.5
NC_035081.1	62601152	.	G	T	.	.	MAF_INRAE=49.167;MAF_USDA=37.5
NC_035081.1	62601221	.	T	C	.	.	MAF_INRAE=40.506;MAF_USDA=45.294
NC_035081.1	62601227	.	T	C	.	.	MAF_INRAE=40.506;MAF_USDA=47.647
NC_035081.1	62601265	.	T	C	.	.	MAF_USDA=6.25
NC_035081.1	62601278	.	A	C	.	.	MAF_INRAE=5.063;MAF_USDA=8.824
NC_035081.1	62601283	.	T	G	.	.	MAF_INRAE=39.241;MAF_USDA=45.294
NC_035081.1	62601288	.	A	C	.	.	MAF_INRAE=39.241;MAF_USDA=46.471
NC_035081.1	62601420	.	G	T	.	.	MAF_USDA=3.279
NC_035081.1	62601430	.	G	T	.	.	MAF_USDA=2.459
NC_035081.1	62601432	.	A	G	.	.	MAF_USDA=1.639
NC_035081.1	62601442	.	A	G	.	.	MAF_INRAE=40.506;MAF_USDA=48.235
NC_035081.1	62601667	.	T	C	.	.	MAF_INRAE=39.241;MAF_USDA=48.824
NC_035081.1	62601744	.	C	T	.	.	MAF_USDA=2.459
NC_035081.1	62601746	.	C	T	.	.	MAF_INRAE=39.241;MAF_USDA=47.059
NC_035081.1	62601794	.	G	T	.	.	MAF_USDA=10.588
NC_035081.1	62601861	.	A	T	.	.	MAF_INRAE=40.506;MAF_USDA=47.647
NC_035081.1	62601948	.	A	T	.	.	MAF_INRAE=39.873;MAF_USDA=47.647
NC_035081.1	62601990	.	T	C	.	.	MAF_INRAE=40.506;MAF_USDA=47.647
NC_035081.1	62602036	.	A	T	.	.	MAF_INRAE=5.263;MAF_USDA=4.706
NC_035081.1	62602043	.	C	A	.	.	MAF_INRAE=39.241;MAF_USDA=48.235
NC_035081.1	62602163	.	A	T	.	.	MAF_USDA=9.016
NC_035081.1	62602180	.	C	A	.	.	MAF_INRAE=18.421
NC_035081.1	62602202	.	A	C	.	.	MAF_USDA=1.639
NC_035081.1	62602204	.	A	C	.	.	MAF_USDA=1.639
NC_035081.1	62602981	.	T	A	.	.	MAF_USDA=4.167
NC_035081.1	62602983	.	G	A	.	.	MAF_USDA=4.167
NC_035081.1	62603143	.	G	A	.	.	MAF_USDA=1.667
NC_035081.1	62603321	.	A	G	.	.	MAF_INRAE=39.873;MAF_USDA=48.235
NC_035081.1	62603365	.	G	A	.	.	MAF_INRAE=5.063;MAF_USDA=8.235
NC_035081.1	62603428	.	T	G	.	.	MAF_INRAE=39.873;MAF_USDA=48.235
NC_035081.1	62603433	.	A	T	.	.	MAF_USDA=3.279
NC_035081.1	62603495	.	G	A	.	.	MAF_USDA=8.197
NC_035081.1	62603503	.	G	C	.	.	MAF_USDA=9.836
NC_035081.1	62603520	.	C	G	.	.	MAF_INRAE=37.975;MAF_USDA=8.235
NC_035081.1	62603522	.	C	T	.	.	MAF_USDA=3.279
NC_035081.1	62603559	.	G	T	.	.	MAF_USDA=2.459
NC_035081.1	62603711	.	G	A	.	.	MAF_USDA=2.976
NC_035081.1	62603773	.	C	T	.	.	MAF_USDA=6.25
NC_035081.1	62603825	.	T	C	.	.	MAF_INRAE=12.5;MAF_USDA=21.429
NC_035081.1	62603951	.	C	T	.	.	MAF_INRAE=37.342;MAF_USDA=6.25
NC_035081.1	62604019	.	C	T	.	.	MAF_USDA=37.5
NC_035081.1	62604033	.	A	G	.	.	MAF_USDA=37.5
NC_035081.1	62604094	.	G	A	.	.	MAF_USDA=12.5
NC_035081.1	62604111	.	G	A	.	.	MAF_USDA=37.5
NC_035081.1	62605287	.	T	G	.	.	MAF_USDA=37.5
NC_035081.1	62605294	.	A	G	.	.	MAF_USDA=48.81
NC_035081.1	62605311	.	G	A	.	.	MAF_USDA=2.459
NC_035081.1	62605316	.	T	C	.	.	MAF_USDA=15.294
NC_035081.1	62605388	.	G	A	.	.	MAF_INRAE=30.833
NC_035081.1	62605394	.	T	C	.	.	MAF_INRAE=38.608;MAF_USDA=47.059
NC_035081.1	62605502	.	C	T	.	.	MAF_USDA=3.279
NC_035081.1	62605533	.	G	A	.	.	MAF_INRAE=39.873;MAF_USDA=44.706
NC_035081.1	62605639	.	C	A	.	.	MAF_INRAE=39.241;MAF_USDA=47.647
NC_035081.1	62605667	.	C	T	.	.	MAF_USDA=2.5
NC_035081.1	62605695	.	C	T	.	.	MAF_INRAE=15.823;MAF_USDA=4.762
NC_035081.1	62605753	.	G	T	.	.	MAF_USDA=1.639
NC_035081.1	62605849	.	G	T	.	.	MAF_USDA=2.459
NC_035081.1	62605894	.	C	T	.	.	MAF_USDA=12.5
NC_035081.1	62606069	.	A	G	.	.	MAF_USDA=2.353
NC_035081.1	62606092	.	G	A	.	.	MAF_INRAE=38.608;MAF_USDA=7.059
NC_035081.1	62606116	.	T	C	.	.	MAF_USDA=2.459
NC_035081.1	62606117	.	G	T	.	.	MAF_USDA=2.459
NC_035081.1	62606142	.	G	T	.	.	MAF_INRAE=30.833
NC_035081.1	62606155	.	G	T	.	.	MAF_USDA=4.918
NC_035081.1	62606206	.	C	T	.	.	MAF_INRAE=11.667;MAF_USDA=10.0
NC_035081.1	62606207	.	G	A	.	.	MAF_USDA=8.197
NC_035081.1	62606263	.	G	T	.	.	MAF_USDA=3.529
NC_035081.1	62606291	.	T	A	.	.	MAF_USDA=8.197
NC_035081.1	62606293	.	T	A	.	.	MAF_USDA=6.471
NC_035081.1	62606326	.	C	T	.	.	MAF_INRAE=39.241;MAF_USDA=47.647
NC_035081.1	62606396	.	T	A	.	.	MAF_INRAE=39.241;MAF_USDA=48.235
NC_035081.1	62606421	.	G	A	.	.	MAF_USDA=8.333
NC_035081.1	62606452	.	C	T	.	.	MAF_USDA=1.639
NC_035081.1	62606482	.	C	G	.	.	MAF_USDA=2.459
NC_035081.1	62606688	.	T	C	.	.	MAF_USDA=1.639
NC_035081.1	62606732	.	G	T	.	.	MAF_USDA=38.235
NC_035081.1	62606733	.	T	G	.	.	MAF_USDA=2.459
NC_035081.1	62606792	.	G	A	.	.	MAF_INRAE=15.823;MAF_USDA=7.059
NC_035081.1	62607084	.	A	G	.	.	MAF_INRAE=37.975
NC_035081.1	62607171	.	G	T	.	.	MAF_INRAE=3.165;MAF_USDA=6.471
NC_035081.1	62607256	.	A	G	.	.	MAF_INRAE=39.241;MAF_USDA=37.5
NC_035081.1	62607303	.	C	T	.	.	MAF_USDA=8.333
NC_035081.1	62607381	.	C	T	.	.	MAF_USDA=37.647
NC_035081.1	62607406	.	T	A	.	.	MAF_INRAE=40.506
NC_035081.1	62607459	.	C	A	.	.	MAF_USDA=6.471
NC_035081.1	62607490	.	G	A	.	.	MAF_USDA=1.639
NC_035081.1	62607544	.	G	T	.	.	MAF_USDA=12.5
NC_035081.1	62607579	.	T	G	.	.	MAF_USDA=36.471
NC_035081.1	62607600	.	A	C	.	.	MAF_USDA=3.529
NC_035081.1	62607621	.	A	T	.	.	MAF_INRAE=30.833;MAF_USDA=14.118
NC_035081.1	62607686	.	C	G	.	.	MAF_INRAE=39.241;MAF_USDA=47.647
NC_035081.1	62607737	.	T	G	.	.	MAF_USDA=37.647
NC_035081.1	62607938	.	C	T	.	.	MAF_INRAE=39.241;MAF_USDA=47.059
NC_035081.1	62608007	.	G	C	.	.	MAF_USDA=6.25
NC_035081.1	62608044	.	T	A	.	.	MAF_USDA=11.176
NC_035081.1	62608096	.	C	A	.	.	MAF_INRAE=39.241;MAF_USDA=48.235
NC_035081.1	62608118	.	G	T	.	.	MAF_INRAE=30.833
NC_035081.1	62608384	.	T	G	.	.	MAF_INRAE=10.833;MAF_USDA=10.588
NC_035081.1	62608403	.	C	A	.	.	MAF_INRAE=39.241;MAF_USDA=47.059
NC_035081.1	62608426	.	G	A	.	.	MAF_INRAE=5.263;MAF_USDA=8.333
NC_035081.1	62608531	.	T	G	.	.	MAF_USDA=4.918
NC_035081.1	62608538	.	G	T	.	.	MAF_INRAE=39.873;MAF_USDA=48.235
NC_035081.1	62608576	.	G	A	.	.	MAF_INRAE=39.873;MAF_USDA=48.235
NC_035081.1	62608582	.	T	A	.	.	MAF_USDA=3.279
NC_035081.1	62608614	.	T	G	.	.	MAF_USDA=4.706
NC_035081.1	62608616	.	T	G	.	.	MAF_USDA=2.459
NC_035081.1	62608618	.	G	T	.	.	MAF_USDA=3.279
NC_035081.1	62608621	.	A	T	.	.	MAF_USDA=3.279
NC_035081.1	62608624	.	A	G	.	.	MAF_INRAE=39.241;MAF_USDA=48.235
NC_035081.1	62608627	.	T	A	.	.	MAF_USDA=3.279
NC_035081.1	62608664	.	G	T	.	.	MAF_USDA=37.059
NC_035081.1	62608952	.	A	G	.	.	MAF_INRAE=4.167;MAF_USDA=4.918
NC_035081.1	62609001	.	A	C	.	.	MAF_USDA=8.197
NC_035081.1	62609003	.	T	G	.	.	MAF_USDA=36.471
NC_035081.1	62609038	.	G	A	.	.	MAF_INRAE=39.241;MAF_USDA=7.647
NC_035081.1	62609153	.	T	C	.	.	MAF_USDA=1.639
NC_035081.1	62609156	.	G	T	.	.	MAF_USDA=6.25
NC_035081.1	62609191	.	C	T	.	.	MAF_USDA=3.279
NC_035081.1	62609251	.	G	A	.	.	MAF_INRAE=3.165;MAF_USDA=7.143
NC_035081.1	62609259	.	T	C	.	.	MAF_USDA=3.571
NC_035081.1	62609274	.	A	C	.	.	MAF_USDA=2.5
NC_035081.1	62609275	.	A	T	.	.	MAF_USDA=2.5
NC_035081.1	62609276	.	C	A	.	.	MAF_USDA=2.5
NC_035081.1	62609283	.	C	T	.	.	MAF_USDA=2.459
NC_035081.1	62609404	.	G	T	.	.	MAF_USDA=6.25
NC_035081.1	62609418	.	A	C	.	.	MAF_USDA=2.459
NC_035081.1	62609426	.	A	G	.	.	MAF_INRAE=2.5
NC_035081.1	62609427	.	A	C	.	.	MAF_INRAE=2.5
NC_035081.1	62609519	.	A	C	.	.	MAF_INRAE=46.835;MAF_USDA=24.118
NC_035081.1	62609541	.	A	G	.	.	MAF_USDA=3.279
NC_035081.1	62609620	.	G	A	.	.	MAF_USDA=1.639
NC_035081.1	62609653	.	G	A	.	.	MAF_USDA=2.459
NC_035081.1	62609690	.	A	G	.	.	MAF_USDA=10.588
NC_035081.1	62609693	.	G	T	.	.	MAF_INRAE=15.823;MAF_USDA=7.059
NC_035081.1	62609738	.	C	T	.	.	MAF_INRAE=39.241;MAF_USDA=7.059
NC_035081.1	62609805	.	T	G	.	.	MAF_INRAE=38.608;MAF_USDA=8.824
NC_035081.1	62609881	.	T	C	.	.	MAF_USDA=35.294
NC_035081.1	62610037	.	T	G	.	.	MAF_INRAE=5.696;MAF_USDA=8.235
NC_035081.1	62610064	.	A	C	.	.	MAF_USDA=40.0
NC_035081.1	62610187	.	C	G	.	.	MAF_INRAE=39.241;MAF_USDA=48.235
NC_035081.1	62610247	.	G	A	.	.	MAF_USDA=1.639
NC_035081.1	62610554	.	C	A	.	.	MAF_USDA=6.25
NC_035081.1	62610579	.	G	A	.	.	MAF_INRAE=10.0;MAF_USDA=2.353
NC_035081.1	62610736	.	G	A	.	.	MAF_INRAE=15.789;MAF_USDA=50.0
NC_035081.1	62610838	.	C	T	.	.	MAF_INRAE=5.263;MAF_USDA=1.765
NC_035081.1	62610926	.	C	A	.	.	MAF_USDA=1.639
NC_035081.1	62611119	.	G	A	.	.	MAF_INRAE=38.608;MAF_USDA=7.059
NC_035081.1	62611129	.	G	C	.	.	MAF_USDA=2.353
NC_035081.1	62611310	.	A	G	.	.	MAF_USDA=37.5
NC_035081.1	62611360	.	C	A	.	.	MAF_INRAE=39.241;MAF_USDA=47.647
NC_035081.1	62611514	.	A	T	.	.	MAF_USDA=1.639
NC_035081.1	62611516	.	G	A	.	.	MAF_USDA=1.639
NC_035081.1	62611536	.	A	G	.	.	MAF_INRAE=39.241;MAF_USDA=7.059
NC_035081.1	62611597	.	C	T	.	.	MAF_INRAE=5.063;MAF_USDA=8.235
NC_035081.1	62611659	.	C	T	.	.	MAF_INRAE=39.241;MAF_USDA=49.412
NC_035081.1	62611759	.	G	A	.	.	MAF_USDA=2.459
NC_035081.1	62611902	.	T	C	.	.	MAF_INRAE=8.228;MAF_USDA=3.279
NC_035081.1	62611910	.	T	A	.	.	MAF_USDA=2.459
NC_035081.1	62612095	.	G	A	.	.	MAF_INRAE=38.608;MAF_USDA=8.235
NC_035081.1	62612103	.	A	C	.	.	MAF_INRAE=39.241;MAF_USDA=48.235
NC_035081.1	62612315	.	A	T	.	.	MAF_INRAE=39.241;MAF_USDA=48.235
NC_035081.1	62612321	.	C	T	.	.	MAF_INRAE=4.167;MAF_USDA=4.918
NC_035081.1	62612364	.	A	T	.	.	MAF_INRAE=39.241;MAF_USDA=50.0
NC_035081.1	62612394	.	C	T	.	.	MAF_INRAE=20.833
NC_035081.1	62612399	.	G	A	.	.	MAF_USDA=2.459
NC_035081.1	62612468	.	T	C	.	.	MAF_INRAE=39.241;MAF_USDA=48.235
NC_035081.1	62612493	.	G	T	.	.	MAF_INRAE=8.228;MAF_USDA=3.279
NC_035081.1	62612496	.	G	T	.	.	MAF_INRAE=41.772;MAF_USDA=16.471
NC_035081.1	62612502	.	T	A	.	.	MAF_USDA=6.557
NC_035081.1	62612632	.	C	A	.	.	MAF_INRAE=5.063;MAF_USDA=8.235
NC_035081.1	62612652	.	T	G	.	.	MAF_USDA=3.279
NC_035081.1	62612713	.	T	A	.	.	MAF_INRAE=45.833
NC_035081.1	62612714	.	T	A	.	.	MAF_USDA=2.083
NC_035081.1	62612725	.	G	T	.	.	MAF_USDA=6.25
NC_035081.1	62612802	.	T	A	.	.	MAF_USDA=1.639
NC_035081.1	62612835	.	G	A	.	.	MAF_INRAE=10.0;MAF_USDA=2.941
NC_035081.1	62612877	.	T	A	.	.	MAF_USDA=1.639
NC_035081.1	62612923	.	C	A	.	.	MAF_INRAE=39.241;MAF_USDA=48.824
NC_035081.1	62612954	.	T	G	.	.	MAF_USDA=1.639
NC_035081.1	62613015	.	G	A	.	.	MAF_INRAE=41.139;MAF_USDA=15.294
NC_035081.1	62613019	.	G	T	.	.	MAF_INRAE=31.667;MAF_USDA=8.235
NC_035081.1	62613083	.	C	T	.	.	MAF_INRAE=14.557;MAF_USDA=20.588
NC_035081.1	62613099	.	G	T	.	.	MAF_USDA=38.824
NC_035081.1	62613147	.	C	G	.	.	MAF_USDA=1.639
NC_035081.1	62613148	.	C	T	.	.	MAF_USDA=1.639
NC_035081.1	62613211	.	G	T	.	.	MAF_INRAE=39.241;MAF_USDA=7.059
NC_035081.1	62613290	.	C	T	.	.	MAF_INRAE=40.506;MAF_USDA=48.824
NC_035081.1	62613292	.	T	G	.	.	MAF_USDA=3.529
NC_035081.1	62613388	.	G	A	.	.	MAF_INRAE=5.063;MAF_USDA=2.459
NC_035081.1	62613389	.	G	A	.	.	MAF_INRAE=1.667;MAF_USDA=2.459
NC_035081.1	62613432	.	G	T	.	.	MAF_INRAE=44.937;MAF_USDA=48.824
NC_035081.1	62613442	.	A	C	.	.	MAF_USDA=4.918
NC_035081.1	62613493	.	G	T	.	.	MAF_INRAE=3.165;MAF_USDA=11.765
NC_035081.1	62613496	.	C	G	.	.	MAF_USDA=14.706
NC_035081.1	62613502	.	T	A	.	.	MAF_INRAE=41.139;MAF_USDA=10.588
NC_035081.1	62613731	.	C	T	.	.	MAF_USDA=45.833
NC_035081.1	62613805	.	C	T	.	.	MAF_USDA=3.279
NC_035081.1	62613890	.	C	A	.	.	MAF_INRAE=31.667
NC_035081.1	62613960	.	G	A	.	.	MAF_USDA=3.279
NC_035081.1	62613966	.	T	C	.	.	MAF_USDA=3.279
NC_035081.1	62614021	.	T	C	.	.	MAF_INRAE=41.139;MAF_USDA=49.412
NC_035081.1	62614106	.	C	G	.	.	MAF_INRAE=4.167;MAF_USDA=5.0
NC_035081.1	62614125	.	G	A	.	.	MAF_USDA=4.762
NC_035081.1	62614133	.	T	A	.	.	MAF_USDA=6.25
NC_035081.1	62614134	.	T	A	.	.	MAF_USDA=6.25
NC_035081.1	62614135	.	G	A	.	.	MAF_USDA=40.361
NC_035081.1	62614145	.	G	A	.	.	MAF_INRAE=42.405;MAF_USDA=49.405
NC_035081.1	62614177	.	C	G	.	.	MAF_USDA=31.25
NC_035081.1	62614200	.	T	C	.	.	MAF_INRAE=5.263;MAF_USDA=7.143
NC_035081.1	62614219	.	G	A	.	.	MAF_USDA=1.639
NC_035081.1	62614286	.	C	T	.	.	MAF_USDA=2.459
NC_035081.1	62614369	.	G	A	.	.	MAF_USDA=35.294
NC_035081.1	62614433	.	T	C	.	.	MAF_INRAE=39.241;MAF_USDA=48.824
NC_035081.1	62614575	.	C	G	.	.	MAF_INRAE=39.241;MAF_USDA=48.235
NC_035081.1	62614682	.	C	T	.	.	MAF_USDA=1.639
NC_035081.1	62614683	.	G	A	.	.	MAF_INRAE=30.833
NC_035081.1	62615256	.	T	C	.	.	MAF_INRAE=10.0;MAF_USDA=3.333
NC_035081.1	62615533	.	C	A	.	.	MAF_USDA=5.738
NC_035081.1	62615659	.	A	G	.	.	MAF_USDA=2.459
NC_035081.1	62615676	.	C	T	.	.	MAF_USDA=2.459
NC_035081.1	62615725	.	C	A	.	.	MAF_INRAE=46.835;MAF_USDA=18.75
NC_035081.1	62615750	.	A	C	.	.	MAF_INRAE=46.835;MAF_USDA=28.235
NC_035081.1	62615751	.	A	G	.	.	MAF_INRAE=40.0;MAF_USDA=27.647
NC_035081.1	62615840	.	G	C	.	.	MAF_INRAE=20.833
NC_035081.1	62615883	.	C	G	.	.	MAF_USDA=1.639
NC_035081.1	62615904	.	T	G	.	.	MAF_INRAE=39.241;MAF_USDA=48.824
NC_035081.1	62615978	.	A	C	.	.	MAF_USDA=10.588
NC_035081.1	62616134	.	T	A	.	.	MAF_INRAE=39.241;MAF_USDA=46.988
NC_035081.1	62616166	.	A	T	.	.	MAF_USDA=2.459
NC_035081.1	62616212	.	A	G	.	.	MAF_INRAE=13.291;MAF_USDA=20.0
NC_035081.1	62616216	.	T	G	.	.	MAF_INRAE=20.833
NC_035081.1	62616253	.	T	C	.	.	MAF_USDA=2.459
NC_035081.1	62616287	.	C	T	.	.	MAF_USDA=3.529
NC_035081.1	62616301	.	C	T	.	.	MAF_INRAE=20.833;MAF_USDA=38.235
NC_035081.1	62616330	.	A	C	.	.	MAF_INRAE=20.833;MAF_USDA=39.881
NC_035081.1	62616422	.	G	A	.	.	MAF_USDA=1.639
NC_035081.1	62616477	.	C	T	.	.	MAF_USDA=1.639
NC_035081.1	62616808	.	T	A	.	.	MAF_INRAE=4.167;MAF_USDA=7.647
NC_035081.1	62617053	.	A	G	.	.	MAF_USDA=38.235
NC_035081.1	62617124	.	C	A	.	.	MAF_INRAE=40.0;MAF_USDA=30.0
NC_035081.1	62617131	.	C	T	.	.	MAF_USDA=2.459
NC_035081.1	62617327	.	G	T	.	.	MAF_USDA=25.862
NC_035081.1	62617342	.	T	A	.	.	MAF_USDA=1.639
NC_035081.1	62618702	.	A	T	.	.	MAF_INRAE=42.405;MAF_USDA=27.049
NC_035081.1	62618703	.	A	T	.	.	MAF_INRAE=34.167;MAF_USDA=26.471
NC_035081.1	62618705	.	G	T	.	.	MAF_INRAE=34.167;MAF_USDA=25.882
NC_035081.1	62618715	.	A	C	.	.	MAF_INRAE=4.167;MAF_USDA=1.639
NC_035081.1	62618719	.	A	C	.	.	MAF_INRAE=13.924;MAF_USDA=20.588
NC_035081.1	62618747	.	A	G	.	.	MAF_INRAE=21.667
NC_035081.1	62618757	.	C	T	.	.	MAF_USDA=15.574
NC_035081.1	62618767	.	G	A	.	.	MAF_INRAE=43.671;MAF_USDA=24.706
NC_035081.1	62618790	.	T	A	.	.	MAF_USDA=8.197
NC_035081.1	62618794	.	T	C	.	.	MAF_INRAE=2.532;MAF_USDA=9.412
NC_035081.1	62618834	.	T	C	.	.	MAF_INRAE=45.57;MAF_USDA=28.824
NC_035081.1	62618855	.	G	A	.	.	MAF_USDA=1.765
NC_035081.1	62618869	.	C	A	.	.	MAF_INRAE=46.835;MAF_USDA=33.529
NC_035081.1	62618889	.	T	C	.	.	MAF_INRAE=46.835;MAF_USDA=30.588
NC_035081.1	62619049	.	T	C	.	.	MAF_USDA=11.765
NC_035081.1	62619076	.	A	G	.	.	MAF_INRAE=13.924;MAF_USDA=20.588
NC_035081.1	62619107	.	G	A	.	.	MAF_INRAE=43.671;MAF_USDA=35.294
NC_035081.1	62619164	.	A	G	.	.	MAF_INRAE=46.203;MAF_USDA=30.0
NC_035081.1	62619172	.	A	C	.	.	MAF_INRAE=29.747;MAF_USDA=21.765
NC_035081.1	62619182	.	A	T	.	.	MAF_INRAE=37.342;MAF_USDA=33.333
NC_035081.1	62619204	.	C	A	.	.	MAF_USDA=6.25
NC_035081.1	62619222	.	T	A	.	.	MAF_USDA=4.098
NC_035081.1	62619229	.	G	T	.	.	MAF_INRAE=46.203;MAF_USDA=31.176
NC_035081.1	62619245	.	C	G	.	.	MAF_INRAE=10.0;MAF_USDA=2.353
NC_035081.1	62619414	.	G	T	.	.	MAF_INRAE=13.924;MAF_USDA=20.588
NC_035081.1	62619450	.	A	T	.	.	MAF_USDA=3.279
NC_035081.1	62619451	.	T	A	.	.	MAF_USDA=3.279
NC_035081.1	62619497	.	G	C	.	.	MAF_USDA=38.235
NC_035081.1	62619498	.	G	A	.	.	MAF_USDA=38.235
NC_035081.1	62619611	.	C	T	.	.	MAF_USDA=37.647
NC_035081.1	62619660	.	T	C	.	.	MAF_INRAE=46.203;MAF_USDA=30.588
NC_035081.1	62619672	.	C	T	.	.	MAF_USDA=1.639
NC_035081.1	62619697	.	G	C	.	.	MAF_INRAE=38.608;MAF_USDA=7.059
NC_035081.1	62619742	.	C	T	.	.	MAF_INRAE=40.833
NC_035081.1	62619881	.	C	A	.	.	MAF_USDA=1.639
NC_035081.1	62619991	.	C	T	.	.	MAF_INRAE=10.833;MAF_USDA=10.0
NC_035081.1	62620035	.	A	C	.	.	MAF_INRAE=46.835;MAF_USDA=25.0
NC_035081.1	62620081	.	A	G	.	.	MAF_INRAE=40.506;MAF_USDA=15.476
NC_035081.1	62620093	.	C	T	.	.	MAF_USDA=7.059
NC_035081.1	62620097	.	T	A	.	.	MAF_INRAE=46.203;MAF_USDA=30.0
NC_035081.1	62620158	.	C	A	.	.	MAF_INRAE=6.329;MAF_USDA=13.529
NC_035081.1	62620174	.	C	G	.	.	MAF_INRAE=31.646;MAF_USDA=49.412
NC_035081.1	62620199	.	C	G	.	.	MAF_INRAE=10.0
NC_035081.1	62620250	.	G	A	.	.	MAF_USDA=13.69
NC_035081.1	62620251	.	T	A	.	.	MAF_USDA=1.667
NC_035081.1	62620259	.	T	C	.	.	MAF_INRAE=48.101;MAF_USDA=36.31
NC_035081.1	62620265	.	T	A	.	.	MAF_USDA=25.0
NC_035081.1	62620266	.	A	T	.	.	MAF_USDA=16.071
NC_035081.1	62620390	.	T	A	.	.	MAF_INRAE=10.759;MAF_USDA=8.197
NC_035081.1	62620416	.	T	G	.	.	MAF_INRAE=5.063;MAF_USDA=13.529
NC_035081.1	62620420	.	A	G	.	.	MAF_INRAE=40.506;MAF_USDA=15.882
NC_035081.1	62620470	.	G	A	.	.	MAF_USDA=1.639
NC_035081.1	62620627	.	G	T	.	.	MAF_INRAE=35.833;MAF_USDA=2.083
NC_035081.1	62620629	.	A	T	.	.	MAF_INRAE=35.833
NC_035081.1	62620633	.	C	A	.	.	MAF_INRAE=35.833;MAF_USDA=2.083
NC_035081.1	62620634	.	T	G	.	.	MAF_INRAE=35.833;MAF_USDA=2.083
NC_035081.1	62620638	.	A	T	.	.	MAF_INRAE=35.833;MAF_USDA=2.083
NC_035081.1	62620640	.	A	C	.	.	MAF_INRAE=35.833;MAF_USDA=2.083
NC_035081.1	62620673	.	G	C	.	.	MAF_USDA=1.639
NC_035081.1	62620680	.	A	G	.	.	MAF_INRAE=24.684;MAF_USDA=28.235
NC_035081.1	62620705	.	C	A	.	.	MAF_USDA=7.059
NC_035081.1	62620797	.	G	T	.	.	MAF_INRAE=10.0
NC_035081.1	62620809	.	C	T	.	.	MAF_INRAE=17.089;MAF_USDA=30.588
NC_035081.1	62620826	.	T	A	.	.	MAF_INRAE=24.684;MAF_USDA=26.471
NC_035081.1	62620881	.	T	G	.	.	MAF_USDA=4.706
NC_035081.1	62620968	.	T	C	.	.	MAF_INRAE=10.0
NC_035081.1	62621004	.	C	T	.	.	MAF_USDA=2.459
NC_035081.1	62621016	.	C	T	.	.	MAF_INRAE=20.253;MAF_USDA=35.882
NC_035081.1	62621049	.	C	T	.	.	MAF_INRAE=10.0
NC_035081.1	62621106	.	G	T	.	.	MAF_INRAE=17.089;MAF_USDA=25.294
NC_035081.1	62621152	.	G	T	.	.	MAF_USDA=12.5
NC_035081.1	62621209	.	C	A	.	.	MAF_INRAE=4.167;MAF_USDA=4.918
NC_035081.1	62621233	.	C	T	.	.	MAF_USDA=4.098
NC_035081.1	62621392	.	G	C	.	.	MAF_USDA=3.279
NC_035081.1	62621442	.	G	T	.	.	MAF_INRAE=20.253;MAF_USDA=35.294
NC_035081.1	62621477	.	A	C	.	.	MAF_INRAE=9.167
NC_035081.1	62621478	.	G	T	.	.	MAF_INRAE=40.506;MAF_USDA=15.882
NC_035081.1	62621497	.	A	C	.	.	MAF_USDA=4.098
NC_035081.1	62621528	.	G	A	.	.	MAF_INRAE=20.253;MAF_USDA=35.882
NC_035081.1	62621532	.	G	A	.	.	MAF_USDA=2.941
NC_035081.1	62621554	.	C	A	.	.	MAF_INRAE=3.165;MAF_USDA=10.588
NC_035081.1	62621568	.	C	A	.	.	MAF_INRAE=10.0
NC_035081.1	62621573	.	G	T	.	.	MAF_USDA=5.294
NC_035081.1	62621594	.	A	G	.	.	MAF_INRAE=9.167
NC_035081.1	62621683	.	A	G	.	.	MAF_INRAE=40.506;MAF_USDA=15.294
NC_035081.1	62621686	.	T	A	.	.	MAF_USDA=1.639
NC_035081.1	62621725	.	C	A	.	.	MAF_INRAE=27.848;MAF_USDA=35.714
NC_035081.1	62621745	.	C	T	.	.	MAF_USDA=2.459
NC_035081.1	62621784	.	C	A	.	.	MAF_INRAE=10.0
NC_035081.1	62621793	.	C	T	.	.	MAF_INRAE=31.646;MAF_USDA=5.294
NC_035081.1	62621828	.	G	A	.	.	MAF_USDA=4.098
NC_035081.1	62621892	.	G	C	.	.	MAF_INRAE=10.0
NC_035081.1	62621943	.	A	C	.	.	MAF_INRAE=10.0
NC_035081.1	62622034	.	G	C	.	.	MAF_INRAE=10.0
NC_035081.1	62622073	.	C	A	.	.	MAF_INRAE=10.0;MAF_USDA=3.279
NC_035081.1	62622121	.	G	A	.	.	MAF_INRAE=20.253;MAF_USDA=35.294
NC_035081.1	62622123	.	C	A	.	.	MAF_INRAE=15.19;MAF_USDA=6.557
NC_035081.1	62622188	.	A	G	.	.	MAF_USDA=38.235
NC_035081.1	62622190	.	T	C	.	.	MAF_USDA=9.412
NC_035081.1	62622196	.	T	C	.	.	MAF_USDA=3.279
NC_035081.1	62622240	.	A	C	.	.	MAF_INRAE=8.228;MAF_USDA=3.279
NC_035081.1	62622297	.	T	A	.	.	MAF_USDA=7.377
NC_035081.1	62622351	.	A	G	.	.	MAF_INRAE=47.468;MAF_USDA=40.0
NC_035081.1	62622353	.	C	T	.	.	MAF_USDA=2.459
NC_035081.1	62622362	.	G	A	.	.	MAF_INRAE=15.823;MAF_USDA=5.294
NC_035081.1	62622400	.	C	T	.	.	MAF_INRAE=39.241;MAF_USDA=48.824
NC_035081.1	62622409	.	G	A	.	.	MAF_USDA=3.279
NC_035081.1	62622411	.	C	T	.	.	MAF_INRAE=30.38;MAF_USDA=9.412
NC_035081.1	62622499	.	C	T	.	.	MAF_USDA=9.016
NC_035081.1	62622509	.	T	G	.	.	MAF_USDA=14.754
NC_035081.1	62622544	.	G	T	.	.	MAF_INRAE=31.013;MAF_USDA=47.647
NC_035081.1	62622577	.	T	C	.	.	MAF_INRAE=31.646;MAF_USDA=49.412
NC_035081.1	62622616	.	T	C	.	.	MAF_USDA=3.279
NC_035081.1	62622621	.	T	A	.	.	MAF_INRAE=23.418;MAF_USDA=44.706
NC_035081.1	62622731	.	T	C	.	.	MAF_INRAE=6.329;MAF_USDA=16.471
NC_035081.1	62622786	.	T	C	.	.	MAF_INRAE=6.329;MAF_USDA=14.118
NC_035081.1	62622814	.	C	T	.	.	MAF_USDA=37.5
NC_035081.1	62622816	.	T	G	.	.	MAF_USDA=8.333
NC_035081.1	62622854	.	G	A	.	.	MAF_USDA=8.333
NC_035081.1	62622875	.	T	C	.	.	MAF_USDA=6.25
NC_035081.1	62622884	.	A	G	.	.	MAF_INRAE=41.772;MAF_USDA=9.412
NC_035081.1	62622947	.	C	T	.	.	MAF_INRAE=20.0
NC_035081.1	62622967	.	G	T	.	.	MAF_USDA=6.557
NC_035081.1	62622984	.	C	G	.	.	MAF_USDA=4.118
NC_035081.1	62623048	.	G	A	.	.	MAF_USDA=33.333
NC_035081.1	62623067	.	C	T	.	.	MAF_USDA=5.085
NC_035081.1	62623105	.	C	T	.	.	MAF_USDA=39.583
NC_035081.1	62623122	.	A	G	.	.	MAF_USDA=43.75
NC_035081.1	62623269	.	CATTCGAATGA	CATTCGAATGG	.	.	MAF_USDA=12.5
NC_035081.1	62623308	.	G	A	.	.	MAF_INRAE=10.0;MAF_USDA=1.639
NC_035081.1	62623338	.	T	C	.	.	MAF_INRAE=22.785;MAF_USDA=37.059
NC_035081.1	62623361	.	C	T	.	.	MAF_USDA=1.639
NC_035081.1	62623369	.	A	G	.	.	MAF_INRAE=20.0
NC_035081.1	62623426	.	A	G	.	.	MAF_INRAE=16.456;MAF_USDA=44.706
NC_035081.1	62623449	.	G	A	.	.	MAF_INRAE=39.873;MAF_USDA=49.412
NC_035081.1	62623484	.	T	C	.	.	MAF_INRAE=31.646;MAF_USDA=49.412
NC_035081.1	62623485	.	A	G	.	.	MAF_INRAE=46.667;MAF_USDA=49.412
NC_035081.1	62623495	.	A	C	.	.	MAF_INRAE=15.823;MAF_USDA=44.118
NC_035081.1	62623622	.	A	G	.	.	MAF_INRAE=39.241;MAF_USDA=48.235
NC_035081.1	62623646	.	G	T	.	.	MAF_USDA=3.529
NC_035081.1	62623659	.	G	A	.	.	MAF_INRAE=5.263;MAF_USDA=2.941
NC_035081.1	62623692	.	T	A	.	.	MAF_USDA=1.639
NC_035081.1	62623693	.	C	T	.	.	MAF_USDA=1.639
NC_035081.1	62623699	.	C	T	.	.	MAF_INRAE=9.167
NC_035081.1	62623703	.	T	C	.	.	MAF_INRAE=45.57;MAF_USDA=35.294
NC_035081.1	62623738	.	C	A	.	.	MAF_INRAE=6.329;MAF_USDA=16.471
NC_035081.1	62623770	.	T	G	.	.	MAF_USDA=3.279
NC_035081.1	62623778	.	A	G	.	.	MAF_INRAE=15.823;MAF_USDA=44.706
NC_035081.1	62623959	.	G	T	.	.	MAF_INRAE=13.924;MAF_USDA=24.706
NC_035081.1	62623997	.	A	G	.	.	MAF_INRAE=5.833;MAF_USDA=14.118
NC_035081.1	62624138	.	A	T	.	.	MAF_INRAE=15.823;MAF_USDA=7.377
NC_035081.1	62624149	.	A	C	.	.	MAF_INRAE=22.152;MAF_USDA=40.0
NC_035081.1	62624189	.	C	A	.	.	MAF_INRAE=6.329;MAF_USDA=13.529
NC_035081.1	62624202	.	C	T	.	.	MAF_USDA=3.279
NC_035081.1	62624238	.	C	T	.	.	MAF_INRAE=10.0
NC_035081.1	62624256	.	C	T	.	.	MAF_INRAE=39.241;MAF_USDA=48.235
NC_035081.1	62624267	.	T	G	.	.	MAF_USDA=7.377
NC_035081.1	62624274	.	A	G	.	.	MAF_INRAE=10.0
NC_035081.1	62624333	.	A	C	.	.	MAF_USDA=8.197
NC_035081.1	62624335	.	G	T	.	.	MAF_USDA=3.279
NC_035081.1	62624402	.	T	C	.	.	MAF_INRAE=31.646;MAF_USDA=48.235
NC_035081.1	62624409	.	T	A	.	.	MAF_USDA=4.918
NC_035081.1	62624546	.	C	T	.	.	MAF_USDA=1.639
NC_035081.1	62624553	.	T	G	.	.	MAF_USDA=1.639
NC_035081.1	62624575	.	G	A	.	.	MAF_USDA=4.918
NC_035081.1	62624634	.	C	T	.	.	MAF_INRAE=45.57;MAF_USDA=24.706
NC_035081.1	62624636	.	C	T	.	.	MAF_USDA=1.639
NC_035081.1	62624676	.	A	T	.	.	MAF_INRAE=39.241;MAF_USDA=48.235
NC_035081.1	62624709	.	C	A	.	.	MAF_USDA=4.918
NC_035081.1	62624710	.	A	C	.	.	MAF_USDA=1.639
NC_035081.1	62624850	.	A	T	.	.	MAF_USDA=12.5
NC_035081.1	62624858	.	A	T	.	.	MAF_INRAE=4.167
NC_035081.1	62624859	.	A	T	.	.	MAF_USDA=16.667
NC_035081.1	62624860	.	A	C	.	.	MAF_INRAE=25.833;MAF_USDA=31.25
NC_035081.1	62624942	.	A	G	.	.	MAF_INRAE=46.835;MAF_USDA=25.882
NC_035081.1	62624947	.	G	A	.	.	MAF_INRAE=10.0
NC_035081.1	62625028	.	T	A	.	.	MAF_INRAE=46.203;MAF_USDA=18.75
NC_035081.1	62625034	.	C	T	.	.	MAF_INRAE=39.167;MAF_USDA=18.75
NC_035081.1	62625038	.	G	A	.	.	MAF_INRAE=39.167;MAF_USDA=25.882
NC_035081.1	62625042	.	C	T	.	.	MAF_INRAE=39.167;MAF_USDA=25.882
NC_035081.1	62625048	.	T	A	.	.	MAF_INRAE=46.203;MAF_USDA=25.882
NC_035081.1	62625063	.	A	G	.	.	MAF_USDA=2.459
NC_035081.1	62625082	.	C	T	.	.	MAF_USDA=6.25
NC_035081.1	62625139	.	G	A	.	.	MAF_INRAE=10.0
NC_035081.1	62625223	.	G	T	.	.	MAF_USDA=4.918
NC_035081.1	62625285	.	G	A	.	.	MAF_INRAE=10.833;MAF_USDA=8.929
NC_035081.1	62625289	.	A	T	.	.	MAF_USDA=3.333
NC_035081.1	62625446	.	T	C	.	.	MAF_INRAE=16.456;MAF_USDA=43.529
NC_035081.1	62625471	.	A	T	.	.	MAF_USDA=7.377
NC_035081.1	62625539	.	G	T	.	.	MAF_INRAE=38.608;MAF_USDA=48.235
NC_035081.1	62625571	.	C	T	.	.	MAF_USDA=3.279
NC_035081.1	62625586	.	A	C	.	.	MAF_USDA=2.459
NC_035081.1	62625625	.	A	G	.	.	MAF_INRAE=15.823;MAF_USDA=6.557
NC_035081.1	62625674	.	T	A	.	.	MAF_USDA=2.459
NC_035081.1	62625675	.	C	A	.	.	MAF_USDA=2.459
NC_035081.1	62625678	.	A	T	.	.	MAF_USDA=3.279
NC_035081.1	62625726	.	A	G	.	.	MAF_INRAE=46.203;MAF_USDA=23.529
NC_035081.1	62625739	.	G	A	.	.	MAF_INRAE=13.924;MAF_USDA=24.706
NC_035081.1	62625802	.	A	G	.	.	MAF_USDA=2.459
NC_035081.1	62625842	.	T	C	.	.	MAF_INRAE=46.835;MAF_USDA=24.118
NC_035081.1	62625853	.	C	G	.	.	MAF_INRAE=10.0
NC_035081.1	62625858	.	C	T	.	.	MAF_INRAE=15.823;MAF_USDA=42.941
NC_035081.1	62625943	.	G	T	.	.	MAF_INRAE=39.873;MAF_USDA=48.824
NC_035081.1	62625984	.	T	A	.	.	MAF_INRAE=10.0
NC_035081.1	62626025	.	C	T	.	.	MAF_USDA=7.059
NC_035081.1	62626040	.	A	G	.	.	MAF_INRAE=46.835;MAF_USDA=32.353
NC_035081.1	62626121	.	C	A	.	.	MAF_USDA=29.167
NC_035081.1	62626130	.	T	A	.	.	MAF_INRAE=38.608;MAF_USDA=7.059
NC_035081.1	62626138	.	C	T	.	.	MAF_USDA=4.098
NC_035081.1	62626175	.	T	C	.	.	MAF_USDA=4.918
NC_035081.1	62626226	.	C	T	.	.	MAF_INRAE=42.405;MAF_USDA=40.0
NC_035081.1	62626262	.	G	T	.	.	MAF_INRAE=20.0;MAF_USDA=6.25
NC_035081.1	62626272	.	C	A	.	.	MAF_USDA=4.098
NC_035081.1	62626303	.	A	T	.	.	MAF_INRAE=37.342;MAF_USDA=39.412
NC_035081.1	62626304	.	A	C	.	.	MAF_INRAE=39.167;MAF_USDA=39.412
NC_035081.1	62626474	.	G	T	.	.	MAF_INRAE=39.241;MAF_USDA=45.882
NC_035081.1	62626505	.	G	T	.	.	MAF_USDA=9.016
NC_035081.1	62626518	.	A	G	.	.	MAF_USDA=6.557
NC_035081.1	62626578	.	G	A	.	.	MAF_USDA=5.738
NC_035081.1	62626586	.	G	T	.	.	MAF_USDA=3.279
NC_035081.1	62626680	.	G	A	.	.	MAF_USDA=5.738
NC_035081.1	62626696	.	A	C	.	.	MAF_USDA=6.25
NC_035081.1	62626794	.	A	C	.	.	MAF_INRAE=20.833;MAF_USDA=6.25
NC_035081.1	62626796	.	A	G	.	.	MAF_USDA=2.459
NC_035081.1	62626797	.	C	A	.	.	MAF_USDA=2.5
NC_035081.1	62626908	.	C	T	.	.	MAF_USDA=4.918
NC_035081.1	62626927	.	A	T	.	.	MAF_INRAE=46.835;MAF_USDA=26.471
NC_035081.1	62627042	.	C	G	.	.	MAF_INRAE=20.833;MAF_USDA=6.25
NC_035081.1	62627048	.	T	A	.	.	MAF_INRAE=39.241;MAF_USDA=49.412
NC_035081.1	62627069	.	T	G	.	.	MAF_INRAE=39.241;MAF_USDA=48.235
NC_035081.1	62627092	.	T	C	.	.	MAF_USDA=9.016
NC_035081.1	62627150	.	C	T	.	.	MAF_INRAE=46.835;MAF_USDA=25.882
NC_035081.1	62627156	.	C	T	.	.	MAF_INRAE=46.835;MAF_USDA=27.647
NC_035081.1	62627243	.	A	C	.	.	MAF_USDA=6.25
NC_035081.1	62627301	.	A	G	.	.	MAF_INRAE=39.241;MAF_USDA=48.235
NC_035081.1	62627335	.	G	T	.	.	MAF_INRAE=46.835;MAF_USDA=22.941
NC_035081.1	62627389	.	T	A	.	.	MAF_USDA=14.118
NC_035081.1	62627461	.	G	C	.	.	MAF_USDA=3.279
NC_035081.1	62627479	.	G	T	.	.	MAF_INRAE=46.835;MAF_USDA=23.529
NC_035081.1	62627534	.	T	G	.	.	MAF_USDA=5.738
NC_035081.1	62627558	.	A	C	.	.	MAF_INRAE=20.833;MAF_USDA=6.25
NC_035081.1	62627575	.	T	C	.	.	MAF_INRAE=10.0
NC_035081.1	62628010	.	C	T	.	.	MAF_INRAE=46.203;MAF_USDA=28.235
NC_035081.1	62628011	.	G	A	.	.	MAF_USDA=15.294
NC_035081.1	62628026	.	C	T	.	.	MAF_INRAE=8.228;MAF_USDA=2.459
NC_035081.1	62628221	.	C	T	.	.	MAF_INRAE=8.228;MAF_USDA=3.279
NC_035081.1	62628283	.	C	A	.	.	MAF_USDA=7.377
NC_035081.1	62628363	.	C	G	.	.	MAF_INRAE=46.835;MAF_USDA=26.471
NC_035081.1	62628365	.	C	T	.	.	MAF_INRAE=10.0;MAF_USDA=5.882
NC_035081.1	62628378	.	G	T	.	.	MAF_INRAE=3.165;MAF_USDA=7.059
NC_035081.1	62628379	.	T	G	.	.	MAF_INRAE=46.667;MAF_USDA=48.824
NC_035081.1	62628388	.	T	A	.	.	MAF_INRAE=3.165;MAF_USDA=7.059
NC_035081.1	62628400	.	T	C	.	.	MAF_INRAE=39.241;MAF_USDA=49.412
NC_035081.1	62628478	.	G	A	.	.	MAF_INRAE=13.924;MAF_USDA=20.588
NC_035081.1	62628487	.	T	C	.	.	MAF_USDA=10.656
NC_035081.1	62628617	.	T	A	.	.	MAF_INRAE=48.101;MAF_USDA=26.471
NC_035081.1	62628770	.	T	C	.	.	MAF_INRAE=20.0;MAF_USDA=6.25
NC_035081.1	62628776	.	A	T	.	.	MAF_INRAE=13.924;MAF_USDA=20.0
NC_035081.1	62628801	.	C	T	.	.	MAF_USDA=2.459
NC_035081.1	62628902	.	A	C	.	.	MAF_INRAE=14.557;MAF_USDA=20.588
NC_035081.1	62628983	.	T	C	.	.	MAF_INRAE=48.101;MAF_USDA=33.529
NC_035081.1	62628987	.	C	G	.	.	MAF_INRAE=13.333;MAF_USDA=20.588
NC_035081.1	62629048	.	G	C	.	.	MAF_INRAE=10.0
NC_035081.1	62629086	.	C	T	.	.	MAF_USDA=12.5
NC_035081.1	62629113	.	C	T	.	.	MAF_USDA=2.459
NC_035081.1	62629129	.	G	A	.	.	MAF_INRAE=10.0;MAF_USDA=7.377
NC_035081.1	62629298	.	C	T	.	.	MAF_INRAE=13.924
NC_035081.1	62629369	.	T	A	.	.	MAF_USDA=10.0
NC_035081.1	62629370	.	C	A	.	.	MAF_USDA=11.176
NC_035081.1	62629380	.	G	T	.	.	MAF_INRAE=46.835;MAF_USDA=30.588
NC_035081.1	62629416	.	A	G	.	.	MAF_USDA=1.639
NC_035081.1	62629513	.	G	A	.	.	MAF_INRAE=5.696;MAF_USDA=10.588
NC_035081.1	62629605	.	A	G	.	.	MAF_USDA=3.279
NC_035081.1	62629700	.	T	C	.	.	MAF_INRAE=39.241;MAF_USDA=48.824
NC_035081.1	62629763	.	G	A	.	.	MAF_INRAE=39.241;MAF_USDA=48.235
NC_035081.1	62629842	.	C	T	.	.	MAF_INRAE=46.835;MAF_USDA=27.059
NC_035081.1	62629843	.	T	C	.	.	MAF_INRAE=13.924;MAF_USDA=20.0
NC_035081.1	62629974	.	A	G	.	.	MAF_USDA=2.459
NC_035081.1	62629980	.	T	C	.	.	MAF_USDA=4.118
NC_035081.1	62629997	.	G	A	.	.	MAF_INRAE=43.671;MAF_USDA=14.881
NC_035081.1	62630689	.	CAT	CAC	.	.	MAF_USDA=31.25
NC_035081.1	62630705	.	A	G	.	.	MAF_USDA=6.25
NC_035081.1	62630828	.	T	A	.	.	MAF_USDA=12.5
NC_035081.1	62630893	.	G	A	.	.	MAF_INRAE=8.228
NC_035081.1	62630905	.	C	G	.	.	MAF_INRAE=15.789
NC_035081.1	62630930	.	T	C	.	.	MAF_USDA=2.459
NC_035081.1	62630934	.	A	C	.	.	MAF_INRAE=39.873;MAF_USDA=48.235
NC_035081.1	62630972	.	C	T	.	.	MAF_USDA=1.639
NC_035081.1	62631087	.	G	A	.	.	MAF_INRAE=13.924;MAF_USDA=21.176
NC_035081.1	62631151	.	G	A	.	.	MAF_INRAE=13.924;MAF_USDA=21.176
NC_035081.1	62631154	.	G	A	.	.	MAF_INRAE=3.165;MAF_USDA=7.647
NC_035081.1	62631162	.	A	C	.	.	MAF_USDA=3.279
NC_035081.1	62631167	.	C	G	.	.	MAF_INRAE=13.924;MAF_USDA=20.588
NC_035081.1	62631197	.	A	G	.	.	MAF_INRAE=46.835;MAF_USDA=29.412
NC_035081.1	62631212	.	G	T	.	.	MAF_INRAE=13.924;MAF_USDA=20.588
NC_035081.1	62631234	.	C	T	.	.	MAF_USDA=4.098
NC_035081.1	62631353	.	C	T	.	.	MAF_INRAE=13.333
NC_035081.1	62631368	.	T	A	.	.	MAF_INRAE=13.924;MAF_USDA=20.0
NC_035081.1	62631369	.	A	T	.	.	MAF_INRAE=13.333;MAF_USDA=20.0
NC_035081.1	62631406	.	G	A	.	.	MAF_INRAE=47.468;MAF_USDA=30.588
NC_035081.1	62631426	.	T	C	.	.	MAF_INRAE=39.241;MAF_USDA=48.824
NC_035081.1	62631455	.	G	C	.	.	MAF_INRAE=38.608;MAF_USDA=47.647
NC_035081.1	62631545	.	T	A	.	.	MAF_USDA=10.0
NC_035081.1	62631613	.	G	A	.	.	MAF_INRAE=13.924;MAF_USDA=20.0
NC_035081.1	62631628	.	C	G	.	.	MAF_INRAE=39.241;MAF_USDA=48.824
NC_035081.1	62631744	.	A	G	.	.	MAF_INRAE=11.667
NC_035081.1	62631772	.	G	T	.	.	MAF_INRAE=43.333
NC_035081.1	62631778	.	C	T	.	.	MAF_INRAE=43.333
NC_035081.1	62631796	.	T	G	.	.	MAF_INRAE=43.333
NC_035081.1	62631883	.	G	A	.	.	MAF_INRAE=7.5
NC_035081.1	62632019	.	A	T	.	.	MAF_INRAE=1.667;MAF_USDA=10.625
NC_035081.1	62632031	.	T	G	.	.	MAF_INRAE=11.667;MAF_USDA=2.586
NC_035081.1	62632090	.	A	C	.	.	MAF_INRAE=43.333;MAF_USDA=43.182
NC_035081.1	62632157	.	T	A	.	.	MAF_INRAE=2.5;MAF_USDA=13.636
NC_035081.1	62632179	.	C	T	.	.	MAF_USDA=43.182
NC_035081.1	62633118	.	T	C	.	.	MAF_USDA=43.75
NC_035081.1	62633126	.	T	A	.	.	MAF_INRAE=42.5;MAF_USDA=43.75
NC_035081.1	62633132	.	G	A	.	.	MAF_INRAE=2.5
NC_035081.1	62633434	.	G	C	.	.	MAF_INRAE=46.835;MAF_USDA=32.353
NC_035081.1	62633450	.	G	T	.	.	MAF_INRAE=39.873;MAF_USDA=48.824
NC_035081.1	62633468	.	T	G	.	.	MAF_INRAE=24.684;MAF_USDA=35.294
NC_035081.1	62633494	.	A	G	.	.	MAF_INRAE=8.228;MAF_USDA=3.279
NC_035081.1	62633500	.	C	T	.	.	MAF_USDA=2.459
NC_035081.1	62633511	.	A	T	.	.	MAF_INRAE=39.241;MAF_USDA=50.0
NC_035081.1	62633539	.	C	T	.	.	MAF_INRAE=39.241;MAF_USDA=49.412
NC_035081.1	62633548	.	C	T	.	.	MAF_INRAE=20.0;MAF_USDA=12.941
NC_035081.1	62633557	.	C	T	.	.	MAF_USDA=9.016
NC_035081.1	62633624	.	C	T	.	.	MAF_USDA=7.377
NC_035081.1	62633671	.	G	A	.	.	MAF_INRAE=15.789;MAF_USDA=39.583
NC_035081.1	62633684	.	T	C	.	.	MAF_INRAE=48.101;MAF_USDA=41.667
NC_035081.1	62633692	.	C	T	.	.	MAF_USDA=20.833
NC_035081.1	62633728	.	A	G	.	.	MAF_USDA=22.917
NC_035081.1	62633740	.	G	A	.	.	MAF_USDA=5.952
NC_035081.1	62633793	.	G	A	.	.	MAF_INRAE=8.228;MAF_USDA=2.459
NC_035081.1	62633851	.	A	C	.	.	MAF_USDA=16.667
NC_035081.1	62634391	.	G	T	.	.	MAF_INRAE=5.833
NC_035081.1	62634435	.	C	G	.	.	MAF_INRAE=30.0;MAF_USDA=37.5
NC_035081.1	62634527	.	C	T	.	.	MAF_INRAE=7.595;MAF_USDA=3.279
NC_035081.1	62634528	.	G	A	.	.	MAF_USDA=4.098
NC_035081.1	62634581	.	G	T	.	.	MAF_INRAE=13.924;MAF_USDA=17.059
NC_035081.1	62634615	.	A	C	.	.	MAF_INRAE=20.0;MAF_USDA=4.118
NC_035081.1	62634616	.	A	G	.	.	MAF_INRAE=8.228;MAF_USDA=3.279
NC_035081.1	62634618	.	C	T	.	.	MAF_INRAE=47.5;MAF_USDA=31.25
NC_035081.1	62634639	.	C	T	.	.	MAF_INRAE=47.468;MAF_USDA=33.333
NC_035081.1	62634674	.	G	T	.	.	MAF_INRAE=40.506;MAF_USDA=48.824
NC_035081.1	62634686	.	A	T	.	.	MAF_USDA=1.639
NC_035081.1	62634701	.	C	A	.	.	MAF_USDA=11.475
NC_035081.1	62634707	.	C	T	.	.	MAF_INRAE=47.468;MAF_USDA=38.235
NC_035081.1	62634722	.	C	A	.	.	MAF_INRAE=24.051;MAF_USDA=34.706
NC_035081.1	62634741	.	T	A	.	.	MAF_INRAE=32.5;MAF_USDA=8.235
NC_035081.1	62634752	.	C	A	.	.	MAF_INRAE=13.924;MAF_USDA=19.412
NC_035081.1	62634774	.	T	A	.	.	MAF_INRAE=13.333
NC_035081.1	62634783	.	A	C	.	.	MAF_INRAE=2.5
NC_035081.1	62634789	.	G	C	.	.	MAF_USDA=6.25
NC_035081.1	62634811	.	C	A	.	.	MAF_USDA=1.639
NC_035081.1	62634849	.	A	G	.	.	MAF_USDA=1.639
NC_035081.1	62634851	.	A	G	.	.	MAF_USDA=1.639
NC_035081.1	62634931	.	G	T	.	.	MAF_INRAE=22.785;MAF_USDA=22.941
NC_035081.1	62634993	.	T	A	.	.	MAF_INRAE=39.241;MAF_USDA=7.059
NC_035081.1	62635038	.	C	T	.	.	MAF_INRAE=8.228;MAF_USDA=22.941
NC_035081.1	62635091	.	C	T	.	.	MAF_INRAE=39.873;MAF_USDA=47.647
NC_035081.1	62635192	.	C	T	.	.	MAF_INRAE=7.5;MAF_USDA=23.529
NC_035081.1	62635196	.	G	C	.	.	MAF_INRAE=6.667;MAF_USDA=22.353
NC_035081.1	62635299	.	G	A	.	.	MAF_INRAE=10.0
NC_035081.1	62635344	.	A	T	.	.	MAF_INRAE=39.873;MAF_USDA=48.824
NC_035081.1	62635358	.	G	T	.	.	MAF_USDA=2.941
NC_035081.1	62635362	.	A	G	.	.	MAF_INRAE=39.873;MAF_USDA=47.647
NC_035081.1	62635377	.	T	A	.	.	MAF_USDA=5.0
NC_035081.1	62635378	.	A	T	.	.	MAF_USDA=25.0
NC_035081.1	62635415	.	T	A	.	.	MAF_USDA=4.098
NC_035081.1	62635481	.	T	G	.	.	MAF_USDA=39.13
NC_035081.1	62637081	.	C	T	.	.	MAF_USDA=6.707
NC_035081.1	62637084	.	C	T	.	.	MAF_INRAE=15.789;MAF_USDA=39.583
NC_035081.1	62637145	.	A	C	.	.	MAF_USDA=2.941
NC_035081.1	62637249	.	C	T	.	.	MAF_USDA=2.5
NC_035081.1	62637268	.	C	T	.	.	MAF_INRAE=10.526;MAF_USDA=14.286
NC_035081.1	62637332	.	G	A	.	.	MAF_USDA=2.941
NC_035081.1	62637353	.	G	C	.	.	MAF_USDA=1.667
NC_035081.1	62637397	.	C	A	.	.	MAF_USDA=4.167
NC_035081.1	62637430	.	T	G	.	.	MAF_INRAE=46.835;MAF_USDA=49.405
NC_035081.1	62637446	.	T	C	.	.	MAF_INRAE=37.342;MAF_USDA=7.143
NC_035081.1	62637496	.	T	C	.	.	MAF_USDA=11.667
NC_035081.1	62637535	.	T	A	.	.	MAF_USDA=4.118
NC_035081.1	62637614	.	A	G	.	.	MAF_INRAE=13.924;MAF_USDA=20.588
NC_035081.1	62637623	.	G	T	.	.	MAF_USDA=3.279
NC_035081.1	62637624	.	G	T	.	.	MAF_INRAE=39.873;MAF_USDA=47.647
NC_035081.1	62637625	.	G	A	.	.	MAF_INRAE=47.5;MAF_USDA=47.647
NC_035081.1	62637659	.	T	G	.	.	MAF_USDA=1.639
NC_035081.1	62637695	.	T	C	.	.	MAF_USDA=1.639
NC_035081.1	62637826	.	T	G	.	.	MAF_INRAE=38.608;MAF_USDA=48.824
NC_035081.1	62637906	.	G	A	.	.	MAF_USDA=1.639
NC_035081.1	62637940	.	C	G	.	.	MAF_INRAE=39.241;MAF_USDA=48.824
NC_035081.1	62637975	.	C	T	.	.	MAF_INRAE=13.924;MAF_USDA=20.0
NC_035081.1	62638029	.	A	G	.	.	MAF_USDA=1.639
NC_035081.1	62638122	.	A	C	.	.	MAF_INRAE=39.241;MAF_USDA=48.824
NC_035081.1	62638124	.	T	A	.	.	MAF_INRAE=46.667;MAF_USDA=48.824
NC_035081.1	62638133	.	T	C	.	.	MAF_INRAE=39.241;MAF_USDA=48.235
NC_035081.1	62638157	.	C	T	.	.	MAF_INRAE=38.608;MAF_USDA=7.647
NC_035081.1	62638182	.	A	G	.	.	MAF_INRAE=39.873;MAF_USDA=48.235
NC_035081.1	62638221	.	T	A	.	.	MAF_INRAE=38.608;MAF_USDA=7.059
NC_035081.1	62638247	.	T	G	.	.	MAF_INRAE=3.333;MAF_USDA=3.279
NC_035081.1	62638308	.	C	A	.	.	MAF_INRAE=13.924;MAF_USDA=20.588
NC_035081.1	62638343	.	G	A	.	.	MAF_USDA=1.639
NC_035081.1	62638373	.	G	A	.	.	MAF_USDA=2.459
NC_035081.1	62638487	.	A	T	.	.	MAF_INRAE=39.241;MAF_USDA=49.412
NC_035081.1	62638545	.	C	T	.	.	MAF_USDA=8.824
NC_035081.1	62638582	.	C	T	.	.	MAF_INRAE=24.051;MAF_USDA=47.059
NC_035081.1	62638587	.	T	A	.	.	MAF_USDA=12.295
NC_035081.1	62638589	.	G	T	.	.	MAF_INRAE=24.051;MAF_USDA=46.721
NC_035081.1	62638646	.	G	T	.	.	MAF_USDA=2.459
NC_035081.1	62638647	.	G	A	.	.	MAF_INRAE=41.139;MAF_USDA=49.412
NC_035081.1	62638692	.	C	G	.	.	MAF_INRAE=39.873;MAF_USDA=37.5
NC_035081.1	62638705	.	C	T	.	.	MAF_USDA=7.647
NC_035081.1	62638795	.	C	G	.	.	MAF_INRAE=40.506;MAF_USDA=48.824
NC_035081.1	62638844	.	A	T	.	.	MAF_USDA=4.918
NC_035081.1	62638880	.	T	G	.	.	MAF_USDA=41.667
NC_035081.1	62639846	.	G	T	.	.	MAF_USDA=45.833
NC_035081.1	62639860	.	T	A	.	.	MAF_USDA=43.75
NC_035081.1	62639866	.	T	A	.	.	MAF_USDA=47.917
NC_035081.1	62639867	.	T	C	.	.	MAF_USDA=50.0
NC_035081.1	62639873	.	G	A	.	.	MAF_USDA=47.917
NC_035081.1	62639921	.	A	G	.	.	MAF_USDA=41.667
NC_035081.1	62639983	.	G	A	.	.	MAF_INRAE=15.789;MAF_USDA=39.583
NC_035081.1	62639998	.	A	G	.	.	MAF_INRAE=15.789
NC_035081.1	62640014	.	T	A	.	.	MAF_INRAE=15.789;MAF_USDA=48.235
NC_035081.1	62640038	.	A	T	.	.	MAF_INRAE=15.789;MAF_USDA=48.824
NC_035081.1	62640060	.	T	G	.	.	MAF_INRAE=15.789;MAF_USDA=50.0
NC_035081.1	62640068	.	T	C	.	.	MAF_INRAE=15.789;MAF_USDA=47.619
NC_035081.1	62640221	.	A	G	.	.	MAF_USDA=1.639
NC_035081.1	62640254	.	G	A	.	.	MAF_INRAE=47.5;MAF_USDA=37.5
NC_035081.1	62640258	.	C	A	.	.	MAF_INRAE=47.5;MAF_USDA=39.583
NC_035081.1	62640338	.	A	G	.	.	MAF_INRAE=43.333;MAF_USDA=47.647
NC_035081.1	62640351	.	T	C	.	.	MAF_INRAE=43.333;MAF_USDA=48.824
NC_035081.1	62640366	.	T	C	.	.	MAF_USDA=48.235
NC_035081.1	62640376	.	C	A	.	.	MAF_USDA=1.639
NC_035081.1	62640382	.	T	G	.	.	MAF_USDA=1.667
NC_035081.1	62640394	.	C	T	.	.	MAF_INRAE=10.0
NC_035081.1	62640403	.	G	A	.	.	MAF_INRAE=2.532;MAF_USDA=5.882
NC_035081.1	62640421	.	C	G	.	.	MAF_USDA=8.235
NC_035081.1	62640425	.	G	T	.	.	MAF_USDA=1.639
NC_035081.1	62640426	.	T	A	.	.	MAF_INRAE=48.333;MAF_USDA=47.059
NC_035081.1	62640442	.	T	G	.	.	MAF_INRAE=48.333;MAF_USDA=47.059
NC_035081.1	62640445	.	T	G	.	.	MAF_USDA=1.639
NC_035081.1	62640462	.	C	A	.	.	MAF_INRAE=40.506;MAF_USDA=49.412
NC_035081.1	62640528	.	G	A	.	.	MAF_INRAE=40.506;MAF_USDA=47.059
NC_035081.1	62640534	.	A	G	.	.	MAF_INRAE=40.506;MAF_USDA=48.235
NC_035081.1	62640627	.	C	T	.	.	MAF_INRAE=39.873;MAF_USDA=48.235
NC_035081.1	62640629	.	T	C	.	.	MAF_USDA=8.235
NC_035081.1	62640717	.	C	T	.	.	MAF_USDA=3.529
NC_035081.1	62640801	.	G	A	.	.	MAF_USDA=1.639
NC_035081.1	62640816	.	C	T	.	.	MAF_INRAE=39.241;MAF_USDA=48.235
NC_035081.1	62640832	.	C	A	.	.	MAF_USDA=9.016
NC_035081.1	62640839	.	G	A	.	.	MAF_INRAE=46.667;MAF_USDA=48.824
NC_035081.1	62640895	.	A	G	.	.	MAF_USDA=37.5
NC_035081.1	62640956	.	T	A	.	.	MAF_INRAE=39.873;MAF_USDA=47.059
NC_035081.1	62640964	.	A	C	.	.	MAF_INRAE=3.165;MAF_USDA=6.471
NC_035081.1	62640988	.	A	C	.	.	MAF_INRAE=39.873;MAF_USDA=48.824
NC_035081.1	62641011	.	C	G	.	.	MAF_INRAE=40.0;MAF_USDA=25.0
NC_035081.1	62641012	.	A	T	.	.	MAF_INRAE=40.0;MAF_USDA=25.0
NC_035081.1	62641191	.	A	C	.	.	MAF_USDA=25.0
NC_035081.1	62641925	.	G	A	.	.	MAF_USDA=28.824
NC_035081.1	62641961	.	C	T	.	.	MAF_USDA=49.412
NC_035081.1	62641982	.	T	C	.	.	MAF_USDA=1.667
NC_035081.1	62641993	.	T	C	.	.	MAF_USDA=30.952
NC_035081.1	62642067	.	G	A	.	.	MAF_USDA=7.059
NC_035081.1	62642068	.	A	G	.	.	MAF_INRAE=13.924;MAF_USDA=20.0
NC_035081.1	62642128	.	G	A	.	.	MAF_INRAE=39.873;MAF_USDA=48.824
NC_035081.1	62642132	.	G	A	.	.	MAF_USDA=3.529
NC_035081.1	62642136	.	T	G	.	.	MAF_INRAE=39.873;MAF_USDA=49.412
NC_035081.1	62642288	.	A	G	.	.	MAF_USDA=4.918
NC_035081.1	62642298	.	C	A	.	.	MAF_INRAE=13.924;MAF_USDA=20.588
NC_035081.1	62642342	.	G	A	.	.	MAF_INRAE=39.241;MAF_USDA=48.824
NC_035081.1	62642418	.	C	T	.	.	MAF_USDA=1.639
NC_035081.1	62642422	.	C	T	.	.	MAF_USDA=4.118
NC_035081.1	62642526	.	A	C	.	.	MAF_INRAE=39.241;MAF_USDA=48.235
NC_035081.1	62642541	.	C	A	.	.	MAF_USDA=12.5
NC_035081.1	62642553	.	A	C	.	.	MAF_INRAE=39.241;MAF_USDA=49.412
NC_035081.1	62642564	.	C	A	.	.	MAF_INRAE=10.0;MAF_USDA=10.588
NC_035081.1	62642620	.	C	T	.	.	MAF_INRAE=39.241;MAF_USDA=45.882
NC_035081.1	62642628	.	T	C	.	.	MAF_INRAE=20.833
NC_035081.1	62642669	.	T	A	.	.	MAF_INRAE=20.833
NC_035081.1	62642686	.	C	T	.	.	MAF_INRAE=46.835;MAF_USDA=30.0
NC_035081.1	62642687	.	C	G	.	.	MAF_INRAE=40.0;MAF_USDA=30.588
NC_035081.1	62642688	.	G	T	.	.	MAF_INRAE=40.0;MAF_USDA=30.0
NC_035081.1	62642892	.	C	T	.	.	MAF_INRAE=10.0;MAF_USDA=2.459
NC_035081.1	62643098	.	G	A	.	.	MAF_INRAE=3.165;MAF_USDA=7.059
NC_035081.1	62643134	.	T	G	.	.	MAF_INRAE=10.0;MAF_USDA=8.235
NC_035081.1	62643139	.	A	G	.	.	MAF_INRAE=46.835;MAF_USDA=28.235
NC_035081.1	62643144	.	T	A	.	.	MAF_USDA=4.706
NC_035081.1	62643163	.	T	G	.	.	MAF_USDA=7.059
NC_035081.1	62643184	.	T	C	.	.	MAF_USDA=1.639
NC_035081.1	62643194	.	C	T	.	.	MAF_USDA=1.639
NC_035081.1	62643204	.	A	G	.	.	MAF_INRAE=39.873
NC_035081.1	62643205	.	T	C	.	.	MAF_USDA=6.25
NC_035081.1	62643310	.	G	A	.	.	MAF_USDA=4.118
NC_035081.1	62643394	.	C	A	.	.	MAF_USDA=1.667
NC_035081.1	62643527	.	G	A	.	.	MAF_USDA=6.557
NC_035081.1	62643555	.	C	A	.	.	MAF_USDA=4.918
NC_035081.1	62643737	.	A	C	.	.	MAF_USDA=1.639
NC_035081.1	62643763	.	T	C	.	.	MAF_USDA=1.639
NC_035081.1	62643939	.	C	T	.	.	MAF_USDA=12.5
NC_035081.1	62643963	.	C	T	.	.	MAF_INRAE=23.418;MAF_USDA=41.176
NC_035081.1	62644249	.	G	A	.	.	MAF_INRAE=39.241;MAF_USDA=50.0
NC_035081.1	62644251	.	G	C	.	.	MAF_INRAE=46.667;MAF_USDA=50.0
NC_035081.1	62644264	.	C	T	.	.	MAF_USDA=1.639
NC_035081.1	62644334	.	A	T	.	.	MAF_USDA=2.353
NC_035081.1	62644402	.	G	T	.	.	MAF_USDA=5.738
NC_035081.1	62644648	.	T	C	.	.	MAF_INRAE=46.835;MAF_USDA=30.0
NC_035081.1	62644678	.	T	A	.	.	MAF_INRAE=3.165;MAF_USDA=5.882
NC_035081.1	62644684	.	A	C	.	.	MAF_USDA=2.459
NC_035081.1	62644852	.	C	T	.	.	MAF_USDA=4.167
NC_035081.1	62645004	.	G	A	.	.	MAF_INRAE=39.241;MAF_USDA=48.235
NC_035081.1	62645037	.	A	T	.	.	MAF_INRAE=13.924;MAF_USDA=25.882
NC_035081.1	62645045	.	G	T	.	.	MAF_USDA=4.167
NC_035081.1	62645098	.	C	G	.	.	MAF_INRAE=43.038;MAF_USDA=11.765
NC_035081.1	62645383	.	G	A	.	.	MAF_USDA=5.294
NC_035081.1	62645427	.	A	G	.	.	MAF_INRAE=46.203;MAF_USDA=24.706
NC_035081.1	62645557	.	C	T	.	.	MAF_USDA=12.5
NC_035081.1	62645604	.	C	T	.	.	MAF_USDA=12.5
NC_035081.1	62645780	.	G	A	.	.	MAF_INRAE=30.38;MAF_USDA=21.176
NC_035081.1	62645783	.	T	C	.	.	MAF_USDA=1.639
NC_035081.1	62645867	.	A	G	.	.	MAF_INRAE=13.924;MAF_USDA=26.471
NC_035081.1	62645871	.	G	T	.	.	MAF_INRAE=43.038;MAF_USDA=21.176
NC_035081.1	62645956	.	C	T	.	.	MAF_INRAE=13.924;MAF_USDA=20.588
NC_035081.1	62646101	.	T	C	.	.	MAF_INRAE=10.0;MAF_USDA=22.353
NC_035081.1	62646181	.	G	A	.	.	MAF_USDA=1.639
NC_035081.1	62646248	.	T	C	.	.	MAF_INRAE=39.241;MAF_USDA=44.706
NC_035081.1	62646256	.	T	C	.	.	MAF_USDA=6.25
NC_035081.1	62646280	.	C	A	.	.	MAF_INRAE=39.241;MAF_USDA=49.412
NC_035081.1	62646316	.	T	G	.	.	MAF_INRAE=10.0
NC_035081.1	62646368	.	G	T	.	.	MAF_USDA=4.918
NC_035081.1	62646381	.	A	C	.	.	MAF_USDA=9.412
NC_035081.1	62646391	.	G	A	.	.	MAF_USDA=1.639
NC_035081.1	62646412	.	A	T	.	.	MAF_INRAE=39.241;MAF_USDA=48.824
NC_035081.1	62646563	.	A	G	.	.	MAF_INRAE=3.797;MAF_USDA=12.353
NC_035081.1	62646590	.	T	C	.	.	MAF_INRAE=39.241;MAF_USDA=47.059
NC_035081.1	62646612	.	G	A	.	.	MAF_INRAE=39.241;MAF_USDA=44.706
NC_035081.1	62646745	.	T	G	.	.	MAF_USDA=4.706
NC_035081.1	62646785	.	G	T	.	.	MAF_INRAE=13.924;MAF_USDA=21.765
NC_035081.1	62646792	.	G	T	.	.	MAF_USDA=1.639
NC_035081.1	62646822	.	G	A	.	.	MAF_USDA=11.176
NC_035081.1	62646890	.	C	T	.	.	MAF_USDA=2.459
NC_035081.1	62646944	.	C	T	.	.	MAF_INRAE=39.873;MAF_USDA=50.0
NC_035081.1	62646949	.	G	A	.	.	MAF_INRAE=39.873;MAF_USDA=50.0
NC_035081.1	62646966	.	G	C	.	.	MAF_USDA=1.639
NC_035081.1	62647001	.	C	T	.	.	MAF_INRAE=39.241;MAF_USDA=37.5
NC_035081.1	62647028	.	C	T	.	.	MAF_USDA=6.25
NC_035081.1	62647080	.	G	C	.	.	MAF_INRAE=13.924;MAF_USDA=20.588
NC_035081.1	62647146	.	G	A	.	.	MAF_INRAE=39.241;MAF_USDA=45.294
NC_035081.1	62647453	.	T	C	.	.	MAF_USDA=4.098
NC_035081.1	62647463	.	G	A	.	.	MAF_USDA=4.706
NC_035081.1	62647467	.	G	C	.	.	MAF_INRAE=13.924;MAF_USDA=22.353
NC_035081.1	62647588	.	G	T	.	.	MAF_USDA=1.639
NC_035081.1	62647625	.	G	A	.	.	MAF_INRAE=39.241;MAF_USDA=48.824
NC_035081.1	62647654	.	A	T	.	.	MAF_INRAE=10.0
NC_035081.1	62647674	.	T	G	.	.	MAF_USDA=4.918
NC_035081.1	62647709	.	C	T	.	.	MAF_USDA=1.639
NC_035081.1	62647710	.	C	A	.	.	MAF_INRAE=20.833;MAF_USDA=17.213
NC_035081.1	62647738	.	T	G	.	.	MAF_USDA=25.0
NC_035081.1	62647914	.	T	C	.	.	MAF_INRAE=20.833
NC_035081.1	62647977	.	C	A	.	.	MAF_USDA=1.639
NC_035081.1	62648084	.	G	A	.	.	MAF_USDA=2.353
NC_035081.1	62648097	.	T	G	.	.	MAF_INRAE=38.608;MAF_USDA=49.412
NC_035081.1	62648158	.	A	C	.	.	MAF_USDA=1.639
NC_035081.1	62648167	.	G	T	.	.	MAF_USDA=1.639
NC_035081.1	62648303	.	C	T	.	.	MAF_INRAE=39.241;MAF_USDA=48.824
NC_035081.1	62648347	.	C	T	.	.	MAF_INRAE=46.835;MAF_USDA=30.0
NC_035081.1	62648522	.	G	A	.	.	MAF_INRAE=39.241;MAF_USDA=45.294
NC_035081.1	62648541	.	A	C	.	.	MAF_INRAE=10.0
NC_035081.1	62648549	.	C	A	.	.	MAF_INRAE=39.241;MAF_USDA=47.059
NC_035081.1	62648640	.	G	A	.	.	MAF_INRAE=13.924;MAF_USDA=22.353
NC_035081.1	62648715	.	G	T	.	.	MAF_INRAE=17.722;MAF_USDA=38.824
NC_035081.1	62649238	.	C	T	.	.	MAF_USDA=3.279
NC_035081.1	62649256	.	C	T	.	.	MAF_USDA=8.235
NC_035081.1	62649355	.	A	G	.	.	MAF_USDA=1.639
NC_035081.1	62649420	.	C	T	.	.	MAF_USDA=5.294
NC_035081.1	62649435	.	G	T	.	.	MAF_INRAE=13.924;MAF_USDA=20.0
NC_035081.1	62649473	.	T	C	.	.	MAF_USDA=2.459
NC_035081.1	62649483	.	T	A	.	.	MAF_USDA=5.882
NC_035081.1	62649503	.	C	A	.	.	MAF_INRAE=4.167;MAF_USDA=1.639
NC_035081.1	62649524	.	C	T	.	.	MAF_INRAE=17.089;MAF_USDA=30.0
NC_035081.1	62649677	.	T	C	.	.	MAF_USDA=6.25
NC_035081.1	62649694	.	G	T	.	.	MAF_USDA=1.639
NC_035081.1	62649698	.	C	T	.	.	MAF_INRAE=13.924;MAF_USDA=21.176
NC_035081.1	62649787	.	A	C	.	.	MAF_USDA=1.695
NC_035081.1	62649790	.	T	G	.	.	MAF_INRAE=15.789;MAF_USDA=37.349
NC_035081.1	62649801	.	T	C	.	.	MAF_INRAE=15.789;MAF_USDA=35.882
NC_035081.1	62649867	.	G	T	.	.	MAF_USDA=8.333
NC_035081.1	62649927	.	T	C	.	.	MAF_INRAE=2.5
NC_035081.1	62649944	.	G	A	.	.	MAF_USDA=6.25
NC_035081.1	62649957	.	C	T	.	.	MAF_USDA=2.459
NC_035081.1	62649962	.	T	C	.	.	MAF_INRAE=46.667;MAF_USDA=47.647
NC_035081.1	62649972	.	C	A	.	.	MAF_INRAE=46.667;MAF_USDA=48.824
NC_035081.1	62649981	.	T	G	.	.	MAF_USDA=4.098
NC_035081.1	62650071	.	A	G	.	.	MAF_USDA=2.459
NC_035081.1	62650157	.	A	T	.	.	MAF_INRAE=15.823;MAF_USDA=6.471
NC_035081.1	62650219	.	A	T	.	.	MAF_USDA=12.5
NC_035081.1	62650493	.	CAAATGTTGTATCAA	CAAATGTTGTATCAT	.	.	MAF_USDA=6.25
NC_035081.1	62650534	.	A	G	.	.	MAF_INRAE=39.241;MAF_USDA=48.824
NC_035081.1	62650742	.	A	T	.	.	MAF_INRAE=36.667
NC_035081.1	62650743	.	A	T	.	.	MAF_INRAE=46.667
NC_035081.1	62650950	.	A	T	.	.	MAF_INRAE=43.671
NC_035081.1	62651035	.	C	A	.	.	MAF_USDA=23.77
NC_035081.1	62651273	.	C	T	.	.	MAF_INRAE=40.506;MAF_USDA=10.0
NC_035081.1	62651393	.	T	A	.	.	MAF_INRAE=9.167
NC_035081.1	62651478	.	C	G	.	.	MAF_INRAE=20.833
NC_035081.1	62651494	.	C	G	.	.	MAF_USDA=3.279
NC_035081.1	62651515	.	G	C	.	.	MAF_USDA=1.667
NC_035081.1	62651519	.	G	A	.	.	MAF_INRAE=36.842;MAF_USDA=9.524
NC_035081.1	62651601	.	T	G	.	.	MAF_INRAE=39.873;MAF_USDA=47.647
NC_035081.1	62651872	.	G	C	.	.	MAF_INRAE=39.241;MAF_USDA=47.059
NC_035081.1	62651885	.	T	A	.	.	MAF_INRAE=46.835;MAF_USDA=28.235
NC_035081.1	62651888	.	A	C	.	.	MAF_INRAE=46.667;MAF_USDA=47.059
NC_035081.1	62652030	.	G	T	.	.	MAF_USDA=3.529
NC_035081.1	62652181	.	A	G	.	.	MAF_USDA=2.353
NC_035081.1	62652211	.	T	C	.	.	MAF_INRAE=3.333;MAF_USDA=2.083
NC_035081.1	62652240	.	G	T	.	.	MAF_USDA=31.25
NC_035081.1	62652241	.	G	T	.	.	MAF_USDA=31.25
NC_035081.1	62652292	.	T	A	.	.	MAF_USDA=8.197
NC_035081.1	62652383	.	G	A	.	.	MAF_USDA=4.167
NC_035081.1	62652490	.	T	G	.	.	MAF_USDA=6.471
NC_035081.1	62652510	.	C	T	.	.	MAF_USDA=6.557
NC_035081.1	62652538	.	T	G	.	.	MAF_USDA=13.855
NC_035081.1	62652567	.	C	A	.	.	MAF_USDA=7.059
NC_035081.1	62652959	.	C	T	.	.	MAF_INRAE=30.833;MAF_USDA=3.279
NC_035081.1	62652960	.	T	C	.	.	MAF_INRAE=4.167;MAF_USDA=6.557
NC_035081.1	62653010	.	C	T	.	.	MAF_USDA=2.459
NC_035081.1	62653044	.	C	A	.	.	MAF_INRAE=2.5
NC_035081.1	62653096	.	C	T	.	.	MAF_INRAE=43.038;MAF_USDA=14.706
NC_035081.1	62653198	.	C	A	.	.	MAF_INRAE=43.038;MAF_USDA=14.706
NC_035081.1	62653342	.	C	A	.	.	MAF_INRAE=3.165;MAF_USDA=11.176
NC_035081.1	62653402	.	C	T	.	.	MAF_INRAE=43.038;MAF_USDA=35.294
NC_035081.1	62653477	.	A	C	.	.	MAF_INRAE=20.0
NC_035081.1	62653494	.	T	C	.	.	MAF_INRAE=3.165;MAF_USDA=8.235
NC_035081.1	62653583	.	T	A	.	.	MAF_USDA=2.459
NC_035081.1	62653663	.	G	A	.	.	MAF_USDA=1.639
NC_035081.1	62653676	.	A	G	.	.	MAF_INRAE=20.0
NC_035081.1	62653752	.	T	A	.	.	MAF_USDA=3.279
NC_035081.1	62653760	.	C	G	.	.	MAF_INRAE=13.924;MAF_USDA=21.176
NC_035081.1	62653771	.	A	G	.	.	MAF_INRAE=39.241;MAF_USDA=45.294
NC_035081.1	62654058	.	A	G	.	.	MAF_USDA=1.639
NC_035081.1	62654289	.	G	A	.	.	MAF_INRAE=43.038;MAF_USDA=41.176
NC_035081.1	62654293	.	C	A	.	.	MAF_INRAE=50.0;MAF_USDA=39.412
NC_035081.1	62654309	.	T	G	.	.	MAF_INRAE=39.241;MAF_USDA=48.235
NC_035081.1	62654370	.	A	C	.	.	MAF_INRAE=13.333;MAF_USDA=4.706
NC_035081.1	62654376	.	A	T	.	.	MAF_INRAE=3.165;MAF_USDA=8.824
NC_035081.1	62654539	.	G	A	.	.	MAF_INRAE=39.241;MAF_USDA=10.588
NC_035081.1	62654655	.	G	T	.	.	MAF_USDA=11.475
NC_035081.1	62654674	.	T	G	.	.	MAF_INRAE=46.203;MAF_USDA=34.118
NC_035081.1	62654693	.	G	A	.	.	MAF_INRAE=43.671;MAF_USDA=41.765
NC_035081.1	62654763	.	A	C	.	.	MAF_INRAE=39.873;MAF_USDA=11.176
NC_035081.1	62654875	.	A	T	.	.	MAF_INRAE=39.241;MAF_USDA=48.824
NC_035081.1	62655044	.	T	C	.	.	MAF_USDA=48.824
NC_035081.1	62655051	.	A	T	.	.	MAF_USDA=49.412
NC_035081.1	62655076	.	G	A	.	.	MAF_USDA=10.417
NC_035081.1	62655079	.	G	C	.	.	MAF_USDA=10.417
NC_035081.1	62655080	.	A	T	.	.	MAF_USDA=10.417
NC_035081.1	62655089	.	T	A	.	.	MAF_INRAE=3.797;MAF_USDA=8.824
NC_035081.1	62655137	.	T	A	.	.	MAF_INRAE=40.506;MAF_USDA=48.235
NC_035081.1	62655151	.	G	A	.	.	MAF_USDA=2.459
NC_035081.1	62655157	.	T	C	.	.	MAF_INRAE=29.114;MAF_USDA=6.471
NC_035081.1	62655187	.	T	A	.	.	MAF_INRAE=29.114
NC_035081.1	62655193	.	G	T	.	.	MAF_USDA=2.459
NC_035081.1	62655205	.	C	A	.	.	MAF_INRAE=46.835;MAF_USDA=25.294
NC_035081.1	62655220	.	T	C	.	.	MAF_USDA=4.098
NC_035081.1	62655222	.	T	C	.	.	MAF_INRAE=39.241;MAF_USDA=48.235
NC_035081.1	62655241	.	C	A	.	.	MAF_INRAE=4.167;MAF_USDA=1.639
NC_035081.1	62655317	.	C	G	.	.	MAF_INRAE=38.608;MAF_USDA=45.294
NC_035081.1	62655352	.	T	A	.	.	MAF_INRAE=42.405;MAF_USDA=48.824
NC_035081.1	62655384	.	C	T	.	.	MAF_INRAE=41.772;MAF_USDA=49.412
NC_035081.1	62655416	.	T	A	.	.	MAF_INRAE=13.924;MAF_USDA=24.706
NC_035081.1	62655522	.	T	C	.	.	MAF_USDA=6.667
NC_035081.1	62655594	.	A	G	.	.	MAF_USDA=2.459
NC_035081.1	62655596	.	G	C	.	.	MAF_INRAE=43.671;MAF_USDA=25.882
NC_035081.1	62655611	.	T	G	.	.	MAF_INRAE=32.278;MAF_USDA=48.235
NC_035081.1	62655658	.	G	T	.	.	MAF_USDA=3.279
NC_035081.1	62655669	.	G	T	.	.	MAF_INRAE=3.333;MAF_USDA=1.765
NC_035081.1	62655670	.	A	T	.	.	MAF_USDA=5.294
NC_035081.1	62655754	.	AT	AC	.	.	MAF_USDA=37.5
NC_035081.1	62655755	.	T	C	.	.	MAF_INRAE=39.241
NC_035081.1	62655858	.	A	G	.	.	MAF_INRAE=27.848;MAF_USDA=14.706
NC_035081.1	62655903	.	G	A	.	.	MAF_INRAE=39.241;MAF_USDA=49.412
NC_035081.1	62655904	.	C	A	.	.	MAF_INRAE=46.667;MAF_USDA=47.059
NC_035081.1	62655928	.	C	G	.	.	MAF_INRAE=13.924;MAF_USDA=22.941
NC_035081.1	62655957	.	C	T	.	.	MAF_USDA=2.459
NC_035081.1	62655963	.	A	G	.	.	MAF_USDA=2.459
NC_035081.1	62655999	.	C	T	.	.	MAF_INRAE=13.924;MAF_USDA=37.5
NC_035081.1	62656000	.	G	A	.	.	MAF_USDA=1.639
NC_035081.1	62656031	.	C	T	.	.	MAF_INRAE=6.329;MAF_USDA=17.647
NC_035081.1	62656036	.	G	A	.	.	MAF_USDA=2.459
NC_035081.1	62656128	.	T	G	.	.	MAF_USDA=5.0
NC_035081.1	62656142	.	G	A	.	.	MAF_USDA=4.167
NC_035081.1	62656169	.	T	G	.	.	MAF_INRAE=39.241;MAF_USDA=49.405
NC_035081.1	62656188	.	A	G	.	.	MAF_INRAE=39.241;MAF_USDA=48.824
NC_035081.1	62656206	.	G	T	.	.	MAF_INRAE=39.241;MAF_USDA=47.619
NC_035081.1	62656235	.	T	A	.	.	MAF_INRAE=39.241;MAF_USDA=48.235
NC_035081.1	62656255	.	T	C	.	.	MAF_USDA=9.016
NC_035081.1	62656280	.	G	A	.	.	MAF_INRAE=39.241;MAF_USDA=47.059
NC_035081.1	62656332	.	G	A	.	.	MAF_USDA=2.5
NC_035081.1	62656428	.	T	A	.	.	MAF_INRAE=40.506;MAF_USDA=10.714
NC_035081.1	62656471	.	G	T	.	.	MAF_USDA=3.279
NC_035081.1	62656475	.	T	A	.	.	MAF_INRAE=36.709;MAF_USDA=43.529
NC_035081.1	62656633	.	C	G	.	.	MAF_INRAE=3.333;MAF_USDA=38.824
NC_035081.1	62656691	.	G	T	.	.	MAF_INRAE=10.0;MAF_USDA=9.836
NC_035081.1	62656769	.	G	A	.	.	MAF_USDA=2.459
NC_035081.1	62656814	.	A	C	.	.	MAF_INRAE=39.873;MAF_USDA=49.412
NC_035081.1	62656913	.	A	G	.	.	MAF_INRAE=39.241;MAF_USDA=48.824
NC_035081.1	62656944	.	G	C	.	.	MAF_INRAE=3.333;MAF_USDA=15.882
NC_035081.1	62657012	.	G	A	.	.	MAF_INRAE=28.481;MAF_USDA=28.824
NC_035081.1	62657023	.	T	C	.	.	MAF_INRAE=10.0;MAF_USDA=6.471
NC_035081.1	62657103	.	T	G	.	.	MAF_INRAE=39.241;MAF_USDA=48.824
NC_035081.1	62657125	.	G	T	.	.	MAF_USDA=4.098
NC_035081.1	62657129	.	G	A	.	.	MAF_USDA=3.279
NC_035081.1	62657334	.	T	C	.	.	MAF_INRAE=39.873;MAF_USDA=47.647
NC_035081.1	62657356	.	T	C	.	.	MAF_INRAE=39.873;MAF_USDA=48.235
NC_035081.1	62657380	.	G	T	.	.	MAF_USDA=2.459
NC_035081.1	62657499	.	A	G	.	.	MAF_INRAE=39.241;MAF_USDA=50.0
NC_035081.1	62657520	.	G	A	.	.	MAF_INRAE=29.114;MAF_USDA=12.353
NC_035081.1	62657535	.	C	A	.	.	MAF_USDA=2.459
NC_035081.1	62657755	.	A	G	.	.	MAF_USDA=12.353
NC_035081.1	62657816	.	T	C	.	.	MAF_INRAE=29.114;MAF_USDA=28.235
NC_035081.1	62657817	.	A	C	.	.	MAF_INRAE=39.241;MAF_USDA=48.235
NC_035081.1	62657846	.	G	A	.	.	MAF_INRAE=39.241;MAF_USDA=47.647
NC_035081.1	62657869	.	G	A	.	.	MAF_INRAE=39.241;MAF_USDA=37.5
NC_035081.1	62657916	.	A	G	.	.	MAF_INRAE=39.241;MAF_USDA=49.412
NC_035081.1	62658023	.	G	A	.	.	MAF_INRAE=39.241;MAF_USDA=49.412
NC_035081.1	62658047	.	A	G	.	.	MAF_INRAE=39.241;MAF_USDA=50.0
NC_035081.1	62658058	.	A	C	.	.	MAF_INRAE=3.333;MAF_USDA=10.0
NC_035081.1	62658214	.	T	C	.	.	MAF_INRAE=39.241;MAF_USDA=47.059
NC_035081.1	62658234	.	T	C	.	.	MAF_INRAE=39.241;MAF_USDA=47.647
NC_035081.1	62658252	.	T	G	.	.	MAF_USDA=4.167
NC_035081.1	62658270	.	T	G	.	.	MAF_INRAE=38.608;MAF_USDA=48.235
NC_035081.1	62658367	.	T	C	.	.	MAF_INRAE=6.329;MAF_USDA=17.647
NC_035081.1	62658382	.	A	G	.	.	MAF_INRAE=13.924;MAF_USDA=21.765
NC_035081.1	62658384	.	G	C	.	.	MAF_INRAE=10.0;MAF_USDA=10.0
NC_035081.1	62658398	.	C	A	.	.	MAF_USDA=2.459
NC_035081.1	62658426	.	G	T	.	.	MAF_INRAE=29.114;MAF_USDA=6.471
NC_035081.1	62658470	.	G	T	.	.	MAF_USDA=3.279
NC_035081.1	62658496	.	C	A	.	.	MAF_USDA=3.279
NC_035081.1	62658507	.	A	T	.	.	MAF_USDA=6.471
NC_035081.1	62658556	.	A	C	.	.	MAF_INRAE=39.241;MAF_USDA=49.412
NC_035081.1	62658643	.	G	T	.	.	MAF_INRAE=15.789
NC_035081.1	62658698	.	T	C	.	.	MAF_INRAE=39.241;MAF_USDA=48.235
NC_035081.1	62658736	.	G	A	.	.	MAF_USDA=4.706
NC_035081.1	62658903	.	G	T	.	.	MAF_USDA=2.459
NC_035081.1	62658918	.	G	A	.	.	MAF_USDA=1.639
NC_035081.1	62659100	.	A	G	.	.	MAF_INRAE=39.241;MAF_USDA=48.824
NC_035081.1	62659133	.	T	C	.	.	MAF_INRAE=39.873;MAF_USDA=48.235
NC_035081.1	62659154	.	G	A	.	.	MAF_INRAE=39.241;MAF_USDA=48.235
NC_035081.1	62659162	.	C	T	.	.	MAF_INRAE=10.0;MAF_USDA=8.824
NC_035081.1	62659200	.	A	G	.	.	MAF_INRAE=10.0;MAF_USDA=8.824
NC_035081.1	62659207	.	A	C	.	.	MAF_INRAE=29.114;MAF_USDA=15.294
NC_035081.1	62659226	.	G	A	.	.	MAF_USDA=9.836
NC_035081.1	62659252	.	C	T	.	.	MAF_USDA=3.279
NC_035081.1	62659266	.	A	T	.	.	MAF_USDA=1.639
NC_035081.1	62659312	.	C	T	.	.	MAF_USDA=9.836
NC_035081.1	62659316	.	A	C	.	.	MAF_INRAE=3.333;MAF_USDA=11.176
NC_035081.1	62659332	.	G	A	.	.	MAF_USDA=1.639
NC_035081.1	62659374	.	A	G	.	.	MAF_USDA=3.279
NC_035081.1	62659379	.	G	T	.	.	MAF_USDA=13.934
NC_035081.1	62659381	.	A	T	.	.	MAF_USDA=12.941
NC_035081.1	62659429	.	G	T	.	.	MAF_USDA=4.918
NC_035081.1	62659478	.	A	T	.	.	MAF_INRAE=20.833
NC_035081.1	62659715	.	C	T	.	.	MAF_USDA=2.459
NC_035081.1	62659784	.	C	A	.	.	MAF_USDA=6.25
NC_035081.1	62659793	.	G	A	.	.	MAF_INRAE=39.873;MAF_USDA=11.765
NC_035081.1	62659833	.	A	T	.	.	MAF_INRAE=6.667
NC_035081.1	62659847	.	C	A	.	.	MAF_INRAE=3.333;MAF_USDA=27.647
NC_035081.1	62659890	.	T	C	.	.	MAF_USDA=1.639
NC_035081.1	62659985	.	A	G	.	.	MAF_INRAE=31.646;MAF_USDA=45.294
NC_035081.1	62660201	.	G	A	.	.	MAF_INRAE=18.987;MAF_USDA=31.765
NC_035081.1	62660268	.	T	G	.	.	MAF_USDA=5.738
NC_035081.1	62660316	.	T	C	.	.	MAF_INRAE=38.608;MAF_USDA=48.235
NC_035081.1	62660320	.	A	C	.	.	MAF_USDA=4.706
NC_035081.1	62660324	.	A	T	.	.	MAF_INRAE=20.833
NC_035081.1	62660410	.	G	C	.	.	MAF_INRAE=10.0;MAF_USDA=10.0
NC_035081.1	62660479	.	T	A	.	.	MAF_USDA=14.167
NC_035081.1	62660489	.	T	A	.	.	MAF_INRAE=13.924;MAF_USDA=20.588
NC_035081.1	62660512	.	G	A	.	.	MAF_INRAE=39.241;MAF_USDA=40.0
NC_035081.1	62660559	.	G	T	.	.	MAF_INRAE=39.873;MAF_USDA=48.824
NC_035081.1	62660577	.	T	G	.	.	MAF_USDA=17.059
NC_035081.1	62660666	.	C	A	.	.	MAF_INRAE=4.167;MAF_USDA=4.167
NC_035081.1	62660713	.	A	G	.	.	MAF_INRAE=39.241;MAF_USDA=48.824
NC_035081.1	62660816	.	C	T	.	.	MAF_USDA=1.639
NC_035081.1	62660831	.	G	T	.	.	MAF_USDA=4.918
NC_035081.1	62660865	.	A	G	.	.	MAF_INRAE=39.873;MAF_USDA=47.059
NC_035081.1	62660881	.	C	T	.	.	MAF_USDA=5.738
NC_035081.1	62660914	.	A	T	.	.	MAF_INRAE=13.333;MAF_USDA=14.118
NC_035081.1	62660928	.	C	T	.	.	MAF_USDA=2.459
NC_035081.1	62660998	.	C	T	.	.	MAF_INRAE=28.481;MAF_USDA=6.471
NC_035081.1	62661038	.	C	T	.	.	MAF_USDA=28.824
NC_035081.1	62661083	.	C	T	.	.	MAF_INRAE=29.114;MAF_USDA=6.471
NC_035081.1	62661110	.	T	A	.	.	MAF_USDA=4.918
NC_035081.1	62661114	.	C	G	.	.	MAF_USDA=4.918
NC_035081.1	62661119	.	C	T	.	.	MAF_USDA=4.918
NC_035081.1	62661168	.	C	T	.	.	MAF_USDA=4.918
NC_035081.1	62661388	.	G	A	.	.	MAF_USDA=3.279
NC_035081.1	62661428	.	T	C	.	.	MAF_USDA=10.0
NC_035081.1	62661478	.	A	G	.	.	MAF_INRAE=39.241;MAF_USDA=47.59
NC_035081.1	62661479	.	A	G	.	.	MAF_INRAE=46.667;MAF_USDA=48.824
NC_035081.1	62661496	.	A	G	.	.	MAF_INRAE=39.241;MAF_USDA=48.824
NC_035081.1	62661519	.	C	G	.	.	MAF_INRAE=39.241;MAF_USDA=49.412
NC_035081.1	62661528	.	C	G	.	.	MAF_USDA=5.738
NC_035081.1	62661534	.	C	T	.	.	MAF_INRAE=39.241;MAF_USDA=49.412
NC_035081.1	62661545	.	G	C	.	.	MAF_INRAE=39.873;MAF_USDA=49.412
NC_035081.1	62661546	.	C	A	.	.	MAF_USDA=5.294
NC_035081.1	62661547	.	C	A	.	.	MAF_INRAE=47.5;MAF_USDA=49.412
NC_035081.1	62661578	.	C	T	.	.	MAF_USDA=4.098
NC_035081.1	62661752	.	C	T	.	.	MAF_USDA=9.412
NC_035081.1	62661769	.	T	C	.	.	MAF_INRAE=39.241;MAF_USDA=49.412
NC_035081.1	62661790	.	G	T	.	.	MAF_INRAE=3.797;MAF_USDA=12.353
NC_035081.1	62661795	.	G	T	.	.	MAF_INRAE=39.241;MAF_USDA=49.412
NC_035081.1	62661822	.	C	A	.	.	MAF_INRAE=39.241;MAF_USDA=50.0
NC_035081.1	62661986	.	C	T	.	.	MAF_INRAE=38.608;MAF_USDA=7.059
NC_035081.1	62662001	.	C	A	.	.	MAF_INRAE=22.152;MAF_USDA=40.588
NC_035081.1	62662124	.	T	C	.	.	MAF_USDA=2.459
NC_035081.1	62662168	.	T	C	.	.	MAF_USDA=2.353
NC_035081.1	62662222	.	A	C	.	.	MAF_USDA=4.918
NC_035081.1	62662419	.	C	A	.	.	MAF_INRAE=39.241;MAF_USDA=48.824
NC_035081.1	62662447	.	A	T	.	.	MAF_USDA=2.459
NC_035081.1	62662680	.	A	C	.	.	MAF_USDA=1.639
NC_035081.1	62662697	.	G	A	.	.	MAF_INRAE=39.873;MAF_USDA=49.412
NC_035081.1	62662700	.	C	T	.	.	MAF_INRAE=13.333;MAF_USDA=20.0
NC_035081.1	62662728	.	G	A	.	.	MAF_USDA=5.738
NC_035081.1	62662730	.	G	A	.	.	MAF_USDA=3.279
NC_035081.1	62662738	.	C	T	.	.	MAF_USDA=5.294
NC_035081.1	62662999	.	T	G	.	.	MAF_INRAE=10.833;MAF_USDA=10.0
NC_035081.1	62663001	.	G	T	.	.	MAF_USDA=3.279
NC_035081.1	62663065	.	T	A	.	.	MAF_USDA=4.918
NC_035081.1	62663080	.	G	A	.	.	MAF_INRAE=13.924;MAF_USDA=20.588
NC_035081.1	62663134	.	G	A	.	.	MAF_INRAE=39.873;MAF_USDA=48.235
NC_035081.1	62663236	.	G	A	.	.	MAF_INRAE=45.57;MAF_USDA=49.412
NC_035081.1	62663275	.	G	A	.	.	MAF_USDA=4.167
NC_035081.1	62663277	.	A	G	.	.	MAF_USDA=4.167
NC_035081.1	62663280	.	G	T	.	.	MAF_USDA=4.167
NC_035081.1	62663297	.	T	G	.	.	MAF_INRAE=20.833
NC_035081.1	62663337	.	T	A	.	.	MAF_USDA=3.279
NC_035081.1	62663349	.	T	G	.	.	MAF_INRAE=20.833;MAF_USDA=30.0
NC_035081.1	62663418	.	C	T	.	.	MAF_INRAE=38.608;MAF_USDA=7.059
NC_035081.1	62663426	.	T	C	.	.	MAF_USDA=1.639
NC_035081.1	62663564	.	C	T	.	.	MAF_INRAE=37.975;MAF_USDA=46.471
NC_035081.1	62663578	.	C	G	.	.	MAF_INRAE=38.608;MAF_USDA=46.471
NC_035081.1	62663581	.	T	C	.	.	MAF_INRAE=12.5;MAF_USDA=12.353
NC_035081.1	62663630	.	C	A	.	.	MAF_INRAE=13.291
NC_035081.1	62663669	.	T	C	.	.	MAF_USDA=7.059
NC_035081.1	62663723	.	T	G	.	.	MAF_INRAE=39.241;MAF_USDA=47.059
NC_035081.1	62663732	.	A	G	.	.	MAF_USDA=7.059
NC_035081.1	62663739	.	G	A	.	.	MAF_USDA=25.294
NC_035081.1	62663793	.	A	T	.	.	MAF_INRAE=39.241;MAF_USDA=48.824
NC_035081.1	62663862	.	A	C	.	.	MAF_INRAE=49.167;MAF_USDA=38.824
NC_035081.1	62663863	.	ATTTTTTA	ATTTTTTT	.	.	MAF_USDA=43.182
NC_035081.1	62663870	.	A	T	.	.	MAF_INRAE=46.667
NC_035081.1	62663871	.	A	T	.	.	MAF_INRAE=7.595;MAF_USDA=8.333
NC_035081.1	62663897	.	T	C	.	.	MAF_USDA=7.059
NC_035081.1	62663927	.	G	A	.	.	MAF_INRAE=39.241;MAF_USDA=48.824
NC_035081.1	62663942	.	C	T	.	.	MAF_INRAE=20.833;MAF_USDA=2.459
NC_035081.1	62663951	.	G	C	.	.	MAF_INRAE=39.241;MAF_USDA=48.824
NC_035081.1	62664080	.	C	T	.	.	MAF_USDA=1.639
NC_035081.1	62664103	.	T	G	.	.	MAF_INRAE=20.0;MAF_USDA=2.459
NC_035081.1	62664167	.	C	A	.	.	MAF_INRAE=39.241;MAF_USDA=45.882
NC_035081.1	62664179	.	C	A	.	.	MAF_INRAE=39.241;MAF_USDA=45.882
NC_035081.1	62664212	.	G	A	.	.	MAF_INRAE=4.167;MAF_USDA=9.016
NC_035081.1	62664300	.	A	G	.	.	MAF_INRAE=39.241;MAF_USDA=47.647
NC_035081.1	62664302	.	C	T	.	.	MAF_USDA=3.279
NC_035081.1	62664422	.	C	T	.	.	MAF_INRAE=39.241;MAF_USDA=47.647
NC_035081.1	62664691	.	G	T	.	.	MAF_USDA=3.279
NC_035081.1	62664703	.	C	T	.	.	MAF_USDA=4.918
NC_035081.1	62664776	.	G	T	.	.	MAF_INRAE=39.241;MAF_USDA=48.824
NC_035081.1	62664779	.	G	A	.	.	MAF_INRAE=46.667;MAF_USDA=48.824
NC_035081.1	62664813	.	T	C	.	.	MAF_INRAE=39.241;MAF_USDA=49.412
NC_035081.1	62664818	.	C	T	.	.	MAF_USDA=1.639
NC_035081.1	62664909	.	GTTG	GTTT	.	.	MAF_USDA=19.048
NC_035081.1	62665201	.	T	G	.	.	MAF_INRAE=5.263;MAF_USDA=1.639
NC_035081.1	62665206	.	A	C	.	.	MAF_USDA=1.639
NC_035081.1	62665238	.	T	C	.	.	MAF_INRAE=39.241;MAF_USDA=48.235
NC_035081.1	62665360	.	T	A	.	.	MAF_INRAE=42.105;MAF_USDA=7.377
NC_035081.1	62665442	.	T	A	.	.	MAF_INRAE=20.833
NC_035081.1	62665475	.	C	T	.	.	MAF_INRAE=13.291;MAF_USDA=10.0
NC_035081.1	62665560	.	C	T	.	.	MAF_USDA=3.279
NC_035081.1	62665627	.	T	G	.	.	MAF_INRAE=3.165;MAF_USDA=5.882
NC_035081.1	62665672	.	G	T	.	.	MAF_INRAE=39.241;MAF_USDA=48.824
NC_035081.1	62665676	.	A	G	.	.	MAF_INRAE=13.291;MAF_USDA=4.918
NC_035081.1	62665873	.	G	A	.	.	MAF_INRAE=39.241;MAF_USDA=47.059
NC_035081.1	62665999	.	A	T	.	.	MAF_INRAE=39.241;MAF_USDA=48.824
NC_035081.1	62666041	.	C	G	.	.	MAF_INRAE=10.0;MAF_USDA=19.412
NC_035081.1	62666044	.	C	G	.	.	MAF_INRAE=12.5
NC_035081.1	62666090	.	C	T	.	.	MAF_USDA=1.639
NC_035081.1	62666154	.	A	G	.	.	MAF_USDA=27.869
NC_035081.1	62666209	.	C	A	.	.	MAF_USDA=2.459
NC_035081.1	62666301	.	G	T	.	.	MAF_INRAE=39.241;MAF_USDA=48.235
NC_035081.1	62666322	.	G	A	.	.	MAF_INRAE=39.241;MAF_USDA=48.824
NC_035081.1	62666334	.	T	C	.	.	MAF_USDA=1.639
NC_035081.1	62666381	.	T	A	.	.	MAF_INRAE=10.0
NC_035081.1	62666382	.	A	T	.	.	MAF_INRAE=10.0;MAF_USDA=19.412
NC_035081.1	62666383	.	A	T	.	.	MAF_USDA=4.118
NC_035081.1	62666401	.	T	G	.	.	MAF_USDA=3.279
NC_035081.1	62666508	.	G	A	.	.	MAF_USDA=8.333
NC_035081.1	62666526	.	G	T	.	.	MAF_USDA=4.918
NC_035081.1	62666534	.	T	G	.	.	MAF_INRAE=41.772;MAF_USDA=15.294
NC_035081.1	62666540	.	C	G	.	.	MAF_USDA=3.279
NC_035081.1	62666560	.	T	A	.	.	MAF_USDA=1.639
NC_035081.1	62666561	.	G	A	.	.	MAF_USDA=2.459
NC_035081.1	62666571	.	T	A	.	.	MAF_USDA=11.176
NC_035081.1	62667023	.	G	A	.	.	MAF_USDA=4.706
NC_035081.1	62667026	.	G	A	.	.	MAF_INRAE=4.167;MAF_USDA=7.059
NC_035081.1	62667046	.	A	T	.	.	MAF_INRAE=38.608;MAF_USDA=48.824
NC_035081.1	62667065	.	G	T	.	.	MAF_INRAE=46.203;MAF_USDA=26.471
NC_035081.1	62667071	.	G	A	.	.	MAF_USDA=2.941
NC_035081.1	62667123	.	T	G	.	.	MAF_INRAE=13.291;MAF_USDA=7.377
NC_035081.1	62667172	.	T	C	.	.	MAF_INRAE=39.241;MAF_USDA=48.824
NC_035081.1	62667251	.	A	T	.	.	MAF_USDA=3.529
NC_035081.1	62667267	.	C	G	.	.	MAF_INRAE=39.241;MAF_USDA=47.647
NC_035081.1	62667272	.	T	G	.	.	MAF_INRAE=10.0;MAF_USDA=17.059
NC_035081.1	62667443	.	T	C	.	.	MAF_INRAE=3.333;MAF_USDA=8.333
NC_035081.1	62667588	.	C	A	.	.	MAF_USDA=3.279
NC_035081.1	62667596	.	C	T	.	.	MAF_INRAE=39.241;MAF_USDA=48.235
NC_035081.1	62667648	.	A	T	.	.	MAF_INRAE=13.291;MAF_USDA=6.557
NC_035081.1	62667672	.	T	C	.	.	MAF_INRAE=14.557;MAF_USDA=24.118
NC_035081.1	62668139	.	C	T	.	.	MAF_USDA=6.667
NC_035081.1	62668140	.	G	A	.	.	MAF_INRAE=15.789
NC_035081.1	62668141	.	G	T	.	.	MAF_INRAE=49.167;MAF_USDA=47.619
NC_035081.1	62668147	.	T	A	.	.	MAF_INRAE=15.789;MAF_USDA=49.405
NC_035081.1	62668154	.	C	T	.	.	MAF_INRAE=3.333;MAF_USDA=12.5
NC_035081.1	62668167	.	A	G	.	.	MAF_INRAE=14.557;MAF_USDA=22.941
NC_035081.1	62668179	.	C	T	.	.	MAF_INRAE=39.873;MAF_USDA=50.0
NC_035081.1	62668185	.	A	C	.	.	MAF_INRAE=39.873;MAF_USDA=49.412
NC_035081.1	62668186	.	T	C	.	.	MAF_USDA=6.25
NC_035081.1	62668192	.	G	C	.	.	MAF_INRAE=39.873;MAF_USDA=50.0
NC_035081.1	62668348	.	G	A	.	.	MAF_INRAE=39.241;MAF_USDA=48.235
NC_035081.1	62668421	.	C	G	.	.	MAF_USDA=2.459
NC_035081.1	62668508	.	C	T	.	.	MAF_USDA=3.279
NC_035081.1	62668519	.	C	T	.	.	MAF_USDA=5.738
NC_035081.1	62668563	.	G	T	.	.	MAF_INRAE=39.241;MAF_USDA=49.412
NC_035081.1	62668570	.	A	C	.	.	MAF_USDA=2.459
NC_035081.1	62668724	.	G	T	.	.	MAF_USDA=1.639
NC_035081.1	62668775	.	C	T	.	.	MAF_USDA=1.639
NC_035081.1	62668829	.	G	A	.	.	MAF_INRAE=38.608;MAF_USDA=7.059
NC_035081.1	62668844	.	G	A	.	.	MAF_USDA=1.639
NC_035081.1	62668930	.	C	T	.	.	MAF_USDA=4.098
NC_035081.1	62668955	.	T	C	.	.	MAF_INRAE=45.57;MAF_USDA=40.588
NC_035081.1	62668969	.	G	T	.	.	MAF_USDA=5.738
NC_035081.1	62668972	.	C	A	.	.	MAF_USDA=3.279
NC_035081.1	62669213	.	G	T	.	.	MAF_USDA=1.639
NC_035081.1	62669270	.	T	C	.	.	MAF_USDA=4.098
NC_035081.1	62669279	.	G	A	.	.	MAF_INRAE=39.241;MAF_USDA=50.0
NC_035081.1	62669297	.	T	C	.	.	MAF_INRAE=39.241;MAF_USDA=49.412
NC_035081.1	62669519	.	G	A	.	.	MAF_INRAE=6.329;MAF_USDA=16.471
NC_035081.1	62669539	.	T	C	.	.	MAF_INRAE=39.241;MAF_USDA=49.412
NC_035081.1	62669552	.	G	T	.	.	MAF_USDA=5.294
NC_035081.1	62669653	.	A	G	.	.	MAF_USDA=4.098
NC_035081.1	62669810	.	C	T	.	.	MAF_INRAE=6.329;MAF_USDA=14.118
NC_035081.1	62669913	.	A	G	.	.	MAF_INRAE=38.608;MAF_USDA=48.824
NC_035081.1	62669944	.	G	A	.	.	MAF_INRAE=7.5;MAF_USDA=5.294
NC_035081.1	62670075	.	C	A	.	.	MAF_INRAE=40.506;MAF_USDA=48.824
NC_035081.1	62670158	.	G	T	.	.	MAF_USDA=2.459
NC_035081.1	62670262	.	C	T	.	.	MAF_INRAE=46.203;MAF_USDA=27.647
NC_035081.1	62670293	.	C	T	.	.	MAF_INRAE=13.333;MAF_USDA=2.083
NC_035081.1	62670364	.	T	C	.	.	MAF_INRAE=39.241;MAF_USDA=48.235
NC_035081.1	62670630	.	A	C	.	.	MAF_USDA=4.706
NC_035081.1	62670661	.	T	A	.	.	MAF_USDA=1.639
NC_035081.1	62670868	.	T	C	.	.	MAF_INRAE=41.139;MAF_USDA=8.824
NC_035081.1	62670873	.	T	C	.	.	MAF_INRAE=43.671;MAF_USDA=43.529
NC_035081.1	62670878	.	C	A	.	.	MAF_USDA=2.459
NC_035081.1	62670882	.	A	G	.	.	MAF_USDA=8.197
NC_035081.1	62670896	.	T	A	.	.	MAF_INRAE=39.241
NC_035081.1	62670957	.	T	C	.	.	MAF_USDA=2.941
NC_035081.1	62670998	.	A	G	.	.	MAF_USDA=4.706
NC_035081.1	62671004	.	G	A	.	.	MAF_INRAE=41.139;MAF_USDA=47.647
NC_035081.1	62671018	.	G	C	.	.	MAF_INRAE=5.0;MAF_USDA=4.167
NC_035081.1	62671317	.	G	T	.	.	MAF_INRAE=38.608;MAF_USDA=45.833
NC_035081.1	62671368	.	T	G	.	.	MAF_INRAE=39.241;MAF_USDA=48.824
NC_035081.1	62671380	.	A	T	.	.	MAF_INRAE=39.241;MAF_USDA=47.647
NC_035081.1	62671383	.	G	A	.	.	MAF_USDA=1.639
NC_035081.1	62671430	.	C	T	.	.	MAF_USDA=8.333
NC_035081.1	62671473	.	C	T	.	.	MAF_USDA=1.639
NC_035081.1	62671481	.	C	G	.	.	MAF_INRAE=39.241;MAF_USDA=49.412
NC_035081.1	62671607	.	T	C	.	.	MAF_INRAE=39.873;MAF_USDA=49.412
NC_035081.1	62671702	.	C	T	.	.	MAF_USDA=5.0
NC_035081.1	62671720	.	C	T	.	.	MAF_INRAE=13.924;MAF_USDA=26.786
NC_035081.1	62671770	.	G	T	.	.	MAF_INRAE=3.333;MAF_USDA=1.176
NC_035081.1	62671774	.	T	A	.	.	MAF_INRAE=3.333
NC_035081.1	62671865	.	C	A	.	.	MAF_INRAE=13.924;MAF_USDA=25.294
NC_035081.1	62671868	.	G	T	.	.	MAF_INRAE=46.667;MAF_USDA=47.647
NC_035081.1	62671969	.	C	T	.	.	MAF_USDA=3.279
NC_035081.1	62672053	.	C	G	.	.	MAF_USDA=9.016
NC_035081.1	62672136	.	A	C	.	.	MAF_INRAE=13.291;MAF_USDA=5.738
NC_035081.1	62672180	.	T	G	.	.	MAF_INRAE=4.167
NC_035081.1	62672191	.	T	G	.	.	MAF_USDA=1.639
NC_035081.1	62672225	.	T	A	.	.	MAF_INRAE=39.241;MAF_USDA=48.824
NC_035081.1	62672285	.	C	A	.	.	MAF_INRAE=37.975;MAF_USDA=7.647
NC_035081.1	62672312	.	G	C	.	.	MAF_INRAE=14.557;MAF_USDA=25.882
NC_035081.1	62672317	.	T	C	.	.	MAF_INRAE=4.167
NC_035081.1	62672362	.	G	A	.	.	MAF_INRAE=10.833;MAF_USDA=9.412
NC_035081.1	62672451	.	C	T	.	.	MAF_INRAE=10.0;MAF_USDA=14.706
NC_035081.1	62672483	.	G	A	.	.	MAF_USDA=1.639
NC_035081.1	62672516	.	C	T	.	.	MAF_INRAE=3.333;MAF_USDA=2.083
NC_035081.1	62672596	.	T	C	.	.	MAF_INRAE=40.0;MAF_USDA=40.588
NC_035081.1	62674250	.	C	T	.	.	MAF_INRAE=45.57;MAF_USDA=18.75
NC_035081.1	62674258	.	C	T	.	.	MAF_INRAE=5.263;MAF_USDA=2.459
NC_035081.1	62674289	.	A	G	.	.	MAF_INRAE=39.873;MAF_USDA=48.824
NC_035081.1	62674380	.	C	T	.	.	MAF_INRAE=38.608;MAF_USDA=49.412
NC_035081.1	62674396	.	G	A	.	.	MAF_INRAE=38.608;MAF_USDA=48.824
NC_035081.1	62674433	.	A	C	.	.	MAF_INRAE=47.468;MAF_USDA=24.706
NC_035081.1	62674434	.	A	G	.	.	MAF_INRAE=20.833
NC_035081.1	62674441	.	A	G	.	.	MAF_INRAE=34.167;MAF_USDA=41.176
NC_035081.1	62674443	.	G	T	.	.	MAF_INRAE=40.833;MAF_USDA=24.706
NC_035081.1	62674558	.	C	T	.	.	MAF_INRAE=13.924;MAF_USDA=20.0
NC_035081.1	62674638	.	A	G	.	.	MAF_INRAE=5.263;MAF_USDA=1.639
NC_035081.1	62674805	.	G	T	.	.	MAF_INRAE=39.873;MAF_USDA=15.882
NC_035081.1	62674832	.	A	C	.	.	MAF_INRAE=39.241;MAF_USDA=46.429
NC_035081.1	62674921	.	C	T	.	.	MAF_INRAE=20.833;MAF_USDA=9.836
NC_035081.1	62674971	.	G	T	.	.	MAF_INRAE=39.873;MAF_USDA=47.647
NC_035081.1	62674993	.	A	T	.	.	MAF_USDA=2.459
NC_035081.1	62675040	.	C	T	.	.	MAF_USDA=8.197
NC_035081.1	62675044	.	C	T	.	.	MAF_USDA=8.197
NC_035081.1	62675045	.	A	G	.	.	MAF_USDA=9.836
NC_035081.1	62675046	.	G	A	.	.	MAF_USDA=6.557
NC_035081.1	62675051	.	G	A	.	.	MAF_INRAE=13.291;MAF_USDA=5.738
NC_035081.1	62675060	.	G	A	.	.	MAF_INRAE=20.833;MAF_USDA=8.197
NC_035081.1	62675152	.	A	G	.	.	MAF_USDA=5.738
NC_035081.1	62675153	.	T	A	.	.	MAF_USDA=4.918
NC_035081.1	62675157	.	G	A	.	.	MAF_USDA=4.918
NC_035081.1	62675158	.	G	C	.	.	MAF_USDA=5.738
NC_035081.1	62675176	.	T	A	.	.	MAF_USDA=5.738
NC_035081.1	62675182	.	C	T	.	.	MAF_INRAE=13.291;MAF_USDA=7.377
NC_035081.1	62675211	.	T	A	.	.	MAF_INRAE=3.333;MAF_USDA=2.083
NC_035081.1	62675223	.	G	A	.	.	MAF_INRAE=13.291;MAF_USDA=8.197
NC_035081.1	62675247	.	G	T	.	.	MAF_USDA=4.706
NC_035081.1	62675259	.	C	A	.	.	MAF_USDA=6.25
NC_035081.1	62675266	.	C	T	.	.	MAF_USDA=12.5
NC_035081.1	62675297	.	C	G	.	.	MAF_USDA=6.25
NC_035081.1	62675331	.	G	T	.	.	MAF_USDA=4.118
NC_035081.1	62675411	.	T	A	.	.	MAF_INRAE=13.291;MAF_USDA=6.557
NC_035081.1	62675417	.	A	G	.	.	MAF_INRAE=13.291;MAF_USDA=6.557
NC_035081.1	62675420	.	G	A	.	.	MAF_INRAE=39.241;MAF_USDA=50.0
NC_035081.1	62675536	.	A	G	.	.	MAF_USDA=2.459
NC_035081.1	62675621	.	T	A	.	.	MAF_USDA=4.706
NC_035081.1	62675791	.	A	G	.	.	MAF_INRAE=12.658;MAF_USDA=6.557
NC_035081.1	62675975	.	C	T	.	.	MAF_INRAE=13.924;MAF_USDA=22.941
NC_035081.1	62676005	.	G	T	.	.	MAF_USDA=10.656
NC_035081.1	62676125	.	G	T	.	.	MAF_INRAE=20.833
NC_035081.1	62676128	.	T	G	.	.	MAF_INRAE=6.962;MAF_USDA=9.412
NC_035081.1	62676575	.	C	T	.	.	MAF_INRAE=3.333;MAF_USDA=2.083
NC_035081.1	62676584	.	T	A	.	.	MAF_INRAE=39.241;MAF_USDA=48.824
NC_035081.1	62676660	.	C	T	.	.	MAF_INRAE=13.924;MAF_USDA=28.235
NC_035081.1	62676718	.	G	A	.	.	MAF_USDA=4.918
NC_035081.1	62676725	.	G	C	.	.	MAF_USDA=4.098
NC_035081.1	62676730	.	A	T	.	.	MAF_INRAE=46.835;MAF_USDA=22.941
NC_035081.1	62676776	.	T	G	.	.	MAF_INRAE=34.167;MAF_USDA=43.529
NC_035081.1	62676897	.	C	G	.	.	MAF_INRAE=39.241;MAF_USDA=48.235
NC_035081.1	62676959	.	T	A	.	.	MAF_INRAE=34.167;MAF_USDA=37.5
NC_035081.1	62677005	.	T	C	.	.	MAF_USDA=4.706
NC_035081.1	62677089	.	A	G	.	.	MAF_USDA=4.918
NC_035081.1	62677094	.	A	C	.	.	MAF_INRAE=39.241;MAF_USDA=48.824
NC_035081.1	62677096	.	C	T	.	.	MAF_INRAE=46.667;MAF_USDA=48.824
NC_035081.1	62677356	.	T	A	.	.	MAF_INRAE=13.291;MAF_USDA=6.557
NC_035081.1	62677428	.	C	T	.	.	MAF_INRAE=34.167;MAF_USDA=42.353
NC_035081.1	62677505	.	G	T	.	.	MAF_USDA=3.279
NC_035081.1	62677571	.	G	A	.	.	MAF_INRAE=13.291;MAF_USDA=6.557
NC_035081.1	62677591	.	T	G	.	.	MAF_INRAE=34.167;MAF_USDA=42.941
NC_035081.1	62677628	.	T	A	.	.	MAF_USDA=4.706
NC_035081.1	62677664	.	C	T	.	.	MAF_INRAE=39.873;MAF_USDA=13.529
NC_035081.1	62677679	.	C	T	.	.	MAF_INRAE=39.873;MAF_USDA=10.588
NC_035081.1	62677687	.	C	T	.	.	MAF_USDA=5.294
NC_035081.1	62677771	.	T	G	.	.	MAF_INRAE=4.167
NC_035081.1	62677861	.	C	T	.	.	MAF_INRAE=39.241;MAF_USDA=11.176
NC_035081.1	62677901	.	C	A	.	.	MAF_USDA=1.639
NC_035081.1	62677941	.	T	C	.	.	MAF_INRAE=13.291;MAF_USDA=7.377
NC_035081.1	62677944	.	T	G	.	.	MAF_USDA=4.918
NC_035081.1	62678025	.	C	A	.	.	MAF_INRAE=4.167
NC_035081.1	62678050	.	T	G	.	.	MAF_USDA=41.667
NC_035081.1	62678055	.	C	T	.	.	MAF_USDA=14.167
NC_035081.1	62678093	.	A	C	.	.	MAF_INRAE=38.608;MAF_USDA=7.059
NC_035081.1	62678116	.	A	G	.	.	MAF_USDA=2.459
NC_035081.1	62678161	.	C	A	.	.	MAF_USDA=11.475
NC_035081.1	62678353	.	A	C	.	.	MAF_INRAE=5.263;MAF_USDA=1.667
NC_035081.1	62678613	.	A	T	.	.	MAF_INRAE=39.241;MAF_USDA=49.412
NC_035081.1	62678615	.	G	T	.	.	MAF_USDA=3.279
NC_035081.1	62678620	.	C	T	.	.	MAF_INRAE=6.667
NC_035081.1	62678678	.	G	T	.	.	MAF_USDA=1.639
NC_035081.1	62678759	.	A	C	.	.	MAF_USDA=2.459
NC_035081.1	62678798	.	C	A	.	.	MAF_USDA=4.098
NC_035081.1	62678819	.	G	T	.	.	MAF_INRAE=13.924;MAF_USDA=5.738
NC_035081.1	62678879	.	C	A	.	.	MAF_INRAE=13.291;MAF_USDA=5.738
NC_035081.1	62678903	.	G	T	.	.	MAF_INRAE=39.241;MAF_USDA=49.412
NC_035081.1	62678977	.	A	G	.	.	MAF_INRAE=37.5;MAF_USDA=43.529
NC_035081.1	62679006	.	G	A	.	.	MAF_USDA=2.083
NC_035081.1	62679034	.	T	C	.	.	MAF_INRAE=10.0;MAF_USDA=14.118
NC_035081.1	62679066	.	G	T	.	.	MAF_INRAE=20.833;MAF_USDA=5.738
NC_035081.1	62679083	.	C	A	.	.	MAF_INRAE=39.241;MAF_USDA=48.235
NC_035081.1	62679100	.	G	A	.	.	MAF_USDA=6.25
NC_035081.1	62679152	.	A	G	.	.	MAF_USDA=1.639
NC_035081.1	62679268	.	G	T	.	.	MAF_USDA=1.639
NC_035081.1	62679356	.	A	G	.	.	MAF_USDA=7.377
NC_035081.1	62679386	.	C	T	.	.	MAF_INRAE=39.241;MAF_USDA=48.235
NC_035081.1	62679587	.	A	T	.	.	MAF_USDA=2.459
NC_035081.1	62679591	.	T	G	.	.	MAF_INRAE=3.333;MAF_USDA=9.412
NC_035081.1	62679597	.	T	G	.	.	MAF_USDA=16.471
NC_035081.1	62679618	.	G	T	.	.	MAF_INRAE=14.557;MAF_USDA=25.882
NC_035081.1	62679662	.	T	G	.	.	MAF_INRAE=24.684;MAF_USDA=38.824
NC_035081.1	62679699	.	G	A	.	.	MAF_USDA=10.588
NC_035081.1	62679707	.	A	G	.	.	MAF_INRAE=27.215;MAF_USDA=27.059
NC_035081.1	62679734	.	G	T	.	.	MAF_INRAE=23.418;MAF_USDA=47.059
NC_035081.1	62679746	.	C	G	.	.	MAF_USDA=4.098
NC_035081.1	62679782	.	T	C	.	.	MAF_INRAE=38.608;MAF_USDA=7.647
NC_035081.1	62679812	.	T	C	.	.	MAF_INRAE=3.333;MAF_USDA=7.647
NC_035081.1	62679955	.	G	T	.	.	MAF_INRAE=39.873;MAF_USDA=47.059
NC_035081.1	62680044	.	T	C	.	.	MAF_INRAE=39.241;MAF_USDA=48.824
NC_035081.1	62680080	.	G	A	.	.	MAF_INRAE=6.667;MAF_USDA=11.475
NC_035081.1	62680115	.	C	T	.	.	MAF_INRAE=2.532;MAF_USDA=5.294
NC_035081.1	62680163	.	C	T	.	.	MAF_INRAE=13.924;MAF_USDA=25.882
NC_035081.1	62680169	.	C	T	.	.	MAF_USDA=23.529
NC_035081.1	62680203	.	C	T	.	.	MAF_USDA=2.459
NC_035081.1	62680307	.	A	T	.	.	MAF_INRAE=34.81;MAF_USDA=47.647
NC_035081.1	62680462	.	G	A	.	.	MAF_INRAE=6.667;MAF_USDA=4.098
NC_035081.1	62680480	.	T	C	.	.	MAF_INRAE=37.5;MAF_USDA=46.471
NC_035081.1	62680481	.	G	A	.	.	MAF_INRAE=3.333
NC_035081.1	62680532	.	A	C	.	.	MAF_INRAE=20.833;MAF_USDA=6.25
NC_035081.1	62680830	.	C	G	.	.	MAF_INRAE=37.342;MAF_USDA=22.353
NC_035081.1	62681019	.	C	T	.	.	MAF_INRAE=16.456;MAF_USDA=39.583
NC_035081.1	62681036	.	G	C	.	.	MAF_USDA=4.098
NC_035081.1	62681049	.	A	T	.	.	MAF_INRAE=15.823;MAF_USDA=3.279
NC_035081.1	62681123	.	C	T	.	.	MAF_INRAE=37.975;MAF_USDA=6.471
NC_035081.1	62681136	.	C	A	.	.	MAF_USDA=1.639
NC_035081.1	62681251	.	T	C	.	.	MAF_INRAE=4.167
NC_035081.1	62681300	.	C	T	.	.	MAF_INRAE=5.263;MAF_USDA=1.639
NC_035081.1	62681301	.	C	T	.	.	MAF_USDA=1.639
NC_035081.1	62681317	.	T	A	.	.	MAF_INRAE=24.684;MAF_USDA=42.353
NC_035081.1	62681409	.	G	A	.	.	MAF_INRAE=46.835;MAF_USDA=16.667
NC_035081.1	62681491	.	A	T	.	.	MAF_INRAE=13.924;MAF_USDA=20.588
NC_035081.1	62681519	.	A	C	.	.	MAF_INRAE=32.278;MAF_USDA=45.882
NC_035081.1	62681520	.	T	A	.	.	MAF_USDA=16.667
NC_035081.1	62681567	.	C	T	.	.	MAF_USDA=16.667
NC_035081.1	62681568	.	G	A	.	.	MAF_INRAE=13.291;MAF_USDA=20.588
NC_035081.1	62681619	.	A	G	.	.	MAF_USDA=1.639
NC_035081.1	62681658	.	A	C	.	.	MAF_INRAE=6.667;MAF_USDA=3.279
NC_035081.1	62681739	.	G	A	.	.	MAF_INRAE=42.105;MAF_USDA=7.377
NC_035081.1	62681746	.	C	T	.	.	MAF_INRAE=7.595;MAF_USDA=17.059
NC_035081.1	62681791	.	G	A	.	.	MAF_INRAE=46.835;MAF_USDA=28.824
NC_035081.1	62681863	.	G	A	.	.	MAF_INRAE=46.835;MAF_USDA=29.412
NC_035081.1	62681898	.	C	T	.	.	MAF_INRAE=39.241;MAF_USDA=43.529
NC_035081.1	62682067	.	C	T	.	.	MAF_USDA=1.724
NC_035081.1	62682094	.	G	C	.	.	MAF_INRAE=5.0;MAF_USDA=17.797
NC_035081.1	62682129	.	C	T	.	.	MAF_USDA=1.695
NC_035081.1	62682138	.	G	A	.	.	MAF_INRAE=39.241;MAF_USDA=47.59
NC_035081.1	62682193	.	C	T	.	.	MAF_INRAE=39.241;MAF_USDA=43.373
NC_035081.1	62682194	.	A	G	.	.	MAF_INRAE=46.667;MAF_USDA=42.169
NC_035081.1	62682202	.	A	T	.	.	MAF_INRAE=39.241;MAF_USDA=43.373
NC_035081.1	62682287	.	G	T	.	.	MAF_INRAE=39.241;MAF_USDA=46.471
NC_035081.1	62682369	.	A	G	.	.	MAF_USDA=2.459
NC_035081.1	62682420	.	C	T	.	.	MAF_INRAE=6.667;MAF_USDA=5.0
NC_035081.1	62682573	.	T	G	.	.	MAF_INRAE=39.873;MAF_USDA=47.059
NC_035081.1	62682630	.	G	T	.	.	MAF_INRAE=48.101;MAF_USDA=41.667
NC_035081.1	62682653	.	C	A	.	.	MAF_INRAE=38.608;MAF_USDA=6.471
NC_035081.1	62682729	.	G	A	.	.	MAF_USDA=3.279
NC_035081.1	62682761	.	A	C	.	.	MAF_INRAE=45.57;MAF_USDA=27.059
NC_035081.1	62682774	.	T	A	.	.	MAF_INRAE=13.924;MAF_USDA=28.235
NC_035081.1	62682786	.	G	T	.	.	MAF_USDA=12.941
NC_035081.1	62682798	.	G	C	.	.	MAF_USDA=1.639
NC_035081.1	62682918	.	C	T	.	.	MAF_USDA=1.639
NC_035081.1	62682986	.	T	A	.	.	MAF_USDA=3.279
NC_035081.1	62683062	.	G	A	.	.	MAF_USDA=3.279
NC_035081.1	62683310	.	C	T	.	.	MAF_USDA=1.639
NC_035081.1	62683366	.	A	C	.	.	MAF_INRAE=39.241;MAF_USDA=48.235
NC_035081.1	62683439	.	T	C	.	.	MAF_USDA=4.098
NC_035081.1	62683483	.	C	T	.	.	MAF_INRAE=39.241;MAF_USDA=49.412
NC_035081.1	62683554	.	T	C	.	.	MAF_INRAE=39.241;MAF_USDA=44.706
NC_035081.1	62683617	.	A	G	.	.	MAF_INRAE=46.835;MAF_USDA=27.647
NC_035081.1	62683662	.	C	G	.	.	MAF_USDA=3.333
NC_035081.1	62683673	.	T	C	.	.	MAF_INRAE=39.241;MAF_USDA=42.353
NC_035081.1	62683730	.	C	T	.	.	MAF_USDA=5.294
NC_035081.1	62683783	.	C	A	.	.	MAF_INRAE=10.0
NC_035081.1	62683813	.	T	G	.	.	MAF_USDA=1.639
NC_035081.1	62683887	.	G	A	.	.	MAF_USDA=2.459
NC_035081.1	62683898	.	A	T	.	.	MAF_INRAE=13.333;MAF_USDA=20.588
NC_035081.1	62683908	.	T	G	.	.	MAF_INRAE=13.333;MAF_USDA=20.588
NC_035081.1	62683912	.	G	T	.	.	MAF_USDA=1.639
NC_035081.1	62683914	.	C	G	.	.	MAF_INRAE=3.333
NC_035081.1	62684050	.	A	G	.	.	MAF_INRAE=43.333;MAF_USDA=32.941
NC_035081.1	62684188	.	C	A	.	.	MAF_USDA=4.918
NC_035081.1	62684193	.	C	A	.	.	MAF_USDA=4.918
NC_035081.1	62684242	.	T	G	.	.	MAF_USDA=2.459
NC_035081.1	62684374	.	A	G	.	.	MAF_INRAE=47.5
NC_035081.1	62684406	.	C	T	.	.	MAF_INRAE=20.833;MAF_USDA=6.25
NC_035081.1	62684411	.	C	T	.	.	MAF_INRAE=38.333
NC_035081.1	62684413	.	G	A	.	.	MAF_INRAE=38.333;MAF_USDA=25.0
NC_035081.1	62684445	.	C	A	.	.	MAF_INRAE=6.667;MAF_USDA=2.459
NC_035081.1	62684460	.	C	T	.	.	MAF_INRAE=5.263;MAF_USDA=1.639
NC_035081.1	62684473	.	C	T	.	.	MAF_INRAE=46.835;MAF_USDA=26.471
NC_035081.1	62684505	.	C	A	.	.	MAF_USDA=4.918
NC_035081.1	62684529	.	A	C	.	.	MAF_USDA=3.279
NC_035081.1	62684538	.	A	G	.	.	MAF_INRAE=20.833;MAF_USDA=6.25
NC_035081.1	62684593	.	C	G	.	.	MAF_INRAE=13.333;MAF_USDA=23.214
NC_035081.1	62684656	.	C	T	.	.	MAF_INRAE=46.835;MAF_USDA=27.083
NC_035081.1	62684676	.	C	T	.	.	MAF_INRAE=14.557;MAF_USDA=24.706
NC_035081.1	62684707	.	C	T	.	.	MAF_INRAE=13.924;MAF_USDA=20.588
NC_035081.1	62684769	.	G	C	.	.	MAF_USDA=1.639
NC_035081.1	62684786	.	G	A	.	.	MAF_USDA=3.279
NC_035081.1	62684793	.	A	T	.	.	MAF_USDA=4.098
NC_035081.1	62684909	.	T	G	.	.	MAF_INRAE=46.835;MAF_USDA=27.059
NC_035081.1	62684912	.	A	G	.	.	MAF_INRAE=36.667;MAF_USDA=9.412
NC_035081.1	62684914	.	G	C	.	.	MAF_INRAE=36.667;MAF_USDA=11.176
NC_035081.1	62684934	.	G	C	.	.	MAF_USDA=3.279
NC_035081.1	62684944	.	C	T	.	.	MAF_USDA=2.941
NC_035081.1	62685146	.	A	C	.	.	MAF_INRAE=5.263;MAF_USDA=4.098
NC_035081.1	62685163	.	T	C	.	.	MAF_INRAE=44.937;MAF_USDA=25.0
NC_035081.1	62685384	.	T	A	.	.	MAF_USDA=37.5
NC_035081.1	62685612	.	C	T	.	.	MAF_INRAE=1.667;MAF_USDA=26.23
NC_035081.1	62685634	.	A	C	.	.	MAF_USDA=47.917
NC_035081.1	62685643	.	A	G	.	.	MAF_USDA=25.41
NC_035081.1	62685648	.	G	T	.	.	MAF_USDA=2.459
NC_035081.1	62685718	.	C	T	.	.	MAF_INRAE=13.291;MAF_USDA=20.833
NC_035081.1	62685751	.	T	C	.	.	MAF_INRAE=13.924;MAF_USDA=20.0
NC_035081.1	62685818	.	C	T	.	.	MAF_INRAE=38.608;MAF_USDA=6.471
NC_035081.1	62686000	.	G	T	.	.	MAF_INRAE=21.667;MAF_USDA=6.25
NC_035081.1	62686027	.	A	T	.	.	MAF_USDA=4.098
NC_035081.1	62686029	.	C	T	.	.	MAF_INRAE=6.667;MAF_USDA=2.459
NC_035081.1	62686138	.	A	T	.	.	MAF_USDA=2.459
NC_035081.1	62686185	.	T	A	.	.	MAF_INRAE=6.667;MAF_USDA=10.417
NC_035081.1	62686213	.	T	C	.	.	MAF_INRAE=35.0
NC_035081.1	62686812	.	G	A	.	.	MAF_USDA=16.667
NC_035081.1	62686909	.	T	A	.	.	MAF_USDA=3.279
NC_035081.1	62686950	.	C	A	.	.	MAF_INRAE=15.823;MAF_USDA=3.333
NC_035081.1	62686956	.	T	G	.	.	MAF_INRAE=45.57;MAF_USDA=27.059
NC_035081.1	62686969	.	G	T	.	.	MAF_INRAE=46.835;MAF_USDA=27.647
NC_035081.1	62687069	.	C	T	.	.	MAF_USDA=2.459
NC_035081.1	62687272	.	A	G	.	.	MAF_INRAE=20.833
NC_035081.1	62687374	.	A	G	.	.	MAF_INRAE=39.241;MAF_USDA=44.706
NC_035081.1	62687567	.	C	T	.	.	MAF_USDA=1.639
NC_035081.1	62687582	.	G	A	.	.	MAF_INRAE=4.167
NC_035081.1	62687595	.	C	A	.	.	MAF_INRAE=3.165;MAF_USDA=8.235
NC_035081.1	62687753	.	G	A	.	.	MAF_INRAE=39.873;MAF_USDA=44.706
NC_035081.1	62687857	.	C	T	.	.	MAF_USDA=4.098
NC_035081.1	62687893	.	C	T	.	.	MAF_INRAE=13.924;MAF_USDA=21.176
NC_035081.1	62687972	.	A	G	.	.	MAF_USDA=4.098
NC_035081.1	62688193	.	T	G	.	.	MAF_INRAE=37.342;MAF_USDA=30.588
NC_035081.1	62688322	.	G	A	.	.	MAF_USDA=2.459
NC_035081.1	62688390	.	A	G	.	.	MAF_INRAE=3.165;MAF_USDA=8.235
NC_035081.1	62688398	.	T	C	.	.	MAF_USDA=5.738
NC_035081.1	62688515	.	A	T	.	.	MAF_INRAE=36.709;MAF_USDA=40.0
NC_035081.1	62688566	.	G	A	.	.	MAF_USDA=16.667
NC_035081.1	62688593	.	T	G	.	.	MAF_USDA=3.279
NC_035081.1	62688653	.	G	A	.	.	MAF_INRAE=37.975;MAF_USDA=7.059
NC_035081.1	62688657	.	G	A	.	.	MAF_USDA=3.279
NC_035081.1	62688810	.	T	G	.	.	MAF_USDA=41.667
NC_035081.1	62688857	.	T	A	.	.	MAF_INRAE=49.367;MAF_USDA=50.0
NC_035081.1	62688945	.	G	T	.	.	MAF_USDA=3.529
NC_035081.1	62688964	.	C	T	.	.	MAF_USDA=16.667
NC_035081.1	62688997	.	C	T	.	.	MAF_INRAE=4.167
NC_035081.1	62689011	.	T	A	.	.	MAF_INRAE=3.333
NC_035081.1	62689014	.	A	T	.	.	MAF_INRAE=39.873;MAF_USDA=37.5
NC_035081.1	62689015	.	A	T	.	.	MAF_INRAE=7.5;MAF_USDA=16.667
NC_035081.1	62689057	.	G	A	.	.	MAF_USDA=2.459
NC_035081.1	62689136	.	T	C	.	.	MAF_INRAE=39.241;MAF_USDA=48.235
NC_035081.1	62689187	.	G	T	.	.	MAF_USDA=4.706
NC_035081.1	62689209	.	A	C	.	.	MAF_USDA=16.667
NC_035081.1	62689263	.	A	C	.	.	MAF_INRAE=39.241;MAF_USDA=47.647
NC_035081.1	62689282	.	G	A	.	.	MAF_INRAE=39.241;MAF_USDA=48.824
NC_035081.1	62689334	.	A	G	.	.	MAF_INRAE=32.278;MAF_USDA=4.118
NC_035081.1	62689429	.	T	G	.	.	MAF_INRAE=10.0;MAF_USDA=44.118
NC_035081.1	62689446	.	T	C	.	.	MAF_INRAE=6.667;MAF_USDA=41.765
NC_035081.1	62689487	.	T	C	.	.	MAF_INRAE=6.667;MAF_USDA=32.353
NC_035081.1	62689526	.	A	G	.	.	MAF_INRAE=13.924;MAF_USDA=21.176
NC_035081.1	62689551	.	A	G	.	.	MAF_INRAE=7.595;MAF_USDA=8.824
NC_035081.1	62689765	.	A	C	.	.	MAF_USDA=14.754
NC_035081.1	62689830	.	A	T	.	.	MAF_INRAE=3.165;MAF_USDA=6.471
NC_035081.1	62689854	.	C	T	.	.	MAF_INRAE=8.228;MAF_USDA=16.471
NC_035081.1	62689856	.	T	A	.	.	MAF_USDA=2.941
NC_035081.1	62689932	.	A	C	.	.	MAF_USDA=38.095
NC_035081.1	62690022	.	G	A	.	.	MAF_USDA=6.557
NC_035081.1	62690164	.	A	G	.	.	MAF_INRAE=7.595;MAF_USDA=15.882
NC_035081.1	62690187	.	G	T	.	.	MAF_USDA=4.918
NC_035081.1	62690325	.	C	T	.	.	MAF_USDA=8.235
NC_035081.1	62690332	.	G	T	.	.	MAF_USDA=1.639
NC_035081.1	62690410	.	T	A	.	.	MAF_INRAE=40.0
NC_035081.1	62690440	.	G	T	.	.	MAF_INRAE=7.5;MAF_USDA=5.294
NC_035081.1	62690622	.	G	A	.	.	MAF_USDA=3.279
NC_035081.1	62690713	.	A	C	.	.	MAF_INRAE=8.228;MAF_USDA=17.059
NC_035081.1	62690814	.	G	T	.	.	MAF_INRAE=6.667;MAF_USDA=17.213
NC_035081.1	62690911	.	T	A	.	.	MAF_USDA=13.934
NC_035081.1	62691004	.	C	T	.	.	MAF_INRAE=7.595;MAF_USDA=15.882
NC_035081.1	62691009	.	A	T	.	.	MAF_INRAE=7.595;MAF_USDA=15.882
NC_035081.1	62691207	.	G	A	.	.	MAF_INRAE=34.177;MAF_USDA=4.706
NC_035081.1	62691240	.	T	G	.	.	MAF_INRAE=39.241;MAF_USDA=48.235
NC_035081.1	62691288	.	G	T	.	.	MAF_INRAE=8.228;MAF_USDA=16.471
NC_035081.1	62691558	.	A	G	.	.	MAF_INRAE=38.608;MAF_USDA=11.176
NC_035081.1	62691613	.	G	A	.	.	MAF_INRAE=7.595;MAF_USDA=17.059
NC_035081.1	62691675	.	G	A	.	.	MAF_INRAE=10.526;MAF_USDA=8.824
NC_035081.1	62691767	.	A	G	.	.	MAF_INRAE=15.789;MAF_USDA=6.25
NC_035081.1	62691847	.	T	G	.	.	MAF_INRAE=10.526;MAF_USDA=10.588
NC_035081.1	62691894	.	T	A	.	.	MAF_USDA=1.639
NC_035081.1	62691928	.	T	G	.	.	MAF_USDA=2.353
NC_035081.1	62691944	.	G	A	.	.	MAF_USDA=4.918
NC_035081.1	62691983	.	A	G	.	.	MAF_INRAE=40.506
NC_035081.1	62691985	.	A	G	.	.	MAF_INRAE=47.5
NC_035081.1	62692019	.	C	A	.	.	MAF_INRAE=10.0
NC_035081.1	62692104	.	G	A	.	.	MAF_INRAE=8.228;MAF_USDA=16.471
NC_035081.1	62692156	.	C	A	.	.	MAF_INRAE=8.228;MAF_USDA=15.294
NC_035081.1	62692174	.	A	C	.	.	MAF_USDA=4.706
NC_035081.1	62692251	.	C	A	.	.	MAF_INRAE=3.333;MAF_USDA=2.083
NC_035081.1	62692314	.	G	A	.	.	MAF_INRAE=4.43;MAF_USDA=5.882
NC_035081.1	62692510	.	G	T	.	.	MAF_INRAE=6.667
NC_035081.1	62692539	.	C	G	.	.	MAF_INRAE=37.975;MAF_USDA=7.647
NC_035081.1	62692833	.	G	A	.	.	MAF_USDA=4.706
NC_035081.1	62692975	.	C	A	.	.	MAF_USDA=1.639
NC_035081.1	62692988	.	C	G	.	.	MAF_USDA=16.667
NC_035081.1	62693074	.	C	G	.	.	MAF_INRAE=16.667;MAF_USDA=15.574
NC_035081.1	62693076	.	A	T	.	.	MAF_INRAE=46.667;MAF_USDA=49.412
NC_035081.1	62693085	.	G	T	.	.	MAF_USDA=1.639
NC_035081.1	62693124	.	G	T	.	.	MAF_INRAE=47.468;MAF_USDA=34.706
NC_035081.1	62693221	.	C	T	.	.	MAF_INRAE=8.228;MAF_USDA=15.882
NC_035081.1	62693267	.	T	G	.	.	MAF_INRAE=38.608;MAF_USDA=7.059
NC_035081.1	62693430	.	T	C	.	.	MAF_USDA=4.098
NC_035081.1	62693606	.	T	G	.	.	MAF_USDA=8.235
NC_035081.1	62693642	.	T	C	.	.	MAF_INRAE=6.667;MAF_USDA=3.279
NC_035081.1	62693784	.	T	G	.	.	MAF_INRAE=32.5;MAF_USDA=12.5
NC_035081.1	62693800	.	T	C	.	.	MAF_USDA=2.459
NC_035081.1	62693821	.	A	G	.	.	MAF_INRAE=39.241;MAF_USDA=48.824
NC_035081.1	62693908	.	T	C	.	.	MAF_USDA=15.574
NC_035081.1	62693976	.	G	T	.	.	MAF_INRAE=47.468;MAF_USDA=35.882
NC_035081.1	62693988	.	C	A	.	.	MAF_INRAE=39.241;MAF_USDA=48.824
NC_035081.1	62694048	.	T	A	.	.	MAF_INRAE=39.241;MAF_USDA=48.824
NC_035081.1	62694079	.	A	G	.	.	MAF_INRAE=13.924;MAF_USDA=21.176
NC_035081.1	62694153	.	G	A	.	.	MAF_INRAE=13.924;MAF_USDA=21.176
NC_035081.1	62694338	.	C	A	.	.	MAF_USDA=11.475
NC_035081.1	62694453	.	C	T	.	.	MAF_USDA=1.639
NC_035081.1	62694642	.	G	T	.	.	MAF_USDA=3.279
NC_035081.1	62694692	.	G	A	.	.	MAF_INRAE=38.608;MAF_USDA=11.765
NC_035081.1	62694746	.	C	A	.	.	MAF_INRAE=8.228;MAF_USDA=15.882
NC_035081.1	62694782	.	C	T	.	.	MAF_USDA=3.279
NC_035081.1	62694974	.	C	T	.	.	MAF_USDA=2.459
NC_035081.1	62694982	.	T	G	.	.	MAF_INRAE=3.333
NC_035081.1	62695004	.	A	G	.	.	MAF_INRAE=39.241;MAF_USDA=49.412
NC_035081.1	62695026	.	G	C	.	.	MAF_USDA=3.279
NC_035081.1	62695032	.	G	C	.	.	MAF_INRAE=39.241;MAF_USDA=49.412
NC_035081.1	62695046	.	T	A	.	.	MAF_INRAE=40.0;MAF_USDA=25.882
NC_035081.1	62695286	.	A	C	.	.	MAF_USDA=37.5
NC_035081.1	62695888	.	C	T	.	.	MAF_INRAE=8.228;MAF_USDA=3.279
NC_035081.1	62696040	.	C	T	.	.	MAF_INRAE=39.241;MAF_USDA=50.0
NC_035081.1	62696253	.	A	G	.	.	MAF_INRAE=13.924;MAF_USDA=21.176
NC_035081.1	62696330	.	T	G	.	.	MAF_INRAE=6.667;MAF_USDA=14.754
NC_035081.1	62696346	.	C	A	.	.	MAF_INRAE=38.608;MAF_USDA=12.5
NC_035081.1	62696356	.	T	A	.	.	MAF_INRAE=39.241;MAF_USDA=47.647
NC_035081.1	62696391	.	T	C	.	.	MAF_INRAE=10.0
NC_035081.1	62696592	.	A	C	.	.	MAF_INRAE=39.241;MAF_USDA=50.0
NC_035081.1	62696622	.	G	C	.	.	MAF_INRAE=38.608;MAF_USDA=12.353
NC_035081.1	62696633	.	A	C	.	.	MAF_INRAE=7.595;MAF_USDA=11.765
NC_035081.1	62696706	.	G	C	.	.	MAF_INRAE=39.241;MAF_USDA=48.824
NC_035081.1	62696713	.	G	T	.	.	MAF_USDA=2.459
NC_035081.1	62696722	.	A	G	.	.	MAF_INRAE=38.608;MAF_USDA=7.059
NC_035081.1	62696730	.	C	A	.	.	MAF_INRAE=39.241;MAF_USDA=48.235
NC_035081.1	62696849	.	A	T	.	.	MAF_INRAE=39.241;MAF_USDA=48.235
NC_035081.1	62696888	.	C	T	.	.	MAF_INRAE=20.833
NC_035081.1	62696935	.	G	A	.	.	MAF_USDA=37.5
NC_035081.1	62696969	.	C	T	.	.	MAF_INRAE=39.241;MAF_USDA=48.235
NC_035081.1	62697031	.	G	T	.	.	MAF_USDA=3.279
NC_035081.1	62697037	.	A	T	.	.	MAF_INRAE=39.241;MAF_USDA=48.824
NC_035081.1	62697132	.	A	G	.	.	MAF_INRAE=39.241;MAF_USDA=46.988
NC_035081.1	62697240	.	C	T	.	.	MAF_INRAE=7.595;MAF_USDA=9.412
NC_035081.1	62697252	.	G	A	.	.	MAF_USDA=6.25
NC_035081.1	62697312	.	T	C	.	.	MAF_INRAE=39.241;MAF_USDA=48.235
NC_035081.1	62697383	.	T	C	.	.	MAF_INRAE=38.608;MAF_USDA=44.118
NC_035081.1	62698069	.	A	G	.	.	MAF_USDA=45.833
NC_035081.1	62698085	.	C	G	.	.	MAF_USDA=47.917
NC_035081.1	62698197	.	T	G	.	.	MAF_USDA=4.098
NC_035081.1	62698237	.	G	A	.	.	MAF_INRAE=39.241;MAF_USDA=45.882
NC_035081.1	62698254	.	C	T	.	.	MAF_USDA=9.016
NC_035081.1	62698255	.	C	A	.	.	MAF_USDA=9.016
NC_035081.1	62698272	.	G	T	.	.	MAF_USDA=1.639
NC_035081.1	62698300	.	C	A	.	.	MAF_INRAE=3.333;MAF_USDA=5.738
NC_035081.1	62698395	.	C	T	.	.	MAF_INRAE=6.667;MAF_USDA=12.295
NC_035081.1	62698459	.	A	T	.	.	MAF_USDA=2.459
NC_035081.1	62698520	.	C	T	.	.	MAF_USDA=4.098
NC_035081.1	62698630	.	T	A	.	.	MAF_USDA=3.279
NC_035081.1	62698693	.	T	A	.	.	MAF_INRAE=39.241;MAF_USDA=44.706
NC_035081.1	62698715	.	T	G	.	.	MAF_USDA=1.639
NC_035081.1	62698731	.	T	A	.	.	MAF_INRAE=39.241;MAF_USDA=49.412
NC_035081.1	62698932	.	C	T	.	.	MAF_INRAE=39.241;MAF_USDA=49.412
NC_035081.1	62699046	.	C	A	.	.	MAF_INRAE=24.051;MAF_USDA=3.279
NC_035081.1	62699179	.	A	G	.	.	MAF_USDA=2.459
NC_035081.1	62699244	.	A	C	.	.	MAF_USDA=3.279
NC_035081.1	62699246	.	G	T	.	.	MAF_USDA=3.279
NC_035081.1	62699277	.	C	A	.	.	MAF_INRAE=13.924;MAF_USDA=11.176
NC_035081.1	62699294	.	T	A	.	.	MAF_INRAE=4.167;MAF_USDA=6.557
NC_035081.1	62699350	.	A	G	.	.	MAF_INRAE=37.975;MAF_USDA=7.059
NC_035081.1	62699420	.	G	A	.	.	MAF_USDA=3.279
NC_035081.1	62699958	.	T	A	.	.	MAF_USDA=2.5
NC_035081.1	62699989	.	A	T	.	.	MAF_INRAE=3.333;MAF_USDA=2.083
NC_035081.1	62700001	.	A	G	.	.	MAF_INRAE=38.608;MAF_USDA=17.059
NC_035081.1	62700044	.	C	A	.	.	MAF_USDA=2.941
NC_035081.1	62700087	.	G	T	.	.	MAF_USDA=4.098
NC_035081.1	62700132	.	C	T	.	.	MAF_USDA=1.639
NC_035081.1	62700155	.	C	A	.	.	MAF_INRAE=39.241;MAF_USDA=49.412
NC_035081.1	62700233	.	C	G	.	.	MAF_USDA=13.934
NC_035081.1	62700313	.	C	T	.	.	MAF_INRAE=13.924;MAF_USDA=21.176
NC_035081.1	62700337	.	T	A	.	.	MAF_INRAE=13.924;MAF_USDA=21.176
NC_035081.1	62700339	.	C	T	.	.	MAF_USDA=3.279
NC_035081.1	62700431	.	A	G	.	.	MAF_INRAE=10.0;MAF_USDA=31.765
NC_035081.1	62700489	.	C	T	.	.	MAF_USDA=4.918
NC_035081.1	62700523	.	G	T	.	.	MAF_USDA=5.738
NC_035081.1	62700605	.	G	A	.	.	MAF_INRAE=46.203;MAF_USDA=48.235
NC_035081.1	62700614	.	A	T	.	.	MAF_USDA=4.098
NC_035081.1	62700622	.	G	A	.	.	MAF_USDA=3.279
NC_035081.1	62700666	.	T	A	.	.	MAF_INRAE=17.5
NC_035081.1	62700678	.	T	C	.	.	MAF_INRAE=39.873;MAF_USDA=49.412
NC_035081.1	62700696	.	G	A	.	.	MAF_INRAE=10.759;MAF_USDA=40.0
NC_035081.1	62700726	.	T	A	.	.	MAF_INRAE=3.333
NC_035081.1	62700780	.	T	C	.	.	MAF_INRAE=36.709;MAF_USDA=35.294
NC_035081.1	62700792	.	C	T	.	.	MAF_INRAE=13.924;MAF_USDA=21.176
NC_035081.1	62700816	.	G	A	.	.	MAF_USDA=2.353
NC_035081.1	62700854	.	C	T	.	.	MAF_USDA=3.333
NC_035081.1	62700873	.	G	T	.	.	MAF_USDA=4.098
NC_035081.1	62700895	.	G	A	.	.	MAF_USDA=1.639
NC_035081.1	62700991	.	A	T	.	.	MAF_USDA=9.016
NC_035081.1	62701034	.	A	G	.	.	MAF_INRAE=15.789;MAF_USDA=7.647
NC_035081.1	62701166	.	G	A	.	.	MAF_USDA=1.639
NC_035081.1	62701241	.	C	T	.	.	MAF_INRAE=3.333
NC_035081.1	62701319	.	C	T	.	.	MAF_INRAE=24.051;MAF_USDA=40.588
NC_035081.1	62701342	.	T	G	.	.	MAF_USDA=1.639
NC_035081.1	62701425	.	G	T	.	.	MAF_USDA=2.459
NC_035081.1	62701444	.	A	T	.	.	MAF_USDA=3.529
NC_035081.1	62701533	.	C	T	.	.	MAF_USDA=4.098
NC_035081.1	62701599	.	C	A	.	.	MAF_INRAE=7.5;MAF_USDA=13.934
NC_035081.1	62701603	.	G	T	.	.	MAF_USDA=3.279
NC_035081.1	62701715	.	C	T	.	.	MAF_USDA=3.279
NC_035081.1	62701766	.	C	A	.	.	MAF_USDA=1.639
NC_035081.1	62701906	.	G	T	.	.	MAF_USDA=4.098
NC_035081.1	62701934	.	G	A	.	.	MAF_USDA=3.529
NC_035081.1	62702049	.	G	A	.	.	MAF_USDA=1.667
NC_035081.1	62702422	.	G	T	.	.	MAF_INRAE=38.608;MAF_USDA=10.588
NC_035081.1	62702575	.	C	T	.	.	MAF_USDA=4.098
NC_035081.1	62702739	.	T	C	.	.	MAF_INRAE=40.506;MAF_USDA=40.588
NC_035081.1	62702934	.	G	T	.	.	MAF_INRAE=21.519;MAF_USDA=35.294
NC_035081.1	62702949	.	G	A	.	.	MAF_INRAE=5.263
NC_035081.1	62702961	.	G	A	.	.	MAF_USDA=4.118
NC_035081.1	62703005	.	C	A	.	.	MAF_USDA=1.639
NC_035081.1	62703048	.	T	A	.	.	MAF_INRAE=13.291;MAF_USDA=20.0
NC_035081.1	62703201	.	A	G	.	.	MAF_INRAE=4.43;MAF_USDA=9.016
NC_035081.1	62703213	.	G	C	.	.	MAF_INRAE=13.291;MAF_USDA=9.836
NC_035081.1	62703215	.	A	C	.	.	MAF_USDA=12.353
NC_035081.1	62703400	.	G	T	.	.	MAF_INRAE=37.975;MAF_USDA=11.765
NC_035081.1	62703431	.	C	T	.	.	MAF_INRAE=8.228;MAF_USDA=10.0
NC_035081.1	62703451	.	T	C	.	.	MAF_INRAE=39.241;MAF_USDA=50.0
NC_035081.1	62703480	.	T	A	.	.	MAF_INRAE=39.241;MAF_USDA=37.5
NC_035081.1	62703483	.	C	G	.	.	MAF_INRAE=46.667;MAF_USDA=46.341
NC_035081.1	62703492	.	C	A	.	.	MAF_INRAE=46.203;MAF_USDA=24.118
NC_035081.1	62703496	.	T	A	.	.	MAF_INRAE=6.667;MAF_USDA=27.647
NC_035081.1	62703498	.	A	T	.	.	MAF_INRAE=9.167;MAF_USDA=34.706
NC_035081.1	62703499	.	A	T	.	.	MAF_INRAE=2.5;MAF_USDA=7.059
NC_035081.1	62703503	.	A	C	.	.	MAF_INRAE=39.241;MAF_USDA=20.0
NC_035081.1	62703528	.	T	A	.	.	MAF_USDA=7.059
NC_035081.1	62703537	.	T	C	.	.	MAF_INRAE=39.241;MAF_USDA=44.118
NC_035081.1	62703571	.	A	G	.	.	MAF_INRAE=39.873;MAF_USDA=48.824
NC_035081.1	62703588	.	T	C	.	.	MAF_USDA=5.738
NC_035081.1	62703589	.	C	G	.	.	MAF_USDA=5.738
NC_035081.1	62703602	.	T	A	.	.	MAF_USDA=8.235
NC_035081.1	62703641	.	C	T	.	.	MAF_USDA=3.279
NC_035081.1	62703697	.	A	G	.	.	MAF_INRAE=4.43;MAF_USDA=5.738
NC_035081.1	62703760	.	T	G	.	.	MAF_INRAE=30.833;MAF_USDA=6.25
NC_035081.1	62703826	.	G	T	.	.	MAF_INRAE=38.608;MAF_USDA=14.118
NC_035081.1	62703834	.	G	A	.	.	MAF_INRAE=7.5;MAF_USDA=7.647
NC_035081.1	62703884	.	C	T	.	.	MAF_INRAE=38.608;MAF_USDA=7.059
NC_035081.1	62703904	.	C	T	.	.	MAF_USDA=3.279
NC_035081.1	62703905	.	G	A	.	.	MAF_INRAE=39.241;MAF_USDA=48.235
NC_035081.1	62703932	.	C	T	.	.	MAF_INRAE=13.924;MAF_USDA=21.176
NC_035081.1	62703966	.	G	T	.	.	MAF_USDA=8.235
NC_035081.1	62704020	.	A	C	.	.	MAF_INRAE=6.667;MAF_USDA=15.574
NC_035081.1	62704145	.	C	T	.	.	MAF_INRAE=8.228;MAF_USDA=6.557
NC_035081.1	62704149	.	C	G	.	.	MAF_INRAE=4.43;MAF_USDA=5.882
NC_035081.1	62704323	.	G	T	.	.	MAF_USDA=20.588
NC_035081.1	62704329	.	G	A	.	.	MAF_INRAE=46.835;MAF_USDA=31.765
NC_035081.1	62704366	.	T	C	.	.	MAF_USDA=4.118
NC_035081.1	62704401	.	T	C	.	.	MAF_INRAE=18.987;MAF_USDA=47.647
NC_035081.1	62704444	.	G	A	.	.	MAF_INRAE=32.5;MAF_USDA=8.333
NC_035081.1	62704505	.	C	T	.	.	MAF_USDA=1.639
NC_035081.1	62704670	.	G	T	.	.	MAF_USDA=1.639
NC_035081.1	62704720	.	G	A	.	.	MAF_USDA=25.0
NC_035081.1	62704765	.	G	T	.	.	MAF_USDA=1.667
NC_035081.1	62704950	.	G	A	.	.	MAF_INRAE=20.833
NC_035081.1	62705200	.	C	T	.	.	MAF_INRAE=39.241;MAF_USDA=7.647
NC_035081.1	62705286	.	C	T	.	.	MAF_USDA=1.639
NC_035081.1	62705304	.	T	G	.	.	MAF_INRAE=41.139;MAF_USDA=46.471
NC_035081.1	62705394	.	C	T	.	.	MAF_INRAE=29.747;MAF_USDA=21.765
NC_035081.1	62705480	.	G	T	.	.	MAF_INRAE=39.873;MAF_USDA=49.412
NC_035081.1	62705500	.	A	G	.	.	MAF_INRAE=41.139;MAF_USDA=45.882
NC_035081.1	62705582	.	T	G	.	.	MAF_USDA=3.529
NC_035081.1	62705655	.	A	T	.	.	MAF_INRAE=39.873;MAF_USDA=47.647
NC_035081.1	62705741	.	C	A	.	.	MAF_INRAE=8.228;MAF_USDA=5.882
NC_035081.1	62705764	.	T	C	.	.	MAF_USDA=2.459
NC_035081.1	62705778	.	A	C	.	.	MAF_INRAE=24.051;MAF_USDA=47.059
NC_035081.1	62705805	.	G	T	.	.	MAF_INRAE=20.253;MAF_USDA=31.176
NC_035081.1	62705858	.	A	G	.	.	MAF_INRAE=2.5;MAF_USDA=6.557
NC_035081.1	62705859	.	T	G	.	.	MAF_INRAE=34.167;MAF_USDA=2.941
NC_035081.1	62706023	.	T	C	.	.	MAF_INRAE=45.57;MAF_USDA=42.941
NC_035081.1	62706134	.	A	T	.	.	MAF_USDA=2.459
NC_035081.1	62706150	.	C	G	.	.	MAF_INRAE=5.696;MAF_USDA=3.529
NC_035081.1	62706221	.	A	G	.	.	MAF_USDA=15.574
NC_035081.1	62706337	.	A	C	.	.	MAF_USDA=3.279
NC_035081.1	62706393	.	G	C	.	.	MAF_USDA=2.5
NC_035081.1	62706440	.	T	A	.	.	MAF_USDA=1.639
NC_035081.1	62706501	.	G	T	.	.	MAF_INRAE=13.291;MAF_USDA=47.059
NC_035081.1	62706502	.	C	A	.	.	MAF_USDA=2.459
NC_035081.1	62706572	.	C	T	.	.	MAF_INRAE=5.696;MAF_USDA=4.118
NC_035081.1	62706663	.	T	A	.	.	MAF_USDA=2.083
NC_035081.1	62706664	.	T	C	.	.	MAF_USDA=2.083
NC_035081.1	62706803	.	G	T	.	.	MAF_INRAE=39.241;MAF_USDA=48.235
NC_035081.1	62706847	.	C	T	.	.	MAF_INRAE=5.263;MAF_USDA=5.294
NC_035081.1	62706925	.	C	T	.	.	MAF_INRAE=20.253;MAF_USDA=35.294
NC_035081.1	62706927	.	G	C	.	.	MAF_USDA=1.639
NC_035081.1	62707069	.	G	T	.	.	MAF_USDA=3.279
NC_035081.1	62707107	.	T	A	.	.	MAF_USDA=3.279
NC_035081.1	62707133	.	T	A	.	.	MAF_USDA=1.639
NC_035081.1	62707151	.	G	T	.	.	MAF_INRAE=5.696;MAF_USDA=6.471
NC_035081.1	62707190	.	C	T	.	.	MAF_INRAE=8.228;MAF_USDA=5.882
NC_035081.1	62707199	.	T	C	.	.	MAF_INRAE=34.167;MAF_USDA=2.083
NC_035081.1	62707251	.	C	T	.	.	MAF_INRAE=5.696;MAF_USDA=5.294
NC_035081.1	62707258	.	C	A	.	.	MAF_USDA=2.459
NC_035081.1	62707324	.	G	A	.	.	MAF_USDA=14.706
NC_035081.1	62707337	.	C	G	.	.	MAF_USDA=4.918
NC_035081.1	62707393	.	T	A	.	.	MAF_USDA=4.918
NC_035081.1	62707399	.	A	C	.	.	MAF_USDA=1.639
NC_035081.1	62707454	.	C	T	.	.	MAF_INRAE=34.167;MAF_USDA=5.882
NC_035081.1	62707534	.	A	T	.	.	MAF_USDA=3.279
NC_035081.1	62707558	.	A	C	.	.	MAF_INRAE=40.506;MAF_USDA=15.882
NC_035081.1	62707683	.	G	A	.	.	MAF_USDA=4.706
NC_035081.1	62707780	.	G	A	.	.	MAF_USDA=4.098
NC_035081.1	62707907	.	T	C	.	.	MAF_INRAE=7.5;MAF_USDA=27.049
NC_035081.1	62707915	.	T	A	.	.	MAF_INRAE=7.5;MAF_USDA=24.59
NC_035081.1	62707938	.	G	A	.	.	MAF_INRAE=40.506;MAF_USDA=48.824
NC_035081.1	62708049	.	C	T	.	.	MAF_USDA=7.647
NC_035081.1	62708056	.	C	T	.	.	MAF_USDA=1.639
NC_035081.1	62708103	.	G	A	.	.	MAF_USDA=6.471
NC_035081.1	62708118	.	C	T	.	.	MAF_INRAE=38.608;MAF_USDA=48.824
NC_035081.1	62708119	.	A	G	.	.	MAF_INRAE=39.167;MAF_USDA=39.412
NC_035081.1	62708147	.	A	T	.	.	MAF_USDA=1.639
NC_035081.1	62708189	.	A	G	.	.	MAF_INRAE=7.5;MAF_USDA=28.689
NC_035081.1	62708229	.	A	G	.	.	MAF_INRAE=8.228;MAF_USDA=4.918
NC_035081.1	62708236	.	C	T	.	.	MAF_INRAE=19.62;MAF_USDA=24.706
NC_035081.1	62708250	.	G	C	.	.	MAF_INRAE=18.987;MAF_USDA=24.118
NC_035081.1	62708261	.	G	T	.	.	MAF_INRAE=5.696;MAF_USDA=4.118
NC_035081.1	62708284	.	C	A	.	.	MAF_USDA=2.459
NC_035081.1	62708304	.	C	T	.	.	MAF_INRAE=39.241;MAF_USDA=49.412
NC_035081.1	62708328	.	C	A	.	.	MAF_USDA=4.098
NC_035081.1	62708331	.	A	T	.	.	MAF_USDA=4.098
NC_035081.1	62708355	.	G	A	.	.	MAF_INRAE=13.333;MAF_USDA=2.083
NC_035081.1	62708382	.	G	A	.	.	MAF_USDA=37.5
NC_035081.1	62708488	.	T	C	.	.	MAF_INRAE=39.241;MAF_USDA=48.824
NC_035081.1	62708500	.	A	G	.	.	MAF_INRAE=3.333;MAF_USDA=2.083
NC_035081.1	62708531	.	A	C	.	.	MAF_INRAE=21.667
NC_035081.1	62708611	.	A	C	.	.	MAF_USDA=2.459
NC_035081.1	62708661	.	G	T	.	.	MAF_INRAE=39.873;MAF_USDA=49.412
NC_035081.1	62708701	.	C	A	.	.	MAF_INRAE=13.333;MAF_USDA=2.083
NC_035081.1	62708713	.	A	G	.	.	MAF_INRAE=19.62;MAF_USDA=25.294
NC_035081.1	62708802	.	C	T	.	.	MAF_USDA=2.459
NC_035081.1	62708835	.	G	A	.	.	MAF_USDA=7.059
NC_035081.1	62708895	.	C	A	.	.	MAF_USDA=7.647
NC_035081.1	62708991	.	G	T	.	.	MAF_INRAE=39.873;MAF_USDA=48.824
NC_035081.1	62708992	.	G	A	.	.	MAF_INRAE=47.5;MAF_USDA=48.235
NC_035081.1	62709100	.	C	A	.	.	MAF_USDA=3.279
NC_035081.1	62709109	.	A	G	.	.	MAF_INRAE=8.228;MAF_USDA=5.294
NC_035081.1	62709159	.	C	T	.	.	MAF_USDA=4.118
NC_035081.1	62709279	.	C	T	.	.	MAF_INRAE=10.0
NC_035081.1	62709311	.	G	A	.	.	MAF_INRAE=39.241;MAF_USDA=49.412
NC_035081.1	62709343	.	A	C	.	.	MAF_INRAE=13.291;MAF_USDA=37.059
NC_035081.1	62709378	.	G	T	.	.	MAF_USDA=9.412
NC_035081.1	62709454	.	A	G	.	.	MAF_INRAE=33.333;MAF_USDA=1.765
NC_035081.1	62709519	.	C	T	.	.	MAF_INRAE=32.5;MAF_USDA=11.176
NC_035081.1	62709589	.	T	G	.	.	MAF_INRAE=13.291;MAF_USDA=37.059
NC_035081.1	62709644	.	C	T	.	.	MAF_INRAE=39.241;MAF_USDA=49.405
NC_035081.1	62709731	.	A	G	.	.	MAF_INRAE=41.667;MAF_USDA=31.25
NC_035081.1	62709819	.	C	T	.	.	MAF_INRAE=19.62;MAF_USDA=29.412
NC_035081.1	62709914	.	G	A	.	.	MAF_INRAE=5.696;MAF_USDA=5.294
NC_035081.1	62710103	.	T	C	.	.	MAF_USDA=2.459
NC_035081.1	62710204	.	T	G	.	.	MAF_INRAE=8.228;MAF_USDA=39.412
NC_035081.1	62710228	.	A	G	.	.	MAF_INRAE=6.667;MAF_USDA=1.639
NC_035081.1	62710272	.	C	T	.	.	MAF_USDA=2.459
NC_035081.1	62710314	.	G	C	.	.	MAF_USDA=37.647
NC_035081.1	62710464	.	A	G	.	.	MAF_INRAE=24.051;MAF_USDA=34.118
NC_035081.1	62710498	.	C	T	.	.	MAF_USDA=26.471
NC_035081.1	62711575	.	T	C	.	.	MAF_INRAE=10.526;MAF_USDA=8.333
NC_035081.1	62711585	.	AGAGT	AGAGG	.	.	MAF_USDA=8.333
NC_035081.1	62711589	.	T	G	.	.	MAF_INRAE=15.789
NC_035081.1	62711606	.	A	G	.	.	MAF_USDA=31.176
NC_035081.1	62711615	.	C	A	.	.	MAF_INRAE=15.789;MAF_USDA=50.0
NC_035081.1	62711677	.	C	T	.	.	MAF_INRAE=46.835;MAF_USDA=43.529
NC_035081.1	62711779	.	G	C	.	.	MAF_INRAE=39.241;MAF_USDA=49.412
NC_035081.1	62711876	.	T	C	.	.	MAF_INRAE=39.241;MAF_USDA=48.824
NC_035081.1	62711893	.	C	T	.	.	MAF_USDA=4.706
NC_035081.1	62711903	.	G	T	.	.	MAF_INRAE=37.975;MAF_USDA=11.176
NC_035081.1	62711951	.	T	C	.	.	MAF_USDA=2.459
NC_035081.1	62711968	.	T	G	.	.	MAF_USDA=5.294
NC_035081.1	62711991	.	A	G	.	.	MAF_INRAE=22.152;MAF_USDA=25.294
NC_035081.1	62711994	.	C	G	.	.	MAF_INRAE=5.833;MAF_USDA=4.118
NC_035081.1	62712090	.	C	A	.	.	MAF_INRAE=8.228;MAF_USDA=4.118
NC_035081.1	62712092	.	T	C	.	.	MAF_USDA=1.639
NC_035081.1	62712174	.	T	C	.	.	MAF_INRAE=6.667;MAF_USDA=6.557
NC_035081.1	62712181	.	T	C	.	.	MAF_USDA=33.529
NC_035081.1	62712264	.	T	A	.	.	MAF_INRAE=20.833
NC_035081.1	62712276	.	T	G	.	.	MAF_USDA=2.459
NC_035081.1	62712351	.	C	A	.	.	MAF_INRAE=3.333;MAF_USDA=6.557
NC_035081.1	62712359	.	T	C	.	.	MAF_INRAE=20.833;MAF_USDA=1.639
NC_035081.1	62712363	.	G	T	.	.	MAF_USDA=9.412
NC_035081.1	62712409	.	T	G	.	.	MAF_INRAE=38.608;MAF_USDA=17.262
NC_035081.1	62712410	.	A	T	.	.	MAF_USDA=3.571
NC_035081.1	62712448	.	T	C	.	.	MAF_INRAE=7.595;MAF_USDA=7.647
NC_035081.1	62712493	.	C	T	.	.	MAF_USDA=28.824
NC_035081.1	62712541	.	A	G	.	.	MAF_USDA=2.459
NC_035081.1	62712542	.	C	A	.	.	MAF_INRAE=7.595;MAF_USDA=13.529
NC_035081.1	62712562	.	G	T	.	.	MAF_INRAE=20.833
NC_035081.1	62712568	.	T	C	.	.	MAF_INRAE=15.789;MAF_USDA=4.118
NC_035081.1	62712575	.	A	T	.	.	MAF_USDA=4.118
NC_035081.1	62712581	.	C	A	.	.	MAF_USDA=4.118
NC_035081.1	62712703	.	C	T	.	.	MAF_USDA=2.941
NC_035081.1	62712736	.	T	A	.	.	MAF_USDA=2.941
NC_035081.1	62712747	.	G	A	.	.	MAF_USDA=1.639
NC_035081.1	62712753	.	C	T	.	.	MAF_USDA=2.941
NC_035081.1	62712761	.	A	C	.	.	MAF_USDA=1.639
NC_035081.1	62712822	.	C	T	.	.	MAF_USDA=10.241
NC_035081.1	62712878	.	G	C	.	.	MAF_USDA=3.333
NC_035081.1	62712924	.	G	T	.	.	MAF_INRAE=39.241;MAF_USDA=49.412
NC_035081.1	62712942	.	G	A	.	.	MAF_USDA=2.459
NC_035081.1	62712954	.	G	A	.	.	MAF_INRAE=38.608;MAF_USDA=8.824
NC_035081.1	62712959	.	C	T	.	.	MAF_INRAE=8.228;MAF_USDA=4.118
NC_035081.1	62713018	.	T	C	.	.	MAF_INRAE=39.873;MAF_USDA=49.412
NC_035081.1	62713019	.	A	C	.	.	MAF_USDA=31.176
NC_035081.1	62713147	.	G	A	.	.	MAF_INRAE=43.671;MAF_USDA=12.353
NC_035081.1	62713266	.	G	A	.	.	MAF_USDA=5.738
NC_035081.1	62713270	.	G	A	.	.	MAF_USDA=6.557
NC_035081.1	62713271	.	C	A	.	.	MAF_USDA=6.557
NC_035081.1	62713278	.	C	T	.	.	MAF_USDA=8.235
NC_035081.1	62713284	.	A	C	.	.	MAF_USDA=8.197
NC_035081.1	62713291	.	G	T	.	.	MAF_INRAE=20.253;MAF_USDA=24.706
NC_035081.1	62713359	.	C	T	.	.	MAF_INRAE=11.667;MAF_USDA=2.353
NC_035081.1	62713379	.	A	G	.	.	MAF_USDA=3.279
NC_035081.1	62713456	.	G	A	.	.	MAF_USDA=7.647
NC_035081.1	62713476	.	T	A	.	.	MAF_INRAE=20.833;MAF_USDA=1.639
NC_035081.1	62713502	.	G	T	.	.	MAF_INRAE=20.833;MAF_USDA=1.639
NC_035081.1	62713568	.	G	T	.	.	MAF_INRAE=20.833;MAF_USDA=14.118
NC_035081.1	62713575	.	T	C	.	.	MAF_INRAE=3.333;MAF_USDA=7.647
NC_035081.1	62713610	.	C	G	.	.	MAF_INRAE=20.833;MAF_USDA=11.765
NC_035081.1	62713615	.	C	T	.	.	MAF_INRAE=6.962;MAF_USDA=4.118
NC_035081.1	62713754	.	G	A	.	.	MAF_INRAE=10.0
NC_035081.1	62713830	.	C	G	.	.	MAF_INRAE=3.333
NC_035081.1	62713927	.	C	T	.	.	MAF_INRAE=2.5;MAF_USDA=9.016
NC_035081.1	62713982	.	T	A	.	.	MAF_INRAE=13.333;MAF_USDA=37.5
NC_035081.1	62714061	.	A	G	.	.	MAF_INRAE=13.333;MAF_USDA=26.471
NC_035081.1	62714074	.	C	T	.	.	MAF_INRAE=8.228;MAF_USDA=4.118
NC_035081.1	62714088	.	T	A	.	.	MAF_USDA=9.836
NC_035081.1	62714121	.	C	T	.	.	MAF_INRAE=39.241;MAF_USDA=48.235
NC_035081.1	62714255	.	A	T	.	.	MAF_USDA=7.647
NC_035081.1	62714411	.	T	G	.	.	MAF_INRAE=44.304;MAF_USDA=12.941
NC_035081.1	62714572	.	C	T	.	.	MAF_INRAE=8.228;MAF_USDA=4.706
NC_035081.1	62714597	.	G	A	.	.	MAF_USDA=6.557
NC_035081.1	62714712	.	C	A	.	.	MAF_INRAE=41.139;MAF_USDA=45.294
NC_035081.1	62714717	.	G	A	.	.	MAF_USDA=3.279
NC_035081.1	62714751	.	C	T	.	.	MAF_USDA=2.459
NC_035081.1	62714752	.	G	A	.	.	MAF_USDA=4.098
NC_035081.1	62714757	.	C	T	.	.	MAF_USDA=8.824
NC_035081.1	62714765	.	A	T	.	.	MAF_INRAE=8.228;MAF_USDA=7.647
NC_035081.1	62714771	.	A	T	.	.	MAF_INRAE=3.333;MAF_USDA=4.167
NC_035081.1	62714810	.	G	A	.	.	MAF_INRAE=5.696;MAF_USDA=4.706
NC_035081.1	62714830	.	G	A	.	.	MAF_USDA=1.765
NC_035081.1	62714887	.	C	A	.	.	MAF_INRAE=14.557;MAF_USDA=33.529
NC_035081.1	62714989	.	C	A	.	.	MAF_INRAE=12.5;MAF_USDA=2.353
NC_035081.1	62715110	.	A	G	.	.	MAF_INRAE=39.873;MAF_USDA=50.0
NC_035081.1	62715179	.	C	A	.	.	MAF_INRAE=39.873;MAF_USDA=48.824
NC_035081.1	62715217	.	G	A	.	.	MAF_INRAE=41.139;MAF_USDA=48.824
NC_035081.1	62715250	.	G	A	.	.	MAF_INRAE=41.772;MAF_USDA=48.824
NC_035081.1	62715263	.	C	T	.	.	MAF_INRAE=41.772;MAF_USDA=48.824
NC_035081.1	62715359	.	C	A	.	.	MAF_INRAE=41.772;MAF_USDA=13.529
NC_035081.1	62715391	.	G	A	.	.	MAF_INRAE=2.5;MAF_USDA=4.098
NC_035081.1	62715407	.	C	A	.	.	MAF_INRAE=46.835;MAF_USDA=17.059
NC_035081.1	62715411	.	A	T	.	.	MAF_INRAE=2.5;MAF_USDA=5.738
NC_035081.1	62715476	.	G	A	.	.	MAF_USDA=4.098
NC_035081.1	62715479	.	A	T	.	.	MAF_INRAE=39.241;MAF_USDA=48.235
NC_035081.1	62715488	.	G	A	.	.	MAF_USDA=4.098
NC_035081.1	62715510	.	T	G	.	.	MAF_INRAE=39.873;MAF_USDA=48.235
NC_035081.1	62715527	.	T	G	.	.	MAF_USDA=1.639
NC_035081.1	62715538	.	A	G	.	.	MAF_USDA=3.529
NC_035081.1	62715547	.	T	G	.	.	MAF_INRAE=43.038;MAF_USDA=33.529
NC_035081.1	62715586	.	G	T	.	.	MAF_USDA=1.639
NC_035081.1	62715617	.	T	G	.	.	MAF_USDA=1.639
NC_035081.1	62715742	.	A	T	.	.	MAF_USDA=2.459
NC_035081.1	62715772	.	C	A	.	.	MAF_USDA=7.647
NC_035081.1	62715789	.	C	G	.	.	MAF_INRAE=39.241;MAF_USDA=48.235
NC_035081.1	62715808	.	T	G	.	.	MAF_USDA=4.098
NC_035081.1	62715809	.	A	T	.	.	MAF_USDA=7.377
NC_035081.1	62715816	.	T	G	.	.	MAF_INRAE=8.228;MAF_USDA=4.118
NC_035081.1	62715817	.	A	T	.	.	MAF_USDA=7.647
NC_035081.1	62715894	.	G	T	.	.	MAF_USDA=1.639
NC_035081.1	62715922	.	C	T	.	.	MAF_USDA=2.459
NC_035081.1	62715954	.	C	A	.	.	MAF_INRAE=39.241;MAF_USDA=49.412
NC_035081.1	62715958	.	T	C	.	.	MAF_INRAE=2.5;MAF_USDA=4.098
NC_035081.1	62716001	.	C	A	.	.	MAF_INRAE=8.228;MAF_USDA=6.25
NC_035081.1	62716013	.	G	C	.	.	MAF_INRAE=27.5;MAF_USDA=12.5
NC_035081.1	62716033	.	G	A	.	.	MAF_INRAE=8.228;MAF_USDA=4.167
NC_035081.1	62716056	.	A	G	.	.	MAF_USDA=2.459
NC_035081.1	62716182	.	G	T	.	.	MAF_USDA=2.459
NC_035081.1	62716210	.	A	C	.	.	MAF_INRAE=39.241;MAF_USDA=48.824
NC_035081.1	62716237	.	A	C	.	.	MAF_INRAE=46.667
NC_035081.1	62716238	.	G	A	.	.	MAF_INRAE=46.667;MAF_USDA=43.529
NC_035081.1	62716258	.	A	G	.	.	MAF_USDA=3.529
NC_035081.1	62716356	.	T	G	.	.	MAF_USDA=15.882
NC_035081.1	62716376	.	C	A	.	.	MAF_INRAE=13.333;MAF_USDA=8.824
NC_035081.1	62716470	.	A	G	.	.	MAF_INRAE=6.667;MAF_USDA=1.639
NC_035081.1	62716521	.	A	G	.	.	MAF_INRAE=41.139;MAF_USDA=48.235
NC_035081.1	62716530	.	T	G	.	.	MAF_INRAE=8.228;MAF_USDA=4.118
NC_035081.1	62716535	.	A	C	.	.	MAF_USDA=8.824
NC_035081.1	62716576	.	T	A	.	.	MAF_USDA=4.167
NC_035081.1	62716598	.	A	C	.	.	MAF_INRAE=49.167;MAF_USDA=42.857
NC_035081.1	62716613	.	T	A	.	.	MAF_USDA=41.304
NC_035081.1	62716674	.	C	T	.	.	MAF_USDA=42.169
NC_035081.1	62716684	.	C	T	.	.	MAF_INRAE=15.789;MAF_USDA=42.262
NC_035081.1	62716700	.	C	T	.	.	MAF_INRAE=45.833;MAF_USDA=40.476
NC_035081.1	62716701	.	A	T	.	.	MAF_INRAE=6.667;MAF_USDA=4.167
NC_035081.1	62716705	.	G	A	.	.	MAF_INRAE=41.772;MAF_USDA=49.405
NC_035081.1	62716738	.	A	T	.	.	MAF_INRAE=41.772;MAF_USDA=49.405
NC_035081.1	62716916	.	C	T	.	.	MAF_USDA=4.098
NC_035081.1	62716919	.	G	A	.	.	MAF_INRAE=45.0;MAF_USDA=45.882
NC_035081.1	62716924	.	G	A	.	.	MAF_USDA=18.235
NC_035081.1	62716994	.	C	A	.	.	MAF_INRAE=33.333;MAF_USDA=7.647
NC_035081.1	62717005	.	C	T	.	.	MAF_INRAE=5.063;MAF_USDA=9.016
NC_035081.1	62717022	.	C	T	.	.	MAF_USDA=4.918
NC_035081.1	62717041	.	G	A	.	.	MAF_USDA=1.639
NC_035081.1	62717061	.	A	G	.	.	MAF_INRAE=41.772;MAF_USDA=47.917
NC_035081.1	62717064	.	G	T	.	.	MAF_INRAE=50.0;MAF_USDA=47.917
NC_035081.1	62717074	.	C	T	.	.	MAF_INRAE=40.833;MAF_USDA=29.167
NC_035081.1	62717170	.	G	A	.	.	MAF_INRAE=27.5;MAF_USDA=13.529
NC_035081.1	62717180	.	C	T	.	.	MAF_INRAE=8.228;MAF_USDA=9.412
NC_035081.1	62717191	.	G	A	.	.	MAF_INRAE=43.038;MAF_USDA=34.118
NC_035081.1	62717200	.	C	T	.	.	MAF_INRAE=8.228;MAF_USDA=9.412
NC_035081.1	62717281	.	G	A	.	.	MAF_INRAE=8.228;MAF_USDA=4.706
NC_035081.1	62717411	.	C	T	.	.	MAF_INRAE=8.228;MAF_USDA=4.118
NC_035081.1	62717425	.	A	T	.	.	MAF_USDA=4.918
NC_035081.1	62717431	.	G	A	.	.	MAF_INRAE=45.57;MAF_USDA=18.235
NC_035081.1	62717447	.	G	T	.	.	MAF_INRAE=8.228;MAF_USDA=4.118
NC_035081.1	62717468	.	G	A	.	.	MAF_INRAE=2.5;MAF_USDA=5.738
NC_035081.1	62717515	.	C	A	.	.	MAF_USDA=4.098
NC_035081.1	62717526	.	A	G	.	.	MAF_INRAE=40.0;MAF_USDA=38.824
NC_035081.1	62717565	.	C	A	.	.	MAF_INRAE=37.975;MAF_USDA=7.059
NC_035081.1	62717573	.	G	T	.	.	MAF_INRAE=26.667;MAF_USDA=13.529
NC_035081.1	62717596	.	A	G	.	.	MAF_INRAE=5.696;MAF_USDA=4.706
NC_035081.1	62717608	.	C	T	.	.	MAF_USDA=1.639
NC_035081.1	62717701	.	T	G	.	.	MAF_USDA=5.738
NC_035081.1	62717777	.	T	C	.	.	MAF_INRAE=41.772;MAF_USDA=34.706
NC_035081.1	62717782	.	G	A	.	.	MAF_INRAE=4.167;MAF_USDA=17.059
NC_035081.1	62717798	.	A	T	.	.	MAF_INRAE=3.333;MAF_USDA=2.083
NC_035081.1	62717804	.	G	A	.	.	MAF_INRAE=6.667;MAF_USDA=1.639
NC_035081.1	62717816	.	G	A	.	.	MAF_INRAE=39.241;MAF_USDA=47.647
NC_035081.1	62717867	.	A	G	.	.	MAF_USDA=4.098
NC_035081.1	62717900	.	G	T	.	.	MAF_USDA=3.279
NC_035081.1	62717910	.	T	C	.	.	MAF_INRAE=8.228;MAF_USDA=6.25
NC_035081.1	62717916	.	A	C	.	.	MAF_USDA=12.295
NC_035081.1	62718018	.	A	C	.	.	MAF_INRAE=7.595;MAF_USDA=4.706
NC_035081.1	62718028	.	G	T	.	.	MAF_INRAE=7.595;MAF_USDA=9.412
NC_035081.1	62718086	.	G	A	.	.	MAF_INRAE=21.519;MAF_USDA=28.824
NC_035081.1	62718115	.	A	C	.	.	MAF_USDA=2.459
NC_035081.1	62718128	.	G	T	.	.	MAF_USDA=1.639
NC_035081.1	62718142	.	A	C	.	.	MAF_USDA=3.279
NC_035081.1	62718155	.	T	C	.	.	MAF_INRAE=40.833;MAF_USDA=39.412
NC_035081.1	62718213	.	G	A	.	.	MAF_INRAE=7.595;MAF_USDA=9.412
NC_035081.1	62718236	.	G	A	.	.	MAF_USDA=1.639
NC_035081.1	62718239	.	G	A	.	.	MAF_USDA=1.639
NC_035081.1	62718247	.	A	C	.	.	MAF_INRAE=8.228;MAF_USDA=14.706
NC_035081.1	62718331	.	A	C	.	.	MAF_INRAE=41.667;MAF_USDA=38.824
NC_035081.1	62718332	.	G	A	.	.	MAF_INRAE=41.667;MAF_USDA=38.824
NC_035081.1	62718370	.	C	A	.	.	MAF_INRAE=40.833;MAF_USDA=26.471
NC_035081.1	62718413	.	A	C	.	.	MAF_INRAE=45.57;MAF_USDA=27.647
NC_035081.1	62718479	.	A	C	.	.	MAF_USDA=4.098
NC_035081.1	62718514	.	T	A	.	.	MAF_USDA=1.765
NC_035081.1	62718597	.	G	T	.	.	MAF_INRAE=22.152;MAF_USDA=41.765
NC_035081.1	62718640	.	G	A	.	.	MAF_INRAE=43.038;MAF_USDA=44.578
NC_035081.1	62718642	.	T	A	.	.	MAF_INRAE=43.333;MAF_USDA=44.578
NC_035081.1	62718643	.	G	T	.	.	MAF_INRAE=43.333;MAF_USDA=44.578
NC_035081.1	62718651	.	C	G	.	.	MAF_INRAE=40.506;MAF_USDA=41.667
NC_035081.1	62718658	.	G	A	.	.	MAF_INRAE=37.975;MAF_USDA=27.647
NC_035081.1	62718673	.	T	G	.	.	MAF_INRAE=22.152;MAF_USDA=23.529
NC_035081.1	62718712	.	A	T	.	.	MAF_USDA=2.459
NC_035081.1	62718784	.	T	G	.	.	MAF_INRAE=41.772;MAF_USDA=37.647
NC_035081.1	62718880	.	C	T	.	.	MAF_INRAE=15.789
NC_035081.1	62718894	.	G	A	.	.	MAF_INRAE=10.759;MAF_USDA=16.471
NC_035081.1	62718899	.	C	T	.	.	MAF_INRAE=24.684;MAF_USDA=12.941
NC_035081.1	62719043	.	A	T	.	.	MAF_USDA=25.0
NC_035081.1	62719124	.	A	G	.	.	MAF_USDA=8.333
NC_035081.1	62719129	.	C	T	.	.	MAF_USDA=10.0
NC_035081.1	62719308	.	G	A	.	.	MAF_INRAE=15.789;MAF_USDA=49.398
NC_035081.1	62719339	.	G	A	.	.	MAF_INRAE=26.316;MAF_USDA=45.833
NC_035081.1	62719406	.	G	A	.	.	MAF_USDA=2.5
NC_035081.1	62719429	.	C	A	.	.	MAF_USDA=1.667
NC_035081.1	62719682	.	G	A	.	.	MAF_USDA=6.25
NC_035081.1	62719687	.	C	T	.	.	MAF_USDA=32.143
NC_035081.1	62719700	.	G	A	.	.	MAF_USDA=4.167
NC_035081.1	62719719	.	G	T	.	.	MAF_USDA=4.167
NC_035081.1	62719745	.	T	G	.	.	MAF_USDA=6.25
NC_035081.1	62719814	.	G	A	.	.	MAF_USDA=5.882
NC_035081.1	62720018	.	G	A	.	.	MAF_USDA=4.098
NC_035081.1	62720074	.	C	T	.	.	MAF_USDA=4.706
NC_035081.1	62720107	.	A	C	.	.	MAF_INRAE=3.333;MAF_USDA=6.557
NC_035081.1	62720171	.	T	A	.	.	MAF_USDA=4.098
NC_035081.1	62720628	.	G	T	.	.	MAF_INRAE=11.392;MAF_USDA=16.471
NC_035081.1	62720705	.	C	T	.	.	MAF_INRAE=5.833;MAF_USDA=13.115
NC_035081.1	62720721	.	G	A	.	.	MAF_INRAE=20.0
NC_035081.1	62720797	.	C	A	.	.	MAF_USDA=2.459
NC_035081.1	62720866	.	A	G	.	.	MAF_INRAE=11.392;MAF_USDA=16.471
NC_035081.1	62720907	.	G	T	.	.	MAF_INRAE=3.333;MAF_USDA=5.738
NC_035081.1	62721011	.	G	T	.	.	MAF_INRAE=10.0
NC_035081.1	62721136	.	C	A	.	.	MAF_INRAE=2.5;MAF_USDA=7.738
NC_035081.1	62721183	.	G	A	.	.	MAF_INRAE=13.333;MAF_USDA=8.235
NC_035081.1	62721229	.	G	A	.	.	MAF_INRAE=9.167
NC_035081.1	62721234	.	A	T	.	.	MAF_USDA=3.279
NC_035081.1	62721307	.	C	A	.	.	MAF_USDA=1.639
NC_035081.1	62721362	.	A	T	.	.	MAF_INRAE=27.5;MAF_USDA=29.167
NC_035081.1	62721370	.	A	T	.	.	MAF_INRAE=7.5;MAF_USDA=18.75
NC_035081.1	62721398	.	G	C	.	.	MAF_INRAE=39.241;MAF_USDA=49.398
NC_035081.1	62721409	.	G	A	.	.	MAF_INRAE=13.333;MAF_USDA=7.059
NC_035081.1	62721443	.	C	A	.	.	MAF_INRAE=13.291;MAF_USDA=18.824
NC_035081.1	62721553	.	A	T	.	.	MAF_USDA=4.098
NC_035081.1	62721795	.	T	C	.	.	MAF_INRAE=46.203;MAF_USDA=32.941
NC_035081.1	62721811	.	T	C	.	.	MAF_USDA=10.656
NC_035081.1	62721844	.	T	C	.	.	MAF_INRAE=38.608;MAF_USDA=48.824
NC_035081.1	62721855	.	A	G	.	.	MAF_INRAE=3.333;MAF_USDA=6.557
NC_035081.1	62721874	.	T	G	.	.	MAF_USDA=1.639
NC_035081.1	62721876	.	A	G	.	.	MAF_INRAE=5.263;MAF_USDA=8.333
NC_035081.1	62721921	.	G	T	.	.	MAF_INRAE=36.709;MAF_USDA=45.882
NC_035081.1	62721922	.	G	A	.	.	MAF_INRAE=35.0;MAF_USDA=45.882
NC_035081.1	62721933	.	A	G	.	.	MAF_USDA=2.459
NC_035081.1	62721935	.	A	C	.	.	MAF_INRAE=41.772;MAF_USDA=21.765
NC_035081.1	62721991	.	T	A	.	.	MAF_INRAE=20.833;MAF_USDA=14.706
NC_035081.1	62721994	.	A	C	.	.	MAF_INRAE=43.038;MAF_USDA=14.118
NC_035081.1	62722013	.	T	G	.	.	MAF_INRAE=8.228;MAF_USDA=41.765
NC_035081.1	62722035	.	C	T	.	.	MAF_INRAE=34.177;MAF_USDA=8.235
NC_035081.1	62722046	.	G	T	.	.	MAF_INRAE=24.051;MAF_USDA=15.294
NC_035081.1	62722083	.	T	C	.	.	MAF_USDA=10.0
NC_035081.1	62722106	.	C	T	.	.	MAF_INRAE=10.0;MAF_USDA=14.118
NC_035081.1	62722178	.	C	A	.	.	MAF_INRAE=5.696;MAF_USDA=11.176
NC_035081.1	62722367	.	G	A	.	.	MAF_USDA=1.639
NC_035081.1	62722405	.	A	T	.	.	MAF_USDA=14.118
NC_035081.1	62722419	.	A	T	.	.	MAF_INRAE=5.263;MAF_USDA=2.976
NC_035081.1	62722420	.	T	G	.	.	MAF_USDA=2.976
NC_035081.1	62722426	.	T	G	.	.	MAF_USDA=5.738
NC_035081.1	62722495	.	G	C	.	.	MAF_INRAE=39.873;MAF_USDA=48.235
NC_035081.1	62722513	.	A	G	.	.	MAF_INRAE=15.789
NC_035081.1	62722553	.	A	T	.	.	MAF_INRAE=3.333;MAF_USDA=5.882
NC_035081.1	62722578	.	C	G	.	.	MAF_INRAE=15.789
NC_035081.1	62722593	.	C	A	.	.	MAF_INRAE=19.167;MAF_USDA=8.235
NC_035081.1	62722727	.	C	A	.	.	MAF_INRAE=39.241;MAF_USDA=48.824
NC_035081.1	62722728	.	T	A	.	.	MAF_INRAE=46.667;MAF_USDA=48.824
NC_035081.1	62722729	.	T	A	.	.	MAF_INRAE=46.667;MAF_USDA=48.824
NC_035081.1	62722731	.	T	G	.	.	MAF_INRAE=46.667;MAF_USDA=48.235
NC_035081.1	62722751	.	C	G	.	.	MAF_USDA=2.459
NC_035081.1	62722756	.	T	C	.	.	MAF_USDA=4.217
NC_035081.1	62722766	.	C	A	.	.	MAF_USDA=2.459
NC_035081.1	62722786	.	T	A	.	.	MAF_INRAE=25.949;MAF_USDA=9.412
NC_035081.1	62722818	.	G	T	.	.	MAF_INRAE=41.139;MAF_USDA=41.176
NC_035081.1	62722851	.	G	A	.	.	MAF_INRAE=41.772;MAF_USDA=41.176
NC_035081.1	62722866	.	G	T	.	.	MAF_INRAE=43.038;MAF_USDA=14.706
NC_035081.1	62722867	.	C	A	.	.	MAF_INRAE=3.165;MAF_USDA=7.377
NC_035081.1	62722920	.	T	C	.	.	MAF_INRAE=3.333
NC_035081.1	62722990	.	T	A	.	.	MAF_USDA=4.167
NC_035081.1	62723130	.	C	A	.	.	MAF_INRAE=21.667;MAF_USDA=2.353
NC_035081.1	62723262	.	C	T	.	.	MAF_INRAE=46.203;MAF_USDA=20.588
NC_035081.1	62723271	.	A	T	.	.	MAF_INRAE=6.667;MAF_USDA=12.5
NC_035081.1	62723283	.	C	G	.	.	MAF_USDA=12.295
NC_035081.1	62723313	.	G	T	.	.	MAF_USDA=2.459
NC_035081.1	62723319	.	G	C	.	.	MAF_INRAE=1.667
NC_035081.1	62723325	.	A	G	.	.	MAF_INRAE=1.667
NC_035081.1	62723354	.	G	A	.	.	MAF_INRAE=3.333
NC_035081.1	62723359	.	A	T	.	.	MAF_INRAE=3.333
NC_035081.1	62723361	.	C	T	.	.	MAF_USDA=14.118
NC_035081.1	62723373	.	G	A	.	.	MAF_USDA=14.118
NC_035081.1	62723382	.	G	C	.	.	MAF_INRAE=2.5
NC_035081.1	62723385	.	G	A	.	.	MAF_INRAE=3.333
NC_035081.1	62723388	.	C	T	.	.	MAF_INRAE=3.333
NC_035081.1	62723391	.	G	A	.	.	MAF_INRAE=3.333
NC_035081.1	62723403	.	G	A	.	.	MAF_INRAE=4.167
NC_035081.1	62723406	.	G	A	.	.	MAF_INRAE=4.167;MAF_USDA=18.75
NC_035081.1	62723407	.	C	T	.	.	MAF_INRAE=4.167
NC_035081.1	62723413	.	G	A	.	.	MAF_INRAE=4.167
NC_035081.1	62723434	.	C	A	.	.	MAF_USDA=28.235
NC_035081.1	62723439	.	G	C	.	.	MAF_USDA=24.59
NC_035081.1	62723442	.	G	T	.	.	MAF_USDA=24.59
NC_035081.1	62723448	.	A	G	.	.	MAF_USDA=25.41
NC_035081.1	62723451	.	C	G	.	.	MAF_INRAE=3.333;MAF_USDA=2.083
NC_035081.1	62723469	.	C	A	.	.	MAF_USDA=21.176
NC_035081.1	62723474	.	G	T	.	.	MAF_USDA=18.852
NC_035081.1	62723478	.	C	G	.	.	MAF_USDA=18.824
NC_035081.1	62723490	.	G	C	.	.	MAF_USDA=14.754
NC_035081.1	62723620	.	T	C	.	.	MAF_USDA=13.934
NC_035081.1	62723633	.	T	G	.	.	MAF_USDA=10.656
NC_035081.1	62723649	.	G	A	.	.	MAF_INRAE=13.924;MAF_USDA=22.941
NC_035081.1	62723777	.	C	T	.	.	MAF_USDA=2.459
NC_035081.1	62723892	.	A	C	.	.	MAF_USDA=3.279
NC_035081.1	62723908	.	T	A	.	.	MAF_INRAE=39.241;MAF_USDA=37.5
NC_035081.1	62724005	.	G	A	.	.	MAF_INRAE=39.873;MAF_USDA=50.0
NC_035081.1	62724068	.	A	G	.	.	MAF_INRAE=3.333;MAF_USDA=2.083
NC_035081.1	62724079	.	C	T	.	.	MAF_USDA=4.098
NC_035081.1	62724341	.	T	C	.	.	MAF_USDA=2.459
NC_035081.1	62724498	.	G	A	.	.	MAF_USDA=4.098
NC_035081.1	62724564	.	C	T	.	.	MAF_USDA=4.098
NC_035081.1	62724574	.	G	T	.	.	MAF_USDA=9.016
NC_035081.1	62724618	.	A	C	.	.	MAF_USDA=5.882
NC_035081.1	62724676	.	G	A	.	.	MAF_USDA=4.098
NC_035081.1	62724751	.	T	A	.	.	MAF_INRAE=6.667;MAF_USDA=2.459
NC_035081.1	62724783	.	T	A	.	.	MAF_INRAE=39.873;MAF_USDA=49.412
NC_035081.1	62724799	.	G	T	.	.	MAF_USDA=1.639
NC_035081.1	62724893	.	G	A	.	.	MAF_INRAE=4.43
NC_035081.1	62724947	.	T	C	.	.	MAF_USDA=2.941
NC_035081.1	62724952	.	T	A	.	.	MAF_USDA=2.459
NC_035081.1	62724978	.	A	C	.	.	MAF_USDA=2.459
NC_035081.1	62724983	.	G	T	.	.	MAF_INRAE=15.823;MAF_USDA=30.588
NC_035081.1	62725039	.	A	T	.	.	MAF_USDA=2.459
NC_035081.1	62725040	.	T	A	.	.	MAF_USDA=2.459
NC_035081.1	62725044	.	A	T	.	.	MAF_USDA=2.459
NC_035081.1	62725126	.	A	C,G	.	.	MAF_INRAE=10.0;MAF_USDA=15.0
NC_035081.1	62725129	.	T	G	.	.	MAF_USDA=1.667
NC_035081.1	62725193	.	G	A	.	.	MAF_INRAE=39.241;MAF_USDA=48.824
NC_035081.1	62725241	.	A	C	.	.	MAF_INRAE=41.772;MAF_USDA=10.588
NC_035081.1	62725242	.	A	C	.	.	MAF_USDA=37.5
NC_035081.1	62725243	.	C	A	.	.	MAF_INRAE=15.789;MAF_USDA=37.5
NC_035081.1	62725244	.	C	A	.	.	MAF_INRAE=6.667
NC_035081.1	62725379	.	A	C	.	.	MAF_USDA=4.098
NC_035081.1	62725387	.	C	T	.	.	MAF_INRAE=38.608;MAF_USDA=45.882
NC_035081.1	62725397	.	C	T	.	.	MAF_USDA=1.639
NC_035081.1	62725402	.	G	A	.	.	MAF_INRAE=2.5;MAF_USDA=4.918
NC_035081.1	62725451	.	C	A	.	.	MAF_USDA=3.279
NC_035081.1	62725456	.	C	T	.	.	MAF_INRAE=15.789
NC_035081.1	62725463	.	T	G	.	.	MAF_INRAE=39.241;MAF_USDA=48.824
NC_035081.1	62725494	.	C	G	.	.	MAF_USDA=2.941
NC_035081.1	62725614	.	A	C	.	.	MAF_INRAE=3.165;MAF_USDA=8.197
NC_035081.1	62725649	.	A	T	.	.	MAF_INRAE=42.405;MAF_USDA=45.882
NC_035081.1	62725677	.	T	C	.	.	MAF_INRAE=8.228;MAF_USDA=3.279
NC_035081.1	62725824	.	G	C	.	.	MAF_USDA=2.459
NC_035081.1	62725827	.	C	T	.	.	MAF_INRAE=24.051;MAF_USDA=5.294
NC_035081.1	62725891	.	A	G	.	.	MAF_INRAE=43.038;MAF_USDA=18.824
NC_035081.1	62725992	.	T	C	.	.	MAF_INRAE=24.051;MAF_USDA=5.294
NC_035081.1	62726006	.	G	A	.	.	MAF_USDA=1.667
NC_035081.1	62726064	.	G	T	.	.	MAF_INRAE=13.924;MAF_USDA=18.452
NC_035081.1	62726074	.	G	A	.	.	MAF_INRAE=13.333;MAF_USDA=20.238
NC_035081.1	62726240	.	G	A	.	.	MAF_INRAE=45.833;MAF_USDA=46.429
NC_035081.1	62726277	.	C	G	.	.	MAF_INRAE=12.5;MAF_USDA=14.286
NC_035081.1	62726324	.	T	G	.	.	MAF_USDA=1.695
NC_035081.1	62726342	.	A	G	.	.	MAF_INRAE=37.5;MAF_USDA=41.667
NC_035081.1	62726352	.	A	T	.	.	MAF_INRAE=20.0;MAF_USDA=31.25
NC_035081.1	62726383	.	T	C	.	.	MAF_INRAE=1.667
NC_035081.1	62726396	.	C	A	.	.	MAF_INRAE=44.304;MAF_USDA=37.5
NC_035081.1	62726400	.	G	T	.	.	MAF_USDA=1.667
NC_035081.1	62726439	.	C	A	.	.	MAF_INRAE=41.772;MAF_USDA=18.824
NC_035081.1	62726508	.	G	T	.	.	MAF_INRAE=5.263;MAF_USDA=8.333
NC_035081.1	62726509	.	G	T	.	.	MAF_USDA=4.098
NC_035081.1	62726534	.	T	A	.	.	MAF_USDA=3.279
NC_035081.1	62726543	.	C	T	.	.	MAF_USDA=3.279
NC_035081.1	62726577	.	T	C	.	.	MAF_INRAE=11.392;MAF_USDA=14.118
NC_035081.1	62726611	.	C	T	.	.	MAF_USDA=4.918
NC_035081.1	62726636	.	C	A	.	.	MAF_INRAE=13.924;MAF_USDA=20.588
NC_035081.1	62726646	.	A	G	.	.	MAF_INRAE=13.924;MAF_USDA=20.588
NC_035081.1	62726666	.	G	T	.	.	MAF_INRAE=4.167
NC_035081.1	62726766	.	G	T	.	.	MAF_USDA=1.639
NC_035081.1	62726774	.	A	T	.	.	MAF_USDA=4.098
NC_035081.1	62726775	.	T	G	.	.	MAF_INRAE=3.333;MAF_USDA=6.471
NC_035081.1	62726880	.	C	T	.	.	MAF_INRAE=3.165;MAF_USDA=8.197
NC_035081.1	62726913	.	G	T	.	.	MAF_INRAE=13.924;MAF_USDA=21.765
NC_035081.1	62727042	.	A	G	.	.	MAF_USDA=2.459
NC_035081.1	62727087	.	T	A	.	.	MAF_USDA=4.098
NC_035081.1	62727105	.	A	G	.	.	MAF_INRAE=3.165;MAF_USDA=8.197
NC_035081.1	62727138	.	C	T	.	.	MAF_INRAE=13.291;MAF_USDA=21.176
NC_035081.1	62727141	.	C	A	.	.	MAF_USDA=4.098
NC_035081.1	62727200	.	C	G	.	.	MAF_USDA=3.279
NC_035081.1	62727208	.	G	A	.	.	MAF_INRAE=47.468;MAF_USDA=31.176
NC_035081.1	62727227	.	T	A	.	.	MAF_INRAE=13.291;MAF_USDA=20.0
NC_035081.1	62727355	.	T	G	.	.	MAF_INRAE=5.833;MAF_USDA=18.235
NC_035081.1	62727361	.	T	G	.	.	MAF_INRAE=5.833;MAF_USDA=18.824
NC_035081.1	62727398	.	A	G	.	.	MAF_INRAE=4.167;MAF_USDA=16.471
NC_035081.1	62727402	.	G	A	.	.	MAF_USDA=16.471
NC_035081.1	62727896	.	C	T	.	.	MAF_USDA=2.459
NC_035081.1	62727942	.	C	T	.	.	MAF_INRAE=3.165;MAF_USDA=13.934
NC_035081.1	62728085	.	G	A	.	.	MAF_INRAE=3.333;MAF_USDA=2.083
NC_035081.1	62728145	.	G	A	.	.	MAF_USDA=12.5
NC_035081.1	62728166	.	T	G	.	.	MAF_INRAE=13.924;MAF_USDA=19.412
NC_035081.1	62730079	.	C	A	.	.	MAF_USDA=1.639
NC_035081.1	62730106	.	G	A	.	.	MAF_USDA=4.098
NC_035081.1	62730112	.	T	C	.	.	MAF_INRAE=13.924;MAF_USDA=20.588
NC_035081.1	62730246	.	C	G	.	.	MAF_INRAE=18.333;MAF_USDA=9.412
NC_035081.1	62730336	.	C	A	.	.	MAF_INRAE=23.418;MAF_USDA=3.279
NC_035081.1	62730363	.	T	G	.	.	MAF_USDA=1.639
NC_035081.1	62730404	.	A	G	.	.	MAF_INRAE=3.165;MAF_USDA=13.934
NC_035081.1	62730464	.	G	A	.	.	MAF_INRAE=13.924;MAF_USDA=20.588
NC_035081.1	62730471	.	T	A	.	.	MAF_USDA=2.459
NC_035081.1	62730537	.	G	T	.	.	MAF_INRAE=2.5
NC_035081.1	62730615	.	C	A	.	.	MAF_INRAE=46.835;MAF_USDA=31.176
NC_035081.1	62730653	.	T	A	.	.	MAF_USDA=2.353
NC_035081.1	62730683	.	C	T	.	.	MAF_USDA=1.639
NC_035081.1	62730693	.	C	T	.	.	MAF_USDA=5.882
NC_035081.1	62730709	.	C	T	.	.	MAF_INRAE=15.789;MAF_USDA=22.024
NC_035081.1	62730710	.	G	A	.	.	MAF_USDA=3.333
NC_035081.1	62730726	.	T	G	.	.	MAF_INRAE=25.316;MAF_USDA=4.706
NC_035081.1	62730874	.	G	A	.	.	MAF_INRAE=39.241;MAF_USDA=48.824
NC_035081.1	62730950	.	A	G	.	.	MAF_INRAE=3.333;MAF_USDA=2.083
NC_035081.1	62731164	.	G	C	.	.	MAF_INRAE=44.304;MAF_USDA=21.176
NC_035081.1	62731206	.	C	A	.	.	MAF_INRAE=47.468;MAF_USDA=30.588
NC_035081.1	62731294	.	C	A	.	.	MAF_USDA=1.639
NC_035081.1	62731324	.	G	A	.	.	MAF_INRAE=5.263
NC_035081.1	62731435	.	G	C	.	.	MAF_USDA=3.279
NC_035081.1	62731466	.	C	A	.	.	MAF_USDA=4.098
NC_035081.1	62731480	.	G	T	.	.	MAF_USDA=2.459
NC_035081.1	62731619	.	C	T	.	.	MAF_USDA=1.639
NC_035081.1	62731745	.	C	T	.	.	MAF_USDA=4.098
NC_035081.1	62731924	.	T	C	.	.	MAF_INRAE=5.833;MAF_USDA=5.882
NC_035081.1	62732155	.	T	C	.	.	MAF_INRAE=45.833
NC_035081.1	62732182	.	C	A	.	.	MAF_USDA=5.294
NC_035081.1	62732202	.	G	T	.	.	MAF_USDA=2.941
NC_035081.1	62732251	.	T	A	.	.	MAF_INRAE=4.43;MAF_USDA=10.417
NC_035081.1	62732309	.	T	C	.	.	MAF_USDA=7.647
NC_035081.1	62732377	.	A	T	.	.	MAF_INRAE=34.177;MAF_USDA=45.882
NC_035081.1	62732468	.	G	T	.	.	MAF_USDA=4.918
NC_035081.1	62732479	.	C	T	.	.	MAF_USDA=6.25
NC_035081.1	62732519	.	A	C	.	.	MAF_USDA=3.279
NC_035081.1	62732520	.	A	G	.	.	MAF_USDA=3.529
NC_035081.1	62732537	.	T	C	.	.	MAF_INRAE=39.241;MAF_USDA=47.059
NC_035081.1	62732565	.	T	A	.	.	MAF_INRAE=39.873;MAF_USDA=47.059
NC_035081.1	62732569	.	C	T	.	.	MAF_USDA=4.118
NC_035081.1	62732647	.	T	C	.	.	MAF_INRAE=39.873;MAF_USDA=48.235
NC_035081.1	62732664	.	T	C	.	.	MAF_INRAE=39.873;MAF_USDA=48.235
NC_035081.1	62732673	.	C	A	.	.	MAF_INRAE=3.165;MAF_USDA=9.836
NC_035081.1	62732721	.	T	C	.	.	MAF_USDA=3.279
NC_035081.1	62732742	.	G	A	.	.	MAF_USDA=4.706
NC_035081.1	62732752	.	C	T	.	.	MAF_INRAE=2.5
NC_035081.1	62732763	.	G	A	.	.	MAF_USDA=1.639
NC_035081.1	62732779	.	G	A	.	.	MAF_INRAE=5.263;MAF_USDA=8.333
NC_035081.1	62732797	.	T	C	.	.	MAF_USDA=6.471
NC_035081.1	62732805	.	G	A	.	.	MAF_INRAE=43.671;MAF_USDA=15.294
NC_035081.1	62732812	.	A	G	.	.	MAF_USDA=4.118
NC_035081.1	62732931	.	C	A	.	.	MAF_INRAE=39.873;MAF_USDA=47.647
NC_035081.1	62732947	.	A	G	.	.	MAF_USDA=3.279
NC_035081.1	62733098	.	T	C	.	.	MAF_USDA=4.118
NC_035081.1	62733161	.	C	T	.	.	MAF_INRAE=39.241;MAF_USDA=47.647
NC_035081.1	62733184	.	G	T	.	.	MAF_USDA=3.279
NC_035081.1	62733242	.	C	G	.	.	MAF_USDA=2.353
NC_035081.1	62733261	.	G	A	.	.	MAF_INRAE=39.241;MAF_USDA=47.059
NC_035081.1	62733262	.	G	A	.	.	MAF_INRAE=46.667;MAF_USDA=47.059
NC_035081.1	62733443	.	T	G	.	.	MAF_INRAE=46.835;MAF_USDA=27.059
NC_035081.1	62733483	.	T	C	.	.	MAF_USDA=4.118
NC_035081.1	62733506	.	G	C	.	.	MAF_USDA=4.118
NC_035081.1	62733556	.	C	A	.	.	MAF_INRAE=24.051;MAF_USDA=4.706
NC_035081.1	62733796	.	C	G	.	.	MAF_INRAE=13.924;MAF_USDA=19.412
NC_035081.1	62733847	.	G	T	.	.	MAF_INRAE=3.333
NC_035081.1	62733879	.	G	A	.	.	MAF_USDA=3.279
NC_035081.1	62733882	.	G	A	.	.	MAF_USDA=4.118
NC_035081.1	62734083	.	G	A	.	.	MAF_USDA=4.118
NC_035081.1	62734171	.	C	T	.	.	MAF_USDA=4.706
NC_035081.1	62734177	.	C	T	.	.	MAF_INRAE=10.0
NC_035081.1	62734303	.	T	G	.	.	MAF_USDA=2.459
NC_035081.1	62734312	.	T	C	.	.	MAF_USDA=3.279
NC_035081.1	62734357	.	A	G	.	.	MAF_INRAE=39.241;MAF_USDA=48.824
NC_035081.1	62734394	.	G	T	.	.	MAF_USDA=6.471
NC_035081.1	62734430	.	G	A	.	.	MAF_INRAE=43.671;MAF_USDA=14.706
NC_035081.1	62734607	.	C	A	.	.	MAF_INRAE=39.241;MAF_USDA=48.235
NC_035081.1	62734642	.	G	A	.	.	MAF_INRAE=2.5;MAF_USDA=5.738
NC_035081.1	62734700	.	C	A	.	.	MAF_USDA=1.667
NC_035081.1	62734778	.	T	C	.	.	MAF_USDA=6.25
NC_035081.1	62734780	.	G	C	.	.	MAF_INRAE=5.0
NC_035081.1	62734786	.	A	G	.	.	MAF_USDA=45.181
NC_035081.1	62734839	.	G	A	.	.	MAF_USDA=3.279
NC_035081.1	62734843	.	G	A	.	.	MAF_INRAE=42.405;MAF_USDA=45.902
NC_035081.1	62734884	.	A	C	.	.	MAF_USDA=2.459
NC_035081.1	62734890	.	A	C	.	.	MAF_USDA=3.279
NC_035081.1	62734950	.	C	T	.	.	MAF_USDA=4.706
NC_035081.1	62734996	.	G	A	.	.	MAF_USDA=4.118
NC_035081.1	62735000	.	A	T	.	.	MAF_INRAE=39.241
NC_035081.1	62735042	.	T	A	.	.	MAF_USDA=4.098
NC_035081.1	62735065	.	A	T	.	.	MAF_INRAE=5.263;MAF_USDA=8.197
NC_035081.1	62735102	.	G	T	.	.	MAF_USDA=2.459
NC_035081.1	62735112	.	A	G	.	.	MAF_INRAE=6.667
NC_035081.1	62735150	.	T	G	.	.	MAF_INRAE=46.203;MAF_USDA=25.882
NC_035081.1	62735205	.	G	A	.	.	MAF_INRAE=36.709;MAF_USDA=29.412
NC_035081.1	62735208	.	C	A	.	.	MAF_INRAE=39.241;MAF_USDA=48.235
NC_035081.1	62735217	.	T	G	.	.	MAF_INRAE=39.241;MAF_USDA=47.647
NC_035081.1	62735266	.	T	A	.	.	MAF_USDA=8.333
NC_035081.1	62735275	.	G	T	.	.	MAF_INRAE=3.333;MAF_USDA=2.083
NC_035081.1	62735359	.	C	T	.	.	MAF_INRAE=9.167;MAF_USDA=8.197
NC_035081.1	62735375	.	A	G	.	.	MAF_INRAE=24.051;MAF_USDA=5.294
NC_035081.1	62735433	.	T	A	.	.	MAF_INRAE=9.167
NC_035081.1	62735436	.	A	T	.	.	MAF_USDA=45.833
NC_035081.1	62735449	.	G	A	.	.	MAF_USDA=2.459
NC_035081.1	62735487	.	G	A	.	.	MAF_USDA=2.459
NC_035081.1	62735520	.	T	A	.	.	MAF_INRAE=20.0;MAF_USDA=32.353
NC_035081.1	62735521	.	G	A	.	.	MAF_INRAE=20.0;MAF_USDA=32.353
NC_035081.1	62735579	.	C	A	.	.	MAF_INRAE=39.241;MAF_USDA=49.412
NC_035081.1	62735614	.	G	T	.	.	MAF_INRAE=13.924;MAF_USDA=24.118
NC_035081.1	62735615	.	T	G	.	.	MAF_INRAE=13.333;MAF_USDA=24.118
NC_035081.1	62735674	.	G	C	.	.	MAF_INRAE=46.835;MAF_USDA=23.529
NC_035081.1	62735735	.	T	A	.	.	MAF_USDA=11.176
NC_035081.1	62735790	.	A	T	.	.	MAF_INRAE=13.924;MAF_USDA=23.529
NC_035081.1	62735799	.	T	C	.	.	MAF_INRAE=46.835;MAF_USDA=27.647
NC_035081.1	62735806	.	C	T	.	.	MAF_INRAE=46.835;MAF_USDA=27.647
NC_035081.1	62735927	.	T	C	.	.	MAF_INRAE=40.0;MAF_USDA=22.917
NC_035081.1	62736057	.	G	C	.	.	MAF_INRAE=4.167
NC_035081.1	62736119	.	G	A	.	.	MAF_USDA=2.353
NC_035081.1	62736142	.	C	A	.	.	MAF_INRAE=46.835;MAF_USDA=25.294
NC_035081.1	62736148	.	C	A	.	.	MAF_INRAE=9.167
NC_035081.1	62736156	.	C	A	.	.	MAF_INRAE=3.165;MAF_USDA=9.836
NC_035081.1	62736157	.	G	T	.	.	MAF_USDA=8.824
NC_035081.1	62736158	.	G	C	.	.	MAF_USDA=12.5
NC_035081.1	62736159	.	C	A	.	.	MAF_INRAE=13.924;MAF_USDA=19.412
NC_035081.1	62736259	.	C	A	.	.	MAF_USDA=1.639
NC_035081.1	62736275	.	A	T	.	.	MAF_INRAE=3.333;MAF_USDA=5.738
NC_035081.1	62736348	.	A	G	.	.	MAF_INRAE=10.0
NC_035081.1	62736405	.	T	G	.	.	MAF_INRAE=1.667;MAF_USDA=3.279
NC_035081.1	62736455	.	A	G	.	.	MAF_INRAE=13.924;MAF_USDA=23.529
NC_035081.1	62736512	.	T	C	.	.	MAF_USDA=1.639
NC_035081.1	62736520	.	T	A	.	.	MAF_INRAE=10.0
NC_035081.1	62736536	.	G	A	.	.	MAF_INRAE=13.924;MAF_USDA=19.412
NC_035081.1	62736552	.	C	T	.	.	MAF_USDA=1.639
NC_035081.1	62736564	.	C	T	.	.	MAF_USDA=16.667
NC_035081.1	62736574	.	T	G	.	.	MAF_INRAE=39.167;MAF_USDA=18.824
NC_035081.1	62736597	.	A	G	.	.	MAF_INRAE=46.203;MAF_USDA=22.941
NC_035081.1	62736600	.	C	A	.	.	MAF_INRAE=39.167;MAF_USDA=24.706
NC_035081.1	62736627	.	A	C	.	.	MAF_INRAE=46.203;MAF_USDA=26.471
NC_035081.1	62736647	.	T	A	.	.	MAF_INRAE=46.203;MAF_USDA=25.882
NC_035081.1	62736669	.	A	C	.	.	MAF_INRAE=2.5;MAF_USDA=1.176
NC_035081.1	62736674	.	G	C	.	.	MAF_INRAE=39.241;MAF_USDA=49.412
NC_035081.1	62736709	.	T	G	.	.	MAF_INRAE=3.165;MAF_USDA=8.197
NC_035081.1	62736723	.	C	A	.	.	MAF_USDA=2.459
NC_035081.1	62736728	.	A	G	.	.	MAF_INRAE=13.924;MAF_USDA=24.706
NC_035081.1	62736742	.	C	A	.	.	MAF_INRAE=29.747;MAF_USDA=7.647
NC_035081.1	62736752	.	C	T	.	.	MAF_USDA=1.639
NC_035081.1	62736811	.	T	C	.	.	MAF_INRAE=15.789;MAF_USDA=21.765
NC_035081.1	62736846	.	G	A	.	.	MAF_USDA=2.459
NC_035081.1	62736883	.	C	T	.	.	MAF_USDA=4.098
NC_035081.1	62736945	.	T	A	.	.	MAF_USDA=4.118
NC_035081.1	62736956	.	A	G	.	.	MAF_USDA=4.167
NC_035081.1	62736961	.	T	C	.	.	MAF_USDA=6.471
NC_035081.1	62736962	.	G	A	.	.	MAF_USDA=3.279
NC_035081.1	62737064	.	T	G	.	.	MAF_USDA=4.918
NC_035081.1	62737066	.	A	G	.	.	MAF_USDA=3.279
NC_035081.1	62737086	.	C	A	.	.	MAF_USDA=4.098
NC_035081.1	62737087	.	A	G	.	.	MAF_INRAE=9.167;MAF_USDA=21.311
NC_035081.1	62737089	.	G	A	.	.	MAF_INRAE=13.924;MAF_USDA=23.529
NC_035081.1	62737147	.	T	C	.	.	MAF_USDA=2.459
NC_035081.1	62737179	.	G	A	.	.	MAF_USDA=3.279
NC_035081.1	62737211	.	T	A	.	.	MAF_INRAE=3.333;MAF_USDA=5.738
NC_035081.1	62737212	.	G	T	.	.	MAF_INRAE=3.333;MAF_USDA=6.557
NC_035081.1	62737228	.	C	G	.	.	MAF_INRAE=43.038;MAF_USDA=15.882
NC_035081.1	62737267	.	T	C	.	.	MAF_INRAE=39.241;MAF_USDA=48.824
NC_035081.1	62737515	.	C	T	.	.	MAF_INRAE=5.263
NC_035081.1	62737544	.	C	G	.	.	MAF_USDA=3.279
NC_035081.1	62737641	.	T	C	.	.	MAF_INRAE=13.924;MAF_USDA=24.706
NC_035081.1	62737660	.	A	T	.	.	MAF_INRAE=5.833
NC_035081.1	62737818	.	A	T	.	.	MAF_USDA=37.5
NC_035081.1	62737829	.	G	C	.	.	MAF_INRAE=5.263
NC_035081.1	62737837	.	C	T	.	.	MAF_INRAE=46.203;MAF_USDA=18.75
NC_035081.1	62738014	.	C	T	.	.	MAF_INRAE=46.835;MAF_USDA=26.471
NC_035081.1	62738122	.	C	T	.	.	MAF_INRAE=5.263;MAF_USDA=2.459
NC_035081.1	62738124	.	C	T	.	.	MAF_INRAE=3.333;MAF_USDA=1.176
NC_035081.1	62738134	.	A	C	.	.	MAF_INRAE=13.924;MAF_USDA=24.706
NC_035081.1	62738139	.	C	G	.	.	MAF_INRAE=3.333;MAF_USDA=1.176
NC_035081.1	62738146	.	C	A	.	.	MAF_INRAE=13.924;MAF_USDA=24.706
NC_035081.1	62738237	.	T	C	.	.	MAF_USDA=2.459
NC_035081.1	62738239	.	A	T	.	.	MAF_USDA=2.459
NC_035081.1	62738240	.	T	A	.	.	MAF_USDA=2.459
NC_035081.1	62738243	.	C	T	.	.	MAF_USDA=2.459
NC_035081.1	62738258	.	T	G	.	.	MAF_INRAE=3.333;MAF_USDA=1.176
NC_035081.1	62738292	.	T	A	.	.	MAF_INRAE=13.924;MAF_USDA=24.118
NC_035081.1	62738372	.	G	T	.	.	MAF_INRAE=40.506;MAF_USDA=45.294
NC_035081.1	62738387	.	T	C	.	.	MAF_INRAE=40.506;MAF_USDA=46.471
NC_035081.1	62738401	.	C	A	.	.	MAF_INRAE=3.333;MAF_USDA=1.765
NC_035081.1	62738571	.	T	A	.	.	MAF_INRAE=13.924;MAF_USDA=24.118
NC_035081.1	62738583	.	G	T	.	.	MAF_INRAE=12.5;MAF_USDA=29.412
NC_035081.1	62738589	.	A	C	.	.	MAF_USDA=5.738
NC_035081.1	62738592	.	T	G	.	.	MAF_USDA=4.118
NC_035081.1	62738733	.	C	T	.	.	MAF_USDA=5.882
NC_035081.1	62738742	.	G	A	.	.	MAF_USDA=4.118
NC_035081.1	62738763	.	A	T	.	.	MAF_INRAE=3.333
NC_035081.1	62738778	.	T	A	.	.	MAF_USDA=2.353
NC_035081.1	62738851	.	A	T	.	.	MAF_INRAE=39.873;MAF_USDA=48.235
NC_035081.1	62738915	.	C	A	.	.	MAF_INRAE=13.924;MAF_USDA=24.118
NC_035081.1	62738967	.	G	A	.	.	MAF_USDA=3.279
NC_035081.1	62739040	.	G	A	.	.	MAF_INRAE=3.333;MAF_USDA=1.176
NC_035081.1	62739044	.	G	A	.	.	MAF_INRAE=22.785;MAF_USDA=5.294
NC_035081.1	62739173	.	G	A	.	.	MAF_INRAE=2.5;MAF_USDA=5.738
NC_035081.1	62739219	.	C	A	.	.	MAF_INRAE=13.291;MAF_USDA=24.706
NC_035081.1	62739236	.	T	A	.	.	MAF_INRAE=10.0
NC_035081.1	62739277	.	A	C	.	.	MAF_USDA=5.738
NC_035081.1	62739366	.	A	T	.	.	MAF_USDA=2.459
NC_035081.1	62739370	.	C	T	.	.	MAF_USDA=2.459
NC_035081.1	62739371	.	A	G	.	.	MAF_USDA=2.459
NC_035081.1	62739397	.	G	A	.	.	MAF_USDA=1.667
NC_035081.1	62739403	.	C	A	.	.	MAF_USDA=2.5
NC_035081.1	62739504	.	C	A	.	.	MAF_USDA=5.738
NC_035081.1	62739599	.	T	G	.	.	MAF_INRAE=39.873;MAF_USDA=48.824
NC_035081.1	62739600	.	T	G	.	.	MAF_INRAE=47.5;MAF_USDA=48.824
NC_035081.1	62739601	.	C	A	.	.	MAF_USDA=4.098
NC_035081.1	62739606	.	C	T	.	.	MAF_INRAE=3.165;MAF_USDA=8.197
NC_035081.1	62739613	.	G	A	.	.	MAF_INRAE=3.333;MAF_USDA=1.176
NC_035081.1	62739752	.	C	A	.	.	MAF_USDA=4.098
NC_035081.1	62739755	.	G	C	.	.	MAF_INRAE=13.924;MAF_USDA=19.412
NC_035081.1	62739849	.	G	T	.	.	MAF_USDA=3.333
NC_035081.1	62739899	.	T	G	.	.	MAF_INRAE=15.789;MAF_USDA=25.595
NC_035081.1	62739940	.	A	T	.	.	MAF_USDA=1.667
NC_035081.1	62739945	.	C	A	.	.	MAF_INRAE=15.789;MAF_USDA=48.81
NC_035081.1	62740001	.	G	A	.	.	MAF_USDA=2.083
NC_035081.1	62740012	.	T	C	.	.	MAF_USDA=36.31
NC_035081.1	62740018	.	C	A	.	.	MAF_USDA=21.687
NC_035081.1	62740056	.	A	C	.	.	MAF_USDA=30.435
NC_035081.1	62740127	.	A	T	.	.	MAF_USDA=1.724
NC_035081.1	62740170	.	A	T	.	.	MAF_INRAE=15.789;MAF_USDA=18.235
NC_035081.1	62740207	.	T	G	.	.	MAF_INRAE=6.667;MAF_USDA=6.557
NC_035081.1	62740211	.	G	A	.	.	MAF_USDA=27.059
NC_035081.1	62740233	.	G	T	.	.	MAF_USDA=2.353
NC_035081.1	62740242	.	G	T	.	.	MAF_INRAE=6.667
NC_035081.1	62740299	.	A	T	.	.	MAF_INRAE=5.263
NC_035081.1	62740308	.	T	G	.	.	MAF_INRAE=14.557;MAF_USDA=24.118
NC_035081.1	62740311	.	G	A	.	.	MAF_INRAE=14.167;MAF_USDA=23.529
NC_035081.1	62740362	.	T	A	.	.	MAF_INRAE=23.418;MAF_USDA=3.279
NC_035081.1	62740363	.	A	C	.	.	MAF_INRAE=5.0;MAF_USDA=3.279
NC_035081.1	62740415	.	T	C	.	.	MAF_INRAE=38.608;MAF_USDA=47.059
NC_035081.1	62740468	.	G	A	.	.	MAF_USDA=4.918
NC_035081.1	62740553	.	G	A	.	.	MAF_INRAE=13.924;MAF_USDA=30.0
NC_035081.1	62740577	.	G	A	.	.	MAF_USDA=2.5
NC_035081.1	62740619	.	A	T	.	.	MAF_INRAE=10.0;MAF_USDA=13.934
NC_035081.1	62740643	.	C	G	.	.	MAF_INRAE=12.025
NC_035081.1	62740677	.	G	T	.	.	MAF_USDA=2.459
NC_035081.1	62740726	.	T	C	.	.	MAF_INRAE=38.608;MAF_USDA=45.882
NC_035081.1	62740749	.	C	T	.	.	MAF_INRAE=13.924;MAF_USDA=25.294
NC_035081.1	62740750	.	T	C	.	.	MAF_INRAE=10.0;MAF_USDA=20.588
NC_035081.1	62740808	.	T	A	.	.	MAF_USDA=5.738
NC_035081.1	62740857	.	C	G	.	.	MAF_INRAE=13.924;MAF_USDA=35.417
NC_035081.1	62740987	.	A	G	.	.	MAF_INRAE=39.873;MAF_USDA=45.294
NC_035081.1	62741147	.	C	T	.	.	MAF_INRAE=8.228;MAF_USDA=3.279
NC_035081.1	62741205	.	A	T	.	.	MAF_INRAE=3.333
NC_035081.1	62741234	.	C	A	.	.	MAF_USDA=3.279
NC_035081.1	62741372	.	T	C	.	.	MAF_INRAE=13.924;MAF_USDA=25.294
NC_035081.1	62741616	.	A	T	.	.	MAF_INRAE=13.924;MAF_USDA=24.118
NC_035081.1	62741727	.	C	A	.	.	MAF_INRAE=13.924;MAF_USDA=24.706
NC_035081.1	62741740	.	A	G	.	.	MAF_INRAE=8.228;MAF_USDA=3.279
NC_035081.1	62741838	.	G	T	.	.	MAF_INRAE=40.506;MAF_USDA=47.647
NC_035081.1	62741865	.	A	G	.	.	MAF_USDA=7.059
NC_035081.1	62741890	.	A	T	.	.	MAF_INRAE=3.333;MAF_USDA=20.833
NC_035081.1	62741893	.	C	A	.	.	MAF_USDA=18.75
NC_035081.1	62741986	.	G	T	.	.	MAF_INRAE=15.833;MAF_USDA=33.529
NC_035081.1	62742037	.	A	C	.	.	MAF_INRAE=46.835;MAF_USDA=25.882
NC_035081.1	62742185	.	T	G	.	.	MAF_INRAE=14.557;MAF_USDA=24.118
NC_035081.1	62742186	.	G	A	.	.	MAF_INRAE=45.57;MAF_USDA=22.941
NC_035081.1	62742266	.	G	A	.	.	MAF_USDA=4.118
NC_035081.1	62742343	.	G	A	.	.	MAF_INRAE=10.0;MAF_USDA=19.672
NC_035081.1	62742400	.	G	T	.	.	MAF_USDA=1.639
NC_035081.1	62742424	.	A	T	.	.	MAF_USDA=18.75
NC_035081.1	62742427	.	A	T	.	.	MAF_INRAE=40.0;MAF_USDA=18.75
NC_035081.1	62742430	.	C	T	.	.	MAF_INRAE=40.0;MAF_USDA=18.75
NC_035081.1	62742540	.	G	C	.	.	MAF_INRAE=39.873;MAF_USDA=48.824
NC_035081.1	62742549	.	C	G	.	.	MAF_USDA=6.471
NC_035081.1	62742614	.	T	C	.	.	MAF_USDA=3.279
NC_035081.1	62742623	.	A	G	.	.	MAF_USDA=37.5
NC_035081.1	62742651	.	C	T	.	.	MAF_USDA=5.738
NC_035081.1	62742731	.	A	G	.	.	MAF_INRAE=46.835;MAF_USDA=29.412
NC_035081.1	62742734	.	G	A	.	.	MAF_INRAE=40.0;MAF_USDA=29.412
NC_035081.1	62742763	.	A	C	.	.	MAF_INRAE=11.392;MAF_USDA=16.471
NC_035081.1	62742801	.	G	T	.	.	MAF_INRAE=6.667
NC_035081.1	62742832	.	C	A	.	.	MAF_USDA=4.118
NC_035081.1	62742890	.	C	A	.	.	MAF_INRAE=31.579;MAF_USDA=22.941
NC_035081.1	62742920	.	T	C	.	.	MAF_INRAE=39.241;MAF_USDA=48.824
NC_035081.1	62743005	.	G	T	.	.	MAF_INRAE=6.667;MAF_USDA=7.377
NC_035081.1	62743036	.	C	T	.	.	MAF_INRAE=46.835;MAF_USDA=29.762
NC_035081.1	62743071	.	TTTGT	TTTGC	.	.	MAF_USDA=41.304
NC_035081.1	62743085	.	T	A	.	.	MAF_INRAE=46.203;MAF_USDA=25.0
NC_035081.1	62743086	.	A	C	.	.	MAF_USDA=2.083
NC_035081.1	62743097	.	A	T	.	.	MAF_USDA=6.25
NC_035081.1	62743099	.	T	A	.	.	MAF_INRAE=29.747;MAF_USDA=41.667
NC_035081.1	62743112	.	T	G	.	.	MAF_INRAE=3.333;MAF_USDA=2.083
NC_035081.1	62743114	.	A	T	.	.	MAF_INRAE=39.873;MAF_USDA=37.5
NC_035081.1	62743139	.	A	T	.	.	MAF_INRAE=23.418;MAF_USDA=4.706
NC_035081.1	62743239	.	T	C	.	.	MAF_INRAE=39.241;MAF_USDA=48.235
NC_035081.1	62743240	.	G	A	.	.	MAF_USDA=2.459
NC_035081.1	62743281	.	G	T	.	.	MAF_USDA=5.738
NC_035081.1	62743311	.	T	C	.	.	MAF_INRAE=39.241;MAF_USDA=48.235
NC_035081.1	62743337	.	C	T	.	.	MAF_INRAE=39.241;MAF_USDA=48.824
NC_035081.1	62743388	.	T	C	.	.	MAF_INRAE=39.873;MAF_USDA=50.0
NC_035081.1	62743426	.	C	T	.	.	MAF_INRAE=2.5;MAF_USDA=4.098
NC_035081.1	62743551	.	C	A	.	.	MAF_INRAE=9.167;MAF_USDA=16.471
NC_035081.1	62743568	.	T	C	.	.	MAF_INRAE=49.167;MAF_USDA=46.471
NC_035081.1	62743573	.	G	A	.	.	MAF_INRAE=3.333;MAF_USDA=1.176
NC_035081.1	62743591	.	C	T	.	.	MAF_INRAE=12.5;MAF_USDA=20.0
NC_035081.1	62743620	.	G	C	.	.	MAF_USDA=4.118
NC_035081.1	62743656	.	A	G	.	.	MAF_INRAE=13.291;MAF_USDA=18.824
NC_035081.1	62743660	.	C	G	.	.	MAF_INRAE=6.667
NC_035081.1	62743676	.	G	A	.	.	MAF_INRAE=13.291;MAF_USDA=20.0
NC_035081.1	62743686	.	T	C	.	.	MAF_INRAE=39.873;MAF_USDA=50.0
NC_035081.1	62743750	.	C	T	.	.	MAF_INRAE=40.506;MAF_USDA=47.647
NC_035081.1	62743804	.	G	A	.	.	MAF_INRAE=13.924;MAF_USDA=20.0
NC_035081.1	62743806	.	G	A	.	.	MAF_INRAE=24.051;MAF_USDA=3.279
NC_035081.1	62743813	.	G	C	.	.	MAF_USDA=4.118
NC_035081.1	62743819	.	T	C	.	.	MAF_INRAE=13.291;MAF_USDA=18.235
NC_035081.1	62743893	.	G	A	.	.	MAF_INRAE=46.835;MAF_USDA=31.176
NC_035081.1	62743925	.	A	T	.	.	MAF_INRAE=13.924;MAF_USDA=20.0
NC_035081.1	62743991	.	C	T	.	.	MAF_USDA=4.118
NC_035081.1	62744029	.	C	T	.	.	MAF_USDA=4.918
NC_035081.1	62744065	.	C	T	.	.	MAF_USDA=5.738
NC_035081.1	62744079	.	G	A	.	.	MAF_USDA=2.353
NC_035081.1	62744084	.	G	A	.	.	MAF_INRAE=13.924;MAF_USDA=21.176
NC_035081.1	62744096	.	T	A	.	.	MAF_USDA=6.25
NC_035081.1	62744104	.	A	C	.	.	MAF_USDA=1.639
NC_035081.1	62744112	.	C	A	.	.	MAF_USDA=3.279
NC_035081.1	62744125	.	C	T	.	.	MAF_USDA=7.059
NC_035081.1	62744134	.	G	A	.	.	MAF_USDA=1.639
NC_035081.1	62744224	.	T	A	.	.	MAF_USDA=25.0
NC_035081.1	62744225	.	A	T	.	.	MAF_USDA=37.5
NC_035081.1	62744226	.	A	T	.	.	MAF_USDA=37.5
NC_035081.1	62744227	.	A	C	.	.	MAF_USDA=37.5
NC_035081.1	62744247	.	A	T	.	.	MAF_USDA=3.279
NC_035081.1	62744258	.	G	T	.	.	MAF_INRAE=13.333;MAF_USDA=42.941
NC_035081.1	62744282	.	G	C	.	.	MAF_USDA=2.459
NC_035081.1	62744388	.	G	A	.	.	MAF_USDA=2.459
NC_035081.1	62744405	.	T	G	.	.	MAF_INRAE=39.241;MAF_USDA=48.235
NC_035081.1	62744406	.	A	T	.	.	MAF_INRAE=46.667;MAF_USDA=48.235
NC_035081.1	62744407	.	A	T	.	.	MAF_USDA=3.279
NC_035081.1	62744439	.	A	T	.	.	MAF_INRAE=46.835;MAF_USDA=30.588
NC_035081.1	62744459	.	G	A	.	.	MAF_USDA=2.459
NC_035081.1	62744507	.	C	T	.	.	MAF_INRAE=46.203;MAF_USDA=30.588
NC_035081.1	62744559	.	C	T	.	.	MAF_INRAE=3.333;MAF_USDA=4.918
NC_035081.1	62744560	.	C	T	.	.	MAF_INRAE=11.392;MAF_USDA=17.059
NC_035081.1	62744579	.	T	C	.	.	MAF_INRAE=46.203;MAF_USDA=29.412
NC_035081.1	62744633	.	G	A	.	.	MAF_INRAE=45.57;MAF_USDA=22.941
NC_035081.1	62744636	.	T	C	.	.	MAF_INRAE=14.557;MAF_USDA=20.588
NC_035081.1	62744653	.	A	G	.	.	MAF_INRAE=40.506;MAF_USDA=47.059
NC_035081.1	62744697	.	C	A	.	.	MAF_INRAE=46.835;MAF_USDA=26.471
NC_035081.1	62744708	.	C	T	.	.	MAF_USDA=2.459
NC_035081.1	62744711	.	C	A	.	.	MAF_INRAE=46.835;MAF_USDA=30.0
NC_035081.1	62744732	.	G	A	.	.	MAF_USDA=2.459
NC_035081.1	62744801	.	A	T	.	.	MAF_INRAE=41.772;MAF_USDA=43.529
NC_035081.1	62744936	.	A	C	.	.	MAF_INRAE=39.241;MAF_USDA=47.059
NC_035081.1	62744965	.	G	T	.	.	MAF_USDA=3.279
NC_035081.1	62744993	.	G	C	.	.	MAF_INRAE=46.835;MAF_USDA=25.882
NC_035081.1	62744997	.	C	T	.	.	MAF_INRAE=37.5;MAF_USDA=21.765
NC_035081.1	62745042	.	A	T	.	.	MAF_INRAE=10.0;MAF_USDA=2.941
NC_035081.1	62745137	.	T	C	.	.	MAF_INRAE=13.924;MAF_USDA=25.882
NC_035081.1	62745182	.	A	T	.	.	MAF_INRAE=39.241;MAF_USDA=44.706
NC_035081.1	62745189	.	A	T	.	.	MAF_USDA=2.353
NC_035081.1	62745209	.	G	A	.	.	MAF_INRAE=45.57;MAF_USDA=21.176
NC_035081.1	62745261	.	C	T	.	.	MAF_USDA=4.918
NC_035081.1	62745331	.	G	A	.	.	MAF_USDA=9.016
NC_035081.1	62745409	.	A	G	.	.	MAF_USDA=9.836
NC_035081.1	62745428	.	C	A	.	.	MAF_USDA=1.639
NC_035081.1	62745456	.	T	G	.	.	MAF_USDA=1.639
NC_035081.1	62745465	.	T	C	.	.	MAF_USDA=5.294
NC_035081.1	62745466	.	G	A	.	.	MAF_USDA=3.529
NC_035081.1	62745492	.	C	A	.	.	MAF_USDA=6.25
NC_035081.1	62745493	.	A	T	.	.	MAF_USDA=6.25
NC_035081.1	62745494	.	C	T	.	.	MAF_USDA=6.25
NC_035081.1	62745495	.	A	T	.	.	MAF_USDA=6.25
NC_035081.1	62745504	.	G	T	.	.	MAF_INRAE=43.038;MAF_USDA=25.882
NC_035081.1	62745650	.	T	G	.	.	MAF_INRAE=43.671;MAF_USDA=16.071
NC_035081.1	62745670	.	C	A	.	.	MAF_INRAE=39.241;MAF_USDA=47.5
NC_035081.1	62745676	.	T	C	.	.	MAF_USDA=1.667
NC_035081.1	62745737	.	T	G	.	.	MAF_INRAE=39.241;MAF_USDA=48.824
NC_035081.1	62745891	.	T	A	.	.	MAF_INRAE=15.789;MAF_USDA=6.25
NC_035081.1	62745931	.	G	A	.	.	MAF_INRAE=2.632
NC_035081.1	62746317	.	T	C	.	.	MAF_USDA=1.639
NC_035081.1	62746325	.	A	G	.	.	MAF_USDA=16.667
NC_035081.1	62746345	.	T	G	.	.	MAF_USDA=3.279
NC_035081.1	62746363	.	T	C	.	.	MAF_USDA=5.738
NC_035081.1	62746370	.	A	T	.	.	MAF_USDA=48.824
NC_035081.1	62746454	.	T	C	.	.	MAF_USDA=3.529
NC_035081.1	62746471	.	G	A	.	.	MAF_INRAE=23.418;MAF_USDA=33.529
NC_035081.1	62746478	.	A	G	.	.	MAF_USDA=5.738
NC_035081.1	62746507	.	C	A	.	.	MAF_USDA=3.529
NC_035081.1	62746542	.	T	C	.	.	MAF_INRAE=11.392;MAF_USDA=17.059
NC_035081.1	62746588	.	A	C	.	.	MAF_INRAE=39.873;MAF_USDA=37.5
NC_035081.1	62746590	.	T	C	.	.	MAF_INRAE=47.5;MAF_USDA=48.824
NC_035081.1	62746609	.	C	G	.	.	MAF_INRAE=3.165;MAF_USDA=6.557
NC_035081.1	62746610	.	G	A	.	.	MAF_USDA=2.459
NC_035081.1	62746699	.	G	T	.	.	MAF_INRAE=2.5;MAF_USDA=5.738
NC_035081.1	62746762	.	A	T	.	.	MAF_INRAE=16.456;MAF_USDA=29.412
NC_035081.1	62746769	.	A	T	.	.	MAF_USDA=6.557
NC_035081.1	62746801	.	T	G	.	.	MAF_INRAE=15.789;MAF_USDA=48.824
NC_035081.1	62746812	.	A	C,T	.	.	MAF_INRAE=15.789
NC_035081.1	62746833	.	C	T	.	.	MAF_USDA=3.279
NC_035081.1	62746858	.	G	A	.	.	MAF_USDA=2.459
NC_035081.1	62746904	.	C	T	.	.	MAF_INRAE=41.139
NC_035081.1	62746923	.	A	T	.	.	MAF_INRAE=49.167
NC_035081.1	62747086	.	G	A	.	.	MAF_USDA=14.286
NC_035081.1	62749001	.	T	A	.	.	MAF_INRAE=15.789
NC_035081.1	62749054	.	C	A	.	.	MAF_USDA=4.706
NC_035081.1	62749062	.	T	G	.	.	MAF_INRAE=15.789;MAF_USDA=45.882
NC_035081.1	62749081	.	G	T	.	.	MAF_INRAE=15.789;MAF_USDA=45.833
NC_035081.1	62749084	.	T	A	.	.	MAF_INRAE=28.481;MAF_USDA=4.706
NC_035081.1	62749092	.	T	A	.	.	MAF_INRAE=27.848;MAF_USDA=4.706
NC_035081.1	62749156	.	A	G	.	.	MAF_INRAE=39.241;MAF_USDA=48.235
NC_035081.1	62749186	.	C	T	.	.	MAF_INRAE=29.114;MAF_USDA=5.294
NC_035081.1	62749305	.	C	A	.	.	MAF_INRAE=39.241;MAF_USDA=48.235
NC_035081.1	62749315	.	C	A	.	.	MAF_INRAE=39.241;MAF_USDA=37.5
NC_035081.1	62749327	.	A	G	.	.	MAF_INRAE=21.519;MAF_USDA=44.118
NC_035081.1	62749328	.	T	C	.	.	MAF_USDA=6.471
NC_035081.1	62749348	.	A	G	.	.	MAF_INRAE=43.671;MAF_USDA=18.235
NC_035081.1	62749362	.	G	A	.	.	MAF_INRAE=29.747;MAF_USDA=4.706
NC_035081.1	62749409	.	G	A	.	.	MAF_INRAE=6.667
NC_035081.1	62749428	.	A	T	.	.	MAF_INRAE=39.873;MAF_USDA=49.412
NC_035081.1	62749628	.	A	T	.	.	MAF_USDA=1.639
NC_035081.1	62749677	.	C	T	.	.	MAF_INRAE=27.215;MAF_USDA=27.059
NC_035081.1	62749759	.	G	C	.	.	MAF_USDA=2.459
NC_035081.1	62749764	.	T	C	.	.	MAF_USDA=2.459
NC_035081.1	62749902	.	G	C	.	.	MAF_INRAE=39.241;MAF_USDA=49.412
NC_035081.1	62750013	.	T	C	.	.	MAF_USDA=7.377
NC_035081.1	62750044	.	G	A	.	.	MAF_USDA=2.459
NC_035081.1	62750053	.	C	T	.	.	MAF_INRAE=39.241;MAF_USDA=48.235
NC_035081.1	62750090	.	T	G	.	.	MAF_USDA=1.639
NC_035081.1	62750279	.	G	A	.	.	MAF_USDA=5.738
NC_035081.1	62750365	.	T	C	.	.	MAF_INRAE=3.165;MAF_USDA=7.647
NC_035081.1	62750381	.	C	A	.	.	MAF_INRAE=3.333;MAF_USDA=5.738
NC_035081.1	62750403	.	C	A	.	.	MAF_USDA=2.353
NC_035081.1	62750410	.	G	A	.	.	MAF_INRAE=6.667
NC_035081.1	62750453	.	G	A	.	.	MAF_INRAE=3.333
NC_035081.1	62750483	.	G	T	.	.	MAF_USDA=1.639
NC_035081.1	62750495	.	T	A	.	.	MAF_INRAE=39.241;MAF_USDA=48.824
NC_035081.1	62750579	.	C	G	.	.	MAF_INRAE=39.241;MAF_USDA=39.412
NC_035081.1	62750598	.	T	G	.	.	MAF_INRAE=3.333;MAF_USDA=4.918
NC_035081.1	62750599	.	C	T	.	.	MAF_INRAE=3.333;MAF_USDA=4.918
NC_035081.1	62750687	.	T	G	.	.	MAF_USDA=3.279
NC_035081.1	62750798	.	G	A	.	.	MAF_INRAE=3.333;MAF_USDA=4.918
NC_035081.1	62750820	.	G	A	.	.	MAF_INRAE=20.886;MAF_USDA=41.765
NC_035081.1	62750853	.	C	A	.	.	MAF_INRAE=20.833
NC_035081.1	62750864	.	C	T	.	.	MAF_INRAE=19.62;MAF_USDA=11.765
NC_035081.1	62750880	.	G	T	.	.	MAF_INRAE=8.228;MAF_USDA=3.279
NC_035081.1	62750889	.	G	T	.	.	MAF_INRAE=3.333;MAF_USDA=5.738
NC_035081.1	62751050	.	C	A	.	.	MAF_INRAE=17.089;MAF_USDA=37.647
NC_035081.1	62751085	.	C	G	.	.	MAF_INRAE=17.089;MAF_USDA=31.176
NC_035081.1	62751094	.	C	T	.	.	MAF_USDA=3.279
NC_035081.1	62751114	.	T	A	.	.	MAF_USDA=3.279
NC_035081.1	62751123	.	A	T	.	.	MAF_USDA=7.377
NC_035081.1	62751127	.	C	G	.	.	MAF_INRAE=46.835;MAF_USDA=32.353
NC_035081.1	62751137	.	A	T	.	.	MAF_USDA=1.639
NC_035081.1	62751158	.	C	T	.	.	MAF_INRAE=13.924;MAF_USDA=20.588
NC_035081.1	62751175	.	C	A	.	.	MAF_INRAE=7.595;MAF_USDA=18.75
NC_035081.1	62751240	.	T	C	.	.	MAF_USDA=11.765
NC_035081.1	62751258	.	T	G	.	.	MAF_INRAE=13.291;MAF_USDA=20.588
NC_035081.1	62751261	.	C	A	.	.	MAF_USDA=16.667
NC_035081.1	62751314	.	G	A	.	.	MAF_INRAE=3.165;MAF_USDA=8.824
NC_035081.1	62751324	.	A	G	.	.	MAF_INRAE=3.165;MAF_USDA=8.235
NC_035081.1	62751343	.	A	G	.	.	MAF_INRAE=43.671;MAF_USDA=46.471
NC_035081.1	62751366	.	C	T	.	.	MAF_USDA=4.098
NC_035081.1	62751396	.	G	A	.	.	MAF_INRAE=15.789;MAF_USDA=6.557
NC_035081.1	62751425	.	C	A	.	.	MAF_INRAE=13.924;MAF_USDA=13.855
NC_035081.1	62751472	.	T	G	.	.	MAF_INRAE=4.167
NC_035081.1	62751496	.	A	T	.	.	MAF_USDA=4.098
NC_035081.1	62751524	.	A	G	.	.	MAF_INRAE=39.873;MAF_USDA=48.824
NC_035081.1	62751623	.	T	A	.	.	MAF_USDA=25.0
NC_035081.1	62751632	.	G	A	.	.	MAF_USDA=6.557
NC_035081.1	62751635	.	C	T	.	.	MAF_INRAE=27.215;MAF_USDA=30.0
NC_035081.1	62751648	.	A	C	.	.	MAF_INRAE=34.177;MAF_USDA=42.941
NC_035081.1	62751650	.	C	A	.	.	MAF_USDA=13.115
NC_035081.1	62751714	.	C	T	.	.	MAF_INRAE=14.167;MAF_USDA=20.588
NC_035081.1	62751718	.	T	C	.	.	MAF_INRAE=2.5
NC_035081.1	62751727	.	C	G	.	.	MAF_INRAE=42.5;MAF_USDA=34.706
NC_035081.1	62751729	.	C	T	.	.	MAF_INRAE=42.5;MAF_USDA=34.118
NC_035081.1	62751732	.	G	A	.	.	MAF_INRAE=41.667;MAF_USDA=36.471
NC_035081.1	62751769	.	G	T	.	.	MAF_INRAE=35.833;MAF_USDA=28.824
NC_035081.1	62751788	.	A	G	.	.	MAF_INRAE=30.833;MAF_USDA=14.706
NC_035081.1	62751812	.	T	C	.	.	MAF_USDA=4.918
NC_035081.1	62751816	.	C	T	.	.	MAF_USDA=13.115
NC_035081.1	62751863	.	G	A	.	.	MAF_USDA=7.5
NC_035081.1	62751869	.	A	G	.	.	MAF_INRAE=15.789;MAF_USDA=18.675
NC_035081.1	62751925	.	A	G	.	.	MAF_USDA=2.5
NC_035081.1	62752000	.	A	C	.	.	MAF_USDA=25.0
NC_035081.1	62752008	.	C	A	.	.	MAF_USDA=35.417
NC_035081.1	62752033	.	T	G	.	.	MAF_INRAE=46.835;MAF_USDA=25.882
NC_035081.1	62752037	.	T	C	.	.	MAF_USDA=3.279
NC_035081.1	62752052	.	C	G	.	.	MAF_USDA=6.557
NC_035081.1	62752091	.	G	T	.	.	MAF_INRAE=46.203;MAF_USDA=28.824
NC_035081.1	62752157	.	G	A	.	.	MAF_USDA=1.639
NC_035081.1	62752187	.	T	A	.	.	MAF_INRAE=46.835;MAF_USDA=28.235
NC_035081.1	62752194	.	T	G	.	.	MAF_INRAE=39.241;MAF_USDA=48.824
NC_035081.1	62752335	.	C	A	.	.	MAF_INRAE=8.228;MAF_USDA=7.377
NC_035081.1	62752352	.	C	T	.	.	MAF_INRAE=13.291;MAF_USDA=20.588
NC_035081.1	62752469	.	G	A	.	.	MAF_USDA=1.639
NC_035081.1	62752502	.	A	G	.	.	MAF_INRAE=10.759;MAF_USDA=7.059
NC_035081.1	62752546	.	C	T	.	.	MAF_INRAE=13.924;MAF_USDA=25.294
NC_035081.1	62752585	.	C	A	.	.	MAF_USDA=2.941
NC_035081.1	62752711	.	A	G	.	.	MAF_INRAE=5.833;MAF_USDA=6.557
NC_035081.1	62752895	.	T	C	.	.	MAF_INRAE=11.392;MAF_USDA=16.471
NC_035081.1	62753082	.	C	T	.	.	MAF_USDA=5.738
NC_035081.1	62753154	.	C	T	.	.	MAF_USDA=1.639
NC_035081.1	62753172	.	G	C	.	.	MAF_INRAE=39.241;MAF_USDA=37.5
NC_035081.1	62753173	.	G	A	.	.	MAF_INRAE=46.667;MAF_USDA=43.75
NC_035081.1	62753186	.	T	G	.	.	MAF_INRAE=39.241;MAF_USDA=47.059
NC_035081.1	62753277	.	C	T	.	.	MAF_USDA=5.738
NC_035081.1	62753299	.	C	A	.	.	MAF_INRAE=46.835;MAF_USDA=24.706
NC_035081.1	62753313	.	A	G	.	.	MAF_INRAE=46.835;MAF_USDA=20.588
NC_035081.1	62753349	.	G	C	.	.	MAF_USDA=2.459
NC_035081.1	62753391	.	C	T	.	.	MAF_USDA=3.279
NC_035081.1	62753442	.	G	A	.	.	MAF_INRAE=9.167;MAF_USDA=3.279
NC_035081.1	62753475	.	G	A	.	.	MAF_USDA=1.639
NC_035081.1	62753523	.	T	G	.	.	MAF_INRAE=5.833
NC_035081.1	62753537	.	A	T	.	.	MAF_INRAE=43.671;MAF_USDA=27.647
NC_035081.1	62753572	.	C	A	.	.	MAF_USDA=36.471
NC_035081.1	62753593	.	A	C	.	.	MAF_USDA=48.824
NC_035081.1	62753605	.	T	C	.	.	MAF_USDA=4.918
NC_035081.1	62753606	.	T	C	.	.	MAF_USDA=24.706
NC_035081.1	62753687	.	AGGGGAGAAAG	AGGGGAGAAAA	.	.	MAF_USDA=50.0
NC_035081.1	62753709	.	G	T	.	.	MAF_USDA=16.667
NC_035081.1	62754510	.	C	G	.	.	MAF_USDA=16.393
NC_035081.1	62754603	.	C	T	.	.	MAF_INRAE=15.789;MAF_USDA=21.765
NC_035081.1	62754604	.	A	G	.	.	MAF_USDA=3.279
NC_035081.1	62754637	.	C	T	.	.	MAF_USDA=3.529
NC_035081.1	62754638	.	T	A	.	.	MAF_INRAE=45.57;MAF_USDA=25.294
NC_035081.1	62754669	.	A	T	.	.	MAF_INRAE=12.025;MAF_USDA=15.882
NC_035081.1	62754670	.	A	C	.	.	MAF_USDA=16.667
NC_035081.1	62754674	.	A	C	.	.	MAF_INRAE=46.203;MAF_USDA=29.412
NC_035081.1	62754696	.	A	T	.	.	MAF_INRAE=39.241;MAF_USDA=49.412
NC_035081.1	62754729	.	T	G	.	.	MAF_USDA=13.934
NC_035081.1	62754738	.	C	G	.	.	MAF_INRAE=3.333;MAF_USDA=1.176
NC_035081.1	62754767	.	T	G	.	.	MAF_USDA=14.118
NC_035081.1	62754769	.	C	A	.	.	MAF_USDA=11.176
NC_035081.1	62754801	.	T	G	.	.	MAF_USDA=11.475
NC_035081.1	62754817	.	T	A	.	.	MAF_INRAE=11.392;MAF_USDA=17.059
NC_035081.1	62754850	.	T	A	.	.	MAF_USDA=4.098
NC_035081.1	62754927	.	A	C	.	.	MAF_USDA=3.279
NC_035081.1	62754958	.	A	G	.	.	MAF_USDA=8.197
NC_035081.1	62755062	.	A	T	.	.	MAF_INRAE=46.835;MAF_USDA=30.588
NC_035081.1	62755173	.	A	T	.	.	MAF_INRAE=44.937;MAF_USDA=31.176
NC_035081.1	62755319	.	T	C	.	.	MAF_INRAE=48.101;MAF_USDA=36.471
NC_035081.1	62755352	.	ACG	ACA	.	.	MAF_USDA=20.833
NC_035081.1	62755354	.	G	A	.	.	MAF_INRAE=43.671
NC_035081.1	62755408	.	A	G	.	.	MAF_USDA=14.706
NC_035081.1	62755450	.	T	C	.	.	MAF_INRAE=14.557;MAF_USDA=20.588
NC_035081.1	62755461	.	G	A	.	.	MAF_INRAE=2.5;MAF_USDA=5.738
NC_035081.1	62755489	.	A	T	.	.	MAF_USDA=2.459
NC_035081.1	62755538	.	C	T	.	.	MAF_INRAE=34.177;MAF_USDA=21.765
NC_035081.1	62755565	.	C	A	.	.	MAF_USDA=10.656
NC_035081.1	62755567	.	C	G	.	.	MAF_INRAE=21.519;MAF_USDA=40.0
NC_035081.1	62755604	.	C	G	.	.	MAF_INRAE=5.263;MAF_USDA=20.588
NC_035081.1	62755697	.	T	C	.	.	MAF_INRAE=6.667
NC_035081.1	62755718	.	G	A	.	.	MAF_INRAE=15.789
NC_035081.1	62755743	.	A	G	.	.	MAF_USDA=1.695
NC_035081.1	62755764	.	T	C	.	.	MAF_USDA=2.083
NC_035081.1	62755796	.	T	G	.	.	MAF_INRAE=30.833;MAF_USDA=25.882
NC_035081.1	62755892	.	G	A	.	.	MAF_USDA=2.459
NC_035081.1	62755974	.	A	G	.	.	MAF_USDA=3.279
NC_035081.1	62756017	.	G	A	.	.	MAF_INRAE=3.333;MAF_USDA=5.738
NC_035081.1	62756074	.	T	C	.	.	MAF_INRAE=6.667;MAF_USDA=10.833
NC_035081.1	62756099	.	T	C	.	.	MAF_INRAE=39.241;MAF_USDA=50.0
NC_035081.1	62756101	.	T	G	.	.	MAF_INRAE=10.0;MAF_USDA=16.667
NC_035081.1	62756104	.	T	C	.	.	MAF_USDA=2.459
NC_035081.1	62756119	.	A	G	.	.	MAF_INRAE=30.833;MAF_USDA=17.213
NC_035081.1	62756163	.	C	T	.	.	MAF_INRAE=39.241;MAF_USDA=47.647
NC_035081.1	62756174	.	C	T	.	.	MAF_USDA=11.475
NC_035081.1	62756344	.	C	A	.	.	MAF_INRAE=6.667
NC_035081.1	62756401	.	C	T	.	.	MAF_INRAE=10.0;MAF_USDA=3.279
NC_035081.1	62756452	.	C	G	.	.	MAF_USDA=2.459
NC_035081.1	62756518	.	G	T	.	.	MAF_INRAE=39.241;MAF_USDA=48.824
NC_035081.1	62756786	.	G	A	.	.	MAF_USDA=4.167
NC_035081.1	62756921	.	C	G	.	.	MAF_USDA=1.639
NC_035081.1	62757087	.	T	G	.	.	MAF_INRAE=6.667;MAF_USDA=9.836
NC_035081.1	62757107	.	A	C	.	.	MAF_INRAE=21.667;MAF_USDA=10.0
NC_035081.1	62757155	.	T	C	.	.	MAF_USDA=2.459
NC_035081.1	62757279	.	G	A	.	.	MAF_USDA=5.882
NC_035081.1	62757329	.	G	T	.	.	MAF_USDA=1.639
NC_035081.1	62759439	.	G	A	.	.	MAF_USDA=4.918
NC_035081.1	62759565	.	T	G	.	.	MAF_INRAE=39.873;MAF_USDA=49.412
NC_035081.1	62759573	.	T	G	.	.	MAF_INRAE=32.278;MAF_USDA=42.941
NC_035081.1	62759636	.	T	C	.	.	MAF_USDA=31.25
NC_035081.1	62759641	.	T	C	.	.	MAF_USDA=31.25
NC_035081.1	62759642	.	A	T	.	.	MAF_USDA=29.167
NC_035081.1	62759755	.	A	T	.	.	MAF_USDA=2.459
NC_035081.1	62759774	.	A	C	.	.	MAF_INRAE=5.263;MAF_USDA=5.294
NC_035081.1	62759887	.	G	T	.	.	MAF_INRAE=15.789;MAF_USDA=48.235
NC_035081.1	62759894	.	T	C	.	.	MAF_INRAE=15.789;MAF_USDA=44.706
NC_035081.1	62760984	.	G	A	.	.	MAF_INRAE=15.789;MAF_USDA=16.071
NC_035081.1	62761021	.	G	A	.	.	MAF_INRAE=15.789;MAF_USDA=49.412
NC_035081.1	62761089	.	C	T	.	.	MAF_INRAE=6.667
NC_035081.1	62761247	.	G	T	.	.	MAF_INRAE=2.5;MAF_USDA=6.471
NC_035081.1	62761355	.	C	T	.	.	MAF_INRAE=3.333;MAF_USDA=2.083
NC_035081.1	62761415	.	C	T	.	.	MAF_INRAE=48.333
NC_035081.1	62761442	.	C	T	.	.	MAF_INRAE=5.263;MAF_USDA=8.333
NC_035081.1	62761481	.	G	A	.	.	MAF_INRAE=4.43;MAF_USDA=3.529
NC_035081.1	62761511	.	G	A	.	.	MAF_INRAE=3.333;MAF_USDA=1.176
NC_035081.1	62761788	.	G	A	.	.	MAF_INRAE=25.949;MAF_USDA=45.294
NC_035081.1	62761838	.	T	A	.	.	MAF_INRAE=46.203;MAF_USDA=41.176
NC_035081.1	62761865	.	G	A	.	.	MAF_INRAE=20.833
NC_035081.1	62761911	.	G	A	.	.	MAF_INRAE=37.5;MAF_USDA=32.787
NC_035081.1	62761912	.	C	T	.	.	MAF_INRAE=37.5;MAF_USDA=31.967
NC_035081.1	62761926	.	C	A	.	.	MAF_USDA=4.167
NC_035081.1	62761928	.	C	A	.	.	MAF_INRAE=37.5;MAF_USDA=32.353
NC_035081.1	62761931	.	G	A	.	.	MAF_USDA=4.167
NC_035081.1	62761934	.	G	A	.	.	MAF_USDA=2.083
NC_035081.1	62761941	.	T	A	.	.	MAF_INRAE=38.333;MAF_USDA=32.941
NC_035081.1	62761965	.	A	G	.	.	MAF_USDA=35.417
NC_035081.1	62762056	.	T	G	.	.	MAF_INRAE=39.167;MAF_USDA=33.529
NC_035081.1	62762135	.	G	A	.	.	MAF_INRAE=6.329;MAF_USDA=13.529
NC_035081.1	62762277	.	T	A	.	.	MAF_INRAE=7.595;MAF_USDA=3.279
NC_035081.1	62762357	.	G	C	.	.	MAF_USDA=6.557
NC_035081.1	62762438	.	C	T	.	.	MAF_USDA=2.459
NC_035081.1	62762440	.	T	A	.	.	MAF_INRAE=12.658;MAF_USDA=13.934
NC_035081.1	62762460	.	A	T	.	.	MAF_USDA=2.459
NC_035081.1	62762526	.	G	T	.	.	MAF_USDA=3.279
NC_035081.1	62762536	.	G	A	.	.	MAF_USDA=4.098
NC_035081.1	62762579	.	C	A	.	.	MAF_INRAE=8.228;MAF_USDA=13.115
NC_035081.1	62762601	.	G	T	.	.	MAF_INRAE=39.241;MAF_USDA=48.824
NC_035081.1	62762761	.	G	A	.	.	MAF_INRAE=10.0;MAF_USDA=5.882
NC_035081.1	62762984	.	C	A	.	.	MAF_USDA=2.459
NC_035081.1	62763099	.	C	G	.	.	MAF_USDA=6.25
NC_035081.1	62763129	.	G	A	.	.	MAF_INRAE=13.924;MAF_USDA=20.0
NC_035081.1	62763340	.	C	A	.	.	MAF_USDA=1.639
NC_035081.1	62763386	.	A	G	.	.	MAF_INRAE=10.0;MAF_USDA=10.588
NC_035081.1	62763496	.	C	A	.	.	MAF_INRAE=39.241;MAF_USDA=48.824
NC_035081.1	62763522	.	C	T	.	.	MAF_USDA=1.639
NC_035081.1	62763659	.	T	C	.	.	MAF_USDA=7.059
NC_035081.1	62763666	.	G	A	.	.	MAF_USDA=6.557
NC_035081.1	62763768	.	G	T	.	.	MAF_INRAE=4.167;MAF_USDA=1.176
NC_035081.1	62763862	.	T	A	.	.	MAF_USDA=2.941
NC_035081.1	62763863	.	A	C	.	.	MAF_USDA=1.639
NC_035081.1	62763869	.	G	T	.	.	MAF_INRAE=39.241;MAF_USDA=37.5
NC_035081.1	62763870	.	G	T	.	.	MAF_USDA=3.279
NC_035081.1	62763871	.	A	T	.	.	MAF_USDA=1.639
NC_035081.1	62763882	.	C	T	.	.	MAF_INRAE=3.333;MAF_USDA=1.176
NC_035081.1	62764018	.	G	T	.	.	MAF_USDA=1.639
NC_035081.1	62764104	.	A	C	.	.	MAF_USDA=2.459
NC_035081.1	62764107	.	A	G	.	.	MAF_USDA=4.098
NC_035081.1	62764196	.	G	A	.	.	MAF_INRAE=10.0;MAF_USDA=10.0
NC_035081.1	62764300	.	T	C	.	.	MAF_INRAE=17.5;MAF_USDA=12.941
NC_035081.1	62764312	.	C	T	.	.	MAF_INRAE=8.228;MAF_USDA=3.279
NC_035081.1	62764352	.	G	T	.	.	MAF_INRAE=39.873;MAF_USDA=48.824
NC_035081.1	62764481	.	A	C	.	.	MAF_USDA=3.279
NC_035081.1	62764492	.	T	G	.	.	MAF_USDA=3.279
NC_035081.1	62764504	.	G	A	.	.	MAF_USDA=2.459
NC_035081.1	62764516	.	C	A	.	.	MAF_USDA=7.377
NC_035081.1	62764555	.	A	G	.	.	MAF_INRAE=39.873;MAF_USDA=14.118
NC_035081.1	62764597	.	G	A	.	.	MAF_INRAE=46.203;MAF_USDA=10.0
NC_035081.1	62764615	.	T	C	.	.	MAF_INRAE=46.835;MAF_USDA=15.294
NC_035081.1	62764618	.	A	T	.	.	MAF_INRAE=40.0;MAF_USDA=13.529
NC_035081.1	62764676	.	A	G,T	.	.	MAF_INRAE=4.167;MAF_USDA=1.639
NC_035081.1	62764680	.	G	A	.	.	MAF_INRAE=4.167
NC_035081.1	62764906	.	A	C	.	.	MAF_INRAE=36.842
NC_035081.1	62764911	.	G	T	.	.	MAF_INRAE=46.667;MAF_USDA=48.824
NC_035081.1	62764991	.	G	T	.	.	MAF_INRAE=39.241;MAF_USDA=49.412
NC_035081.1	62765009	.	A	T	.	.	MAF_INRAE=3.333
NC_035081.1	62765088	.	A	C	.	.	MAF_INRAE=36.709;MAF_USDA=47.059
NC_035081.1	62765092	.	C	T	.	.	MAF_INRAE=15.833;MAF_USDA=38.235
NC_035081.1	62765108	.	A	T	.	.	MAF_USDA=2.459
NC_035081.1	62765126	.	T	G	.	.	MAF_INRAE=40.506;MAF_USDA=37.5
NC_035081.1	62765148	.	C	G	.	.	MAF_INRAE=10.0;MAF_USDA=14.118
NC_035081.1	62765151	.	T	G	.	.	MAF_INRAE=22.152;MAF_USDA=15.294
NC_035081.1	62765190	.	T	G	.	.	MAF_INRAE=37.5;MAF_USDA=44.118
NC_035081.1	62765217	.	G	T	.	.	MAF_INRAE=13.924;MAF_USDA=37.059
NC_035081.1	62765222	.	T	C	.	.	MAF_USDA=22.941
NC_035081.1	62765225	.	G	A	.	.	MAF_USDA=5.882
NC_035081.1	62765249	.	A	C	.	.	MAF_USDA=2.459
NC_035081.1	62765261	.	G	A	.	.	MAF_INRAE=29.747;MAF_USDA=18.824
NC_035081.1	62765355	.	G	A	.	.	MAF_INRAE=15.833;MAF_USDA=29.412
NC_035081.1	62765365	.	C	A	.	.	MAF_USDA=4.167
NC_035081.1	62765372	.	T	G	.	.	MAF_USDA=17.213
NC_035081.1	62765422	.	A	G	.	.	MAF_USDA=8.197
NC_035081.1	62765470	.	A	G	.	.	MAF_INRAE=36.667;MAF_USDA=20.0
NC_035081.1	62765499	.	C	A	.	.	MAF_INRAE=41.667;MAF_USDA=40.588
NC_035081.1	62765505	.	C	A	.	.	MAF_INRAE=40.833;MAF_USDA=43.529
NC_035081.1	62765510	.	T	A	.	.	MAF_USDA=1.639
NC_035081.1	62765533	.	A	T	.	.	MAF_USDA=1.639
NC_035081.1	62765560	.	A	T	.	.	MAF_INRAE=44.937;MAF_USDA=38.824
NC_035081.1	62765577	.	G	A	.	.	MAF_INRAE=8.228;MAF_USDA=6.557
NC_035081.1	62765579	.	C	T	.	.	MAF_INRAE=46.667;MAF_USDA=48.235
NC_035081.1	62765629	.	A	T	.	.	MAF_INRAE=34.177;MAF_USDA=35.882
NC_035081.1	62765657	.	G	T	.	.	MAF_USDA=4.118
NC_035081.1	62765661	.	A	C	.	.	MAF_INRAE=10.0;MAF_USDA=25.294
NC_035081.1	62765663	.	T	G	.	.	MAF_INRAE=7.5;MAF_USDA=12.353
NC_035081.1	62765931	.	C	T	.	.	MAF_INRAE=7.5;MAF_USDA=12.941
NC_035081.1	62766063	.	T	C	.	.	MAF_INRAE=39.241;MAF_USDA=48.824
NC_035081.1	62766144	.	T	G	.	.	MAF_USDA=5.738
NC_035081.1	62766243	.	T	C	.	.	MAF_INRAE=39.241;MAF_USDA=49.412
NC_035081.1	62766285	.	T	C	.	.	MAF_INRAE=3.333;MAF_USDA=1.639
NC_035081.1	62766429	.	C	T	.	.	MAF_USDA=9.016
NC_035081.1	62766469	.	G	A	.	.	MAF_USDA=6.471
NC_035081.1	62766576	.	A	C	.	.	MAF_INRAE=6.667;MAF_USDA=9.836
NC_035081.1	62766604	.	A	G	.	.	MAF_INRAE=24.051;MAF_USDA=15.882
NC_035081.1	62766615	.	C	A	.	.	MAF_INRAE=6.667
NC_035081.1	62766657	.	C	A	.	.	MAF_INRAE=3.333;MAF_USDA=16.471
NC_035081.1	62766710	.	T	G	.	.	MAF_INRAE=2.5;MAF_USDA=7.377
NC_035081.1	62766758	.	G	A	.	.	MAF_USDA=8.824
NC_035081.1	62766761	.	A	T	.	.	MAF_USDA=5.738
NC_035081.1	62766777	.	T	A	.	.	MAF_USDA=9.412
NC_035081.1	62766814	.	C	T	.	.	MAF_USDA=9.412
NC_035081.1	62766822	.	T	G	.	.	MAF_USDA=11.176
NC_035081.1	62766839	.	G	T	.	.	MAF_INRAE=3.333
NC_035081.1	62766842	.	G	A	.	.	MAF_USDA=11.475
NC_035081.1	62766850	.	C	T	.	.	MAF_USDA=11.475
NC_035081.1	62766858	.	C	A	.	.	MAF_USDA=11.475
NC_035081.1	62766859	.	T	A	.	.	MAF_USDA=4.098
NC_035081.1	62766885	.	C	T	.	.	MAF_USDA=1.639
NC_035081.1	62766944	.	C	T	.	.	MAF_USDA=2.459
NC_035081.1	62767027	.	T	C	.	.	MAF_USDA=5.738
NC_035081.1	62767085	.	T	G	.	.	MAF_USDA=1.765
NC_035081.1	62767093	.	G	A	.	.	MAF_INRAE=46.835;MAF_USDA=22.941
NC_035081.1	62767115	.	C	A	.	.	MAF_INRAE=39.241;MAF_USDA=39.583
NC_035081.1	62767149	.	T	G	.	.	MAF_INRAE=39.241
NC_035081.1	62767248	.	C	T	.	.	MAF_USDA=4.167
NC_035081.1	62767430	.	C	A	.	.	MAF_INRAE=15.833;MAF_USDA=12.353
NC_035081.1	62767508	.	A	T	.	.	MAF_USDA=4.098
NC_035081.1	62767533	.	C	T	.	.	MAF_USDA=4.167
NC_035081.1	62767572	.	T	A	.	.	MAF_USDA=8.197
NC_035081.1	62767578	.	C	T	.	.	MAF_USDA=4.098
NC_035081.1	62767614	.	C	A	.	.	MAF_INRAE=44.304;MAF_USDA=42.353
NC_035081.1	62767616	.	T	A	.	.	MAF_INRAE=46.667;MAF_USDA=41.176
NC_035081.1	62767677	.	T	A	.	.	MAF_USDA=6.25
NC_035081.1	62767684	.	A	T	.	.	MAF_INRAE=5.263;MAF_USDA=4.706
NC_035081.1	62767687	.	C	A	.	.	MAF_USDA=4.918
NC_035081.1	62767688	.	C	A	.	.	MAF_USDA=9.412
NC_035081.1	62767749	.	C	T	.	.	MAF_USDA=9.836
NC_035081.1	62767813	.	C	A	.	.	MAF_INRAE=20.0;MAF_USDA=43.529
NC_035081.1	62767893	.	T	A	.	.	MAF_INRAE=24.051;MAF_USDA=11.765
NC_035081.1	62767894	.	C	A	.	.	MAF_INRAE=26.667;MAF_USDA=11.765
NC_035081.1	62768024	.	C	T	.	.	MAF_INRAE=39.241;MAF_USDA=47.647
NC_035081.1	62768188	.	A	G	.	.	MAF_USDA=2.459
NC_035081.1	62768377	.	G	T	.	.	MAF_INRAE=8.228;MAF_USDA=3.279
NC_035081.1	62768424	.	T	C	.	.	MAF_USDA=3.279
NC_035081.1	62768630	.	A	C	.	.	MAF_INRAE=3.797;MAF_USDA=7.647
NC_035081.1	62768687	.	T	A	.	.	MAF_INRAE=39.241;MAF_USDA=47.647
NC_035081.1	62768694	.	G	A	.	.	MAF_USDA=6.25
NC_035081.1	62768755	.	C	T	.	.	MAF_USDA=3.279
NC_035081.1	62768800	.	A	T	.	.	MAF_INRAE=5.263;MAF_USDA=7.059
NC_035081.1	62768802	.	A	C	.	.	MAF_USDA=8.197
NC_035081.1	62768856	.	C	T	.	.	MAF_INRAE=7.5;MAF_USDA=7.059
NC_035081.1	62768869	.	T	G	.	.	MAF_INRAE=24.684;MAF_USDA=17.647
NC_035081.1	62768897	.	C	T	.	.	MAF_INRAE=24.051;MAF_USDA=3.279
NC_035081.1	62768956	.	G	C	.	.	MAF_USDA=2.459
NC_035081.1	62768970	.	A	C	.	.	MAF_INRAE=6.667;MAF_USDA=14.706
NC_035081.1	62769094	.	A	G	.	.	MAF_INRAE=6.667;MAF_USDA=21.765
NC_035081.1	62769110	.	A	G	.	.	MAF_USDA=4.098
NC_035081.1	62769178	.	T	A	.	.	MAF_INRAE=34.177;MAF_USDA=25.882
NC_035081.1	62769293	.	T	G	.	.	MAF_INRAE=7.5;MAF_USDA=14.118
NC_035081.1	62769337	.	C	G	.	.	MAF_INRAE=6.667;MAF_USDA=11.765
NC_035081.1	62769399	.	G	A	.	.	MAF_INRAE=6.667;MAF_USDA=7.647
NC_035081.1	62769451	.	G	A	.	.	MAF_INRAE=39.241;MAF_USDA=48.824
NC_035081.1	62769456	.	A	C	.	.	MAF_USDA=1.639
NC_035081.1	62769550	.	A	T	.	.	MAF_INRAE=15.789
NC_035081.1	62769617	.	T	A	.	.	MAF_USDA=1.639
NC_035081.1	62769651	.	C	A	.	.	MAF_USDA=16.667
NC_035081.1	62769675	.	C	A	.	.	MAF_USDA=3.333
NC_035081.1	62770252	.	T	G	.	.	MAF_INRAE=41.139;MAF_USDA=49.412
NC_035081.1	62770502	.	T	G	.	.	MAF_INRAE=3.333;MAF_USDA=2.353
NC_035081.1	62770533	.	T	G	.	.	MAF_INRAE=26.582;MAF_USDA=41.176
NC_035081.1	62770748	.	G	A	.	.	MAF_INRAE=11.392;MAF_USDA=15.882
NC_035081.1	62770752	.	C	T	.	.	MAF_USDA=6.471
NC_035081.1	62770771	.	G	C	.	.	MAF_INRAE=26.667
NC_035081.1	62770784	.	T	A	.	.	MAF_INRAE=12.5;MAF_USDA=13.529
NC_035081.1	62770785	.	A	C	.	.	MAF_INRAE=12.5;MAF_USDA=13.529
NC_035081.1	62770786	.	T	C	.	.	MAF_INRAE=12.5;MAF_USDA=13.529
NC_035081.1	62770801	.	C	T	.	.	MAF_INRAE=8.228;MAF_USDA=37.647
NC_035081.1	62770808	.	C	A	.	.	MAF_USDA=1.639
NC_035081.1	62770814	.	T	A	.	.	MAF_USDA=5.882
NC_035081.1	62770815	.	T	A	.	.	MAF_USDA=5.294
NC_035081.1	62770816	.	A	G	.	.	MAF_USDA=8.235
NC_035081.1	62770827	.	T	G	.	.	MAF_USDA=3.279
NC_035081.1	62770831	.	C	G	.	.	MAF_USDA=11.176
NC_035081.1	62770834	.	T	C	.	.	MAF_INRAE=3.333;MAF_USDA=6.471
NC_035081.1	62770843	.	T	C	.	.	MAF_USDA=5.294
NC_035081.1	62770852	.	G	A	.	.	MAF_USDA=4.918
NC_035081.1	62770854	.	C	A	.	.	MAF_INRAE=4.167
NC_035081.1	62770864	.	T	A	.	.	MAF_INRAE=4.167;MAF_USDA=5.294
NC_035081.1	62770865	.	G	A	.	.	MAF_INRAE=4.167;MAF_USDA=5.294
NC_035081.1	62770871	.	G	C	.	.	MAF_INRAE=4.167;MAF_USDA=3.279
NC_035081.1	62770888	.	T	C	.	.	MAF_INRAE=2.5;MAF_USDA=13.115
NC_035081.1	62770935	.	A	G	.	.	MAF_INRAE=8.333
NC_035081.1	62770936	.	C	A	.	.	MAF_INRAE=8.333
NC_035081.1	62770942	.	G	A	.	.	MAF_USDA=1.639
NC_035081.1	62770948	.	A	C	.	.	MAF_INRAE=27.215;MAF_USDA=24.118
NC_035081.1	62770996	.	T	A	.	.	MAF_USDA=3.279
NC_035081.1	62771007	.	G	A	.	.	MAF_INRAE=39.873;MAF_USDA=37.5
NC_035081.1	62771026	.	C	A	.	.	MAF_USDA=3.279
NC_035081.1	62771163	.	C	A	.	.	MAF_INRAE=39.873;MAF_USDA=43.452
NC_035081.1	62771176	.	A	T	.	.	MAF_INRAE=4.167;MAF_USDA=1.639
NC_035081.1	62771193	.	T	C	.	.	MAF_INRAE=6.667;MAF_USDA=7.377
NC_035081.1	62771217	.	G	A	.	.	MAF_INRAE=3.333;MAF_USDA=10.0
NC_035081.1	62771296	.	G	T	.	.	MAF_INRAE=25.949;MAF_USDA=18.824
NC_035081.1	62771355	.	A	T	.	.	MAF_INRAE=44.304;MAF_USDA=17.059
NC_035081.1	62771546	.	A	G	.	.	MAF_INRAE=25.949;MAF_USDA=19.412
NC_035081.1	62771553	.	TAAAAAA	TAAAAAC	.	.	MAF_USDA=16.667
NC_035081.1	62771559	.	A	C	.	.	MAF_INRAE=25.949
NC_035081.1	62771570	.	A	T	.	.	MAF_INRAE=25.949;MAF_USDA=19.412
NC_035081.1	62771634	.	T	C	.	.	MAF_INRAE=26.582;MAF_USDA=20.588
NC_035081.1	62771656	.	C	A	.	.	MAF_INRAE=5.263;MAF_USDA=3.529
NC_035081.1	62771682	.	T	C	.	.	MAF_INRAE=25.949;MAF_USDA=19.412
NC_035081.1	62771690	.	G	C	.	.	MAF_INRAE=3.333;MAF_USDA=2.083
NC_035081.1	62771777	.	T	C	.	.	MAF_INRAE=6.667;MAF_USDA=14.706
NC_035081.1	62771796	.	C	T	.	.	MAF_INRAE=4.167;MAF_USDA=14.118
NC_035081.1	62771799	.	T	C	.	.	MAF_INRAE=15.789;MAF_USDA=15.882
NC_035081.1	62771839	.	C	A	.	.	MAF_INRAE=3.333;MAF_USDA=13.529
NC_035081.1	62771846	.	G	C	.	.	MAF_INRAE=5.263;MAF_USDA=3.529
NC_035081.1	62771852	.	T	G	.	.	MAF_USDA=14.118
NC_035081.1	62771900	.	G	A	.	.	MAF_USDA=4.167
NC_035081.1	62771980	.	G	A	.	.	MAF_USDA=5.0
NC_035081.1	62771995	.	C	A	.	.	MAF_USDA=10.833
NC_035081.1	62771998	.	T	C	.	.	MAF_USDA=10.833
NC_035081.1	62772001	.	C	T	.	.	MAF_USDA=10.833
NC_035081.1	62772004	.	A	T	.	.	MAF_USDA=10.833
NC_035081.1	62772014	.	C	A	.	.	MAF_USDA=4.167
NC_035081.1	62772020	.	T	C	.	.	MAF_USDA=15.0
NC_035081.1	62772114	.	T	G	.	.	MAF_USDA=29.167
NC_035081.1	62772212	.	C	T	.	.	MAF_USDA=15.0
NC_035081.1	62772231	.	A	T	.	.	MAF_USDA=15.833
NC_035081.1	62772261	.	G	A	.	.	MAF_USDA=22.024
NC_035081.1	62772370	.	T	A	.	.	MAF_INRAE=22.785;MAF_USDA=48.235
NC_035081.1	62772443	.	T	A	.	.	MAF_INRAE=15.789
NC_035081.1	62772451	.	C	A	.	.	MAF_INRAE=5.0
NC_035081.1	62772513	.	T	C	.	.	MAF_USDA=3.279
NC_035081.1	62772565	.	G	T	.	.	MAF_INRAE=34.177;MAF_USDA=26.471
NC_035081.1	62772608	.	G	T	.	.	MAF_INRAE=39.241;MAF_USDA=48.824
NC_035081.1	62772631	.	C	T	.	.	MAF_USDA=3.279
NC_035081.1	62772698	.	G	A	.	.	MAF_INRAE=34.177;MAF_USDA=26.471
NC_035081.1	62772705	.	G	A	.	.	MAF_USDA=1.639
NC_035081.1	62772727	.	C	T	.	.	MAF_INRAE=5.263;MAF_USDA=3.529
NC_035081.1	62772841	.	A	G	.	.	MAF_INRAE=21.667
NC_035081.1	62772877	.	G	A	.	.	MAF_INRAE=34.177;MAF_USDA=24.118
NC_035081.1	62772967	.	T	G	.	.	MAF_USDA=4.098
NC_035081.1	62772968	.	T	A	.	.	MAF_USDA=3.279
NC_035081.1	62773107	.	T	C	.	.	MAF_INRAE=46.835;MAF_USDA=31.765
NC_035081.1	62773164	.	A	G	.	.	MAF_INRAE=6.667;MAF_USDA=7.059
NC_035081.1	62773299	.	A	G	.	.	MAF_INRAE=7.5;MAF_USDA=15.294
NC_035081.1	62773390	.	T	G	.	.	MAF_INRAE=46.203;MAF_USDA=30.588
NC_035081.1	62773405	.	G	A	.	.	MAF_INRAE=6.667;MAF_USDA=15.294
NC_035081.1	62773413	.	A	C	.	.	MAF_INRAE=39.873;MAF_USDA=48.824
NC_035081.1	62773514	.	G	A	.	.	MAF_INRAE=34.177;MAF_USDA=40.0
NC_035081.1	62773522	.	A	G	.	.	MAF_INRAE=39.241;MAF_USDA=49.412
NC_035081.1	62773594	.	G	A	.	.	MAF_INRAE=5.263;MAF_USDA=4.706
NC_035081.1	62773612	.	T	A	.	.	MAF_USDA=10.656
NC_035081.1	62773636	.	C	T	.	.	MAF_USDA=4.098
NC_035081.1	62773794	.	C	A	.	.	MAF_USDA=4.706
NC_035081.1	62773881	.	G	T	.	.	MAF_INRAE=10.0;MAF_USDA=8.235
NC_035081.1	62773891	.	G	A	.	.	MAF_INRAE=10.0;MAF_USDA=8.824
NC_035081.1	62773949	.	C	A	.	.	MAF_USDA=2.459
NC_035081.1	62773986	.	T	C	.	.	MAF_USDA=2.459
NC_035081.1	62773997	.	C	A	.	.	MAF_INRAE=43.038;MAF_USDA=14.118
NC_035081.1	62774169	.	T	A	.	.	MAF_INRAE=39.873;MAF_USDA=49.412
NC_035081.1	62774257	.	C	T	.	.	MAF_INRAE=34.81;MAF_USDA=32.353
NC_035081.1	62774263	.	A	T	.	.	MAF_USDA=6.25
NC_035081.1	62774264	.	G	A	.	.	MAF_USDA=6.25
NC_035081.1	62774344	.	G	T	.	.	MAF_INRAE=39.873;MAF_USDA=48.235
NC_035081.1	62774354	.	T	C	.	.	MAF_INRAE=13.924;MAF_USDA=20.588
NC_035081.1	62774404	.	T	A	.	.	MAF_USDA=3.279
NC_035081.1	62774409	.	G	A	.	.	MAF_INRAE=39.873;MAF_USDA=45.294
NC_035081.1	62774472	.	G	C	.	.	MAF_USDA=3.279
NC_035081.1	62774500	.	G	A	.	.	MAF_INRAE=26.582;MAF_USDA=8.824
NC_035081.1	62774541	.	C	T	.	.	MAF_USDA=3.279
NC_035081.1	62774646	.	G	T	.	.	MAF_INRAE=6.962;MAF_USDA=18.824
NC_035081.1	62774740	.	C	A	.	.	MAF_INRAE=5.263;MAF_USDA=3.529
NC_035081.1	62774746	.	A	C	.	.	MAF_USDA=4.098
NC_035081.1	62774756	.	A	G	.	.	MAF_INRAE=46.835;MAF_USDA=31.176
NC_035081.1	62774773	.	A	G	.	.	MAF_INRAE=46.835;MAF_USDA=34.118
NC_035081.1	62774849	.	A	T	.	.	MAF_INRAE=4.167;MAF_USDA=1.639
NC_035081.1	62774867	.	G	A	.	.	MAF_INRAE=13.924;MAF_USDA=35.417
NC_035081.1	62775113	.	C	T	.	.	MAF_INRAE=3.333;MAF_USDA=1.176
NC_035081.1	62775252	.	T	G	.	.	MAF_INRAE=46.203;MAF_USDA=31.765
NC_035081.1	62775300	.	A	C	.	.	MAF_INRAE=20.0
NC_035081.1	62775301	.	G	C	.	.	MAF_INRAE=20.0
NC_035081.1	62775352	.	G	A	.	.	MAF_USDA=1.639
NC_035081.1	62775406	.	C	A	.	.	MAF_USDA=1.639
NC_035081.1	62775497	.	C	T	.	.	MAF_INRAE=10.0;MAF_USDA=7.647
NC_035081.1	62775506	.	A	G	.	.	MAF_INRAE=17.722;MAF_USDA=16.471
NC_035081.1	62775616	.	A	C	.	.	MAF_INRAE=13.924;MAF_USDA=35.417
NC_035081.1	62775649	.	A	C,T	.	.	MAF_INRAE=15.789;MAF_USDA=6.25
NC_035081.1	62775693	.	C	A	.	.	MAF_INRAE=10.0;MAF_USDA=7.647
NC_035081.1	62775773	.	C	T	.	.	MAF_USDA=10.656
NC_035081.1	62775806	.	A	G	.	.	MAF_INRAE=10.0;MAF_USDA=8.235
NC_035081.1	62775828	.	C	T	.	.	MAF_INRAE=13.924;MAF_USDA=20.588
NC_035081.1	62775832	.	C	T	.	.	MAF_INRAE=46.835;MAF_USDA=31.176
NC_035081.1	62775894	.	T	C	.	.	MAF_INRAE=13.924;MAF_USDA=20.588
NC_035081.1	62775931	.	G	C	.	.	MAF_INRAE=46.203;MAF_USDA=30.588
NC_035081.1	62775938	.	A	T	.	.	MAF_INRAE=46.203;MAF_USDA=31.176
NC_035081.1	62776012	.	A	T	.	.	MAF_INRAE=46.203;MAF_USDA=30.588
NC_035081.1	62776195	.	T	A	.	.	MAF_INRAE=45.57;MAF_USDA=30.588
NC_035081.1	62776206	.	C	G	.	.	MAF_INRAE=13.924;MAF_USDA=20.588
NC_035081.1	62776258	.	C	T	.	.	MAF_INRAE=13.291;MAF_USDA=21.429
NC_035081.1	62776325	.	A	G	.	.	MAF_INRAE=31.579;MAF_USDA=27.083
NC_035081.1	62776335	.	G	A	.	.	MAF_USDA=16.667
NC_035081.1	62776364	.	T	C	.	.	MAF_INRAE=5.263;MAF_USDA=6.25
NC_035081.1	62776405	.	G	C	.	.	MAF_INRAE=39.241;MAF_USDA=44.118
NC_035081.1	62776419	.	C	T	.	.	MAF_USDA=1.639
NC_035081.1	62776430	.	T	C	.	.	MAF_INRAE=39.241;MAF_USDA=44.643
NC_035081.1	62776460	.	A	G	.	.	MAF_INRAE=34.177;MAF_USDA=20.588
NC_035081.1	62776542	.	C	T	.	.	MAF_USDA=1.639
NC_035081.1	62776675	.	T	C	.	.	MAF_USDA=2.459
NC_035081.1	62776695	.	A	C	.	.	MAF_INRAE=8.228;MAF_USDA=3.279
NC_035081.1	62776713	.	G	T	.	.	MAF_INRAE=3.333;MAF_USDA=6.471
NC_035081.1	62776739	.	C	T	.	.	MAF_USDA=1.639
NC_035081.1	62776840	.	T	C	.	.	MAF_INRAE=6.667
NC_035081.1	62777016	.	A	G	.	.	MAF_INRAE=13.924;MAF_USDA=20.0
NC_035081.1	62777076	.	C	A	.	.	MAF_INRAE=5.263;MAF_USDA=3.529
NC_035081.1	62777164	.	G	T	.	.	MAF_INRAE=8.228;MAF_USDA=3.279
NC_035081.1	62777169	.	G	T	.	.	MAF_USDA=5.738
NC_035081.1	62777189	.	A	C	.	.	MAF_INRAE=44.304
NC_035081.1	62777211	.	C	T	.	.	MAF_USDA=3.279
NC_035081.1	62777238	.	T	C	.	.	MAF_INRAE=39.873
NC_035081.1	62777257	.	T	C	.	.	MAF_INRAE=46.835;MAF_USDA=27.083
NC_035081.1	62777261	.	C	T	.	.	MAF_USDA=9.836
NC_035081.1	62777338	.	G	T	.	.	MAF_INRAE=46.835;MAF_USDA=31.176
NC_035081.1	62777396	.	G	T	.	.	MAF_INRAE=10.0
NC_035081.1	62777436	.	G	A	.	.	MAF_INRAE=13.924;MAF_USDA=20.588
NC_035081.1	62777541	.	C	A	.	.	MAF_INRAE=13.333;MAF_USDA=20.588
NC_035081.1	62777542	.	C	T	.	.	MAF_INRAE=13.333;MAF_USDA=20.0
NC_035081.1	62777548	.	T	A	.	.	MAF_USDA=1.639
NC_035081.1	62777556	.	T	A	.	.	MAF_INRAE=3.333;MAF_USDA=1.176
NC_035081.1	62777557	.	A	T	.	.	MAF_INRAE=3.333;MAF_USDA=1.176
NC_035081.1	62777600	.	T	A	.	.	MAF_INRAE=18.354;MAF_USDA=32.143
NC_035081.1	62777605	.	A	T	.	.	MAF_INRAE=3.333;MAF_USDA=8.197
NC_035081.1	62777626	.	T	A	.	.	MAF_INRAE=13.924;MAF_USDA=19.412
NC_035081.1	62777648	.	A	C	.	.	MAF_INRAE=13.924;MAF_USDA=19.048
NC_035081.1	62777680	.	C	T	.	.	MAF_INRAE=15.789;MAF_USDA=18.452
NC_035081.1	62777768	.	A	G	.	.	MAF_USDA=2.083
NC_035081.1	62777782	.	A	C	.	.	MAF_INRAE=36.842;MAF_USDA=10.366
NC_035081.1	62777806	.	T	C	.	.	MAF_USDA=6.25
NC_035081.1	62777816	.	A	C	.	.	MAF_INRAE=34.177;MAF_USDA=31.176
NC_035081.1	62777820	.	T	G	.	.	MAF_INRAE=22.152;MAF_USDA=44.643
NC_035081.1	62777824	.	T	G	.	.	MAF_USDA=4.098
NC_035081.1	62777843	.	A	C	.	.	MAF_INRAE=39.241;MAF_USDA=16.667
NC_035081.1	62777892	.	T	G	.	.	MAF_INRAE=6.667;MAF_USDA=1.639
NC_035081.1	62777906	.	T	G	.	.	MAF_INRAE=3.333;MAF_USDA=2.083
NC_035081.1	62777935	.	GAAAAA	GAAAAG	.	.	MAF_USDA=35.417
NC_035081.1	62777940	.	A	G	.	.	MAF_INRAE=13.924
NC_035081.1	62777947	.	T	G	.	.	MAF_USDA=1.639
NC_035081.1	62777980	.	C	T	.	.	MAF_INRAE=43.038;MAF_USDA=12.941
NC_035081.1	62777991	.	T	G	.	.	MAF_INRAE=29.747;MAF_USDA=21.765
NC_035081.1	62778021	.	A	G	.	.	MAF_INRAE=6.667;MAF_USDA=1.639
NC_035081.1	62778024	.	G	T	.	.	MAF_USDA=1.639
NC_035081.1	62778052	.	A	C	.	.	MAF_INRAE=3.333;MAF_USDA=8.235
NC_035081.1	62778116	.	G	A	.	.	MAF_INRAE=5.263;MAF_USDA=9.412
NC_035081.1	62778197	.	A	T	.	.	MAF_INRAE=46.203;MAF_USDA=29.412
NC_035081.1	62778200	.	T	A	.	.	MAF_INRAE=39.167;MAF_USDA=33.529
NC_035081.1	62778205	.	G	T	.	.	MAF_INRAE=46.203;MAF_USDA=33.529
NC_035081.1	62778278	.	A	C	.	.	MAF_USDA=5.738
NC_035081.1	62778369	.	C	T	.	.	MAF_INRAE=43.671;MAF_USDA=15.294
NC_035081.1	62778375	.	T	A	.	.	MAF_INRAE=46.203;MAF_USDA=34.118
NC_035081.1	62778395	.	C	T	.	.	MAF_INRAE=13.924;MAF_USDA=22.353
NC_035081.1	62778571	.	C	T	.	.	MAF_INRAE=46.835;MAF_USDA=31.176
NC_035081.1	62778580	.	C	T	.	.	MAF_INRAE=43.038;MAF_USDA=12.941
NC_035081.1	62778608	.	T	C	.	.	MAF_INRAE=39.241;MAF_USDA=44.706
NC_035081.1	62778659	.	T	G	.	.	MAF_INRAE=13.924;MAF_USDA=20.0
NC_035081.1	62778664	.	G	A	.	.	MAF_INRAE=46.835;MAF_USDA=35.882
NC_035081.1	62778692	.	A	T	.	.	MAF_INRAE=46.835;MAF_USDA=35.882
NC_035081.1	62778884	.	C	G	.	.	MAF_INRAE=3.333;MAF_USDA=7.059
NC_035081.1	62778967	.	C	T	.	.	MAF_USDA=6.25
NC_035081.1	62779013	.	A	G	.	.	MAF_INRAE=13.291;MAF_USDA=20.588
NC_035081.1	62779124	.	A	C	.	.	MAF_INRAE=13.924;MAF_USDA=20.0
NC_035081.1	62779150	.	C	T	.	.	MAF_INRAE=27.5;MAF_USDA=15.294
NC_035081.1	62779225	.	G	C	.	.	MAF_INRAE=18.354;MAF_USDA=31.765
NC_035081.1	62779228	.	T	G	.	.	MAF_INRAE=13.924;MAF_USDA=24.118
NC_035081.1	62779290	.	A	T	.	.	MAF_INRAE=13.291;MAF_USDA=20.588
NC_035081.1	62779337	.	T	C	.	.	MAF_INRAE=13.291;MAF_USDA=20.588
NC_035081.1	62779376	.	T	G	.	.	MAF_USDA=5.738
NC_035081.1	62779550	.	C	A	.	.	MAF_INRAE=36.842
NC_035081.1	62779709	.	G	A	.	.	MAF_INRAE=18.354;MAF_USDA=32.353
NC_035081.1	62779755	.	A	C	.	.	MAF_USDA=2.459
NC_035081.1	62779791	.	C	T	.	.	MAF_INRAE=15.789;MAF_USDA=8.197
NC_035081.1	62779800	.	T	A	.	.	MAF_USDA=6.25
NC_035081.1	62779956	.	G	T	.	.	MAF_INRAE=46.835;MAF_USDA=30.328
NC_035081.1	62780077	.	T	G	.	.	MAF_INRAE=6.667;MAF_USDA=14.706
NC_035081.1	62780116	.	C	T	.	.	MAF_USDA=1.639
NC_035081.1	62780132	.	G	A	.	.	MAF_INRAE=3.333;MAF_USDA=1.176
NC_035081.1	62780196	.	T	A	.	.	MAF_USDA=5.738
NC_035081.1	62780198	.	G	A	.	.	MAF_INRAE=8.228;MAF_USDA=3.279
NC_035081.1	62780325	.	C	T	.	.	MAF_INRAE=10.0
NC_035081.1	62780366	.	T	C	.	.	MAF_INRAE=3.333;MAF_USDA=2.083
NC_035081.1	62780367	.	C	T	.	.	MAF_INRAE=13.924;MAF_USDA=22.941
NC_035081.1	62780417	.	A	C	.	.	MAF_INRAE=13.924;MAF_USDA=22.353
NC_035081.1	62780426	.	T	C	.	.	MAF_INRAE=13.924;MAF_USDA=20.588
NC_035081.1	62780461	.	T	A	.	.	MAF_INRAE=10.0;MAF_USDA=12.353
NC_035081.1	62780462	.	G	A	.	.	MAF_INRAE=13.924;MAF_USDA=20.0
NC_035081.1	62780668	.	T	G	.	.	MAF_INRAE=10.0;MAF_USDA=16.071
NC_035081.1	62780701	.	A	G	.	.	MAF_USDA=8.235
NC_035081.1	62780723	.	C	A	.	.	MAF_INRAE=10.0;MAF_USDA=1.639
NC_035081.1	62780757	.	T	G	.	.	MAF_USDA=4.098
NC_035081.1	62780795	.	T	A	.	.	MAF_INRAE=13.924;MAF_USDA=20.588
NC_035081.1	62780836	.	G	A	.	.	MAF_INRAE=4.167
NC_035081.1	62780850	.	T	G	.	.	MAF_USDA=29.412
NC_035081.1	62780852	.	G	A	.	.	MAF_INRAE=33.333;MAF_USDA=39.412
NC_035081.1	62780976	.	G	T	.	.	MAF_INRAE=18.354;MAF_USDA=36.471
NC_035081.1	62780980	.	G	T	.	.	MAF_INRAE=13.333;MAF_USDA=21.176
NC_035081.1	62781001	.	G	T	.	.	MAF_INRAE=13.924;MAF_USDA=20.588
NC_035081.1	62781065	.	C	A	.	.	MAF_INRAE=13.924;MAF_USDA=20.588
NC_035081.1	62781072	.	T	G	.	.	MAF_USDA=1.639
NC_035081.1	62781103	.	C	T	.	.	MAF_INRAE=2.5
NC_035081.1	62781105	.	T	A	.	.	MAF_INRAE=19.62;MAF_USDA=27.647
NC_035081.1	62781131	.	C	A	.	.	MAF_INRAE=19.62;MAF_USDA=27.647
NC_035081.1	62781146	.	A	C	.	.	MAF_INRAE=39.241;MAF_USDA=48.235
NC_035081.1	62781171	.	G	A	.	.	MAF_INRAE=13.924;MAF_USDA=20.588
NC_035081.1	62781173	.	G	A	.	.	MAF_USDA=4.167
NC_035081.1	62781198	.	T	G	.	.	MAF_INRAE=13.924;MAF_USDA=21.765
NC_035081.1	62781236	.	G	T	.	.	MAF_INRAE=13.924;MAF_USDA=22.941
NC_035081.1	62781301	.	C	T	.	.	MAF_USDA=12.295
NC_035081.1	62781329	.	G	T	.	.	MAF_USDA=4.098
NC_035081.1	62781342	.	T	G	.	.	MAF_USDA=9.836
NC_035081.1	62781365	.	C	T	.	.	MAF_INRAE=44.937;MAF_USDA=30.588
NC_035081.1	62781371	.	G	A	.	.	MAF_USDA=5.882
NC_035081.1	62781591	.	G	A	.	.	MAF_INRAE=2.5;MAF_USDA=1.639
NC_035081.1	62781616	.	C	T	.	.	MAF_INRAE=3.333;MAF_USDA=2.083
NC_035081.1	62781673	.	C	T	.	.	MAF_INRAE=39.241;MAF_USDA=47.647
NC_035081.1	62781701	.	T	G	.	.	MAF_USDA=1.639
NC_035081.1	62781752	.	C	A	.	.	MAF_INRAE=39.167
NC_035081.1	62781757	.	C	T	.	.	MAF_USDA=27.083
NC_035081.1	62781758	.	C	A	.	.	MAF_USDA=27.083
NC_035081.1	62781771	.	A	G	.	.	MAF_INRAE=46.835;MAF_USDA=32.353
NC_035081.1	62781906	.	T	A	.	.	MAF_INRAE=20.833
NC_035081.1	62781989	.	C	A	.	.	MAF_USDA=2.459
NC_035081.1	62782054	.	G	A	.	.	MAF_USDA=1.639
NC_035081.1	62782057	.	C	A	.	.	MAF_USDA=6.25
NC_035081.1	62782105	.	G	T	.	.	MAF_USDA=6.25
NC_035081.1	62782107	.	C	T	.	.	MAF_INRAE=46.835;MAF_USDA=31.176
NC_035081.1	62782108	.	G	A	.	.	MAF_INRAE=13.924;MAF_USDA=26.471
NC_035081.1	62782170	.	G	T	.	.	MAF_INRAE=13.924;MAF_USDA=21.176
NC_035081.1	62782229	.	C	A	.	.	MAF_INRAE=39.241;MAF_USDA=41.765
NC_035081.1	62782256	.	C	T	.	.	MAF_USDA=8.197
NC_035081.1	62782296	.	T	G	.	.	MAF_INRAE=40.0
NC_035081.1	62782321	.	A	T	.	.	MAF_INRAE=46.835;MAF_USDA=31.765
NC_035081.1	62782323	.	G	A	.	.	MAF_INRAE=30.833;MAF_USDA=14.118
NC_035081.1	62782377	.	G	T	.	.	MAF_INRAE=46.835;MAF_USDA=31.765
NC_035081.1	62782411	.	C	A	.	.	MAF_USDA=3.279
NC_035081.1	62782420	.	A	T	.	.	MAF_INRAE=39.873;MAF_USDA=10.0
NC_035081.1	62782439	.	G	T	.	.	MAF_INRAE=3.797;MAF_USDA=5.738
NC_035081.1	62782454	.	C	T	.	.	MAF_INRAE=46.835;MAF_USDA=27.083
NC_035081.1	62782456	.	G	A	.	.	MAF_USDA=2.459
NC_035081.1	62782548	.	G	T	.	.	MAF_INRAE=13.291;MAF_USDA=17.059
NC_035081.1	62782735	.	G	T	.	.	MAF_INRAE=35.833;MAF_USDA=24.706
NC_035081.1	62782795	.	G	T	.	.	MAF_INRAE=13.291;MAF_USDA=22.941
NC_035081.1	62782818	.	T	A	.	.	MAF_INRAE=39.241;MAF_USDA=48.81
NC_035081.1	62782820	.	T	A	.	.	MAF_INRAE=3.333;MAF_USDA=4.762
NC_035081.1	62782910	.	T	C	.	.	MAF_USDA=2.459
NC_035081.1	62782912	.	T	C	.	.	MAF_INRAE=15.789;MAF_USDA=3.279
NC_035081.1	62782970	.	C	A	.	.	MAF_USDA=15.294
NC_035081.1	62782971	.	A	C	.	.	MAF_USDA=23.529
NC_035081.1	62783056	.	C	G	.	.	MAF_USDA=31.25
NC_035081.1	62783065	.	A	T	.	.	MAF_USDA=27.083
NC_035081.1	62783111	.	G	A	.	.	MAF_USDA=31.25
NC_035081.1	62783876	.	A	C	.	.	MAF_INRAE=1.667
NC_035081.1	62783878	.	T	C	.	.	MAF_INRAE=1.667
NC_035081.1	62783922	.	G	A	.	.	MAF_USDA=3.279
NC_035081.1	62783982	.	T	G	.	.	MAF_INRAE=3.333;MAF_USDA=4.706
NC_035081.1	62784296	.	G	A	.	.	MAF_INRAE=3.333;MAF_USDA=4.706
NC_035081.1	62784327	.	A	G	.	.	MAF_USDA=1.639
NC_035081.1	62784663	.	G	A	.	.	MAF_INRAE=11.392;MAF_USDA=15.882
NC_035081.1	62784796	.	T	G	.	.	MAF_INRAE=5.263;MAF_USDA=1.639
NC_035081.1	62784801	.	A	G	.	.	MAF_INRAE=13.924;MAF_USDA=21.176
NC_035081.1	62784814	.	G	A	.	.	MAF_USDA=9.412
NC_035081.1	62784870	.	A	G	.	.	MAF_INRAE=39.241;MAF_USDA=48.235
NC_035081.1	62784871	.	C	T	.	.	MAF_INRAE=46.667;MAF_USDA=47.647
NC_035081.1	62784955	.	C	G	.	.	MAF_USDA=3.279
NC_035081.1	62785028	.	C	T	.	.	MAF_INRAE=3.333
NC_035081.1	62785075	.	T	C	.	.	MAF_INRAE=46.835;MAF_USDA=30.588
NC_035081.1	62785336	.	A	G	.	.	MAF_INRAE=15.789;MAF_USDA=19.412
NC_035081.1	62785517	.	C	G	.	.	MAF_INRAE=7.5;MAF_USDA=4.706
NC_035081.1	62785725	.	G	A	.	.	MAF_INRAE=24.167;MAF_USDA=5.882
NC_035081.1	62785788	.	C	T	.	.	MAF_USDA=4.118
NC_035081.1	62785797	.	C	T	.	.	MAF_USDA=3.529
NC_035081.1	62786065	.	T	A	.	.	MAF_USDA=4.918
NC_035081.1	62786067	.	A	C	.	.	MAF_INRAE=39.873;MAF_USDA=40.0
NC_035081.1	62786219	.	C	T	.	.	MAF_INRAE=45.57;MAF_USDA=40.588
NC_035081.1	62786465	.	G	T	.	.	MAF_INRAE=23.418;MAF_USDA=6.557
NC_035081.1	62786584	.	T	G	.	.	MAF_USDA=1.639
NC_035081.1	62786616	.	C	T	.	.	MAF_INRAE=16.456;MAF_USDA=24.706
NC_035081.1	62786626	.	G	A	.	.	MAF_INRAE=16.667;MAF_USDA=1.639
NC_035081.1	62786719	.	C	T	.	.	MAF_USDA=1.639
NC_035081.1	62786793	.	C	T	.	.	MAF_USDA=1.639
NC_035081.1	62786806	.	C	T	.	.	MAF_INRAE=15.833;MAF_USDA=2.459
NC_035081.1	62786868	.	C	T	.	.	MAF_USDA=29.412
NC_035081.1	62786892	.	G	T	.	.	MAF_USDA=30.0
NC_035081.1	62786909	.	T	G	.	.	MAF_USDA=28.824
NC_035081.1	62786988	.	G	A	.	.	MAF_INRAE=18.354;MAF_USDA=13.115
NC_035081.1	62786991	.	C	T	.	.	MAF_USDA=11.176
NC_035081.1	62787004	.	A	C	.	.	MAF_USDA=35.294
NC_035081.1	62787006	.	C	A	.	.	MAF_USDA=42.941
NC_035081.1	62787025	.	G	A	.	.	MAF_USDA=4.098
NC_035081.1	62787070	.	C	T	.	.	MAF_INRAE=26.316;MAF_USDA=24.118
NC_035081.1	62787080	.	T	A	.	.	MAF_USDA=1.639
NC_035081.1	62787083	.	C	G	.	.	MAF_INRAE=26.316;MAF_USDA=25.294
NC_035081.1	62787085	.	C	T	.	.	MAF_USDA=25.294
NC_035081.1	62787088	.	G	A	.	.	MAF_INRAE=11.667;MAF_USDA=25.294
NC_035081.1	62787125	.	T	G	.	.	MAF_INRAE=43.038;MAF_USDA=25.294
NC_035081.1	62787144	.	G	A	.	.	MAF_INRAE=15.823;MAF_USDA=24.706
NC_035081.1	62787165	.	T	G	.	.	MAF_INRAE=15.823;MAF_USDA=22.353
NC_035081.1	62787166	.	A	G	.	.	MAF_INRAE=12.5;MAF_USDA=22.353
NC_035081.1	62787168	.	A	T	.	.	MAF_INRAE=12.5;MAF_USDA=22.353
NC_035081.1	62787172	.	T	C	.	.	MAF_INRAE=11.667;MAF_USDA=23.529
NC_035081.1	62787179	.	A	G	.	.	MAF_INRAE=27.848;MAF_USDA=34.706
NC_035081.1	62787185	.	T	C	.	.	MAF_INRAE=27.848;MAF_USDA=36.471
NC_035081.1	62787196	.	A	C	.	.	MAF_INRAE=24.051;MAF_USDA=6.557
NC_035081.1	62787213	.	C	T	.	.	MAF_USDA=5.738
NC_035081.1	62787267	.	G	A	.	.	MAF_INRAE=20.0;MAF_USDA=42.353
NC_035081.1	62787280	.	T	G	.	.	MAF_INRAE=3.333;MAF_USDA=1.176
NC_035081.1	62787299	.	G	A	.	.	MAF_INRAE=3.333;MAF_USDA=5.738
NC_035081.1	62787394	.	A	T	.	.	MAF_USDA=4.098
NC_035081.1	62787429	.	T	G	.	.	MAF_USDA=1.639
NC_035081.1	62787472	.	G	C	.	.	MAF_INRAE=13.333;MAF_USDA=24.118
NC_035081.1	62787491	.	T	G	.	.	MAF_INRAE=3.333
NC_035081.1	62787500	.	G	T	.	.	MAF_INRAE=39.241;MAF_USDA=48.235
NC_035081.1	62787642	.	G	A	.	.	MAF_USDA=3.279
NC_035081.1	62787669	.	G	T	.	.	MAF_USDA=3.279
NC_035081.1	62787705	.	G	T	.	.	MAF_INRAE=16.667
NC_035081.1	62787731	.	A	C	.	.	MAF_INRAE=3.333;MAF_USDA=1.639
NC_035081.1	62787863	.	A	T	.	.	MAF_USDA=4.098
NC_035081.1	62787889	.	A	G	.	.	MAF_INRAE=39.241;MAF_USDA=48.235
NC_035081.1	62787894	.	G	C	.	.	MAF_INRAE=41.772;MAF_USDA=18.824
NC_035081.1	62787947	.	A	C	.	.	MAF_USDA=3.279
NC_035081.1	62787957	.	T	A	.	.	MAF_USDA=4.098
NC_035081.1	62787959	.	C	G	.	.	MAF_USDA=4.098
NC_035081.1	62787977	.	G	A	.	.	MAF_USDA=4.098
NC_035081.1	62788073	.	A	C	.	.	MAF_INRAE=39.873;MAF_USDA=48.824
NC_035081.1	62788076	.	T	G	.	.	MAF_INRAE=47.5;MAF_USDA=48.824
NC_035081.1	62788085	.	A	T	.	.	MAF_USDA=4.918
NC_035081.1	62788086	.	C	T	.	.	MAF_USDA=4.918
NC_035081.1	62788124	.	G	A	.	.	MAF_INRAE=41.139;MAF_USDA=19.412
NC_035081.1	62788127	.	A	G	.	.	MAF_INRAE=47.5;MAF_USDA=48.824
NC_035081.1	62788145	.	T	C	.	.	MAF_USDA=11.765
NC_035081.1	62788265	.	G	A	.	.	MAF_INRAE=3.333;MAF_USDA=1.176
NC_035081.1	62788330	.	G	A	.	.	MAF_USDA=3.279
NC_035081.1	62788527	.	G	A	.	.	MAF_USDA=4.098
NC_035081.1	62788532	.	G	A	.	.	MAF_INRAE=38.608;MAF_USDA=11.176
NC_035081.1	62788733	.	T	A	.	.	MAF_INRAE=39.873;MAF_USDA=48.824
NC_035081.1	62788793	.	T	A	.	.	MAF_INRAE=3.333;MAF_USDA=4.918
NC_035081.1	62788870	.	G	A	.	.	MAF_USDA=1.639
NC_035081.1	62788880	.	G	A	.	.	MAF_INRAE=4.43;MAF_USDA=14.583
NC_035081.1	62788911	.	C	A	.	.	MAF_USDA=4.098
NC_035081.1	62788922	.	T	A	.	.	MAF_USDA=11.176
NC_035081.1	62789014	.	C	A	.	.	MAF_INRAE=26.582;MAF_USDA=42.353
NC_035081.1	62789046	.	G	A	.	.	MAF_INRAE=44.304;MAF_USDA=27.647
NC_035081.1	62789166	.	T	A	.	.	MAF_INRAE=4.167;MAF_USDA=4.706
NC_035081.1	62789431	.	T	G	.	.	MAF_INRAE=15.833;MAF_USDA=12.941
NC_035081.1	62789450	.	C	G	.	.	MAF_INRAE=17.089;MAF_USDA=34.706
NC_035081.1	62789457	.	A	C	.	.	MAF_USDA=3.279
NC_035081.1	62789473	.	G	T	.	.	MAF_INRAE=2.5
NC_035081.1	62789476	.	T	G	.	.	MAF_INRAE=2.5
NC_035081.1	62789514	.	A	G	.	.	MAF_USDA=4.098
NC_035081.1	62789685	.	CATGTGATTT	CATGTGATTA	.	.	MAF_USDA=2.083
NC_035081.1	62789694	.	T	A	.	.	MAF_USDA=17.5
NC_035081.1	62789730	.	G	C	.	.	MAF_INRAE=39.241;MAF_USDA=48.235
NC_035081.1	62789931	.	G	T	.	.	MAF_INRAE=31.646;MAF_USDA=21.176
NC_035081.1	62789986	.	A	C	.	.	MAF_USDA=9.836
NC_035081.1	62790114	.	C	A	.	.	MAF_USDA=4.098
NC_035081.1	62790236	.	T	A	.	.	MAF_USDA=1.639
NC_035081.1	62790404	.	G	T	.	.	MAF_USDA=4.098
NC_035081.1	62790527	.	A	T	.	.	MAF_INRAE=43.671;MAF_USDA=29.762
NC_035081.1	62790581	.	C	T	.	.	MAF_INRAE=15.833;MAF_USDA=18.824
NC_035081.1	62790666	.	G	T	.	.	MAF_USDA=9.016
NC_035081.1	62790749	.	G	A	.	.	MAF_INRAE=15.833;MAF_USDA=1.667
NC_035081.1	62790777	.	G	C	.	.	MAF_USDA=5.0
NC_035081.1	62790793	.	C	G	.	.	MAF_INRAE=16.456;MAF_USDA=19.643
NC_035081.1	62790803	.	T	G	.	.	MAF_INRAE=44.304;MAF_USDA=32.143
NC_035081.1	62790809	.	G	T	.	.	MAF_INRAE=15.833;MAF_USDA=1.667
NC_035081.1	62790900	.	G	T	.	.	MAF_USDA=2.459
NC_035081.1	62790915	.	G	C	.	.	MAF_USDA=1.639
NC_035081.1	62791052	.	G	A	.	.	MAF_INRAE=23.418
NC_035081.1	62791084	.	G	A	.	.	MAF_USDA=2.459
NC_035081.1	62791155	.	G	A	.	.	MAF_USDA=2.459
NC_035081.1	62791231	.	G	A	.	.	MAF_INRAE=43.671;MAF_USDA=30.588
NC_035081.1	62791303	.	C	T	.	.	MAF_USDA=1.639
NC_035081.1	62791438	.	G	T	.	.	MAF_INRAE=7.5;MAF_USDA=17.647
NC_035081.1	62791544	.	G	T	.	.	MAF_USDA=3.279
NC_035081.1	62791596	.	C	T	.	.	MAF_USDA=12.941
NC_035081.1	62791597	.	C	T	.	.	MAF_INRAE=5.263;MAF_USDA=4.706
NC_035081.1	62791627	.	C	T	.	.	MAF_INRAE=24.051;MAF_USDA=4.118
NC_035081.1	62792039	.	G	A	.	.	MAF_USDA=2.459
NC_035081.1	62792187	.	C	T	.	.	MAF_USDA=6.25
NC_035081.1	62792225	.	C	T	.	.	MAF_INRAE=38.608;MAF_USDA=11.765
NC_035081.1	62792268	.	T	C	.	.	MAF_USDA=1.639
NC_035081.1	62792603	.	C	T	.	.	MAF_INRAE=39.241;MAF_USDA=48.824
NC_035081.1	62792932	.	A	T	.	.	MAF_INRAE=39.873;MAF_USDA=50.0
NC_035081.1	62792950	.	G	T	.	.	MAF_USDA=1.639
NC_035081.1	62793017	.	A	T	.	.	MAF_USDA=1.639
NC_035081.1	62793018	.	A	G	.	.	MAF_USDA=8.197
NC_035081.1	62793022	.	G	A	.	.	MAF_USDA=7.377
NC_035081.1	62793104	.	A	T	.	.	MAF_USDA=8.333
NC_035081.1	62793604	.	A	T	.	.	MAF_INRAE=42.105;MAF_USDA=18.75
NC_035081.1	62793627	.	T	C	.	.	MAF_USDA=6.25
NC_035081.1	62793678	.	G	A	.	.	MAF_INRAE=26.316;MAF_USDA=43.529
NC_035081.1	62793687	.	T	C	.	.	MAF_USDA=4.098
NC_035081.1	62793688	.	C	T	.	.	MAF_USDA=4.098
NC_035081.1	62793737	.	G	T	.	.	MAF_USDA=2.459
NC_035081.1	62793745	.	C	T	.	.	MAF_USDA=3.279
NC_035081.1	62793755	.	T	A	.	.	MAF_INRAE=3.333;MAF_USDA=2.083
NC_035081.1	62793766	.	C	A	.	.	MAF_USDA=1.639
NC_035081.1	62793873	.	C	T	.	.	MAF_INRAE=46.203;MAF_USDA=48.824
NC_035081.1	62793904	.	G	A	.	.	MAF_INRAE=3.333;MAF_USDA=2.083
NC_035081.1	62794011	.	G	A	.	.	MAF_INRAE=20.833;MAF_USDA=5.294
NC_035081.1	62794053	.	A	G	.	.	MAF_INRAE=3.333
NC_035081.1	62794076	.	C	T	.	.	MAF_INRAE=23.418;MAF_USDA=4.098
NC_035081.1	62794124	.	C	T	.	.	MAF_INRAE=23.418;MAF_USDA=7.059
NC_035081.1	62794127	.	C	A	.	.	MAF_USDA=4.918
NC_035081.1	62794446	.	A	C	.	.	MAF_USDA=16.393
NC_035081.1	62794589	.	C	G	.	.	MAF_INRAE=23.418;MAF_USDA=3.279
NC_035081.1	62794615	.	G	T	.	.	MAF_INRAE=38.608;MAF_USDA=11.765
NC_035081.1	62794644	.	T	A	.	.	MAF_USDA=3.279
NC_035081.1	62794734	.	G	A	.	.	MAF_INRAE=44.937;MAF_USDA=34.706
NC_035081.1	62794754	.	A	T	.	.	MAF_INRAE=36.709;MAF_USDA=44.118
NC_035081.1	62795035	.	A	T	.	.	MAF_INRAE=39.241
NC_035081.1	62795096	.	A	G	.	.	MAF_INRAE=20.0;MAF_USDA=40.0
NC_035081.1	62795139	.	T	G	.	.	MAF_INRAE=20.833;MAF_USDA=1.765
NC_035081.1	62795192	.	T	G	.	.	MAF_INRAE=38.608;MAF_USDA=20.588
NC_035081.1	62795402	.	G	A	.	.	MAF_INRAE=24.051;MAF_USDA=2.459
NC_035081.1	62795447	.	C	T	.	.	MAF_USDA=12.295
NC_035081.1	62795486	.	G	A	.	.	MAF_USDA=3.279
NC_035081.1	62795518	.	T	G	.	.	MAF_USDA=3.279
NC_035081.1	62795671	.	G	T	.	.	MAF_USDA=4.918
NC_035081.1	62795703	.	G	T	.	.	MAF_USDA=1.639
NC_035081.1	62795857	.	G	C	.	.	MAF_INRAE=3.333;MAF_USDA=12.353
NC_035081.1	62795889	.	T	A	.	.	MAF_INRAE=3.333;MAF_USDA=12.941
NC_035081.1	62795940	.	C	G	.	.	MAF_INRAE=3.333;MAF_USDA=12.941
NC_035081.1	62795981	.	A	G	.	.	MAF_INRAE=4.167
NC_035081.1	62796043	.	G	T	.	.	MAF_USDA=1.639
NC_035081.1	62796126	.	G	T	.	.	MAF_USDA=6.557
NC_035081.1	62796424	.	C	T	.	.	MAF_INRAE=24.051;MAF_USDA=3.279
NC_035081.1	62796434	.	G	A	.	.	MAF_USDA=2.459
NC_035081.1	62796477	.	G	A	.	.	MAF_INRAE=20.0;MAF_USDA=7.059
NC_035081.1	62796483	.	T	G	.	.	MAF_INRAE=39.241;MAF_USDA=27.647
NC_035081.1	62796489	.	T	C	.	.	MAF_USDA=1.639
NC_035081.1	62796505	.	C	A	.	.	MAF_INRAE=44.304;MAF_USDA=19.412
NC_035081.1	62796534	.	C	T	.	.	MAF_INRAE=39.241;MAF_USDA=42.353
NC_035081.1	62796553	.	T	C	.	.	MAF_INRAE=16.667
NC_035081.1	62796669	.	A	C	.	.	MAF_INRAE=43.038;MAF_USDA=30.0
NC_035081.1	62796730	.	A	G	.	.	MAF_USDA=35.417
NC_035081.1	62796787	.	G	A	.	.	MAF_USDA=18.824
NC_035081.1	62796901	.	C	A	.	.	MAF_USDA=25.0
NC_035081.1	62796907	.	G	A	.	.	MAF_USDA=27.083
NC_035081.1	62798052	.	G	C	.	.	MAF_INRAE=26.582;MAF_USDA=37.5
NC_035081.1	62798107	.	A	C	.	.	MAF_USDA=1.639
NC_035081.1	62798171	.	G	A	.	.	MAF_USDA=1.639
NC_035081.1	62798320	.	C	T	.	.	MAF_USDA=3.279
NC_035081.1	62798332	.	G	T	.	.	MAF_INRAE=16.667
NC_035081.1	62798368	.	T	G	.	.	MAF_USDA=4.918
NC_035081.1	62798444	.	G	T	.	.	MAF_USDA=6.25
NC_035081.1	62798482	.	C	A	.	.	MAF_INRAE=7.5;MAF_USDA=7.647
NC_035081.1	62798559	.	C	T	.	.	MAF_USDA=4.098
NC_035081.1	62798725	.	C	T	.	.	MAF_INRAE=3.333;MAF_USDA=6.557
NC_035081.1	62798790	.	T	G	.	.	MAF_USDA=4.918
NC_035081.1	62798844	.	G	C	.	.	MAF_USDA=4.098
NC_035081.1	62798858	.	G	C	.	.	MAF_USDA=6.25
NC_035081.1	62799057	.	C	T	.	.	MAF_USDA=9.412
NC_035081.1	62799058	.	G	A	.	.	MAF_USDA=1.639
NC_035081.1	62799064	.	G	T	.	.	MAF_USDA=1.639
NC_035081.1	62799076	.	A	T	.	.	MAF_INRAE=44.937;MAF_USDA=45.294
NC_035081.1	62799078	.	G	T	.	.	MAF_INRAE=24.684
NC_035081.1	62799086	.	T	A	.	.	MAF_INRAE=39.241;MAF_USDA=48.235
NC_035081.1	62799175	.	C	A	.	.	MAF_INRAE=39.241;MAF_USDA=44.118
NC_035081.1	62799224	.	A	C	.	.	MAF_USDA=13.115
NC_035081.1	62799470	.	C	T	.	.	MAF_INRAE=44.304;MAF_USDA=31.176
NC_035081.1	62799481	.	T	C	.	.	MAF_INRAE=26.582;MAF_USDA=43.529
NC_035081.1	62799528	.	C	A	.	.	MAF_INRAE=3.333;MAF_USDA=5.738
NC_035081.1	62799542	.	A	C	.	.	MAF_USDA=1.639
NC_035081.1	62799611	.	A	G	.	.	MAF_INRAE=44.304;MAF_USDA=29.412
NC_035081.1	62799631	.	C	T	.	.	MAF_INRAE=40.0
NC_035081.1	62799636	.	C	A	.	.	MAF_INRAE=36.667
NC_035081.1	62799782	.	T	A	.	.	MAF_INRAE=39.873;MAF_USDA=47.647
NC_035081.1	62799785	.	C	A	.	.	MAF_INRAE=23.418;MAF_USDA=3.279
NC_035081.1	62799827	.	T	C	.	.	MAF_INRAE=20.0;MAF_USDA=17.647
NC_035081.1	62799994	.	C	T	.	.	MAF_USDA=6.548
NC_035081.1	62800046	.	C	T	.	.	MAF_USDA=5.882
NC_035081.1	62800143	.	T	C	.	.	MAF_INRAE=39.241;MAF_USDA=45.882
NC_035081.1	62800416	.	G	A	.	.	MAF_USDA=6.557
NC_035081.1	62800475	.	C	A	.	.	MAF_USDA=12.353
NC_035081.1	62800515	.	A	T	.	.	MAF_INRAE=16.456;MAF_USDA=20.588
NC_035081.1	62800604	.	G	A	.	.	MAF_INRAE=3.333;MAF_USDA=3.279
NC_035081.1	62800983	.	C	T	.	.	MAF_USDA=1.639
NC_035081.1	62801372	.	T	G	.	.	MAF_USDA=6.471
NC_035081.1	62801396	.	G	A	.	.	MAF_USDA=12.353
NC_035081.1	62801650	.	T	G	.	.	MAF_INRAE=39.873;MAF_USDA=48.824
NC_035081.1	62801661	.	T	C	.	.	MAF_INRAE=39.873;MAF_USDA=48.824
NC_035081.1	62801809	.	C	A	.	.	MAF_INRAE=39.241;MAF_USDA=47.059
NC_035081.1	62801824	.	C	T	.	.	MAF_USDA=3.279
NC_035081.1	62801863	.	T	C	.	.	MAF_INRAE=44.304;MAF_USDA=31.176
NC_035081.1	62802007	.	A	T	.	.	MAF_USDA=12.941
NC_035081.1	62802040	.	A	G	.	.	MAF_USDA=4.098
NC_035081.1	62802065	.	G	T	.	.	MAF_INRAE=39.873;MAF_USDA=49.412
NC_035081.1	62802160	.	T	C	.	.	MAF_USDA=3.279
NC_035081.1	62802166	.	G	T	.	.	MAF_INRAE=24.051;MAF_USDA=3.279
NC_035081.1	62802167	.	T	G	.	.	MAF_INRAE=41.772;MAF_USDA=31.176
NC_035081.1	62802232	.	C	T	.	.	MAF_USDA=3.279
NC_035081.1	62802276	.	A	C	.	.	MAF_INRAE=5.263;MAF_USDA=1.639
NC_035081.1	62802290	.	G	A	.	.	MAF_INRAE=15.789
NC_035081.1	62802331	.	A	G	.	.	MAF_USDA=9.412
NC_035081.1	62802336	.	C	A	.	.	MAF_USDA=5.738
NC_035081.1	62802344	.	G	T	.	.	MAF_INRAE=26.316;MAF_USDA=20.0
NC_035081.1	62802351	.	G	C	.	.	MAF_USDA=18.824
NC_035081.1	62802692	.	C	G	.	.	MAF_INRAE=23.684
NC_035081.1	62802700	.	G	C	.	.	MAF_USDA=14.583
NC_035081.1	62802710	.	T	A	.	.	MAF_USDA=2.083
NC_035081.1	62802722	.	G	T	.	.	MAF_USDA=29.167
NC_035081.1	62802759	.	C	T	.	.	MAF_USDA=3.279
NC_035081.1	62802810	.	A	C	.	.	MAF_USDA=35.417
NC_035081.1	62802880	.	T	C	.	.	MAF_USDA=4.918
NC_035081.1	62802925	.	A	G	.	.	MAF_USDA=4.098
NC_035081.1	62802933	.	A	G	.	.	MAF_USDA=5.882
NC_035081.1	62802991	.	T	G	.	.	MAF_INRAE=41.772;MAF_USDA=28.235
NC_035081.1	62803038	.	C	A	.	.	MAF_INRAE=4.167
NC_035081.1	62803040	.	T	G	.	.	MAF_INRAE=4.167
NC_035081.1	62803041	.	C	T	.	.	MAF_INRAE=4.167
NC_035081.1	62803046	.	G	A	.	.	MAF_INRAE=3.333
NC_035081.1	62803052	.	G	T	.	.	MAF_INRAE=3.333
NC_035081.1	62803059	.	A	G	.	.	MAF_INRAE=3.333
NC_035081.1	62803087	.	A	G	.	.	MAF_INRAE=38.608
NC_035081.1	62803106	.	T	A	.	.	MAF_INRAE=1.667
NC_035081.1	62803180	.	G	T	.	.	MAF_INRAE=5.0
NC_035081.1	62803181	.	A	G	.	.	MAF_INRAE=5.0
NC_035081.1	62803189	.	A	C	.	.	MAF_INRAE=5.0
NC_035081.1	62803190	.	C	A	.	.	MAF_INRAE=5.0
NC_035081.1	62803211	.	A	T	.	.	MAF_USDA=1.639
NC_035081.1	62803212	.	C	A	.	.	MAF_USDA=1.639
NC_035081.1	62803274	.	T	C	.	.	MAF_INRAE=41.139;MAF_USDA=41.667
NC_035081.1	62803280	.	G	A	.	.	MAF_USDA=2.459
NC_035081.1	62803467	.	T	G	.	.	MAF_INRAE=39.241;MAF_USDA=49.412
NC_035081.1	62803507	.	G	A	.	.	MAF_USDA=27.976
NC_035081.1	62803515	.	T	A	.	.	MAF_USDA=3.279
NC_035081.1	62803632	.	C	T	.	.	MAF_USDA=6.25
NC_035081.1	62803633	.	G	A	.	.	MAF_INRAE=38.608;MAF_USDA=12.941
NC_035081.1	62803658	.	T	C	.	.	MAF_INRAE=42.405;MAF_USDA=47.647
NC_035081.1	62803659	.	T	A	.	.	MAF_INRAE=49.167;MAF_USDA=47.647
NC_035081.1	62804096	.	T	C	.	.	MAF_USDA=12.5
NC_035081.1	62804136	.	G	T	.	.	MAF_USDA=1.639
NC_035081.1	62804380	.	T	G	.	.	MAF_INRAE=16.667;MAF_USDA=7.377
NC_035081.1	62804438	.	C	A	.	.	MAF_USDA=6.25
NC_035081.1	62804458	.	G	A	.	.	MAF_INRAE=16.456;MAF_USDA=20.588
NC_035081.1	62804555	.	A	G	.	.	MAF_INRAE=16.456;MAF_USDA=20.0
NC_035081.1	62804601	.	G	T	.	.	MAF_INRAE=43.671;MAF_USDA=31.765
NC_035081.1	62804625	.	C	T	.	.	MAF_USDA=4.918
NC_035081.1	62804642	.	C	T	.	.	MAF_INRAE=26.582;MAF_USDA=6.471
NC_035081.1	62804786	.	T	A	.	.	MAF_INRAE=16.667;MAF_USDA=36.471
NC_035081.1	62804803	.	T	G	.	.	MAF_USDA=4.098
NC_035081.1	62804844	.	A	C	.	.	MAF_USDA=10.0
NC_035081.1	62804877	.	G	T	.	.	MAF_INRAE=38.608;MAF_USDA=11.765
NC_035081.1	62805282	.	T	G	.	.	MAF_INRAE=5.263;MAF_USDA=4.706
NC_035081.1	62805308	.	C	T	.	.	MAF_USDA=4.098
NC_035081.1	62805342	.	T	G	.	.	MAF_INRAE=3.333;MAF_USDA=2.083
NC_035081.1	62805364	.	T	A	.	.	MAF_USDA=3.529
NC_035081.1	62805368	.	G	T	.	.	MAF_USDA=2.941
NC_035081.1	62805415	.	G	C	.	.	MAF_USDA=4.918
NC_035081.1	62805555	.	C	A	.	.	MAF_INRAE=16.667;MAF_USDA=1.639
NC_035081.1	62805626	.	G	A	.	.	MAF_USDA=16.667
NC_035081.1	62805627	.	C	T	.	.	MAF_USDA=14.583
NC_035081.1	62805629	.	G	A	.	.	MAF_USDA=14.583
NC_035081.1	62805633	.	A	T	.	.	MAF_USDA=14.583
NC_035081.1	62805634	.	C	G	.	.	MAF_USDA=14.583
NC_035081.1	62805637	.	T	C	.	.	MAF_USDA=14.583
NC_035081.1	62805639	.	A	G	.	.	MAF_USDA=14.583
NC_035081.1	62805641	.	G	A	.	.	MAF_USDA=2.459
NC_035081.1	62805691	.	C	T	.	.	MAF_INRAE=16.456;MAF_USDA=19.412
NC_035081.1	62805742	.	G	A	.	.	MAF_INRAE=17.5;MAF_USDA=17.059
NC_035081.1	62805766	.	G	T	.	.	MAF_USDA=1.639
NC_035081.1	62805800	.	C	T	.	.	MAF_USDA=18.235
NC_035081.1	62805844	.	T	A	.	.	MAF_USDA=6.25
NC_035081.1	62805882	.	G	A	.	.	MAF_USDA=8.197
NC_035081.1	62805889	.	G	T	.	.	MAF_USDA=8.197
NC_035081.1	62805894	.	G	A	.	.	MAF_INRAE=44.304;MAF_USDA=37.647
NC_035081.1	62805899	.	C	A	.	.	MAF_INRAE=43.038;MAF_USDA=44.706
NC_035081.1	62805907	.	T	A	.	.	MAF_INRAE=3.333;MAF_USDA=2.083
NC_035081.1	62805914	.	C	T	.	.	MAF_INRAE=16.456;MAF_USDA=20.0
NC_035081.1	62805916	.	T	C	.	.	MAF_USDA=40.0
NC_035081.1	62805917	.	A	T	.	.	MAF_INRAE=40.0;MAF_USDA=30.588
NC_035081.1	62805920	.	T	C	.	.	MAF_USDA=20.0
NC_035081.1	62805925	.	T	A	.	.	MAF_USDA=4.706
NC_035081.1	62805931	.	T	G	.	.	MAF_USDA=6.557
NC_035081.1	62805932	.	C	G	.	.	MAF_USDA=6.557
NC_035081.1	62805933	.	A	T	.	.	MAF_USDA=4.706
NC_035081.1	62805941	.	C	A	.	.	MAF_INRAE=40.506;MAF_USDA=27.647
NC_035081.1	62805999	.	A	G	.	.	MAF_INRAE=31.646;MAF_USDA=36.471
NC_035081.1	62806044	.	C	G	.	.	MAF_USDA=4.098
NC_035081.1	62806050	.	A	T	.	.	MAF_USDA=1.639
NC_035081.1	62806104	.	A	C	.	.	MAF_INRAE=36.709;MAF_USDA=48.235
NC_035081.1	62806126	.	T	C	.	.	MAF_INRAE=16.456;MAF_USDA=20.0
NC_035081.1	62806271	.	A	G	.	.	MAF_INRAE=41.139;MAF_USDA=13.095
NC_035081.1	62806297	.	A	T	.	.	MAF_INRAE=24.051;MAF_USDA=5.833
NC_035081.1	62806514	.	A	G	.	.	MAF_INRAE=16.456;MAF_USDA=23.529
NC_035081.1	62806525	.	T	C	.	.	MAF_INRAE=25.0;MAF_USDA=48.235
NC_035081.1	62806604	.	G	T	.	.	MAF_INRAE=4.167;MAF_USDA=4.706
NC_035081.1	62806611	.	G	A	.	.	MAF_INRAE=38.608;MAF_USDA=17.059
NC_035081.1	62806650	.	T	A	.	.	MAF_USDA=3.529
NC_035081.1	62806671	.	C	T	.	.	MAF_USDA=2.459
NC_035081.1	62806744	.	A	C	.	.	MAF_USDA=6.25
NC_035081.1	62806822	.	A	T	.	.	MAF_USDA=1.639
NC_035081.1	62806868	.	C	A	.	.	MAF_USDA=3.279
NC_035081.1	62806877	.	A	C	.	.	MAF_USDA=1.639
NC_035081.1	62806917	.	G	T	.	.	MAF_USDA=2.459
NC_035081.1	62806958	.	G	T	.	.	MAF_INRAE=41.139;MAF_USDA=16.471
NC_035081.1	62806973	.	G	A	.	.	MAF_INRAE=24.051;MAF_USDA=4.098
NC_035081.1	62806995	.	T	C	.	.	MAF_USDA=33.529
NC_035081.1	62807082	.	T	G	.	.	MAF_INRAE=7.5;MAF_USDA=11.176
NC_035081.1	62807103	.	A	T	.	.	MAF_USDA=7.059
NC_035081.1	62807167	.	G	T	.	.	MAF_INRAE=3.333;MAF_USDA=8.235
NC_035081.1	62807173	.	A	G	.	.	MAF_USDA=3.529
NC_035081.1	62807226	.	T	G	.	.	MAF_INRAE=43.671;MAF_USDA=43.529
NC_035081.1	62807301	.	T	C	.	.	MAF_INRAE=39.241;MAF_USDA=45.294
NC_035081.1	62807423	.	C	G	.	.	MAF_INRAE=24.051;MAF_USDA=18.852
NC_035081.1	62807433	.	C	T	.	.	MAF_USDA=3.279
NC_035081.1	62807478	.	C	A	.	.	MAF_INRAE=43.671;MAF_USDA=45.833
NC_035081.1	62807490	.	A	G	.	.	MAF_USDA=5.952
NC_035081.1	62807520	.	A	G	.	.	MAF_INRAE=48.734;MAF_USDA=37.059
NC_035081.1	62807531	.	G	A	.	.	MAF_INRAE=7.5;MAF_USDA=42.353
NC_035081.1	62807719	.	A	G	.	.	MAF_USDA=4.118
NC_035081.1	62807776	.	G	C	.	.	MAF_INRAE=16.456;MAF_USDA=18.235
NC_035081.1	62807981	.	A	T	.	.	MAF_USDA=2.459
NC_035081.1	62808079	.	A	C	.	.	MAF_USDA=13.529
NC_035081.1	62808132	.	T	G	.	.	MAF_INRAE=20.0;MAF_USDA=13.934
NC_035081.1	62808158	.	C	A	.	.	MAF_INRAE=38.608;MAF_USDA=11.765
NC_035081.1	62808178	.	A	C	.	.	MAF_INRAE=46.835;MAF_USDA=32.941
NC_035081.1	62808437	.	A	T	.	.	MAF_USDA=2.459
NC_035081.1	62808463	.	C	T	.	.	MAF_INRAE=23.418;MAF_USDA=3.279
NC_035081.1	62808646	.	C	T	.	.	MAF_USDA=9.016
NC_035081.1	62808662	.	T	A	.	.	MAF_USDA=29.412
NC_035081.1	62808775	.	C	T	.	.	MAF_USDA=4.098
NC_035081.1	62809052	.	T	G	.	.	MAF_USDA=45.882
NC_035081.1	62809090	.	C	T	.	.	MAF_USDA=4.098
NC_035081.1	62809204	.	G	A	.	.	MAF_USDA=6.25
NC_035081.1	62809209	.	T	G	.	.	MAF_INRAE=16.456;MAF_USDA=20.588
NC_035081.1	62809215	.	G	T	.	.	MAF_INRAE=27.215;MAF_USDA=46.471
NC_035081.1	62809349	.	G	T	.	.	MAF_USDA=1.667
NC_035081.1	62809619	.	T	G	.	.	MAF_INRAE=24.051;MAF_USDA=12.5
NC_035081.1	62809723	.	T	C	.	.	MAF_USDA=6.557
NC_035081.1	62809794	.	C	T	.	.	MAF_USDA=2.459
NC_035081.1	62809900	.	T	C	.	.	MAF_INRAE=3.333;MAF_USDA=11.667
NC_035081.1	62809994	.	C	A	.	.	MAF_INRAE=24.051;MAF_USDA=4.098
NC_035081.1	62810181	.	G	A	.	.	MAF_USDA=6.557
NC_035081.1	62810220	.	G	C	.	.	MAF_INRAE=3.333;MAF_USDA=14.118
NC_035081.1	62810258	.	T	C	.	.	MAF_INRAE=16.667;MAF_USDA=37.059
NC_035081.1	62810295	.	A	G	.	.	MAF_INRAE=46.835;MAF_USDA=33.529
NC_035081.1	62810404	.	G	A	.	.	MAF_USDA=5.0
NC_035081.1	62810463	.	C	T	.	.	MAF_USDA=6.25
NC_035081.1	62810488	.	C	A	.	.	MAF_INRAE=30.0;MAF_USDA=35.417
NC_035081.1	62810508	.	TTCTTCAGCAGCG	TTCTTCAGCAGCC	.	.	MAF_USDA=21.739
NC_035081.1	62810540	.	C	G	.	.	MAF_USDA=29.518
NC_035081.1	62810606	.	T	G	.	.	MAF_USDA=1.639
NC_035081.1	62810626	.	G	A	.	.	MAF_USDA=6.25
NC_035081.1	62810650	.	C	T	.	.	MAF_USDA=7.377
NC_035081.1	62810669	.	A	G	.	.	MAF_INRAE=20.0;MAF_USDA=18.235
NC_035081.1	62810697	.	A	C	.	.	MAF_USDA=2.459
NC_035081.1	62810777	.	C	T	.	.	MAF_USDA=5.882
NC_035081.1	62810779	.	A	T	.	.	MAF_INRAE=20.0;MAF_USDA=45.882
NC_035081.1	62810781	.	T	G	.	.	MAF_USDA=16.667
NC_035081.1	62810858	.	C	A	.	.	MAF_INRAE=16.667
NC_035081.1	62810918	.	A	G	.	.	MAF_USDA=14.754
NC_035081.1	62810979	.	A	C	.	.	MAF_USDA=11.176
NC_035081.1	62811020	.	G	T	.	.	MAF_USDA=5.294
NC_035081.1	62811081	.	A	T	.	.	MAF_INRAE=24.051;MAF_USDA=3.279
NC_035081.1	62811089	.	G	T	.	.	MAF_USDA=7.377
NC_035081.1	62811244	.	T	C	.	.	MAF_INRAE=16.667
NC_035081.1	62811258	.	A	C	.	.	MAF_INRAE=26.582;MAF_USDA=44.262
NC_035081.1	62811538	.	G	A	.	.	MAF_INRAE=5.696;MAF_USDA=8.235
NC_035081.1	62811599	.	C	A	.	.	MAF_USDA=2.459
NC_035081.1	62811619	.	C	T	.	.	MAF_USDA=3.279
NC_035081.1	62811635	.	T	C	.	.	MAF_USDA=3.279
NC_035081.1	62811671	.	C	T	.	.	MAF_USDA=6.25
NC_035081.1	62811752	.	C	T	.	.	MAF_INRAE=24.051;MAF_USDA=28.824
NC_035081.1	62811765	.	G	A	.	.	MAF_USDA=6.25
NC_035081.1	62811966	.	C	T	.	.	MAF_USDA=1.639
NC_035081.1	62812098	.	C	T	.	.	MAF_INRAE=20.0;MAF_USDA=47.059
NC_035081.1	62812113	.	G	T	.	.	MAF_INRAE=3.333;MAF_USDA=1.176
NC_035081.1	62812147	.	C	A	.	.	MAF_INRAE=31.646;MAF_USDA=30.588
NC_035081.1	62812309	.	C	T	.	.	MAF_USDA=4.918
NC_035081.1	62812615	.	G	T	.	.	MAF_INRAE=43.671;MAF_USDA=32.941
NC_035081.1	62812787	.	C	A	.	.	MAF_USDA=5.294
NC_035081.1	62812857	.	C	A	.	.	MAF_INRAE=43.671;MAF_USDA=31.176
NC_035081.1	62812858	.	G	A	.	.	MAF_USDA=1.639
NC_035081.1	62812872	.	A	G	.	.	MAF_INRAE=15.823;MAF_USDA=19.412
NC_035081.1	62812909	.	ATTCCTCAATTGAAACGG	ATTCCTCAATTGAAACGC	.	.	MAF_USDA=37.5
NC_035081.1	62812926	.	G	C	.	.	MAF_INRAE=26.316;MAF_USDA=14.407
NC_035081.1	62812950	.	C	A	.	.	MAF_USDA=1.639
NC_035081.1	62813017	.	G	A	.	.	MAF_INRAE=39.241;MAF_USDA=14.706
NC_035081.1	62813284	.	C	T	.	.	MAF_INRAE=3.333;MAF_USDA=2.083
NC_035081.1	62813291	.	G	A	.	.	MAF_USDA=12.5
NC_035081.1	62813333	.	G	C	.	.	MAF_USDA=38.824
NC_035081.1	62813616	.	G	C	.	.	MAF_USDA=5.738
NC_035081.1	62813635	.	G	T	.	.	MAF_INRAE=3.333;MAF_USDA=2.083
NC_035081.1	62813681	.	G	C	.	.	MAF_INRAE=3.333;MAF_USDA=2.083
NC_035081.1	62813711	.	G	T	.	.	MAF_USDA=4.706
NC_035081.1	62813721	.	G	A	.	.	MAF_USDA=6.471
NC_035081.1	62813753	.	T	C	.	.	MAF_INRAE=16.456;MAF_USDA=18.824
NC_035081.1	62813782	.	A	C	.	.	MAF_INRAE=43.333
NC_035081.1	62813854	.	G	C	.	.	MAF_USDA=1.639
NC_035081.1	62813894	.	T	A	.	.	MAF_INRAE=16.456;MAF_USDA=26.471
NC_035081.1	62813920	.	A	G	.	.	MAF_USDA=4.918
NC_035081.1	62813969	.	T	G	.	.	MAF_INRAE=39.241;MAF_USDA=48.824
NC_035081.1	62814004	.	A	G	.	.	MAF_INRAE=16.456;MAF_USDA=20.0
NC_035081.1	62814041	.	A	C	.	.	MAF_INRAE=43.038;MAF_USDA=28.824
NC_035081.1	62814209	.	G	A	.	.	MAF_USDA=1.639
NC_035081.1	62814311	.	T	A	.	.	MAF_INRAE=40.506;MAF_USDA=30.588
NC_035081.1	62814361	.	G	T	.	.	MAF_INRAE=35.443;MAF_USDA=10.0
NC_035081.1	62814501	.	A	G	.	.	MAF_INRAE=39.241;MAF_USDA=30.588
NC_035081.1	62814534	.	G	T	.	.	MAF_USDA=4.098
NC_035081.1	62814651	.	C	A	.	.	MAF_INRAE=36.076;MAF_USDA=7.059
NC_035081.1	62814670	.	G	A	.	.	MAF_USDA=3.279
NC_035081.1	62814745	.	T	A	.	.	MAF_INRAE=40.0
NC_035081.1	62814824	.	A	G	.	.	MAF_INRAE=25.316;MAF_USDA=3.279
NC_035081.1	62814899	.	G	A	.	.	MAF_USDA=2.459
NC_035081.1	62814961	.	A	G	.	.	MAF_USDA=12.353
NC_035081.1	62815119	.	C	G	.	.	MAF_USDA=23.77
NC_035081.1	62815133	.	G	T	.	.	MAF_USDA=4.118
NC_035081.1	62815292	.	G	T	.	.	MAF_INRAE=24.051;MAF_USDA=3.279
NC_035081.1	62815392	.	G	A	.	.	MAF_USDA=2.353
NC_035081.1	62815453	.	G	A	.	.	MAF_INRAE=44.937;MAF_USDA=22.941
NC_035081.1	62815494	.	A	C	.	.	MAF_USDA=5.882
NC_035081.1	62815497	.	G	T	.	.	MAF_INRAE=39.241;MAF_USDA=31.176
NC_035081.1	62815653	.	T	G	.	.	MAF_INRAE=24.051;MAF_USDA=3.279
NC_035081.1	62815681	.	G	T	.	.	MAF_USDA=1.639
NC_035081.1	62815747	.	C	T	.	.	MAF_INRAE=44.304;MAF_USDA=26.471
NC_035081.1	62815763	.	G	C	.	.	MAF_INRAE=16.456;MAF_USDA=18.235
NC_035081.1	62815941	.	A	C	.	.	MAF_INRAE=6.667
NC_035081.1	62815949	.	T	A	.	.	MAF_USDA=4.918
NC_035081.1	62816005	.	G	A	.	.	MAF_USDA=6.557
NC_035081.1	62816098	.	C	A	.	.	MAF_USDA=26.471
NC_035081.1	62816150	.	G	C	.	.	MAF_USDA=3.279
NC_035081.1	62816183	.	G	A	.	.	MAF_INRAE=20.0;MAF_USDA=24.706
NC_035081.1	62816186	.	A	C	.	.	MAF_USDA=5.294
NC_035081.1	62816217	.	C	A	.	.	MAF_USDA=7.059
NC_035081.1	62816279	.	G	T	.	.	MAF_INRAE=24.051;MAF_USDA=14.706
NC_035081.1	62816371	.	A	T	.	.	MAF_INRAE=17.089;MAF_USDA=20.588
NC_035081.1	62816376	.	A	G	.	.	MAF_INRAE=44.304;MAF_USDA=29.412
NC_035081.1	62816380	.	A	T	.	.	MAF_INRAE=25.949;MAF_USDA=5.294
NC_035081.1	62816444	.	C	A	.	.	MAF_INRAE=3.333;MAF_USDA=2.083
NC_035081.1	62816497	.	T	C	.	.	MAF_USDA=4.918
NC_035081.1	62816762	.	A	G	.	.	MAF_INRAE=20.0
NC_035081.1	62816764	.	G	C	.	.	MAF_INRAE=23.418;MAF_USDA=4.706
NC_035081.1	62816819	.	A	G	.	.	MAF_USDA=5.738
NC_035081.1	62816861	.	T	A	.	.	MAF_INRAE=39.241;MAF_USDA=14.118
NC_035081.1	62816988	.	C	A	.	.	MAF_USDA=1.639
NC_035081.1	62816989	.	A	T	.	.	MAF_INRAE=39.241;MAF_USDA=8.235
NC_035081.1	62817078	.	T	G	.	.	MAF_USDA=6.25
NC_035081.1	62817093	.	T	A	.	.	MAF_USDA=2.586
NC_035081.1	62817193	.	T	G	.	.	MAF_INRAE=44.304;MAF_USDA=26.829
NC_035081.1	62817201	.	T	A	.	.	MAF_INRAE=16.667;MAF_USDA=1.724
NC_035081.1	62817202	.	T	A	.	.	MAF_INRAE=39.241;MAF_USDA=9.146
NC_035081.1	62817203	.	A	T	.	.	MAF_INRAE=44.304;MAF_USDA=26.22
NC_035081.1	62817303	.	A	G	.	.	MAF_USDA=12.5
NC_035081.1	62817311	.	A	G	.	.	MAF_USDA=4.167
NC_035081.1	62817366	.	G	A	.	.	MAF_USDA=5.085
NC_035081.1	62817432	.	C	T	.	.	MAF_INRAE=3.333;MAF_USDA=3.012
NC_035081.1	62817433	.	G	A	.	.	MAF_USDA=16.265
NC_035081.1	62817594	.	G	T	.	.	MAF_INRAE=5.263
NC_035081.1	62817636	.	C	T	.	.	MAF_INRAE=16.667;MAF_USDA=2.5
NC_035081.1	62817716	.	T	G	.	.	MAF_INRAE=39.241;MAF_USDA=8.333
NC_035081.1	62817736	.	A	T	.	.	MAF_INRAE=39.241;MAF_USDA=8.333
NC_035081.1	62817790	.	T	G	.	.	MAF_USDA=4.31
NC_035081.1	62817824	.	G	A	.	.	MAF_USDA=5.172
NC_035081.1	62817919	.	G	A	.	.	MAF_USDA=1.724
NC_035081.1	62818063	.	G	A	.	.	MAF_INRAE=39.241;MAF_USDA=10.366
NC_035081.1	62818134	.	T	A	.	.	MAF_USDA=4.31
NC_035081.1	62818245	.	C	T	.	.	MAF_INRAE=3.333
NC_035081.1	62818246	.	T	A	.	.	MAF_INRAE=3.333
NC_035081.1	62818254	.	G	T	.	.	MAF_INRAE=15.833;MAF_USDA=3.448
NC_035081.1	62818301	.	C	A	.	.	MAF_INRAE=37.975;MAF_USDA=9.146
NC_035081.1	62818310	.	C	A	.	.	MAF_INRAE=37.975;MAF_USDA=9.146
NC_035081.1	62818313	.	T	C	.	.	MAF_INRAE=41.139;MAF_USDA=15.854
NC_035081.1	62818328	.	G	A	.	.	MAF_INRAE=6.667
NC_035081.1	62818402	.	G	T	.	.	MAF_USDA=1.724
NC_035081.1	62818507	.	A	C	.	.	MAF_USDA=31.897
NC_035081.1	62818515	.	C	A	.	.	MAF_USDA=2.586
NC_035081.1	62818538	.	G	A	.	.	MAF_INRAE=38.608;MAF_USDA=8.537
NC_035081.1	62818542	.	T	G	.	.	MAF_INRAE=3.333;MAF_USDA=3.049
NC_035081.1	62818551	.	A	G	.	.	MAF_INRAE=39.241;MAF_USDA=8.537
NC_035081.1	62818567	.	G	T	.	.	MAF_USDA=4.31
NC_035081.1	62818680	.	C	T	.	.	MAF_INRAE=4.43;MAF_USDA=5.488
NC_035081.1	62818805	.	C	T	.	.	MAF_INRAE=3.333;MAF_USDA=2.439
NC_035081.1	62818821	.	A	T	.	.	MAF_USDA=2.586
NC_035081.1	62818913	.	G	A	.	.	MAF_INRAE=15.823;MAF_USDA=19.512
NC_035081.1	62819009	.	T	G	.	.	MAF_INRAE=39.241;MAF_USDA=9.639
NC_035081.1	62819062	.	G	A	.	.	MAF_INRAE=42.105;MAF_USDA=22.917
NC_035081.1	62819077	.	T	C	.	.	MAF_USDA=35.976
NC_035081.1	62819085	.	G	A	.	.	MAF_INRAE=16.667;MAF_USDA=2.586
NC_035081.1	62819155	.	C	T	.	.	MAF_USDA=2.5
NC_035081.1	62819209	.	C	T	.	.	MAF_INRAE=10.0
NC_035081.1	62819271	.	C	A	.	.	MAF_USDA=4.268
NC_035081.1	62819276	.	C	A	.	.	MAF_INRAE=16.456;MAF_USDA=20.122
NC_035081.1	62819382	.	C	T	.	.	MAF_USDA=1.724
NC_035081.1	62819411	.	C	T	.	.	MAF_INRAE=16.456;MAF_USDA=20.122
NC_035081.1	62819495	.	G	C	.	.	MAF_INRAE=44.304;MAF_USDA=20.833
NC_035081.1	62819588	.	T	C	.	.	MAF_USDA=8.333
NC_035081.1	62819751	.	A	T	.	.	MAF_USDA=4.098
NC_035081.1	62819763	.	A	C	.	.	MAF_USDA=4.098
NC_035081.1	62819766	.	A	T	.	.	MAF_USDA=4.098
NC_035081.1	62819774	.	A	G	.	.	MAF_USDA=4.098
NC_035081.1	62819788	.	A	C	.	.	MAF_INRAE=42.405;MAF_USDA=26.471
NC_035081.1	62819790	.	C	T	.	.	MAF_INRAE=23.418;MAF_USDA=6.557
NC_035081.1	62819799	.	C	T	.	.	MAF_INRAE=19.62;MAF_USDA=40.588
NC_035081.1	62819805	.	C	T	.	.	MAF_INRAE=4.167;MAF_USDA=34.118
NC_035081.1	62819807	.	G	T	.	.	MAF_INRAE=17.5;MAF_USDA=3.279
NC_035081.1	62819839	.	C	A	.	.	MAF_INRAE=44.304;MAF_USDA=45.882
NC_035081.1	62819876	.	C	G	.	.	MAF_INRAE=43.671;MAF_USDA=30.0
NC_035081.1	62819877	.	A	G	.	.	MAF_INRAE=39.167;MAF_USDA=30.0
NC_035081.1	62819880	.	C	T	.	.	MAF_INRAE=39.167;MAF_USDA=31.176
NC_035081.1	62819891	.	G	A	.	.	MAF_INRAE=32.278;MAF_USDA=33.529
NC_035081.1	62819928	.	A	G	.	.	MAF_INRAE=20.0;MAF_USDA=46.471
NC_035081.1	62819936	.	A	C	.	.	MAF_INRAE=24.051;MAF_USDA=4.098
NC_035081.1	62819945	.	A	C	.	.	MAF_INRAE=24.051;MAF_USDA=5.738
NC_035081.1	62820034	.	G	A	.	.	MAF_USDA=6.471
NC_035081.1	62820084	.	C	A	.	.	MAF_INRAE=6.667
NC_035081.1	62820285	.	C	T	.	.	MAF_USDA=2.459
NC_035081.1	62820296	.	G	A	.	.	MAF_USDA=6.25
NC_035081.1	62820359	.	T	C	.	.	MAF_USDA=14.706
NC_035081.1	62820360	.	C	A	.	.	MAF_USDA=5.882
NC_035081.1	62820454	.	C	T	.	.	MAF_INRAE=39.241;MAF_USDA=40.588
NC_035081.1	62820629	.	C	T	.	.	MAF_USDA=6.25
NC_035081.1	62820674	.	G	A	.	.	MAF_USDA=13.529
NC_035081.1	62820693	.	T	G	.	.	MAF_USDA=3.279
NC_035081.1	62820734	.	C	T	.	.	MAF_USDA=3.529
NC_035081.1	62820748	.	G	T	.	.	MAF_INRAE=39.241;MAF_USDA=28.235
NC_035081.1	62820767	.	T	C	.	.	MAF_USDA=3.279
NC_035081.1	62820777	.	T	A	.	.	MAF_INRAE=8.228;MAF_USDA=3.279
NC_035081.1	62820818	.	G	T	.	.	MAF_USDA=3.279
NC_035081.1	62820859	.	C	A	.	.	MAF_USDA=6.471
NC_035081.1	62820915	.	C	T	.	.	MAF_INRAE=39.241;MAF_USDA=10.0
NC_035081.1	62820926	.	T	C	.	.	MAF_INRAE=39.241;MAF_USDA=42.941
NC_035081.1	62820949	.	C	A	.	.	MAF_USDA=13.529
NC_035081.1	62820968	.	A	T	.	.	MAF_USDA=13.529
NC_035081.1	62820973	.	C	A	.	.	MAF_INRAE=39.873;MAF_USDA=47.059
NC_035081.1	62820993	.	C	A	.	.	MAF_USDA=4.098
NC_035081.1	62821092	.	G	A	.	.	MAF_INRAE=39.241;MAF_USDA=28.235
NC_035081.1	62821103	.	T	C	.	.	MAF_USDA=22.131
NC_035081.1	62821127	.	A	G	.	.	MAF_INRAE=16.667
NC_035081.1	62821168	.	G	T	.	.	MAF_USDA=4.098
NC_035081.1	62821257	.	A	C	.	.	MAF_INRAE=39.241;MAF_USDA=27.647
NC_035081.1	62821258	.	T	A	.	.	MAF_INRAE=46.667;MAF_USDA=28.235
NC_035081.1	62821271	.	A	T	.	.	MAF_USDA=1.639
NC_035081.1	62821286	.	T	C	.	.	MAF_INRAE=39.241;MAF_USDA=27.647
NC_035081.1	62821291	.	C	T	.	.	MAF_USDA=2.459
NC_035081.1	62821433	.	A	C	.	.	MAF_USDA=20.0
NC_035081.1	62821515	.	C	T	.	.	MAF_USDA=6.25
NC_035081.1	62821532	.	C	G	.	.	MAF_USDA=4.098
NC_035081.1	62821533	.	T	A	.	.	MAF_USDA=4.098
NC_035081.1	62821588	.	G	T	.	.	MAF_INRAE=16.456;MAF_USDA=20.0
NC_035081.1	62821658	.	C	A	.	.	MAF_USDA=8.235
NC_035081.1	62821784	.	A	G	.	.	MAF_USDA=11.176
NC_035081.1	62821927	.	A	C	.	.	MAF_INRAE=3.333
NC_035081.1	62821962	.	G	C	.	.	MAF_USDA=22.951
NC_035081.1	62821975	.	C	A	.	.	MAF_USDA=3.279
NC_035081.1	62822056	.	C	A	.	.	MAF_INRAE=44.304;MAF_USDA=25.882
NC_035081.1	62822059	.	C	G	.	.	MAF_INRAE=46.667;MAF_USDA=43.529
NC_035081.1	62822108	.	A	C	.	.	MAF_USDA=3.279
NC_035081.1	62822265	.	G	T	.	.	MAF_INRAE=3.333;MAF_USDA=2.083
NC_035081.1	62822401	.	A	G	.	.	MAF_USDA=42.857
NC_035081.1	62822427	.	G	T	.	.	MAF_INRAE=16.667;MAF_USDA=1.639
NC_035081.1	62822586	.	T	G	.	.	MAF_USDA=3.279
NC_035081.1	62822625	.	T	A	.	.	MAF_INRAE=39.241;MAF_USDA=21.176
NC_035081.1	62822642	.	A	C	.	.	MAF_USDA=21.176
NC_035081.1	62822656	.	G	T	.	.	MAF_INRAE=39.241;MAF_USDA=38.824
NC_035081.1	62822714	.	A	G	.	.	MAF_USDA=2.542
NC_035081.1	62822763	.	G	T	.	.	MAF_INRAE=39.241;MAF_USDA=46.471
NC_035081.1	62822801	.	G	A	.	.	MAF_INRAE=24.051;MAF_USDA=3.279
NC_035081.1	62822897	.	A	C	.	.	MAF_INRAE=24.051;MAF_USDA=4.118
NC_035081.1	62822980	.	C	T	.	.	MAF_INRAE=37.342;MAF_USDA=10.0
NC_035081.1	62823036	.	T	C	.	.	MAF_INRAE=20.0;MAF_USDA=24.118
NC_035081.1	62823037	.	C	T	.	.	MAF_USDA=5.882
NC_035081.1	62823056	.	G	T	.	.	MAF_INRAE=24.051;MAF_USDA=4.118
NC_035081.1	62823213	.	T	G	.	.	MAF_INRAE=20.0;MAF_USDA=37.059
NC_035081.1	62823270	.	A	C	.	.	MAF_USDA=22.951
NC_035081.1	62823273	.	T	G	.	.	MAF_INRAE=26.667;MAF_USDA=4.706
NC_035081.1	62823298	.	C	A	.	.	MAF_USDA=3.279
NC_035081.1	62823398	.	T	A	.	.	MAF_USDA=4.098
NC_035081.1	62823401	.	T	G	.	.	MAF_INRAE=3.333;MAF_USDA=2.083
NC_035081.1	62823445	.	G	A	.	.	MAF_INRAE=24.051;MAF_USDA=7.377
NC_035081.1	62823455	.	G	T	.	.	MAF_USDA=13.529
NC_035081.1	62823463	.	G	T	.	.	MAF_USDA=13.529
NC_035081.1	62823493	.	A	G	.	.	MAF_INRAE=20.0;MAF_USDA=35.882
NC_035081.1	62823566	.	A	G	.	.	MAF_USDA=4.098
NC_035081.1	62823612	.	C	A	.	.	MAF_INRAE=39.241;MAF_USDA=41.176
NC_035081.1	62823724	.	A	G	.	.	MAF_INRAE=23.418;MAF_USDA=2.459
NC_035081.1	62823843	.	G	A	.	.	MAF_USDA=6.471
NC_035081.1	62824024	.	T	G	.	.	MAF_INRAE=44.304;MAF_USDA=29.167
NC_035081.1	62824088	.	T	A	.	.	MAF_USDA=7.738
NC_035081.1	62824102	.	T	G	.	.	MAF_USDA=4.167
NC_035081.1	62824169	.	T	C	.	.	MAF_USDA=3.279
NC_035081.1	62824173	.	C	A	.	.	MAF_INRAE=18.987;MAF_USDA=49.412
NC_035081.1	62824177	.	T	A	.	.	MAF_USDA=4.098
NC_035081.1	62824216	.	T	G	.	.	MAF_USDA=3.279
NC_035081.1	62824217	.	C	A	.	.	MAF_USDA=6.557
NC_035081.1	62824248	.	C	A	.	.	MAF_INRAE=40.506;MAF_USDA=22.353
NC_035081.1	62824271	.	T	A	.	.	MAF_USDA=13.529
NC_035081.1	62824297	.	A	C	.	.	MAF_INRAE=3.333;MAF_USDA=2.083
NC_035081.1	62824382	.	C	T	.	.	MAF_INRAE=41.139;MAF_USDA=15.294
NC_035081.1	62824468	.	C	A	.	.	MAF_INRAE=43.671;MAF_USDA=15.294
NC_035081.1	62824501	.	A	C	.	.	MAF_INRAE=39.241;MAF_USDA=49.412
NC_035081.1	62824536	.	C	A	.	.	MAF_INRAE=16.667;MAF_USDA=14.706
NC_035081.1	62824545	.	G	T	.	.	MAF_INRAE=23.418;MAF_USDA=3.279
NC_035081.1	62824613	.	G	A	.	.	MAF_INRAE=24.051;MAF_USDA=28.689
NC_035081.1	62824673	.	C	T	.	.	MAF_INRAE=39.873;MAF_USDA=33.529
NC_035081.1	62824797	.	T	A	.	.	MAF_USDA=2.459
NC_035081.1	62824958	.	T	G	.	.	MAF_USDA=2.459
NC_035081.1	62824973	.	A	C	.	.	MAF_INRAE=3.333;MAF_USDA=40.588
NC_035081.1	62825009	.	C	G	.	.	MAF_INRAE=39.241;MAF_USDA=50.0
NC_035081.1	62825099	.	G	A	.	.	MAF_INRAE=3.333;MAF_USDA=24.118
NC_035081.1	62825113	.	G	A	.	.	MAF_INRAE=36.709;MAF_USDA=33.607
NC_035081.1	62825190	.	G	T	.	.	MAF_USDA=16.471
NC_035081.1	62825250	.	T	A	.	.	MAF_INRAE=3.333;MAF_USDA=27.059
NC_035081.1	62825251	.	A	T	.	.	MAF_INRAE=10.0;MAF_USDA=19.672
NC_035081.1	62825401	.	T	A	.	.	MAF_INRAE=16.667;MAF_USDA=2.459
NC_035081.1	62825456	.	A	T	.	.	MAF_USDA=16.393
NC_035081.1	62825462	.	A	G	.	.	MAF_INRAE=16.456;MAF_USDA=20.0
NC_035081.1	62825581	.	C	G	.	.	MAF_USDA=3.279
NC_035081.1	62825587	.	A	C	.	.	MAF_INRAE=36.709;MAF_USDA=30.0
NC_035081.1	62825590	.	C	T	.	.	MAF_INRAE=43.333;MAF_USDA=12.5
NC_035081.1	62825610	.	G	C	.	.	MAF_INRAE=15.789
NC_035081.1	62825656	.	T	A	.	.	MAF_USDA=8.235
NC_035081.1	62825691	.	A	G	.	.	MAF_USDA=5.882
NC_035081.1	62825721	.	T	G	.	.	MAF_USDA=1.639
NC_035081.1	62825726	.	C	A	.	.	MAF_INRAE=36.709;MAF_USDA=11.765
NC_035081.1	62825771	.	C	A	.	.	MAF_INRAE=17.089;MAF_USDA=27.059
NC_035081.1	62825788	.	T	C	.	.	MAF_INRAE=24.051;MAF_USDA=27.049
NC_035081.1	62825865	.	G	T	.	.	MAF_INRAE=13.333;MAF_USDA=33.333
NC_035081.1	62825927	.	A	C	.	.	MAF_USDA=5.882
NC_035081.1	62825968	.	G	A	.	.	MAF_USDA=2.459
NC_035081.1	62826264	.	C	G	.	.	MAF_INRAE=27.215;MAF_USDA=45.882
NC_035081.1	62826271	.	A	G	.	.	MAF_USDA=4.918
NC_035081.1	62826289	.	T	A	.	.	MAF_USDA=1.765
NC_035081.1	62826290	.	A	G	.	.	MAF_USDA=4.706
NC_035081.1	62826405	.	C	T	.	.	MAF_INRAE=3.333;MAF_USDA=5.882
NC_035081.1	62826468	.	T	C	.	.	MAF_INRAE=16.667;MAF_USDA=3.279
NC_035081.1	62826524	.	C	T	.	.	MAF_USDA=6.25
NC_035081.1	62826699	.	A	G	.	.	MAF_USDA=31.765
NC_035081.1	62826866	.	T	A	.	.	MAF_INRAE=20.0;MAF_USDA=22.941
NC_035081.1	62826921	.	A	C	.	.	MAF_USDA=5.294
NC_035081.1	62826932	.	G	A	.	.	MAF_INRAE=41.139;MAF_USDA=16.471
NC_035081.1	62826950	.	G	T	.	.	MAF_USDA=2.353
NC_035081.1	62826994	.	A	G	.	.	MAF_INRAE=3.333;MAF_USDA=6.471
NC_035081.1	62827109	.	T	G	.	.	MAF_INRAE=24.051;MAF_USDA=4.098
NC_035081.1	62827137	.	G	A	.	.	MAF_USDA=5.738
NC_035081.1	62827161	.	A	T	.	.	MAF_USDA=6.25
NC_035081.1	62827248	.	T	C	.	.	MAF_INRAE=16.667;MAF_USDA=32.353
NC_035081.1	62827414	.	C	T	.	.	MAF_INRAE=24.051;MAF_USDA=6.557
NC_035081.1	62827447	.	C	T	.	.	MAF_USDA=5.882
NC_035081.1	62827543	.	A	T	.	.	MAF_USDA=2.459
NC_035081.1	62827628	.	C	A	.	.	MAF_USDA=5.882
NC_035081.1	62827631	.	T	C	.	.	MAF_INRAE=16.667;MAF_USDA=31.176
NC_035081.1	62827640	.	T	G	.	.	MAF_INRAE=16.667;MAF_USDA=31.765
NC_035081.1	62827684	.	T	C	.	.	MAF_INRAE=43.671;MAF_USDA=15.882
NC_035081.1	62827691	.	A	G	.	.	MAF_INRAE=3.333
NC_035081.1	62827805	.	T	G	.	.	MAF_USDA=1.639
NC_035081.1	62827973	.	C	T	.	.	MAF_USDA=2.459
NC_035081.1	62828064	.	G	A	.	.	MAF_USDA=1.639
NC_035081.1	62828138	.	T	G	.	.	MAF_USDA=11.765
NC_035081.1	62828143	.	T	G	.	.	MAF_INRAE=24.051;MAF_USDA=5.294
NC_035081.1	62828197	.	A	T	.	.	MAF_USDA=16.393
NC_035081.1	62828304	.	A	G	.	.	MAF_USDA=13.529
NC_035081.1	62828316	.	T	C	.	.	MAF_INRAE=47.468;MAF_USDA=21.765
NC_035081.1	62828405	.	T	C	.	.	MAF_USDA=18.033
NC_035081.1	62828610	.	C	T	.	.	MAF_USDA=7.377
NC_035081.1	62828711	.	G	A	.	.	MAF_USDA=25.0
NC_035081.1	62828762	.	C	T	.	.	MAF_USDA=33.333
NC_035081.1	62828815	.	G	A	.	.	MAF_USDA=10.588
NC_035081.1	62828816	.	T	C	.	.	MAF_USDA=48.235
NC_035081.1	62828848	.	A	C	.	.	MAF_USDA=22.941
NC_035081.1	62828853	.	T	G	.	.	MAF_INRAE=1.667
NC_035081.1	62828856	.	C	T	.	.	MAF_USDA=20.588
NC_035081.1	62828966	.	A	G	.	.	MAF_INRAE=16.456;MAF_USDA=28.824
NC_035081.1	62829095	.	A	G	.	.	MAF_INRAE=24.051;MAF_USDA=4.706
NC_035081.1	62829104	.	G	A	.	.	MAF_INRAE=16.456;MAF_USDA=20.0
NC_035081.1	62829193	.	C	T	.	.	MAF_USDA=1.639
NC_035081.1	62829238	.	C	T	.	.	MAF_USDA=4.918
NC_035081.1	62829378	.	G	A	.	.	MAF_USDA=2.459
NC_035081.1	62829411	.	G	A	.	.	MAF_USDA=2.459
NC_035081.1	62829427	.	G	C	.	.	MAF_INRAE=16.456
NC_035081.1	62829428	.	G	A	.	.	MAF_INRAE=13.333;MAF_USDA=20.0
NC_035081.1	62829436	.	C	T	.	.	MAF_USDA=47.059
NC_035081.1	62829444	.	A	C	.	.	MAF_USDA=2.459
NC_035081.1	62829457	.	G	A	.	.	MAF_USDA=5.882
NC_035081.1	62829466	.	T	A	.	.	MAF_USDA=10.656
NC_035081.1	62829467	.	A	T	.	.	MAF_INRAE=16.667;MAF_USDA=18.75
NC_035081.1	62829477	.	G	A	.	.	MAF_INRAE=7.5;MAF_USDA=5.294
NC_035081.1	62829482	.	C	G	.	.	MAF_USDA=2.459
NC_035081.1	62829490	.	G	A	.	.	MAF_USDA=1.639
NC_035081.1	62829513	.	A	C	.	.	MAF_INRAE=13.333;MAF_USDA=20.0
NC_035081.1	62829526	.	C	G	.	.	MAF_INRAE=26.667
NC_035081.1	62829527	.	A	G	.	.	MAF_USDA=6.25
NC_035081.1	62829528	.	C	T	.	.	MAF_USDA=6.25
NC_035081.1	62829551	.	C	A	.	.	MAF_INRAE=39.873;MAF_USDA=45.882
NC_035081.1	62829581	.	C	G	.	.	MAF_INRAE=26.582;MAF_USDA=8.333
NC_035081.1	62829590	.	T	A	.	.	MAF_INRAE=43.038;MAF_USDA=38.824
NC_035081.1	62829660	.	G	A	.	.	MAF_INRAE=43.671;MAF_USDA=44.706
NC_035081.1	62829664	.	T	A	.	.	MAF_INRAE=16.667;MAF_USDA=16.471
NC_035081.1	62829886	.	T	G	.	.	MAF_INRAE=3.333;MAF_USDA=8.333
NC_035081.1	62829952	.	G	A	.	.	MAF_INRAE=24.684;MAF_USDA=6.25
NC_035081.1	62830057	.	T	C	.	.	MAF_INRAE=27.215;MAF_USDA=16.471
NC_035081.1	62830198	.	C	T	.	.	MAF_USDA=5.882
NC_035081.1	62830207	.	G	A	.	.	MAF_INRAE=26.582;MAF_USDA=34.706
NC_035081.1	62830217	.	C	T	.	.	MAF_INRAE=3.333;MAF_USDA=2.083
NC_035081.1	62830222	.	T	C	.	.	MAF_INRAE=3.333;MAF_USDA=2.083
NC_035081.1	62830253	.	C	A	.	.	MAF_USDA=15.882
NC_035081.1	62830277	.	C	A	.	.	MAF_INRAE=26.582;MAF_USDA=35.882
NC_035081.1	62830301	.	G	A	.	.	MAF_USDA=7.059
NC_035081.1	62830347	.	T	A	.	.	MAF_INRAE=27.215;MAF_USDA=20.833
NC_035081.1	62830440	.	C	T	.	.	MAF_INRAE=24.684;MAF_USDA=4.706
NC_035081.1	62830536	.	G	T	.	.	MAF_USDA=7.377
NC_035081.1	62830555	.	G	T	.	.	MAF_USDA=2.459
NC_035081.1	62830556	.	C	A	.	.	MAF_INRAE=15.833;MAF_USDA=2.459
NC_035081.1	62830586	.	C	T	.	.	MAF_INRAE=27.215;MAF_USDA=37.059
NC_035081.1	62830682	.	G	T	.	.	MAF_USDA=1.639
NC_035081.1	62830683	.	T	C	.	.	MAF_USDA=1.639
NC_035081.1	62830695	.	C	T	.	.	MAF_USDA=1.695
NC_035081.1	62830702	.	A	T	.	.	MAF_USDA=2.542
NC_035081.1	62830777	.	C	T	.	.	MAF_USDA=11.864
NC_035081.1	62830801	.	C	T	.	.	MAF_USDA=16.463
NC_035081.1	62830844	.	C	T	.	.	MAF_INRAE=4.167
NC_035081.1	62830855	.	G	T	.	.	MAF_INRAE=26.582;MAF_USDA=38.235
NC_035081.1	62830866	.	A	C	.	.	MAF_INRAE=44.937;MAF_USDA=21.176
NC_035081.1	62830868	.	T	G	.	.	MAF_INRAE=30.833;MAF_USDA=38.235
NC_035081.1	62830913	.	C	T	.	.	MAF_INRAE=16.456;MAF_USDA=24.706
NC_035081.1	62830930	.	G	A	.	.	MAF_INRAE=3.333;MAF_USDA=14.118
NC_035081.1	62830949	.	A	C	.	.	MAF_INRAE=44.304;MAF_USDA=21.176
NC_035081.1	62830962	.	T	C	.	.	MAF_USDA=4.118
NC_035081.1	62830968	.	T	C	.	.	MAF_INRAE=3.333
NC_035081.1	62830972	.	T	C	.	.	MAF_USDA=2.459
NC_035081.1	62831033	.	G	C	.	.	MAF_USDA=20.833
NC_035081.1	62831070	.	C	T	.	.	MAF_USDA=7.647
NC_035081.1	62831149	.	T	C	.	.	MAF_INRAE=44.304;MAF_USDA=20.0
NC_035081.1	62831213	.	C	G	.	.	MAF_INRAE=39.241;MAF_USDA=48.824
NC_035081.1	62831315	.	A	C	.	.	MAF_INRAE=26.582;MAF_USDA=37.647
NC_035081.1	62831447	.	G	T	.	.	MAF_INRAE=24.051;MAF_USDA=21.667
NC_035081.1	62831448	.	G	A	.	.	MAF_INRAE=6.667
NC_035081.1	62831648	.	C	T	.	.	MAF_INRAE=27.215;MAF_USDA=38.095
NC_035081.1	62831663	.	A	C	.	.	MAF_USDA=3.333
NC_035081.1	62831667	.	G	T	.	.	MAF_USDA=3.333
NC_035081.1	62831694	.	A	G	.	.	MAF_USDA=2.5
NC_035081.1	62831815	.	T	G	.	.	MAF_USDA=3.333
NC_035081.1	62831821	.	G	A	.	.	MAF_USDA=11.667
NC_035081.1	62832451	.	G	T	.	.	MAF_USDA=37.647
NC_035081.1	62832455	.	A	G	.	.	MAF_USDA=20.0
NC_035081.1	62832638	.	G	T	.	.	MAF_USDA=3.529
NC_035081.1	62832821	.	C	T	.	.	MAF_USDA=1.639
NC_035081.1	62832822	.	G	C	.	.	MAF_INRAE=26.582
NC_035081.1	62833009	.	T	C	.	.	MAF_INRAE=3.333;MAF_USDA=2.083
NC_035081.1	62833042	.	G	A	.	.	MAF_INRAE=26.582;MAF_USDA=38.235
NC_035081.1	62833046	.	G	T	.	.	MAF_INRAE=3.333;MAF_USDA=2.083
NC_035081.1	62833103	.	C	A	.	.	MAF_INRAE=16.456;MAF_USDA=23.529
NC_035081.1	62833184	.	C	A	.	.	MAF_INRAE=3.333;MAF_USDA=6.471
NC_035081.1	62833303	.	T	C	.	.	MAF_USDA=4.098
NC_035081.1	62833320	.	G	A	.	.	MAF_INRAE=16.456;MAF_USDA=20.0
NC_035081.1	62833363	.	A	G	.	.	MAF_USDA=3.279
NC_035081.1	62833364	.	C	T	.	.	MAF_INRAE=3.333;MAF_USDA=2.083
NC_035081.1	62833375	.	G	A	.	.	MAF_INRAE=15.833;MAF_USDA=3.279
NC_035081.1	62833400	.	C	T	.	.	MAF_INRAE=16.456;MAF_USDA=21.176
NC_035081.1	62833598	.	G	A	.	.	MAF_USDA=5.882
NC_035081.1	62833620	.	C	T	.	.	MAF_INRAE=16.456;MAF_USDA=20.588
NC_035081.1	62833668	.	A	C	.	.	MAF_INRAE=15.789;MAF_USDA=14.706
NC_035081.1	62833689	.	A	G	.	.	MAF_USDA=20.833
NC_035081.1	62833737	.	C	T	.	.	MAF_USDA=39.583
NC_035081.1	62833824	.	G	A	.	.	MAF_INRAE=3.333;MAF_USDA=7.059
NC_035081.1	62833838	.	T	G	.	.	MAF_INRAE=16.456;MAF_USDA=21.765
NC_035081.1	62833851	.	T	A	.	.	MAF_INRAE=24.051;MAF_USDA=19.412
NC_035081.1	62833920	.	G	T	.	.	MAF_INRAE=26.582;MAF_USDA=46.471
NC_035081.1	62833921	.	T	C	.	.	MAF_INRAE=30.0;MAF_USDA=46.471
NC_035081.1	62834046	.	T	A	.	.	MAF_INRAE=17.089;MAF_USDA=21.176
NC_035081.1	62834065	.	G	A	.	.	MAF_INRAE=16.456;MAF_USDA=21.176
NC_035081.1	62834130	.	T	G	.	.	MAF_INRAE=16.456;MAF_USDA=22.941
NC_035081.1	62834162	.	A	G	.	.	MAF_USDA=1.639
NC_035081.1	62834229	.	A	C	.	.	MAF_INRAE=1.667
NC_035081.1	62834262	.	G	T	.	.	MAF_USDA=6.25
NC_035081.1	62835156	.	T	C	.	.	MAF_USDA=17.647
NC_035081.1	62835288	.	C	A	.	.	MAF_USDA=5.882
NC_035081.1	62835307	.	T	A	.	.	MAF_INRAE=26.582;MAF_USDA=45.294
NC_035081.1	62835503	.	T	A	.	.	MAF_INRAE=3.333;MAF_USDA=2.083
NC_035081.1	62835534	.	C	T	.	.	MAF_INRAE=16.667;MAF_USDA=1.639
NC_035081.1	62835642	.	C	T	.	.	MAF_INRAE=44.304;MAF_USDA=30.0
NC_035081.1	62835647	.	G	A	.	.	MAF_USDA=2.353
NC_035081.1	62835681	.	C	A	.	.	MAF_INRAE=41.772;MAF_USDA=21.765
NC_035081.1	62835689	.	A	C	.	.	MAF_USDA=20.0
NC_035081.1	62835782	.	A	T	.	.	MAF_INRAE=26.582;MAF_USDA=46.471
NC_035081.1	62835803	.	G	C	.	.	MAF_INRAE=16.456;MAF_USDA=20.0
NC_035081.1	62835825	.	C	T	.	.	MAF_USDA=2.459
NC_035081.1	62835829	.	C	A	.	.	MAF_INRAE=3.333;MAF_USDA=6.25
NC_035081.1	62835949	.	G	A	.	.	MAF_INRAE=34.167
NC_035081.1	62836069	.	C	A	.	.	MAF_INRAE=10.833
NC_035081.1	62836180	.	T	A	.	.	MAF_INRAE=39.167;MAF_USDA=43.182
NC_035081.1	62836269	.	G	A	.	.	MAF_INRAE=18.333
NC_035081.1	62836311	.	A	G	.	.	MAF_INRAE=4.167
NC_035081.1	62836324	.	C	T	.	.	MAF_INRAE=18.333
NC_035081.1	62836439	.	C	T	.	.	MAF_INRAE=4.167
NC_035081.1	62836478	.	T	G	.	.	MAF_INRAE=6.667
NC_035081.1	62836524	.	A	G	.	.	MAF_INRAE=38.333
NC_035081.1	62836724	.	C	A	.	.	MAF_INRAE=24.167
NC_035081.1	62836807	.	T	C	.	.	MAF_INRAE=18.333
NC_035081.1	62836820	.	G	C	.	.	MAF_INRAE=3.333
NC_035081.1	62836902	.	G	T	.	.	MAF_INRAE=35.0
NC_035081.1	62838505	.	G	T	.	.	MAF_INRAE=39.167
NC_035081.1	62838536	.	T	G	.	.	MAF_INRAE=4.167
NC_035081.1	62838836	.	C	T	.	.	MAF_USDA=21.429
NC_035081.1	62838840	.	T	A	.	.	MAF_USDA=20.238
NC_035081.1	62838842	.	A	T	.	.	MAF_USDA=22.024
NC_035081.1	62838850	.	A	G	.	.	MAF_INRAE=16.456;MAF_USDA=20.588
NC_035081.1	62838894	.	T	C	.	.	MAF_INRAE=39.241;MAF_USDA=49.412
NC_035081.1	62838929	.	G	A	.	.	MAF_INRAE=44.304;MAF_USDA=22.353
NC_035081.1	62838931	.	G	A	.	.	MAF_USDA=8.824
NC_035081.1	62838951	.	T	A	.	.	MAF_USDA=9.836
NC_035081.1	62838952	.	A	C	.	.	MAF_USDA=5.882
NC_035081.1	62838970	.	C	T	.	.	MAF_INRAE=39.241;MAF_USDA=48.235
NC_035081.1	62838971	.	C	T	.	.	MAF_INRAE=46.667;MAF_USDA=48.235
NC_035081.1	62838987	.	C	T	.	.	MAF_USDA=7.647
NC_035081.1	62838990	.	A	G	.	.	MAF_INRAE=26.582;MAF_USDA=46.471
NC_035081.1	62838992	.	T	A	.	.	MAF_INRAE=46.667;MAF_USDA=49.412
NC_035081.1	62839017	.	A	C	.	.	MAF_USDA=6.471
NC_035081.1	62839037	.	C	T	.	.	MAF_INRAE=44.304;MAF_USDA=22.941
NC_035081.1	62839046	.	A	G	.	.	MAF_INRAE=39.241;MAF_USDA=48.824
NC_035081.1	62839062	.	G	T	.	.	MAF_INRAE=24.051;MAF_USDA=21.176
NC_035081.1	62839065	.	G	A	.	.	MAF_INRAE=39.241;MAF_USDA=48.824
NC_035081.1	62839067	.	G	C	.	.	MAF_USDA=2.459
NC_035081.1	62839144	.	G	C	.	.	MAF_INRAE=16.456;MAF_USDA=20.0
NC_035081.1	62839153	.	C	A	.	.	MAF_INRAE=24.051;MAF_USDA=18.824
NC_035081.1	62839237	.	C	T	.	.	MAF_INRAE=16.456;MAF_USDA=20.588
NC_035081.1	62839238	.	T	A	.	.	MAF_INRAE=46.667;MAF_USDA=48.824
NC_035081.1	62839269	.	A	C	.	.	MAF_INRAE=42.105;MAF_USDA=21.084
NC_035081.1	62839282	.	T	A	.	.	MAF_USDA=9.322
NC_035081.1	62839333	.	G	A	.	.	MAF_INRAE=47.368;MAF_USDA=16.667
NC_035081.1	62839355	.	C	T	.	.	MAF_INRAE=16.456;MAF_USDA=20.482
NC_035081.1	62839459	.	T	A	.	.	MAF_INRAE=44.937;MAF_USDA=31.176
NC_035081.1	62839467	.	A	G	.	.	MAF_USDA=1.639
NC_035081.1	62839478	.	C	T	.	.	MAF_INRAE=16.456;MAF_USDA=20.0
NC_035081.1	62839497	.	T	C	.	.	MAF_USDA=10.588
NC_035081.1	62839512	.	A	C	.	.	MAF_USDA=20.0
NC_035081.1	62839527	.	T	A	.	.	MAF_INRAE=39.241
NC_035081.1	62839579	.	G	A	.	.	MAF_USDA=6.471
NC_035081.1	62839608	.	A	T	.	.	MAF_INRAE=1.667
NC_035081.1	62839615	.	A	C	.	.	MAF_INRAE=36.709;MAF_USDA=38.095
NC_035081.1	62839617	.	A	T	.	.	MAF_USDA=2.5
NC_035081.1	62839620	.	G	A	.	.	MAF_USDA=3.333
NC_035081.1	62839632	.	T	C	.	.	MAF_INRAE=18.354;MAF_USDA=31.176
NC_035081.1	62839633	.	A	T	.	.	MAF_USDA=3.279
NC_035081.1	62839641	.	A	T	.	.	MAF_INRAE=16.456;MAF_USDA=23.529
NC_035081.1	62839649	.	A	T	.	.	MAF_INRAE=17.089;MAF_USDA=31.176
NC_035081.1	62839651	.	T	C	.	.	MAF_INRAE=16.456;MAF_USDA=21.765
NC_035081.1	62839673	.	T	C	.	.	MAF_INRAE=16.456;MAF_USDA=20.0
NC_035081.1	62839782	.	G	A	.	.	MAF_INRAE=44.304;MAF_USDA=33.529
NC_035081.1	62839786	.	A	T	.	.	MAF_USDA=2.459
NC_035081.1	62839807	.	A	C	.	.	MAF_USDA=17.213
NC_035081.1	62839815	.	C	T	.	.	MAF_INRAE=40.506;MAF_USDA=47.647
NC_035081.1	62839860	.	C	T	.	.	MAF_INRAE=43.671;MAF_USDA=31.176
NC_035081.1	62839955	.	G	T	.	.	MAF_INRAE=43.671;MAF_USDA=22.353
NC_035081.1	62839974	.	C	T	.	.	MAF_USDA=5.738
NC_035081.1	62839980	.	G	A	.	.	MAF_INRAE=27.215;MAF_USDA=46.471
NC_035081.1	62840009	.	G	A	.	.	MAF_USDA=5.882
NC_035081.1	62840040	.	G	C	.	.	MAF_USDA=12.353
NC_035081.1	62840055	.	C	A	.	.	MAF_INRAE=44.304;MAF_USDA=21.176
NC_035081.1	62840058	.	C	T	.	.	MAF_INRAE=16.667;MAF_USDA=2.459
NC_035081.1	62840083	.	T	C	.	.	MAF_INRAE=27.215;MAF_USDA=47.059
NC_035081.1	62840115	.	G	T	.	.	MAF_USDA=2.459
NC_035081.1	62840137	.	T	C	.	.	MAF_INRAE=24.051;MAF_USDA=18.235
NC_035081.1	62840236	.	T	C	.	.	MAF_USDA=10.0
NC_035081.1	62840327	.	G	T	.	.	MAF_INRAE=5.0
NC_035081.1	62840330	.	T	A	.	.	MAF_USDA=2.586
NC_035081.1	62840337	.	T	G	.	.	MAF_USDA=31.25
NC_035081.1	62840388	.	A	C	.	.	MAF_USDA=4.118
NC_035081.1	62840389	.	C	T	.	.	MAF_INRAE=48.333;MAF_USDA=16.667
NC_035081.1	62840390	.	G	A	.	.	MAF_USDA=1.639
NC_035081.1	62840402	.	C	T	.	.	MAF_INRAE=3.333;MAF_USDA=6.548
NC_035081.1	62840468	.	C	T	.	.	MAF_INRAE=27.848;MAF_USDA=47.059
NC_035081.1	62840554	.	G	A	.	.	MAF_INRAE=28.481;MAF_USDA=34.706
NC_035081.1	62840603	.	A	G	.	.	MAF_INRAE=27.848;MAF_USDA=47.059
NC_035081.1	62840638	.	G	A	.	.	MAF_INRAE=27.848;MAF_USDA=45.294
NC_035081.1	62840714	.	A	T	.	.	MAF_INRAE=29.114;MAF_USDA=31.765
NC_035081.1	62840777	.	G	A	.	.	MAF_INRAE=16.456;MAF_USDA=30.588
NC_035081.1	62840863	.	C	T	.	.	MAF_INRAE=16.667;MAF_USDA=2.459
NC_035081.1	62840930	.	C	A	.	.	MAF_INRAE=42.405;MAF_USDA=14.118
NC_035081.1	62840983	.	C	T	.	.	MAF_USDA=1.639
NC_035081.1	62841039	.	G	T	.	.	MAF_INRAE=16.456;MAF_USDA=30.0
NC_035081.1	62841040	.	A	G	.	.	MAF_INRAE=30.0;MAF_USDA=46.471
NC_035081.1	62841101	.	T	A	.	.	MAF_INRAE=25.949;MAF_USDA=46.471
NC_035081.1	62841120	.	A	T	.	.	MAF_USDA=3.279
NC_035081.1	62841142	.	G	A	.	.	MAF_INRAE=24.051;MAF_USDA=8.197
NC_035081.1	62841149	.	C	A	.	.	MAF_INRAE=44.304;MAF_USDA=21.765
NC_035081.1	62841160	.	T	C	.	.	MAF_USDA=2.459
NC_035081.1	62841203	.	A	C	.	.	MAF_INRAE=16.456;MAF_USDA=20.588
NC_035081.1	62841236	.	T	G	.	.	MAF_INRAE=16.456;MAF_USDA=19.412
NC_035081.1	62841237	.	C	A	.	.	MAF_INRAE=30.0;MAF_USDA=45.882
NC_035081.1	62841238	.	G	A	.	.	MAF_USDA=2.459
NC_035081.1	62841244	.	A	T	.	.	MAF_INRAE=16.667
NC_035081.1	62841248	.	G	A	.	.	MAF_INRAE=16.667
NC_035081.1	62841257	.	G	T	.	.	MAF_INRAE=26.582;MAF_USDA=45.882
NC_035081.1	62841260	.	A	G	.	.	MAF_INRAE=24.051;MAF_USDA=17.059
NC_035081.1	62841273	.	T	A	.	.	MAF_INRAE=26.316
NC_035081.1	62841274	.	A	T	.	.	MAF_INRAE=15.789
NC_035081.1	62841283	.	C	A	.	.	MAF_USDA=9.412
NC_035081.1	62841285	.	A	C	.	.	MAF_USDA=8.235
NC_035081.1	62841307	.	T	G	.	.	MAF_INRAE=27.215;MAF_USDA=45.882
NC_035081.1	62841419	.	G	C	.	.	MAF_INRAE=16.667;MAF_USDA=3.279
NC_035081.1	62841564	.	G	A	.	.	MAF_INRAE=26.582;MAF_USDA=47.059
NC_035081.1	62841568	.	T	C	.	.	MAF_USDA=17.647
NC_035081.1	62841627	.	G	A	.	.	MAF_USDA=5.294
NC_035081.1	62841644	.	A	C	.	.	MAF_INRAE=26.582;MAF_USDA=47.059
NC_035081.1	62841658	.	T	C	.	.	MAF_INRAE=3.333;MAF_USDA=1.176
NC_035081.1	62841690	.	G	A	.	.	MAF_INRAE=16.667;MAF_USDA=1.639
NC_035081.1	62841743	.	C	A	.	.	MAF_INRAE=12.025;MAF_USDA=14.706
NC_035081.1	62841749	.	A	G	.	.	MAF_INRAE=44.304;MAF_USDA=22.353
NC_035081.1	62841843	.	C	A	.	.	MAF_USDA=17.647
NC_035081.1	62841859	.	C	A	.	.	MAF_INRAE=42.405;MAF_USDA=14.118
NC_035081.1	62841900	.	C	T	.	.	MAF_USDA=1.639
NC_035081.1	62841923	.	G	C	.	.	MAF_INRAE=29.114;MAF_USDA=32.941
NC_035081.1	62842007	.	G	A	.	.	MAF_INRAE=16.667;MAF_USDA=3.279
NC_035081.1	62842075	.	G	A	.	.	MAF_INRAE=44.304;MAF_USDA=21.765
NC_035081.1	62842087	.	A	T	.	.	MAF_USDA=3.279
NC_035081.1	62842204	.	C	T	.	.	MAF_USDA=3.279
NC_035081.1	62842286	.	G	A	.	.	MAF_USDA=3.279
NC_035081.1	62842299	.	T	G	.	.	MAF_INRAE=29.114;MAF_USDA=31.176
NC_035081.1	62842310	.	C	A,G	.	.	MAF_INRAE=15.789
NC_035081.1	62842349	.	A	C	.	.	MAF_USDA=5.738
NC_035081.1	62842424	.	C	T	.	.	MAF_USDA=2.459
NC_035081.1	62842528	.	T	C	.	.	MAF_USDA=2.459
NC_035081.1	62842537	.	A	T	.	.	MAF_USDA=5.738
NC_035081.1	62842559	.	T	C	.	.	MAF_INRAE=5.263;MAF_USDA=3.279
NC_035081.1	62842560	.	A	G	.	.	MAF_USDA=3.279
NC_035081.1	62842569	.	C	G	.	.	MAF_USDA=1.639
NC_035081.1	62842653	.	A	T	.	.	MAF_USDA=10.588
NC_035081.1	62842655	.	C	G	.	.	MAF_USDA=18.235
NC_035081.1	62842761	.	A	T	.	.	MAF_USDA=2.459
NC_035081.1	62842797	.	C	G	.	.	MAF_INRAE=26.582;MAF_USDA=46.471
NC_035081.1	62842805	.	T	G	.	.	MAF_USDA=2.459
NC_035081.1	62842832	.	A	G	.	.	MAF_USDA=2.459
NC_035081.1	62842906	.	G	A	.	.	MAF_USDA=16.667
NC_035081.1	62842907	.	T	A	.	.	MAF_USDA=16.667
NC_035081.1	62842932	.	G	T	.	.	MAF_USDA=4.098
NC_035081.1	62843019	.	G	T	.	.	MAF_USDA=5.294
NC_035081.1	62843055	.	C	A	.	.	MAF_INRAE=16.667;MAF_USDA=3.279
NC_035081.1	62843117	.	G	A	.	.	MAF_USDA=5.294
NC_035081.1	62843121	.	C	A	.	.	MAF_USDA=4.118
NC_035081.1	62843132	.	A	C	.	.	MAF_INRAE=44.304;MAF_USDA=21.765
NC_035081.1	62843138	.	G	A	.	.	MAF_USDA=1.639
NC_035081.1	62843161	.	C	G	.	.	MAF_USDA=1.639
NC_035081.1	62843171	.	C	T	.	.	MAF_USDA=8.235
NC_035081.1	62843200	.	T	A	.	.	MAF_USDA=2.459
NC_035081.1	62843248	.	A	G	.	.	MAF_USDA=6.25
NC_035081.1	62843255	.	T	C	.	.	MAF_INRAE=16.456;MAF_USDA=30.588
NC_035081.1	62843264	.	T	A	.	.	MAF_INRAE=16.456;MAF_USDA=20.588
NC_035081.1	62843314	.	C	A	.	.	MAF_INRAE=44.304;MAF_USDA=21.765
NC_035081.1	62843363	.	C	A	.	.	MAF_USDA=5.294
NC_035081.1	62843455	.	G	T	.	.	MAF_INRAE=15.789;MAF_USDA=45.882
NC_035081.1	62843469	.	G	T	.	.	MAF_USDA=2.459
NC_035081.1	62843503	.	C	A	.	.	MAF_INRAE=44.304;MAF_USDA=22.353
NC_035081.1	62843552	.	G	A	.	.	MAF_INRAE=3.333;MAF_USDA=2.083
NC_035081.1	62843573	.	T	C	.	.	MAF_INRAE=41.772;MAF_USDA=14.118
NC_035081.1	62843578	.	C	A	.	.	MAF_USDA=1.639
NC_035081.1	62843601	.	C	G	.	.	MAF_USDA=5.882
NC_035081.1	62843612	.	C	A	.	.	MAF_USDA=4.918
NC_035081.1	62843617	.	T	G	.	.	MAF_INRAE=43.671;MAF_USDA=21.176
NC_035081.1	62843618	.	A	C	.	.	MAF_USDA=7.647
NC_035081.1	62843630	.	G	T	.	.	MAF_INRAE=16.456;MAF_USDA=21.176
NC_035081.1	62843677	.	A	T	.	.	MAF_USDA=3.279
NC_035081.1	62843866	.	C	T	.	.	MAF_INRAE=16.456;MAF_USDA=20.588
NC_035081.1	62844030	.	T	A	.	.	MAF_USDA=3.279
NC_035081.1	62844043	.	A	G	.	.	MAF_INRAE=24.051;MAF_USDA=17.647
NC_035081.1	62844101	.	C	A	.	.	MAF_INRAE=17.5;MAF_USDA=3.279
NC_035081.1	62844149	.	G	T	.	.	MAF_INRAE=16.667;MAF_USDA=3.279
NC_035081.1	62844158	.	G	A	.	.	MAF_INRAE=16.456;MAF_USDA=29.412
NC_035081.1	62844189	.	T	A	.	.	MAF_USDA=2.941
NC_035081.1	62844198	.	A	C	.	.	MAF_INRAE=26.582;MAF_USDA=45.882
NC_035081.1	62844238	.	C	A	.	.	MAF_USDA=4.098
NC_035081.1	62844255	.	A	G	.	.	MAF_INRAE=16.667;MAF_USDA=3.279
NC_035081.1	62844328	.	T	A	.	.	MAF_USDA=28.235
NC_035081.1	62844329	.	G	T	.	.	MAF_USDA=31.765
NC_035081.1	62844330	.	G	T	.	.	MAF_USDA=42.353
NC_035081.1	62844371	.	T	A	.	.	MAF_INRAE=44.304;MAF_USDA=18.824
NC_035081.1	62844533	.	G	T	.	.	MAF_USDA=3.279
NC_035081.1	62844611	.	G	A	.	.	MAF_USDA=1.639
NC_035081.1	62844672	.	T	A	.	.	MAF_USDA=25.294
NC_035081.1	62844673	.	A	T	.	.	MAF_USDA=3.279
NC_035081.1	62844690	.	G	A	.	.	MAF_USDA=1.639
NC_035081.1	62844732	.	T	G	.	.	MAF_USDA=3.279
NC_035081.1	62844794	.	A	C	.	.	MAF_USDA=7.647
NC_035081.1	62844852	.	T	A	.	.	MAF_INRAE=28.481;MAF_USDA=33.529
NC_035081.1	62844853	.	A	T	.	.	MAF_USDA=3.279
NC_035081.1	62844871	.	C	G	.	.	MAF_INRAE=26.582;MAF_USDA=47.059
NC_035081.1	62844880	.	T	C	.	.	MAF_INRAE=44.304;MAF_USDA=20.588
NC_035081.1	62844892	.	G	A	.	.	MAF_INRAE=44.304;MAF_USDA=21.765
NC_035081.1	62844897	.	C	T	.	.	MAF_INRAE=44.304;MAF_USDA=21.765
NC_035081.1	62844912	.	C	T	.	.	MAF_INRAE=16.456;MAF_USDA=20.588
NC_035081.1	62845012	.	T	G	.	.	MAF_INRAE=3.333
NC_035081.1	62845049	.	T	G	.	.	MAF_INRAE=16.667;MAF_USDA=11.765
NC_035081.1	62845081	.	C	T	.	.	MAF_INRAE=44.304;MAF_USDA=22.353
NC_035081.1	62845154	.	A	G	.	.	MAF_INRAE=20.0;MAF_USDA=12.941
NC_035081.1	62845307	.	A	C	.	.	MAF_INRAE=26.582;MAF_USDA=43.529
NC_035081.1	62845337	.	G	A	.	.	MAF_USDA=3.279
NC_035081.1	62845342	.	G	A	.	.	MAF_INRAE=44.304;MAF_USDA=23.529
NC_035081.1	62845435	.	T	A	.	.	MAF_INRAE=3.333;MAF_USDA=2.083
NC_035081.1	62845444	.	C	T	.	.	MAF_USDA=4.918
NC_035081.1	62845470	.	T	C	.	.	MAF_INRAE=26.582;MAF_USDA=46.471
NC_035081.1	62845509	.	G	T	.	.	MAF_INRAE=16.667;MAF_USDA=3.279
NC_035081.1	62845546	.	A	G	.	.	MAF_INRAE=26.582;MAF_USDA=46.471
NC_035081.1	62845549	.	A	G	.	.	MAF_INRAE=24.051;MAF_USDA=17.059
NC_035081.1	62845563	.	G	T	.	.	MAF_USDA=3.279
NC_035081.1	62845569	.	T	A	.	.	MAF_INRAE=3.333;MAF_USDA=28.235
NC_035081.1	62845571	.	T	C	.	.	MAF_USDA=7.059
NC_035081.1	62845739	.	T	A	.	.	MAF_USDA=21.176
NC_035081.1	62845759	.	A	G	.	.	MAF_USDA=3.279
NC_035081.1	62845865	.	A	T	.	.	MAF_USDA=1.639
NC_035081.1	62845915	.	T	A	.	.	MAF_USDA=27.083
NC_035081.1	62845969	.	A	C	.	.	MAF_USDA=1.639
NC_035081.1	62845975	.	C	T	.	.	MAF_USDA=4.706
NC_035081.1	62846049	.	C	T	.	.	MAF_INRAE=24.051;MAF_USDA=18.235
NC_035081.1	62846242	.	G	T	.	.	MAF_INRAE=3.333;MAF_USDA=1.176
NC_035081.1	62846382	.	T	G	.	.	MAF_INRAE=3.333;MAF_USDA=27.647
NC_035081.1	62846409	.	A	T	.	.	MAF_INRAE=4.167;MAF_USDA=28.824
NC_035081.1	62846440	.	G	A	.	.	MAF_USDA=3.279
NC_035081.1	62846508	.	A	C	.	.	MAF_INRAE=23.418;MAF_USDA=17.647
NC_035081.1	62846520	.	A	C	.	.	MAF_INRAE=47.5;MAF_USDA=39.412
NC_035081.1	62846564	.	C	T	.	.	MAF_INRAE=43.038;MAF_USDA=20.0
NC_035081.1	62846717	.	T	C	.	.	MAF_USDA=4.918
NC_035081.1	62846726	.	C	T	.	.	MAF_USDA=4.918
NC_035081.1	62846765	.	A	G	.	.	MAF_INRAE=16.667;MAF_USDA=1.639
NC_035081.1	62846768	.	G	A	.	.	MAF_INRAE=23.418;MAF_USDA=3.279
NC_035081.1	62846840	.	C	A	.	.	MAF_INRAE=3.333;MAF_USDA=2.083
NC_035081.1	62847000	.	A	G	.	.	MAF_USDA=3.279
NC_035081.1	62847046	.	T	G	.	.	MAF_INRAE=3.333;MAF_USDA=2.083
NC_035081.1	62847048	.	T	G	.	.	MAF_USDA=3.279
NC_035081.1	62847113	.	A	G	.	.	MAF_USDA=3.279
NC_035081.1	62847126	.	T	G	.	.	MAF_USDA=14.118
NC_035081.1	62847132	.	G	T	.	.	MAF_INRAE=3.333;MAF_USDA=2.083
NC_035081.1	62847162	.	C	T	.	.	MAF_USDA=1.639
NC_035081.1	62847227	.	C	A	.	.	MAF_USDA=3.279
NC_035081.1	62847334	.	A	C	.	.	MAF_INRAE=10.833;MAF_USDA=15.294
NC_035081.1	62847359	.	A	T	.	.	MAF_USDA=5.738
NC_035081.1	62847415	.	G	A	.	.	MAF_USDA=2.941
NC_035081.1	62847449	.	G	T	.	.	MAF_USDA=3.279
NC_035081.1	62847488	.	A	G	.	.	MAF_INRAE=44.304
NC_035081.1	62847513	.	G	C	.	.	MAF_INRAE=5.263;MAF_USDA=3.279
NC_035081.1	62847587	.	G	T	.	.	MAF_USDA=4.118
NC_035081.1	62847638	.	A	T	.	.	MAF_INRAE=24.051;MAF_USDA=17.059
NC_035081.1	62847675	.	C	T	.	.	MAF_USDA=5.738
NC_035081.1	62847697	.	G	T	.	.	MAF_USDA=14.706
NC_035081.1	62847722	.	C	T	.	.	MAF_INRAE=27.215;MAF_USDA=45.882
NC_035081.1	62847726	.	T	A	.	.	MAF_INRAE=26.582;MAF_USDA=30.0
NC_035081.1	62847744	.	T	G	.	.	MAF_INRAE=25.949;MAF_USDA=45.882
NC_035081.1	62847770	.	G	A	.	.	MAF_USDA=3.279
NC_035081.1	62847786	.	C	G	.	.	MAF_USDA=15.294
NC_035081.1	62847791	.	A	G	.	.	MAF_INRAE=5.263;MAF_USDA=3.279
NC_035081.1	62847817	.	A	C	.	.	MAF_USDA=12.941
NC_035081.1	62847829	.	C	A	.	.	MAF_USDA=15.294
NC_035081.1	62847881	.	C	A	.	.	MAF_USDA=5.882
NC_035081.1	62847910	.	A	G	.	.	MAF_INRAE=39.873;MAF_USDA=37.5
NC_035081.1	62847916	.	T	G	.	.	MAF_USDA=15.294
NC_035081.1	62847928	.	A	G	.	.	MAF_USDA=3.279
NC_035081.1	62847980	.	A	G	.	.	MAF_INRAE=3.333;MAF_USDA=18.033
NC_035081.1	62847998	.	A	T	.	.	MAF_USDA=12.941
NC_035081.1	62847999	.	A	G	.	.	MAF_USDA=12.941
NC_035081.1	62848005	.	T	G	.	.	MAF_USDA=12.941
NC_035081.1	62848007	.	A	G	.	.	MAF_USDA=12.941
NC_035081.1	62848124	.	A	G	.	.	MAF_INRAE=3.333;MAF_USDA=12.941
NC_035081.1	62848133	.	C	A	.	.	MAF_USDA=14.706
NC_035081.1	62848155	.	G	A	.	.	MAF_USDA=5.294
NC_035081.1	62848157	.	C	A	.	.	MAF_INRAE=16.667;MAF_USDA=11.765
NC_035081.1	62848189	.	C	A	.	.	MAF_INRAE=24.051;MAF_USDA=18.235
NC_035081.1	62848215	.	C	A	.	.	MAF_INRAE=16.667;MAF_USDA=2.459
NC_035081.1	62848290	.	G	A	.	.	MAF_INRAE=16.456;MAF_USDA=20.588
NC_035081.1	62848374	.	A	T	.	.	MAF_USDA=1.639
NC_035081.1	62848438	.	G	T	.	.	MAF_USDA=6.557
NC_035081.1	62848439	.	G	A	.	.	MAF_INRAE=24.051;MAF_USDA=18.824
NC_035081.1	62848521	.	C	T	.	.	MAF_INRAE=4.43;MAF_USDA=10.417
NC_035081.1	62848579	.	G	A	.	.	MAF_INRAE=42.405;MAF_USDA=13.529
NC_035081.1	62848688	.	G	C	.	.	MAF_USDA=2.353
NC_035081.1	62848905	.	G	A	.	.	MAF_USDA=4.118
NC_035081.1	62849036	.	T	C	.	.	MAF_INRAE=44.304;MAF_USDA=27.059
NC_035081.1	62849225	.	C	A	.	.	MAF_INRAE=16.456;MAF_USDA=20.588
NC_035081.1	62849247	.	A	G	.	.	MAF_USDA=10.588
NC_035081.1	62849298	.	A	G	.	.	MAF_USDA=4.098
NC_035081.1	62849312	.	C	T	.	.	MAF_INRAE=5.263;MAF_USDA=3.279
NC_035081.1	62849395	.	C	T	.	.	MAF_USDA=1.639
NC_035081.1	62849461	.	C	A	.	.	MAF_INRAE=3.333;MAF_USDA=11.765
NC_035081.1	62849462	.	A	C	.	.	MAF_INRAE=3.333;MAF_USDA=11.176
NC_035081.1	62849708	.	G	A	.	.	MAF_INRAE=16.456;MAF_USDA=20.588
NC_035081.1	62849713	.	A	G	.	.	MAF_INRAE=32.278;MAF_USDA=40.0
NC_035081.1	62849739	.	A	G	.	.	MAF_USDA=2.459
NC_035081.1	62849741	.	G	T	.	.	MAF_INRAE=43.038;MAF_USDA=47.647
NC_035081.1	62850273	.	G	T	.	.	MAF_USDA=10.0
NC_035081.1	62850355	.	A	C	.	.	MAF_INRAE=43.671;MAF_USDA=21.176
NC_035081.1	62850413	.	G	A	.	.	MAF_INRAE=39.873;MAF_USDA=41.765
NC_035081.1	62850472	.	T	C	.	.	MAF_USDA=10.0
NC_035081.1	62850513	.	C	T	.	.	MAF_INRAE=30.0
NC_035081.1	62850576	.	G	A	.	.	MAF_INRAE=45.57;MAF_USDA=17.647
NC_035081.1	62850604	.	C	A	.	.	MAF_USDA=5.294
NC_035081.1	62850664	.	T	G	.	.	MAF_INRAE=26.582;MAF_USDA=42.353
NC_035081.1	62850683	.	T	A	.	.	MAF_INRAE=5.263;MAF_USDA=3.279
NC_035081.1	62850686	.	A	T	.	.	MAF_USDA=12.353
NC_035081.1	62850721	.	C	A	.	.	MAF_INRAE=26.316;MAF_USDA=20.588
NC_035081.1	62850789	.	C	T	.	.	MAF_USDA=1.639
NC_035081.1	62850809	.	C	A	.	.	MAF_INRAE=16.667;MAF_USDA=1.639
NC_035081.1	62850867	.	A	C	.	.	MAF_INRAE=44.304;MAF_USDA=20.588
NC_035081.1	62850893	.	C	A	.	.	MAF_USDA=1.639
NC_035081.1	62850908	.	C	G	.	.	MAF_USDA=2.459
NC_035081.1	62850987	.	T	A	.	.	MAF_USDA=1.639
NC_035081.1	62850998	.	G	T	.	.	MAF_INRAE=44.304;MAF_USDA=21.176
NC_035081.1	62851152	.	A	G	.	.	MAF_USDA=20.0
NC_035081.1	62851368	.	G	C	.	.	MAF_INRAE=43.671;MAF_USDA=21.765
NC_035081.1	62851500	.	C	T	.	.	MAF_USDA=6.25
NC_035081.1	62851504	.	C	T	.	.	MAF_INRAE=16.667;MAF_USDA=3.279
NC_035081.1	62851509	.	T	A	.	.	MAF_INRAE=26.582;MAF_USDA=42.941
NC_035081.1	62851530	.	T	C	.	.	MAF_INRAE=3.333;MAF_USDA=2.083
NC_035081.1	62851558	.	G	T	.	.	MAF_INRAE=3.333;MAF_USDA=1.765
NC_035081.1	62851625	.	C	T	.	.	MAF_INRAE=44.304;MAF_USDA=21.176
NC_035081.1	62851629	.	G	T	.	.	MAF_INRAE=40.0;MAF_USDA=21.176
NC_035081.1	62851736	.	T	G	.	.	MAF_INRAE=44.304;MAF_USDA=21.176
NC_035081.1	62851750	.	T	G	.	.	MAF_USDA=3.279
NC_035081.1	62851760	.	C	T	.	.	MAF_USDA=8.824
NC_035081.1	62851858	.	G	A	.	.	MAF_INRAE=29.114;MAF_USDA=35.882
NC_035081.1	62851877	.	C	T	.	.	MAF_INRAE=42.105
NC_035081.1	62851878	.	C	A	.	.	MAF_INRAE=3.333;MAF_USDA=4.118
NC_035081.1	62851882	.	G	T	.	.	MAF_INRAE=16.667;MAF_USDA=2.459
NC_035081.1	62851975	.	C	T	.	.	MAF_USDA=7.647
NC_035081.1	62852032	.	C	A	.	.	MAF_INRAE=16.667;MAF_USDA=4.918
NC_035081.1	62852033	.	A	T	.	.	MAF_INRAE=16.667;MAF_USDA=3.279
NC_035081.1	62852039	.	T	A	.	.	MAF_USDA=1.639
NC_035081.1	62852040	.	T	A	.	.	MAF_INRAE=44.304;MAF_USDA=25.294
NC_035081.1	62852068	.	C	T	.	.	MAF_INRAE=16.667;MAF_USDA=4.098
NC_035081.1	62852088	.	A	C	.	.	MAF_INRAE=44.304;MAF_USDA=21.765
NC_035081.1	62852089	.	G	T	.	.	MAF_INRAE=40.0;MAF_USDA=22.353
NC_035081.1	62852125	.	A	G	.	.	MAF_USDA=6.471
NC_035081.1	62852247	.	G	C	.	.	MAF_INRAE=44.304;MAF_USDA=22.353
NC_035081.1	62852287	.	T	C	.	.	MAF_INRAE=27.215;MAF_USDA=41.176
NC_035081.1	62852297	.	T	C	.	.	MAF_INRAE=44.304;MAF_USDA=22.353
NC_035081.1	62852301	.	C	A	.	.	MAF_USDA=19.412
NC_035081.1	62852400	.	C	T	.	.	MAF_INRAE=6.962;MAF_USDA=11.176
NC_035081.1	62852413	.	C	T	.	.	MAF_INRAE=29.114;MAF_USDA=37.059
NC_035081.1	62852502	.	G	A	.	.	MAF_INRAE=29.114;MAF_USDA=34.706
NC_035081.1	62852539	.	G	A	.	.	MAF_INRAE=10.0
NC_035081.1	62852640	.	T	C	.	.	MAF_INRAE=28.481;MAF_USDA=41.667
NC_035081.1	62852644	.	T	G	.	.	MAF_INRAE=29.167;MAF_USDA=41.667
NC_035081.1	62852682	.	T	A	.	.	MAF_INRAE=26.316;MAF_USDA=35.882
NC_035081.1	62852726	.	G	A	.	.	MAF_USDA=4.098
NC_035081.1	62852770	.	A	C	.	.	MAF_USDA=1.765
NC_035081.1	62852806	.	G	A	.	.	MAF_INRAE=44.304;MAF_USDA=28.235
NC_035081.1	62852811	.	C	T	.	.	MAF_USDA=7.059
NC_035081.1	62852825	.	T	C	.	.	MAF_INRAE=44.304;MAF_USDA=28.824
NC_035081.1	62852962	.	G	A	.	.	MAF_USDA=1.639
NC_035081.1	62853035	.	C	T	.	.	MAF_USDA=1.639
NC_035081.1	62853095	.	A	G	.	.	MAF_INRAE=16.456;MAF_USDA=28.235
NC_035081.1	62853127	.	G	A	.	.	MAF_INRAE=44.937;MAF_USDA=26.471
NC_035081.1	62853235	.	G	A	.	.	MAF_INRAE=44.304;MAF_USDA=26.471
NC_035081.1	62853238	.	C	T	.	.	MAF_USDA=6.25
NC_035081.1	62853367	.	C	T	.	.	MAF_INRAE=44.304;MAF_USDA=26.471
NC_035081.1	62853480	.	G	A	.	.	MAF_INRAE=42.105;MAF_USDA=25.294
NC_035081.1	62853606	.	G	A	.	.	MAF_INRAE=20.833
NC_035081.1	62853673	.	C	A	.	.	MAF_INRAE=16.456;MAF_USDA=29.412
NC_035081.1	62853833	.	C	T	.	.	MAF_INRAE=15.823;MAF_USDA=35.417
NC_035081.1	62853889	.	A	G	.	.	MAF_USDA=1.639
NC_035081.1	62853892	.	C	T	.	.	MAF_INRAE=34.177;MAF_USDA=44.048
NC_035081.1	62853948	.	G	T	.	.	MAF_USDA=11.475
NC_035081.1	62853975	.	C	T	.	.	MAF_USDA=13.115
NC_035081.1	62854038	.	C	T	.	.	MAF_USDA=10.656
NC_035081.1	62854045	.	T	C	.	.	MAF_INRAE=16.456;MAF_USDA=20.588
NC_035081.1	62854062	.	C	T	.	.	MAF_INRAE=5.263;MAF_USDA=4.098
NC_035081.1	62854072	.	A	T	.	.	MAF_INRAE=39.241;MAF_USDA=45.882
NC_035081.1	62854144	.	C	T	.	.	MAF_USDA=3.279
NC_035081.1	62854159	.	A	C	.	.	MAF_INRAE=44.304;MAF_USDA=25.294
NC_035081.1	62854173	.	T	C	.	.	MAF_USDA=12.353
NC_035081.1	62854174	.	G	A	.	.	MAF_USDA=4.706
NC_035081.1	62854213	.	A	T	.	.	MAF_INRAE=39.241;MAF_USDA=45.294
NC_035081.1	62854214	.	A	G	.	.	MAF_INRAE=46.667;MAF_USDA=45.882
NC_035081.1	62854263	.	G	T	.	.	MAF_INRAE=39.241;MAF_USDA=48.235
NC_035081.1	62854450	.	G	C	.	.	MAF_USDA=10.656
NC_035081.1	62854510	.	G	T	.	.	MAF_INRAE=22.785;MAF_USDA=3.279
NC_035081.1	62854607	.	C	A	.	.	MAF_USDA=1.639
NC_035081.1	62854633	.	C	T	.	.	MAF_INRAE=16.456;MAF_USDA=19.412
NC_035081.1	62854807	.	C	T	.	.	MAF_INRAE=7.5
NC_035081.1	62855556	.	C	A	.	.	MAF_INRAE=16.456;MAF_USDA=19.412
NC_035081.1	62855569	.	A	C	.	.	MAF_USDA=1.639
NC_035081.1	62855581	.	G	T	.	.	MAF_USDA=7.377
NC_035081.1	62855616	.	T	G	.	.	MAF_INRAE=24.051;MAF_USDA=17.647
NC_035081.1	62855728	.	G	A	.	.	MAF_USDA=1.639
NC_035081.1	62855771	.	A	G	.	.	MAF_INRAE=16.456;MAF_USDA=20.588
NC_035081.1	62855775	.	T	G	.	.	MAF_USDA=9.836
NC_035081.1	62855780	.	A	G	.	.	MAF_INRAE=48.101;MAF_USDA=25.882
NC_035081.1	62855910	.	C	T	.	.	MAF_INRAE=3.333;MAF_USDA=2.083
NC_035081.1	62855965	.	A	C	.	.	MAF_INRAE=44.304;MAF_USDA=26.471
NC_035081.1	62856089	.	G	A	.	.	MAF_USDA=3.279
NC_035081.1	62856205	.	G	T	.	.	MAF_INRAE=6.667
NC_035081.1	62856213	.	C	A	.	.	MAF_INRAE=39.241;MAF_USDA=45.882
NC_035081.1	62856224	.	G	T	.	.	MAF_USDA=2.459
NC_035081.1	62856226	.	G	C	.	.	MAF_INRAE=3.333;MAF_USDA=4.918
NC_035081.1	62856283	.	T	C	.	.	MAF_USDA=4.706
NC_035081.1	62856323	.	A	G	.	.	MAF_INRAE=43.671;MAF_USDA=30.588
NC_035081.1	62856376	.	A	T	.	.	MAF_INRAE=17.089;MAF_USDA=20.588
NC_035081.1	62856403	.	G	T	.	.	MAF_USDA=3.279
NC_035081.1	62856483	.	C	A	.	.	MAF_INRAE=6.667;MAF_USDA=1.639
NC_035081.1	62856485	.	C	T	.	.	MAF_INRAE=39.873;MAF_USDA=36.471
NC_035081.1	62856572	.	T	A	.	.	MAF_USDA=2.459
NC_035081.1	62856630	.	C	T	.	.	MAF_INRAE=3.333;MAF_USDA=1.765
NC_035081.1	62856671	.	T	G	.	.	MAF_INRAE=44.304;MAF_USDA=30.0
NC_035081.1	62856689	.	G	A	.	.	MAF_INRAE=43.671;MAF_USDA=25.294
NC_035081.1	62856940	.	C	A	.	.	MAF_INRAE=44.304;MAF_USDA=29.412
NC_035081.1	62856994	.	T	G	.	.	MAF_INRAE=16.456;MAF_USDA=20.0
NC_035081.1	62857001	.	A	T	.	.	MAF_INRAE=39.241;MAF_USDA=14.706
NC_035081.1	62857006	.	A	C	.	.	MAF_INRAE=16.456;MAF_USDA=20.0
NC_035081.1	62857037	.	G	A	.	.	MAF_INRAE=3.333;MAF_USDA=2.083
NC_035081.1	62857079	.	A	G	.	.	MAF_INRAE=26.316
NC_035081.1	62857143	.	C	A	.	.	MAF_USDA=5.882
NC_035081.1	62858996	.	T	C	.	.	MAF_USDA=11.905
NC_035081.1	62859172	.	C	T	.	.	MAF_USDA=2.459
NC_035081.1	62859178	.	C	T	.	.	MAF_USDA=6.548
NC_035081.1	62859195	.	T	C	.	.	MAF_INRAE=22.785;MAF_USDA=3.279
NC_035081.1	62859252	.	A	G	.	.	MAF_INRAE=16.456;MAF_USDA=25.882
NC_035081.1	62859253	.	C	T	.	.	MAF_USDA=2.459
NC_035081.1	62859275	.	C	A	.	.	MAF_USDA=4.706
NC_035081.1	62859280	.	C	T	.	.	MAF_USDA=3.279
NC_035081.1	62859282	.	T	G	.	.	MAF_USDA=3.279
NC_035081.1	62859283	.	T	A	.	.	MAF_USDA=3.279
NC_035081.1	62859299	.	C	T	.	.	MAF_USDA=2.459
NC_035081.1	62859303	.	C	G	.	.	MAF_USDA=2.459
NC_035081.1	62859330	.	C	T	.	.	MAF_INRAE=39.873;MAF_USDA=45.882
NC_035081.1	62859342	.	T	G	.	.	MAF_USDA=3.279
NC_035081.1	62859379	.	C	T	.	.	MAF_USDA=2.459
NC_035081.1	62859383	.	A	C	.	.	MAF_INRAE=37.5
NC_035081.1	62859415	.	T	G	.	.	MAF_INRAE=5.263;MAF_USDA=2.459
NC_035081.1	62859422	.	T	G	.	.	MAF_USDA=2.459
NC_035081.1	62859453	.	A	C	.	.	MAF_INRAE=43.671;MAF_USDA=24.118
NC_035081.1	62859532	.	G	A	.	.	MAF_INRAE=16.667;MAF_USDA=4.098
NC_035081.1	62859564	.	A	T	.	.	MAF_USDA=25.294
NC_035081.1	62859566	.	A	G	.	.	MAF_USDA=3.279
NC_035081.1	62859626	.	A	G	.	.	MAF_USDA=2.459
NC_035081.1	62859642	.	C	T	.	.	MAF_USDA=8.235
NC_035081.1	62859703	.	G	C	.	.	MAF_INRAE=4.43;MAF_USDA=5.294
NC_035081.1	62859883	.	C	T	.	.	MAF_USDA=7.377
NC_035081.1	62859926	.	A	G	.	.	MAF_INRAE=12.025;MAF_USDA=13.115
NC_035081.1	62859943	.	G	A	.	.	MAF_INRAE=6.667
NC_035081.1	62859967	.	T	C	.	.	MAF_USDA=11.176
NC_035081.1	62860149	.	C	T	.	.	MAF_USDA=3.279
NC_035081.1	62860394	.	C	T	.	.	MAF_INRAE=15.823;MAF_USDA=19.412
NC_035081.1	62860437	.	T	C	.	.	MAF_USDA=4.918
NC_035081.1	62860518	.	C	T	.	.	MAF_USDA=5.294
NC_035081.1	62860609	.	T	G	.	.	MAF_INRAE=39.241;MAF_USDA=46.471
NC_035081.1	62860815	.	T	C	.	.	MAF_USDA=4.706
NC_035081.1	62860859	.	C	A	.	.	MAF_INRAE=39.241;MAF_USDA=45.294
NC_035081.1	62861141	.	C	T	.	.	MAF_INRAE=16.456;MAF_USDA=20.588
NC_035081.1	62861180	.	T	C	.	.	MAF_USDA=4.098
NC_035081.1	62861198	.	G	T	.	.	MAF_INRAE=16.667;MAF_USDA=7.377
NC_035081.1	62861361	.	C	T	.	.	MAF_USDA=13.529
NC_035081.1	62861497	.	A	G	.	.	MAF_INRAE=43.038;MAF_USDA=26.471
NC_035081.1	62861528	.	A	G	.	.	MAF_USDA=2.5
NC_035081.1	62861552	.	A	G	.	.	MAF_USDA=5.294
NC_035081.1	62861697	.	A	G	.	.	MAF_INRAE=15.789;MAF_USDA=36.471
NC_035081.1	62861835	.	A	G	.	.	MAF_INRAE=15.823;MAF_USDA=20.0
NC_035081.1	62861840	.	C	A	.	.	MAF_USDA=2.459
NC_035081.1	62861898	.	T	G	.	.	MAF_USDA=2.459
NC_035081.1	62861991	.	G	A	.	.	MAF_INRAE=39.241;MAF_USDA=34.118
NC_035081.1	62862028	.	C	A	.	.	MAF_USDA=2.459
NC_035081.1	62862036	.	C	T	.	.	MAF_USDA=2.459
NC_035081.1	62862070	.	A	G	.	.	MAF_INRAE=1.667
NC_035081.1	62862073	.	A	G	.	.	MAF_INRAE=1.667
NC_035081.1	62862207	.	G	A	.	.	MAF_USDA=11.475
NC_035081.1	62862310	.	A	G	.	.	MAF_USDA=14.118
NC_035081.1	62862348	.	G	A	.	.	MAF_USDA=4.098
NC_035081.1	62862369	.	A	G	.	.	MAF_USDA=4.918
NC_035081.1	62862377	.	A	T	.	.	MAF_INRAE=46.667;MAF_USDA=37.5
NC_035081.1	62862508	.	T	C	.	.	MAF_USDA=11.765
NC_035081.1	62862510	.	G	C	.	.	MAF_USDA=31.176
NC_035081.1	62862646	.	T	G	.	.	MAF_INRAE=44.304;MAF_USDA=19.412
NC_035081.1	62862699	.	T	C	.	.	MAF_INRAE=36.709;MAF_USDA=34.118
NC_035081.1	62862791	.	C	A	.	.	MAF_USDA=14.118
NC_035081.1	62862834	.	C	A	.	.	MAF_USDA=22.917
NC_035081.1	62862856	.	G	T	.	.	MAF_USDA=6.25
NC_035081.1	62862882	.	A	G	.	.	MAF_INRAE=25.833
NC_035081.1	62862926	.	G	A	.	.	MAF_INRAE=3.333;MAF_USDA=2.459
NC_035081.1	62862994	.	C	A	.	.	MAF_USDA=12.941
NC_035081.1	62863011	.	G	A	.	.	MAF_INRAE=38.608;MAF_USDA=32.353
NC_035081.1	62863012	.	A	T	.	.	MAF_INRAE=45.833;MAF_USDA=32.353
NC_035081.1	62863056	.	G	T	.	.	MAF_INRAE=37.342;MAF_USDA=34.118
NC_035081.1	62863099	.	T	C	.	.	MAF_INRAE=16.667;MAF_USDA=4.918
NC_035081.1	62863121	.	C	A	.	.	MAF_USDA=14.118
NC_035081.1	62863124	.	G	T	.	.	MAF_INRAE=13.333;MAF_USDA=20.0
NC_035081.1	62863207	.	G	A	.	.	MAF_USDA=5.294
NC_035081.1	62863259	.	C	T	.	.	MAF_USDA=5.882
NC_035081.1	62863363	.	G	A	.	.	MAF_USDA=9.836
NC_035081.1	62863377	.	G	A	.	.	MAF_INRAE=43.038;MAF_USDA=40.0
NC_035081.1	62863386	.	A	C	.	.	MAF_INRAE=16.456;MAF_USDA=20.588
NC_035081.1	62863411	.	G	T	.	.	MAF_INRAE=24.051;MAF_USDA=3.279
NC_035081.1	62863464	.	C	T	.	.	MAF_INRAE=42.105;MAF_USDA=23.529
NC_035081.1	62863465	.	G	A	.	.	MAF_USDA=1.639
NC_035081.1	62863492	.	C	T	.	.	MAF_INRAE=15.789;MAF_USDA=12.5
NC_035081.1	62863544	.	A	G	.	.	MAF_USDA=19.643
NC_035081.1	62863578	.	C	T	.	.	MAF_INRAE=15.789;MAF_USDA=32.353
NC_035081.1	62863579	.	G	A	.	.	MAF_USDA=11.765
NC_035081.1	62863658	.	C	T	.	.	MAF_INRAE=15.789;MAF_USDA=28.049
NC_035081.1	62863666	.	A	T	.	.	MAF_INRAE=15.789;MAF_USDA=30.723
NC_035081.1	62863671	.	C	T	.	.	MAF_USDA=5.085
NC_035081.1	62863676	.	A	C	.	.	MAF_USDA=3.614
NC_035081.1	62863692	.	C	G	.	.	MAF_INRAE=15.789;MAF_USDA=14.583
NC_035081.1	62863729	.	T	C	.	.	MAF_USDA=1.667
NC_035081.1	62863858	.	T	C	.	.	MAF_USDA=13.253
NC_035081.1	62863869	.	A	T	.	.	MAF_USDA=3.012
NC_035081.1	62863901	.	A	G	.	.	MAF_USDA=3.279
NC_035081.1	62863998	.	G	A	.	.	MAF_INRAE=16.667;MAF_USDA=43.529
NC_035081.1	62864043	.	C	T	.	.	MAF_INRAE=44.937;MAF_USDA=41.176
NC_035081.1	62864092	.	C	T	.	.	MAF_INRAE=16.456;MAF_USDA=20.588
NC_035081.1	62864093	.	G	A	.	.	MAF_INRAE=4.167
NC_035081.1	62864147	.	A	T	.	.	MAF_USDA=11.765
NC_035081.1	62864157	.	G	A	.	.	MAF_INRAE=3.333;MAF_USDA=1.639
NC_035081.1	62864175	.	C	T	.	.	MAF_INRAE=16.667;MAF_USDA=4.098
NC_035081.1	62864176	.	T	G,A	.	.	MAF_INRAE=26.316
NC_035081.1	62864199	.	G	A	.	.	MAF_INRAE=39.241;MAF_USDA=35.294
NC_035081.1	62864363	.	A	C	.	.	MAF_INRAE=39.241;MAF_USDA=28.235
NC_035081.1	62864377	.	T	C	.	.	MAF_USDA=19.412
NC_035081.1	62864397	.	A	T	.	.	MAF_INRAE=39.241;MAF_USDA=48.824
NC_035081.1	62864400	.	C	T	.	.	MAF_USDA=2.459
NC_035081.1	62864414	.	G	T	.	.	MAF_INRAE=6.667;MAF_USDA=2.459
NC_035081.1	62864431	.	T	G	.	.	MAF_INRAE=39.241;MAF_USDA=50.0
NC_035081.1	62864475	.	G	A	.	.	MAF_USDA=2.459
NC_035081.1	62864483	.	G	T	.	.	MAF_INRAE=16.667
NC_035081.1	62864662	.	G	A	.	.	MAF_INRAE=37.975;MAF_USDA=11.765
NC_035081.1	62864675	.	A	G	.	.	MAF_USDA=9.836
NC_035081.1	62864694	.	C	T	.	.	MAF_USDA=16.393
NC_035081.1	62864709	.	A	G	.	.	MAF_INRAE=16.456;MAF_USDA=20.0
NC_035081.1	62864750	.	C	A	.	.	MAF_INRAE=41.772;MAF_USDA=15.882
NC_035081.1	62864889	.	C	A	.	.	MAF_INRAE=39.241;MAF_USDA=47.059
NC_035081.1	62864991	.	A	G	.	.	MAF_INRAE=39.241;MAF_USDA=48.235
NC_035081.1	62864994	.	T	C	.	.	MAF_INRAE=46.667;MAF_USDA=47.059
NC_035081.1	62865091	.	C	T	.	.	MAF_INRAE=38.608;MAF_USDA=30.0
NC_035081.1	62865206	.	C	T	.	.	MAF_INRAE=39.241;MAF_USDA=48.824
NC_035081.1	62865221	.	G	T	.	.	MAF_USDA=5.294
NC_035081.1	62865305	.	C	T	.	.	MAF_INRAE=26.582;MAF_USDA=2.941
NC_035081.1	62865443	.	T	C	.	.	MAF_USDA=35.417
NC_035081.1	62865479	.	C	T	.	.	MAF_USDA=3.529
NC_035081.1	62865631	.	G	A	.	.	MAF_INRAE=25.949;MAF_USDA=2.941
NC_035081.1	62865682	.	A	G	.	.	MAF_INRAE=26.582;MAF_USDA=41.765
NC_035081.1	62865696	.	A	G	.	.	MAF_INRAE=39.241;MAF_USDA=48.824
NC_035081.1	62865732	.	T	C	.	.	MAF_INRAE=10.0
NC_035081.1	62865854	.	C	A	.	.	MAF_INRAE=3.797;MAF_USDA=12.295
NC_035081.1	62865895	.	T	A	.	.	MAF_USDA=4.098
NC_035081.1	62865940	.	G	A	.	.	MAF_INRAE=43.038;MAF_USDA=24.706
NC_035081.1	62866110	.	A	G	.	.	MAF_INRAE=3.333
NC_035081.1	62866177	.	A	C	.	.	MAF_USDA=2.459
NC_035081.1	62866402	.	G	A	.	.	MAF_USDA=5.294
NC_035081.1	62866441	.	G	A	.	.	MAF_USDA=4.167
NC_035081.1	62866579	.	T	A	.	.	MAF_USDA=2.083
NC_035081.1	62866585	.	T	A	.	.	MAF_INRAE=36.709
NC_035081.1	62866599	.	T	G	.	.	MAF_INRAE=31.646;MAF_USDA=3.279
NC_035081.1	62866650	.	T	G	.	.	MAF_INRAE=26.316;MAF_USDA=21.429
NC_035081.1	62866651	.	G	T	.	.	MAF_USDA=35.119
NC_035081.1	62866692	.	G	A	.	.	MAF_INRAE=16.667;MAF_USDA=4.118
NC_035081.1	62866711	.	G	A	.	.	MAF_INRAE=16.667;MAF_USDA=16.471
NC_035081.1	62866759	.	T	C	.	.	MAF_INRAE=29.747;MAF_USDA=27.647
NC_035081.1	62866774	.	T	G	.	.	MAF_USDA=9.016
NC_035081.1	62866825	.	A	G	.	.	MAF_INRAE=47.5
NC_035081.1	62866863	.	G	T	.	.	MAF_INRAE=5.263
NC_035081.1	62866927	.	C	T	.	.	MAF_INRAE=15.823;MAF_USDA=14.754
NC_035081.1	62866930	.	C	T	.	.	MAF_INRAE=46.667;MAF_USDA=9.836
NC_035081.1	62866931	.	A	G	.	.	MAF_INRAE=3.333;MAF_USDA=39.344
NC_035081.1	62867168	.	G	A	.	.	MAF_USDA=28.235
NC_035081.1	62867244	.	T	A	.	.	MAF_USDA=1.639
NC_035081.1	62867456	.	G	T	.	.	MAF_USDA=3.279
NC_035081.1	62867523	.	G	A	.	.	MAF_INRAE=43.671;MAF_USDA=30.588
NC_035081.1	62867625	.	G	C	.	.	MAF_USDA=33.333
NC_035081.1	62867726	.	A	C	.	.	MAF_USDA=23.529
NC_035081.1	62867760	.	C	T	.	.	MAF_USDA=4.167
NC_035081.1	62867778	.	A	G	.	.	MAF_INRAE=36.709;MAF_USDA=9.836
NC_035081.1	62867809	.	C	A	.	.	MAF_INRAE=40.506;MAF_USDA=22.941
NC_035081.1	62867931	.	C	A	.	.	MAF_INRAE=8.228;MAF_USDA=4.098
NC_035081.1	62868106	.	C	T	.	.	MAF_USDA=1.639
NC_035081.1	62868114	.	T	G	.	.	MAF_INRAE=46.835;MAF_USDA=37.647
NC_035081.1	62868146	.	C	A	.	.	MAF_INRAE=43.038;MAF_USDA=31.765
NC_035081.1	62868150	.	T	C	.	.	MAF_INRAE=3.333;MAF_USDA=28.235
NC_035081.1	62868465	.	C	T	.	.	MAF_INRAE=20.0;MAF_USDA=30.588
NC_035081.1	62868525	.	T	C	.	.	MAF_INRAE=5.263;MAF_USDA=2.459
NC_035081.1	62868561	.	C	A	.	.	MAF_USDA=6.471
NC_035081.1	62868614	.	T	A	.	.	MAF_INRAE=44.304;MAF_USDA=30.588
NC_035081.1	62868628	.	G	A	.	.	MAF_USDA=15.294
NC_035081.1	62868805	.	A	C	.	.	MAF_INRAE=16.456;MAF_USDA=20.588
NC_035081.1	62868950	.	T	C	.	.	MAF_INRAE=6.667
NC_035081.1	62868952	.	T	G	.	.	MAF_INRAE=6.667
NC_035081.1	62868961	.	G	T	.	.	MAF_INRAE=16.456;MAF_USDA=41.176
NC_035081.1	62869030	.	G	T	.	.	MAF_INRAE=6.667
NC_035081.1	62869033	.	T	C	.	.	MAF_INRAE=39.241;MAF_USDA=45.294
NC_035081.1	62869107	.	G	A	.	.	MAF_USDA=3.279
NC_035081.1	62869115	.	A	G	.	.	MAF_USDA=1.639
NC_035081.1	62869117	.	T	G	.	.	MAF_USDA=3.529
NC_035081.1	62869122	.	C	A	.	.	MAF_USDA=2.459
NC_035081.1	62869228	.	C	T	.	.	MAF_USDA=1.639
NC_035081.1	62869349	.	T	A	.	.	MAF_INRAE=16.456;MAF_USDA=20.588
NC_035081.1	62869359	.	T	C	.	.	MAF_USDA=3.279
NC_035081.1	62869394	.	A	G	.	.	MAF_INRAE=10.0;MAF_USDA=30.588
NC_035081.1	62869397	.	A	C	.	.	MAF_INRAE=41.772;MAF_USDA=27.647
NC_035081.1	62869399	.	T	C	.	.	MAF_INRAE=36.667;MAF_USDA=27.647
NC_035081.1	62869402	.	A	T	.	.	MAF_INRAE=36.667;MAF_USDA=27.647
NC_035081.1	62869405	.	A	T	.	.	MAF_INRAE=36.667;MAF_USDA=27.869
NC_035081.1	62869408	.	G	A	.	.	MAF_INRAE=36.667;MAF_USDA=27.869
NC_035081.1	62869410	.	G	T	.	.	MAF_INRAE=36.667;MAF_USDA=27.869
NC_035081.1	62869424	.	G	C	.	.	MAF_USDA=6.25
NC_035081.1	62869465	.	A	G	.	.	MAF_INRAE=44.304;MAF_USDA=31.176
NC_035081.1	62869515	.	C	A	.	.	MAF_INRAE=24.051;MAF_USDA=3.279
NC_035081.1	62869606	.	T	A	.	.	MAF_USDA=6.25
NC_035081.1	62869698	.	A	G	.	.	MAF_USDA=2.5
NC_035081.1	62869774	.	T	A	.	.	MAF_USDA=2.5
NC_035081.1	62869985	.	G	C	.	.	MAF_USDA=8.929
NC_035081.1	62869996	.	T	C	.	.	MAF_USDA=7.143
NC_035081.1	62870067	.	C	T	.	.	MAF_INRAE=36.667;MAF_USDA=19.048
NC_035081.1	62870101	.	A	T	.	.	MAF_USDA=1.667
NC_035081.1	62870104	.	C	T	.	.	MAF_USDA=3.333
NC_035081.1	62870257	.	C	G	.	.	MAF_INRAE=10.0;MAF_USDA=29.762
NC_035081.1	62870270	.	C	T	.	.	MAF_INRAE=37.5;MAF_USDA=21.429
NC_035081.1	62870332	.	T	A	.	.	MAF_USDA=1.667
NC_035081.1	62870429	.	A	G	.	.	MAF_INRAE=13.333;MAF_USDA=20.833
NC_035081.1	62870471	.	C	T	.	.	MAF_USDA=13.69
NC_035081.1	62870532	.	G	T	.	.	MAF_INRAE=13.333;MAF_USDA=22.024
NC_035081.1	62870666	.	A	T	.	.	MAF_INRAE=11.667;MAF_USDA=4.167
NC_035081.1	62871333	.	G	T	.	.	MAF_INRAE=14.167
NC_035081.1	62871335	.	T	C	.	.	MAF_INRAE=14.167
NC_035081.1	62871352	.	G	A	.	.	MAF_USDA=2.5
NC_035081.1	62871359	.	C	A	.	.	MAF_USDA=1.667
NC_035081.1	62871366	.	A	C	.	.	MAF_INRAE=50.0;MAF_USDA=49.405
NC_035081.1	62871495	.	C	T	.	.	MAF_INRAE=36.667;MAF_USDA=16.867
NC_035081.1	62871507	.	C	T	.	.	MAF_INRAE=10.0;MAF_USDA=4.217
NC_035081.1	62871516	.	T	A	.	.	MAF_INRAE=10.0;MAF_USDA=30.12
NC_035081.1	62871600	.	C	T	.	.	MAF_INRAE=10.0;MAF_USDA=4.762
NC_035081.1	62871640	.	A	C	.	.	MAF_INRAE=36.667;MAF_USDA=16.071
NC_035081.1	62871651	.	G	A	.	.	MAF_INRAE=46.667;MAF_USDA=49.412
NC_035081.1	62871732	.	A	G	.	.	MAF_USDA=4.762
NC_035081.1	62872012	.	A	G	.	.	MAF_INRAE=40.0
NC_035081.1	62872016	.	G	A	.	.	MAF_INRAE=3.333
NC_035081.1	62872092	.	G	A	.	.	MAF_USDA=2.5
NC_035081.1	62872117	.	C	T	.	.	MAF_INRAE=10.833;MAF_USDA=4.167
NC_035081.1	62872120	.	G	A	.	.	MAF_USDA=3.333
NC_035081.1	62872203	.	T	C	.	.	MAF_INRAE=37.5;MAF_USDA=20.238
NC_035081.1	62872250	.	G	A	.	.	MAF_INRAE=46.667;MAF_USDA=49.405
NC_035081.1	62872304	.	T	G	.	.	MAF_INRAE=36.667;MAF_USDA=19.048
NC_035081.1	62872308	.	G	C	.	.	MAF_INRAE=4.167;MAF_USDA=5.0
NC_035081.1	62872361	.	G	A	.	.	MAF_INRAE=10.833
NC_035081.1	62872405	.	T	C	.	.	MAF_INRAE=36.667;MAF_USDA=12.5
NC_035081.1	62872423	.	G	T	.	.	MAF_USDA=24.118
NC_035081.1	62872482	.	G	A	.	.	MAF_USDA=7.5
NC_035081.1	62872647	.	G	A	.	.	MAF_INRAE=46.667;MAF_USDA=48.81
NC_035081.1	62872680	.	C	A	.	.	MAF_INRAE=36.667;MAF_USDA=20.238
NC_035081.1	62872739	.	C	A	.	.	MAF_USDA=7.143
NC_035081.1	62872896	.	G	T	.	.	MAF_INRAE=36.667;MAF_USDA=26.19
NC_035081.1	62873006	.	A	G	.	.	MAF_USDA=26.786
NC_035081.1	62873037	.	T	G	.	.	MAF_INRAE=47.5;MAF_USDA=49.405
NC_035081.1	62873061	.	A	T	.	.	MAF_USDA=3.333
NC_035081.1	62873252	.	T	G	.	.	MAF_USDA=7.5
NC_035081.1	62873376	.	A	T	.	.	MAF_INRAE=40.0;MAF_USDA=28.571
NC_035081.1	62873485	.	A	C	.	.	MAF_USDA=2.5
NC_035081.1	62873487	.	A	T	.	.	MAF_INRAE=4.167;MAF_USDA=10.0
NC_035081.1	62873488	.	A	T	.	.	MAF_INRAE=4.167;MAF_USDA=10.0
NC_035081.1	62873489	.	A	T	.	.	MAF_INRAE=35.833;MAF_USDA=20.833
NC_035081.1	62873491	.	G	T	.	.	MAF_INRAE=35.833;MAF_USDA=20.833
NC_035081.1	62873516	.	C	A	.	.	MAF_INRAE=9.167;MAF_USDA=6.667
NC_035081.1	62873539	.	A	C	.	.	MAF_INRAE=9.167;MAF_USDA=30.357
NC_035081.1	62873610	.	T	C	.	.	MAF_USDA=2.5
NC_035081.1	62873705	.	T	G	.	.	MAF_INRAE=10.0;MAF_USDA=20.238
NC_035081.1	62873728	.	A	G	.	.	MAF_INRAE=36.667;MAF_USDA=28.571
NC_035081.1	62873761	.	G	A	.	.	MAF_INRAE=36.667;MAF_USDA=25.595
NC_035081.1	62873807	.	G	T	.	.	MAF_INRAE=9.167;MAF_USDA=19.643
NC_035081.1	62873808	.	C	T	.	.	MAF_INRAE=9.167;MAF_USDA=19.048
NC_035081.1	62873820	.	G	A	.	.	MAF_USDA=1.667
NC_035081.1	62873874	.	C	T	.	.	MAF_INRAE=3.333;MAF_USDA=1.786
NC_035081.1	62873893	.	T	A	.	.	MAF_USDA=6.25
NC_035081.1	62873970	.	C	T	.	.	MAF_INRAE=3.333;MAF_USDA=1.667
NC_035081.1	62874001	.	T	C	.	.	MAF_INRAE=46.667;MAF_USDA=48.795
NC_035081.1	62874002	.	A	G	.	.	MAF_INRAE=46.667;MAF_USDA=48.795
NC_035081.1	62874065	.	C	G	.	.	MAF_INRAE=10.0;MAF_USDA=20.238
NC_035081.1	62874089	.	G	A	.	.	MAF_INRAE=46.667;MAF_USDA=48.214
NC_035081.1	62874373	.	C	G	.	.	MAF_INRAE=36.667;MAF_USDA=23.81
NC_035081.1	62874451	.	C	T	.	.	MAF_INRAE=9.167;MAF_USDA=4.167
NC_035081.1	62874452	.	G	A	.	.	MAF_USDA=2.5
NC_035081.1	62874453	.	A	C	.	.	MAF_INRAE=4.167;MAF_USDA=1.667
NC_035081.1	62874472	.	G	A	.	.	MAF_USDA=1.695
NC_035081.1	62874501	.	C	A	.	.	MAF_INRAE=36.667;MAF_USDA=20.238
NC_035081.1	62874546	.	A	T	.	.	MAF_INRAE=37.5;MAF_USDA=29.167
NC_035081.1	62874562	.	C	T	.	.	MAF_INRAE=35.833;MAF_USDA=25.0
NC_035081.1	62874576	.	C	G	.	.	MAF_INRAE=10.0;MAF_USDA=19.643
NC_035081.1	62874683	.	T	C	.	.	MAF_INRAE=10.0;MAF_USDA=2.5
NC_035081.1	62874694	.	A	G	.	.	MAF_USDA=7.5
NC_035081.1	62874704	.	T	C	.	.	MAF_USDA=7.5
NC_035081.1	62874723	.	A	G	.	.	MAF_USDA=13.095
NC_035081.1	62874741	.	A	G	.	.	MAF_INRAE=10.0;MAF_USDA=20.238
NC_035081.1	62874854	.	A	T	.	.	MAF_INRAE=26.667;MAF_USDA=3.333
NC_035081.1	62874944	.	T	C	.	.	MAF_USDA=9.524
NC_035081.1	62875001	.	C	T	.	.	MAF_USDA=2.5
NC_035081.1	62875078	.	G	T	.	.	MAF_INRAE=36.667;MAF_USDA=25.301
NC_035081.1	62875089	.	G	A	.	.	MAF_INRAE=3.333;MAF_USDA=5.085
NC_035081.1	62875159	.	C	A	.	.	MAF_INRAE=6.667
NC_035081.1	62875355	.	C	T	.	.	MAF_INRAE=9.167;MAF_USDA=2.083
NC_035081.1	62875463	.	C	G	.	.	MAF_INRAE=9.167;MAF_USDA=2.381
NC_035081.1	62875467	.	A	C	.	.	MAF_INRAE=36.667;MAF_USDA=24.405
NC_035081.1	62875551	.	A	C	.	.	MAF_INRAE=3.333
NC_035081.1	62875589	.	A	C	.	.	MAF_INRAE=6.667
NC_035081.1	62875665	.	G	A	.	.	MAF_INRAE=9.167;MAF_USDA=19.643
NC_035081.1	62875737	.	T	A	.	.	MAF_INRAE=37.5;MAF_USDA=29.167
NC_035081.1	62875797	.	C	T	.	.	MAF_INRAE=36.667;MAF_USDA=26.19
NC_035081.1	62875808	.	T	G	.	.	MAF_USDA=5.0
NC_035081.1	62875908	.	T	A	.	.	MAF_INRAE=38.333;MAF_USDA=29.167
NC_035081.1	62875912	.	T	G	.	.	MAF_USDA=1.667
NC_035081.1	62875917	.	G	T	.	.	MAF_USDA=2.083
NC_035081.1	62875958	.	A	T	.	.	MAF_INRAE=2.5;MAF_USDA=18.75
NC_035081.1	62875976	.	A	T	.	.	MAF_USDA=18.75
NC_035081.1	62875981	.	A	C	.	.	MAF_INRAE=40.0;MAF_USDA=25.0
NC_035081.1	62875983	.	A	T	.	.	MAF_USDA=25.0
NC_035081.1	62875984	.	A	T	.	.	MAF_INRAE=43.333;MAF_USDA=25.0
NC_035081.1	62875985	.	A	T	.	.	MAF_USDA=37.5
NC_035081.1	62875986	.	T	A	.	.	MAF_USDA=31.25
NC_035081.1	62875987	.	T	A	.	.	MAF_USDA=31.25
NC_035081.1	62875988	.	T	A	.	.	MAF_INRAE=9.167;MAF_USDA=31.25
NC_035081.1	62876008	.	A	T	.	.	MAF_INRAE=9.167;MAF_USDA=2.083
NC_035081.1	62876010	.	A	T	.	.	MAF_INRAE=9.167;MAF_USDA=2.083
NC_035081.1	62876080	.	C	A	.	.	MAF_USDA=14.286
NC_035081.1	62876129	.	C	T	.	.	MAF_INRAE=10.0;MAF_USDA=4.167
NC_035081.1	62876180	.	A	C	.	.	MAF_INRAE=36.667;MAF_USDA=25.0
NC_035081.1	62876285	.	A	T	.	.	MAF_USDA=2.5
NC_035081.1	62876305	.	A	T	.	.	MAF_USDA=2.5
NC_035081.1	62876322	.	G	A	.	.	MAF_INRAE=13.333;MAF_USDA=37.5
NC_035081.1	62876416	.	G	A	.	.	MAF_USDA=1.667
NC_035081.1	62876430	.	T	A	.	.	MAF_INRAE=10.0;MAF_USDA=19.048
NC_035081.1	62876484	.	C	A	.	.	MAF_INRAE=13.333;MAF_USDA=20.833
NC_035081.1	62876625	.	G	A	.	.	MAF_USDA=1.667
NC_035081.1	62876681	.	G	T	.	.	MAF_INRAE=7.5;MAF_USDA=9.167
NC_035081.1	62876748	.	C	A	.	.	MAF_USDA=1.667
NC_035081.1	62876869	.	C	T	.	.	MAF_USDA=1.667
NC_035081.1	62876938	.	G	A	.	.	MAF_INRAE=10.0;MAF_USDA=4.762
NC_035081.1	62876969	.	G	A	.	.	MAF_USDA=3.333
NC_035081.1	62877084	.	A	G	.	.	MAF_INRAE=46.667;MAF_USDA=49.405
NC_035081.1	62877193	.	A	T	.	.	MAF_INRAE=12.5;MAF_USDA=21.429
NC_035081.1	62877254	.	C	T	.	.	MAF_INRAE=45.833;MAF_USDA=49.405
NC_035081.1	62877330	.	G	A	.	.	MAF_USDA=10.714
NC_035081.1	62877347	.	G	T	.	.	MAF_USDA=16.071
NC_035081.1	62877367	.	A	G	.	.	MAF_INRAE=46.667;MAF_USDA=49.405
NC_035081.1	62877371	.	T	A	.	.	MAF_USDA=15.882
NC_035081.1	62877384	.	A	T	.	.	MAF_INRAE=10.0;MAF_USDA=3.529
NC_035081.1	62877417	.	A	C	.	.	MAF_USDA=3.279
NC_035081.1	62877484	.	T	C	.	.	MAF_INRAE=36.709;MAF_USDA=14.118
NC_035081.1	62877524	.	A	G	.	.	MAF_INRAE=32.278;MAF_USDA=31.176
NC_035081.1	62877586	.	G	A	.	.	MAF_USDA=12.295
NC_035081.1	62877632	.	T	C	.	.	MAF_INRAE=6.667
NC_035081.1	62877665	.	G	A	.	.	MAF_INRAE=3.333
NC_035081.1	62877711	.	T	G	.	.	MAF_USDA=2.459
NC_035081.1	62878257	.	G	A	.	.	MAF_USDA=27.083
NC_035081.1	62878278	.	C	T	.	.	MAF_USDA=5.294
NC_035081.1	62878299	.	C	T	.	.	MAF_USDA=4.762
NC_035081.1	62879291	.	T	C	.	.	MAF_USDA=12.941
NC_035081.1	62879350	.	C	T	.	.	MAF_INRAE=39.873;MAF_USDA=47.647
NC_035081.1	62879370	.	C	A	.	.	MAF_INRAE=10.0;MAF_USDA=4.118
NC_035081.1	62879455	.	C	A	.	.	MAF_USDA=6.25
NC_035081.1	62879487	.	G	A	.	.	MAF_INRAE=10.0;MAF_USDA=2.083
NC_035081.1	62879498	.	C	T	.	.	MAF_USDA=8.197
NC_035081.1	62879522	.	T	C	.	.	MAF_INRAE=10.0;MAF_USDA=19.412
NC_035081.1	62879540	.	T	G	.	.	MAF_USDA=2.459
NC_035081.1	62879545	.	C	T	.	.	MAF_INRAE=44.304;MAF_USDA=30.0
NC_035081.1	62879615	.	A	C	.	.	MAF_INRAE=5.263;MAF_USDA=4.118
NC_035081.1	62879616	.	A	G	.	.	MAF_USDA=3.529
NC_035081.1	62879644	.	A	C	.	.	MAF_USDA=7.377
NC_035081.1	62879670	.	T	G	.	.	MAF_INRAE=44.304;MAF_USDA=31.765
NC_035081.1	62879779	.	C	G	.	.	MAF_USDA=14.118
NC_035081.1	62879977	.	C	A	.	.	MAF_INRAE=31.013;MAF_USDA=5.738
NC_035081.1	62879997	.	T	C	.	.	MAF_USDA=2.459
NC_035081.1	62880008	.	G	A	.	.	MAF_USDA=1.639
NC_035081.1	62880069	.	T	A	.	.	MAF_INRAE=26.316;MAF_USDA=20.588
NC_035081.1	62880107	.	A	T	.	.	MAF_USDA=1.639
NC_035081.1	62880171	.	A	T	.	.	MAF_INRAE=16.456;MAF_USDA=19.412
NC_035081.1	62880231	.	T	A	.	.	MAF_INRAE=39.873;MAF_USDA=42.353
NC_035081.1	62880262	.	G	A	.	.	MAF_USDA=4.098
NC_035081.1	62880270	.	T	G	.	.	MAF_INRAE=10.0
NC_035081.1	62880392	.	T	C	.	.	MAF_USDA=7.377
NC_035081.1	62880400	.	A	T	.	.	MAF_USDA=14.706
NC_035081.1	62880459	.	A	T	.	.	MAF_USDA=3.279
NC_035081.1	62880470	.	C	T	.	.	MAF_INRAE=44.304;MAF_USDA=31.176
NC_035081.1	62880478	.	C	G	.	.	MAF_INRAE=32.278;MAF_USDA=27.059
NC_035081.1	62880479	.	A	T	.	.	MAF_INRAE=37.5;MAF_USDA=27.647
NC_035081.1	62880492	.	A	C	.	.	MAF_INRAE=34.81;MAF_USDA=28.235
NC_035081.1	62880551	.	T	C	.	.	MAF_INRAE=9.167;MAF_USDA=21.765
NC_035081.1	62880565	.	C	A	.	.	MAF_USDA=1.639
NC_035081.1	62880607	.	C	A	.	.	MAF_USDA=1.639
NC_035081.1	62880614	.	A	T	.	.	MAF_USDA=12.5
NC_035081.1	62880615	.	A	T	.	.	MAF_USDA=12.5
NC_035081.1	62880616	.	A	G	.	.	MAF_USDA=12.5
NC_035081.1	62880617	.	A	T	.	.	MAF_USDA=12.5
NC_035081.1	62880621	.	C	T	.	.	MAF_INRAE=10.0;MAF_USDA=25.294
NC_035081.1	62880640	.	T	C	.	.	MAF_USDA=12.941
NC_035081.1	62880680	.	A	T	.	.	MAF_INRAE=6.667
NC_035081.1	62880690	.	C	G	.	.	MAF_USDA=11.475
NC_035081.1	62880691	.	C	T	.	.	MAF_USDA=7.059
NC_035081.1	62880697	.	T	G	.	.	MAF_USDA=1.639
NC_035081.1	62880707	.	A	T	.	.	MAF_INRAE=15.789;MAF_USDA=17.059
NC_035081.1	62880709	.	G	A	.	.	MAF_INRAE=38.608
NC_035081.1	62880711	.	T	C	.	.	MAF_USDA=25.882
NC_035081.1	62880720	.	C	A	.	.	MAF_USDA=1.639
NC_035081.1	62880741	.	C	T	.	.	MAF_INRAE=38.333;MAF_USDA=15.882
NC_035081.1	62880742	.	G	A	.	.	MAF_USDA=10.0
NC_035081.1	62880768	.	T	G	.	.	MAF_INRAE=3.797;MAF_USDA=7.647
NC_035081.1	62880775	.	C	A	.	.	MAF_USDA=1.639
NC_035081.1	62880784	.	G	A	.	.	MAF_INRAE=16.667;MAF_USDA=37.705
NC_035081.1	62880893	.	T	G	.	.	MAF_USDA=4.706
NC_035081.1	62880894	.	A	T	.	.	MAF_INRAE=24.684;MAF_USDA=21.176
NC_035081.1	62880902	.	A	C	.	.	MAF_INRAE=3.333;MAF_USDA=4.098
NC_035081.1	62881085	.	T	A	.	.	MAF_INRAE=10.0;MAF_USDA=12.353
NC_035081.1	62881255	.	C	A	.	.	MAF_USDA=2.459
NC_035081.1	62881313	.	A	G	.	.	MAF_USDA=10.656
NC_035081.1	62881319	.	C	A	.	.	MAF_USDA=12.941
NC_035081.1	62881335	.	C	G	.	.	MAF_USDA=11.475
NC_035081.1	62881376	.	G	A	.	.	MAF_USDA=11.475
NC_035081.1	62881399	.	T	G	.	.	MAF_USDA=8.197
NC_035081.1	62881401	.	A	G	.	.	MAF_USDA=8.197
NC_035081.1	62881404	.	T	C	.	.	MAF_USDA=10.656
NC_035081.1	62881407	.	T	G	.	.	MAF_USDA=10.656
NC_035081.1	62881413	.	T	G	.	.	MAF_USDA=10.656
NC_035081.1	62881414	.	A	T	.	.	MAF_USDA=9.836
NC_035081.1	62881467	.	A	T	.	.	MAF_INRAE=24.051;MAF_USDA=3.39
NC_035081.1	62881472	.	A	T	.	.	MAF_USDA=13.559
NC_035081.1	62881476	.	A	G	.	.	MAF_USDA=13.559
NC_035081.1	62881632	.	T	C	.	.	MAF_INRAE=5.263;MAF_USDA=3.529
NC_035081.1	62881760	.	C	T	.	.	MAF_INRAE=43.671;MAF_USDA=33.529
NC_035081.1	62881773	.	A	T	.	.	MAF_USDA=1.639
NC_035081.1	62881843	.	T	C	.	.	MAF_USDA=1.639
NC_035081.1	62881857	.	G	T	.	.	MAF_USDA=1.667
NC_035081.1	62881909	.	G	A	.	.	MAF_USDA=3.333
NC_035081.1	62881935	.	G	T	.	.	MAF_USDA=3.279
NC_035081.1	62881960	.	A	T	.	.	MAF_USDA=2.459
NC_035081.1	62882008	.	A	T	.	.	MAF_INRAE=48.333
NC_035081.1	62882111	.	T	G	.	.	MAF_USDA=1.639
NC_035081.1	62882162	.	G	A	.	.	MAF_INRAE=16.456
NC_035081.1	62882210	.	G	T	.	.	MAF_USDA=3.333
NC_035081.1	62882227	.	T	A	.	.	MAF_INRAE=10.0;MAF_USDA=10.588
NC_035081.1	62882274	.	A	G	.	.	MAF_INRAE=39.241;MAF_USDA=24.118
NC_035081.1	62882436	.	G	A	.	.	MAF_INRAE=15.823;MAF_USDA=20.0
NC_035081.1	62882546	.	C	A	.	.	MAF_USDA=2.459
NC_035081.1	62882572	.	C	T	.	.	MAF_USDA=1.639
NC_035081.1	62882674	.	G	A	.	.	MAF_INRAE=16.456;MAF_USDA=19.277
NC_035081.1	62882765	.	G	T	.	.	MAF_INRAE=16.456
NC_035081.1	62882850	.	C	T	.	.	MAF_USDA=1.639
NC_035081.1	62882855	.	A	G	.	.	MAF_USDA=1.639
NC_035081.1	62882868	.	C	T	.	.	MAF_USDA=1.639
NC_035081.1	62882879	.	C	A	.	.	MAF_USDA=2.459
NC_035081.1	62882893	.	T	G	.	.	MAF_USDA=1.639
NC_035081.1	62883022	.	C	A	.	.	MAF_INRAE=31.646;MAF_USDA=4.098
NC_035081.1	62883099	.	G	A	.	.	MAF_INRAE=16.456;MAF_USDA=19.412
NC_035081.1	62883100	.	T	G	.	.	MAF_INRAE=13.333;MAF_USDA=19.412
NC_035081.1	62883145	.	C	T	.	.	MAF_USDA=1.639
NC_035081.1	62883223	.	G	A	.	.	MAF_INRAE=39.873;MAF_USDA=21.765
NC_035081.1	62883250	.	G	A	.	.	MAF_USDA=18.824
NC_035081.1	62883322	.	A	G	.	.	MAF_USDA=6.25
NC_035081.1	62883352	.	C	A	.	.	MAF_INRAE=16.456;MAF_USDA=19.412
NC_035081.1	62883389	.	G	T	.	.	MAF_USDA=6.25
NC_035081.1	62883413	.	A	C	.	.	MAF_USDA=7.377
NC_035081.1	62883416	.	G	A	.	.	MAF_INRAE=16.456;MAF_USDA=20.588
NC_035081.1	62883439	.	A	T	.	.	MAF_USDA=1.639
NC_035081.1	62883460	.	C	T	.	.	MAF_INRAE=16.456;MAF_USDA=20.238
NC_035081.1	62883471	.	A	C	.	.	MAF_USDA=5.738
NC_035081.1	62883477	.	T	A	.	.	MAF_USDA=5.738
NC_035081.1	62883504	.	T	C	.	.	MAF_INRAE=16.456;MAF_USDA=19.643
NC_035081.1	62883515	.	T	C	.	.	MAF_INRAE=44.304;MAF_USDA=29.167
NC_035081.1	62883519	.	A	C	.	.	MAF_INRAE=39.167;MAF_USDA=18.452
NC_035081.1	62883527	.	A	G	.	.	MAF_INRAE=15.823
NC_035081.1	62883543	.	G	A	.	.	MAF_INRAE=44.937;MAF_USDA=35.882
NC_035081.1	62883600	.	A	T	.	.	MAF_USDA=5.738
NC_035081.1	62883647	.	C	T	.	.	MAF_USDA=33.929
NC_035081.1	62883660	.	C	T	.	.	MAF_USDA=1.667
NC_035081.1	62883663	.	G	T	.	.	MAF_USDA=6.034
NC_035081.1	62883687	.	A	T	.	.	MAF_USDA=6.25
NC_035081.1	62884214	.	A	G	.	.	MAF_USDA=13.529
NC_035081.1	62884266	.	G	A	.	.	MAF_USDA=36.31
NC_035081.1	62884371	.	C	G	.	.	MAF_USDA=4.706
NC_035081.1	62884383	.	G	A	.	.	MAF_INRAE=43.671;MAF_USDA=34.706
NC_035081.1	62884498	.	G	T	.	.	MAF_USDA=20.0
NC_035081.1	62884520	.	G	C	.	.	MAF_INRAE=16.456;MAF_USDA=20.0
NC_035081.1	62884528	.	A	T	.	.	MAF_USDA=4.918
NC_035081.1	62884603	.	T	G	.	.	MAF_INRAE=39.241;MAF_USDA=43.529
NC_035081.1	62884617	.	A	G	.	.	MAF_INRAE=16.456;MAF_USDA=20.0
NC_035081.1	62884677	.	C	T	.	.	MAF_USDA=3.333
NC_035081.1	62884803	.	A	T	.	.	MAF_INRAE=10.0;MAF_USDA=4.118
NC_035081.1	62884941	.	A	G	.	.	MAF_INRAE=43.671;MAF_USDA=30.588
NC_035081.1	62885076	.	A	G	.	.	MAF_INRAE=42.405;MAF_USDA=42.941
NC_035081.1	62885124	.	T	G	.	.	MAF_INRAE=42.105;MAF_USDA=29.412
NC_035081.1	62885125	.	C	A	.	.	MAF_USDA=21.765
NC_035081.1	62885156	.	T	C	.	.	MAF_USDA=7.377
NC_035081.1	62885193	.	A	G	.	.	MAF_INRAE=15.789;MAF_USDA=4.098
NC_035081.1	62885230	.	G	T	.	.	MAF_USDA=19.412
NC_035081.1	62885270	.	T	C	.	.	MAF_USDA=43.75
NC_035081.1	62885315	.	C	T	.	.	MAF_USDA=4.918
NC_035081.1	62885457	.	C	T	.	.	MAF_INRAE=44.304;MAF_USDA=31.765
NC_035081.1	62885479	.	G	T	.	.	MAF_INRAE=31.646;MAF_USDA=4.098
NC_035081.1	62885495	.	C	T	.	.	MAF_USDA=10.656
NC_035081.1	62885533	.	A	C	.	.	MAF_INRAE=16.456;MAF_USDA=20.0
NC_035081.1	62885696	.	C	A	.	.	MAF_USDA=8.197
NC_035081.1	62885739	.	A	G	.	.	MAF_INRAE=39.873;MAF_USDA=39.412
NC_035081.1	62885753	.	C	T	.	.	MAF_USDA=3.279
NC_035081.1	62885757	.	C	T	.	.	MAF_USDA=7.377
NC_035081.1	62885777	.	T	G	.	.	MAF_USDA=2.459
NC_035081.1	62885779	.	G	A	.	.	MAF_INRAE=39.241;MAF_USDA=37.647
NC_035081.1	62885792	.	T	G	.	.	MAF_INRAE=44.304;MAF_USDA=31.176
NC_035081.1	62885814	.	A	T	.	.	MAF_INRAE=39.241;MAF_USDA=24.706
NC_035081.1	62885830	.	C	G	.	.	MAF_USDA=4.706
NC_035081.1	62885951	.	C	G	.	.	MAF_INRAE=39.241;MAF_USDA=23.529
NC_035081.1	62886016	.	C	A	.	.	MAF_USDA=4.918
NC_035081.1	62886033	.	A	G	.	.	MAF_INRAE=39.873;MAF_USDA=48.235
NC_035081.1	62886225	.	G	T	.	.	MAF_USDA=4.706
NC_035081.1	62886258	.	C	G	.	.	MAF_INRAE=42.405
NC_035081.1	62886299	.	A	C	.	.	MAF_INRAE=40.506;MAF_USDA=43.529
NC_035081.1	62886379	.	T	C	.	.	MAF_USDA=3.279
NC_035081.1	62886477	.	G	T	.	.	MAF_USDA=5.294
NC_035081.1	62886523	.	A	C	.	.	MAF_INRAE=39.241;MAF_USDA=43.529
NC_035081.1	62886655	.	C	T	.	.	MAF_USDA=5.294
NC_035081.1	62886679	.	G	C	.	.	MAF_USDA=1.639
NC_035081.1	62886681	.	A	C	.	.	MAF_USDA=5.882
NC_035081.1	62886937	.	T	A	.	.	MAF_USDA=1.639
NC_035081.1	62886944	.	T	C	.	.	MAF_INRAE=16.456;MAF_USDA=19.412
NC_035081.1	62886992	.	A	G	.	.	MAF_INRAE=16.456;MAF_USDA=20.0
NC_035081.1	62887018	.	T	A	.	.	MAF_INRAE=16.456;MAF_USDA=19.412
NC_035081.1	62887048	.	G	A	.	.	MAF_USDA=5.738
NC_035081.1	62887168	.	G	A	.	.	MAF_USDA=1.639
NC_035081.1	62887193	.	A	G	.	.	MAF_INRAE=39.241;MAF_USDA=48.235
NC_035081.1	62887235	.	G	T	.	.	MAF_INRAE=39.241;MAF_USDA=23.529
NC_035081.1	62887249	.	T	G	.	.	MAF_INRAE=39.241;MAF_USDA=23.529
NC_035081.1	62887272	.	C	T	.	.	MAF_INRAE=16.456;MAF_USDA=19.412
NC_035081.1	62887400	.	C	A	.	.	MAF_INRAE=31.646;MAF_USDA=4.098
NC_035081.1	62887498	.	A	T	.	.	MAF_INRAE=10.0;MAF_USDA=1.176
NC_035081.1	62887532	.	C	A	.	.	MAF_USDA=5.294
NC_035081.1	62887568	.	T	A	.	.	MAF_INRAE=42.405;MAF_USDA=15.882
NC_035081.1	62887579	.	G	A	.	.	MAF_INRAE=10.0
NC_035081.1	62887646	.	A	G	.	.	MAF_USDA=15.294
NC_035081.1	62887661	.	A	T	.	.	MAF_USDA=14.118
NC_035081.1	62887663	.	G	A	.	.	MAF_USDA=2.459
NC_035081.1	62887714	.	C	A	.	.	MAF_INRAE=16.456;MAF_USDA=18.824
NC_035081.1	62887732	.	C	A	.	.	MAF_USDA=5.294
NC_035081.1	62887902	.	C	A	.	.	MAF_USDA=1.639
NC_035081.1	62887922	.	T	A	.	.	MAF_USDA=35.417
NC_035081.1	62887955	.	C	A	.	.	MAF_INRAE=16.456;MAF_USDA=20.0
NC_035081.1	62887990	.	A	C	.	.	MAF_USDA=2.459
NC_035081.1	62888010	.	A	C	.	.	MAF_INRAE=9.167;MAF_USDA=10.0
NC_035081.1	62888016	.	T	G	.	.	MAF_USDA=6.25
NC_035081.1	62888091	.	C	A	.	.	MAF_INRAE=39.873;MAF_USDA=48.824
NC_035081.1	62888206	.	T	C	.	.	MAF_USDA=11.765
NC_035081.1	62888472	.	A	C	.	.	MAF_USDA=8.197
NC_035081.1	62888559	.	C	A	.	.	MAF_INRAE=9.167;MAF_USDA=10.588
NC_035081.1	62888562	.	C	A	.	.	MAF_USDA=19.672
NC_035081.1	62888573	.	A	T	.	.	MAF_USDA=5.882
NC_035081.1	62888710	.	G	T	.	.	MAF_INRAE=10.0;MAF_USDA=14.286
NC_035081.1	62888723	.	C	T	.	.	MAF_INRAE=40.833;MAF_USDA=31.548
NC_035081.1	62888766	.	C	A	.	.	MAF_USDA=14.583
NC_035081.1	62888781	.	C	T	.	.	MAF_INRAE=45.57;MAF_USDA=33.929
NC_035081.1	62888794	.	C	T	.	.	MAF_USDA=5.882
NC_035081.1	62888938	.	C	A	.	.	MAF_INRAE=38.608;MAF_USDA=34.706
NC_035081.1	62888973	.	T	A	.	.	MAF_INRAE=5.263;MAF_USDA=4.118
NC_035081.1	62888984	.	C	T	.	.	MAF_USDA=6.25
NC_035081.1	62889101	.	A	G	.	.	MAF_INRAE=31.646;MAF_USDA=4.098
NC_035081.1	62889210	.	C	A	.	.	MAF_USDA=2.459
NC_035081.1	62889216	.	G	T	.	.	MAF_USDA=3.279
NC_035081.1	62889466	.	C	A	.	.	MAF_USDA=14.286
NC_035081.1	62889478	.	T	G	.	.	MAF_USDA=3.333
NC_035081.1	62889503	.	C	A	.	.	MAF_USDA=12.5
NC_035081.1	62889515	.	G	T	.	.	MAF_USDA=5.294
NC_035081.1	62889523	.	A	T	.	.	MAF_USDA=6.25
NC_035081.1	62889526	.	T	G	.	.	MAF_USDA=1.765
NC_035081.1	62889575	.	G	T	.	.	MAF_INRAE=16.456;MAF_USDA=20.0
NC_035081.1	62889779	.	G	A	.	.	MAF_INRAE=15.823;MAF_USDA=20.0
NC_035081.1	62889968	.	A	G	.	.	MAF_INRAE=15.823;MAF_USDA=20.0
NC_035081.1	62890107	.	C	A	.	.	MAF_USDA=3.279
NC_035081.1	62890131	.	C	A	.	.	MAF_INRAE=5.263;MAF_USDA=14.118
NC_035081.1	62890140	.	C	A	.	.	MAF_INRAE=10.0;MAF_USDA=1.765
NC_035081.1	62890237	.	C	A	.	.	MAF_INRAE=3.333;MAF_USDA=3.279
NC_035081.1	62890247	.	C	T	.	.	MAF_USDA=15.882
NC_035081.1	62890269	.	C	T	.	.	MAF_USDA=1.639
NC_035081.1	62890406	.	T	C	.	.	MAF_USDA=6.25
NC_035081.1	62890530	.	T	C	.	.	MAF_INRAE=16.456;MAF_USDA=19.412
NC_035081.1	62890543	.	A	C	.	.	MAF_INRAE=31.013;MAF_USDA=4.098
NC_035081.1	62890698	.	A	C	.	.	MAF_USDA=6.25
NC_035081.1	62890743	.	G	A	.	.	MAF_USDA=6.557
NC_035081.1	62890753	.	A	C	.	.	MAF_INRAE=39.241;MAF_USDA=23.529
NC_035081.1	62890794	.	C	T	.	.	MAF_INRAE=15.823;MAF_USDA=20.0
NC_035081.1	62890940	.	T	G	.	.	MAF_INRAE=16.456;MAF_USDA=19.412
NC_035081.1	62891058	.	A	C	.	.	MAF_INRAE=40.0
NC_035081.1	62891064	.	C	T	.	.	MAF_USDA=4.918
NC_035081.1	62891066	.	C	A	.	.	MAF_USDA=2.353
NC_035081.1	62891276	.	C	T	.	.	MAF_INRAE=43.038;MAF_USDA=30.357
NC_035081.1	62891376	.	A	C	.	.	MAF_USDA=1.639
NC_035081.1	62891404	.	A	T	.	.	MAF_INRAE=16.456;MAF_USDA=20.0
NC_035081.1	62891533	.	A	T	.	.	MAF_INRAE=31.646;MAF_USDA=4.098
NC_035081.1	62891558	.	A	G	.	.	MAF_USDA=4.706
NC_035081.1	62891622	.	G	T	.	.	MAF_INRAE=39.241;MAF_USDA=48.824
NC_035081.1	62891661	.	T	G	.	.	MAF_USDA=5.882
NC_035081.1	62891664	.	T	C	.	.	MAF_USDA=6.25
NC_035081.1	62891741	.	C	T	.	.	MAF_INRAE=10.0;MAF_USDA=12.353
NC_035081.1	62891744	.	C	G	.	.	MAF_INRAE=13.333;MAF_USDA=19.412
NC_035081.1	62891871	.	A	G	.	.	MAF_USDA=24.706
NC_035081.1	62891876	.	C	A	.	.	MAF_INRAE=44.304;MAF_USDA=31.765
NC_035081.1	62891914	.	A	C	.	.	MAF_USDA=4.118
NC_035081.1	62891939	.	A	C	.	.	MAF_INRAE=43.671;MAF_USDA=31.765
NC_035081.1	62892017	.	A	T	.	.	MAF_USDA=5.738
NC_035081.1	62892028	.	G	A	.	.	MAF_USDA=2.459
NC_035081.1	62892082	.	A	T	.	.	MAF_USDA=4.918
NC_035081.1	62892293	.	G	A	.	.	MAF_USDA=1.639
NC_035081.1	62892321	.	A	T	.	.	MAF_USDA=3.279
NC_035081.1	62892342	.	G	A	.	.	MAF_USDA=6.25
NC_035081.1	62892442	.	C	G	.	.	MAF_USDA=1.639
NC_035081.1	62892591	.	G	T	.	.	MAF_INRAE=48.333;MAF_USDA=24.096
NC_035081.1	62893023	.	T	A	.	.	MAF_INRAE=39.241;MAF_USDA=23.529
NC_035081.1	62893050	.	G	A	.	.	MAF_INRAE=10.0;MAF_USDA=12.941
NC_035081.1	62893114	.	G	A	.	.	MAF_USDA=14.583
NC_035081.1	62893185	.	G	A	.	.	MAF_USDA=3.279
NC_035081.1	62893350	.	A	G	.	.	MAF_USDA=6.25
NC_035081.1	62893373	.	G	C	.	.	MAF_USDA=12.5
NC_035081.1	62893496	.	C	T	.	.	MAF_USDA=2.459
NC_035081.1	62893569	.	T	A	.	.	MAF_USDA=4.098
NC_035081.1	62893572	.	A	T	.	.	MAF_INRAE=31.646;MAF_USDA=15.294
NC_035081.1	62893670	.	G	A	.	.	MAF_USDA=3.279
NC_035081.1	62893676	.	C	A	.	.	MAF_INRAE=43.671;MAF_USDA=35.882
NC_035081.1	62893822	.	G	A	.	.	MAF_USDA=5.882
NC_035081.1	62893845	.	T	G	.	.	MAF_INRAE=16.456;MAF_USDA=20.0
NC_035081.1	62893859	.	G	T	.	.	MAF_USDA=23.529
NC_035081.1	62893860	.	A	T	.	.	MAF_USDA=23.529
NC_035081.1	62893876	.	T	C	.	.	MAF_INRAE=20.0;MAF_USDA=44.706
NC_035081.1	62894023	.	T	G	.	.	MAF_INRAE=45.0
NC_035081.1	62894091	.	A	T	.	.	MAF_INRAE=16.456;MAF_USDA=48.824
NC_035081.1	62894144	.	T	G	.	.	MAF_INRAE=43.038;MAF_USDA=42.941
NC_035081.1	62894379	.	G	A	.	.	MAF_USDA=9.412
NC_035081.1	62894433	.	C	G	.	.	MAF_INRAE=39.241;MAF_USDA=48.824
NC_035081.1	62894523	.	A	G	.	.	MAF_USDA=6.25
NC_035081.1	62894549	.	C	T	.	.	MAF_INRAE=24.051;MAF_USDA=4.098
NC_035081.1	62894589	.	C	A	.	.	MAF_INRAE=16.456;MAF_USDA=30.0
NC_035081.1	62894839	.	C	A	.	.	MAF_USDA=21.311
NC_035081.1	62894870	.	G	A	.	.	MAF_INRAE=2.5;MAF_USDA=2.083
NC_035081.1	62894882	.	C	A	.	.	MAF_USDA=1.639
NC_035081.1	62894941	.	T	C	.	.	MAF_INRAE=44.304;MAF_USDA=21.765
NC_035081.1	62895250	.	T	C	.	.	MAF_USDA=8.333
NC_035081.1	62895305	.	T	C	.	.	MAF_USDA=18.824
NC_035081.1	62895335	.	A	C	.	.	MAF_INRAE=29.167;MAF_USDA=21.176
NC_035081.1	62895347	.	A	C	.	.	MAF_INRAE=20.0;MAF_USDA=12.941
NC_035081.1	62895397	.	T	C	.	.	MAF_INRAE=39.241;MAF_USDA=48.824
NC_035081.1	62895399	.	A	G	.	.	MAF_INRAE=46.667;MAF_USDA=48.824
NC_035081.1	62895433	.	C	T	.	.	MAF_INRAE=40.506;MAF_USDA=48.824
NC_035081.1	62895434	.	A	G	.	.	MAF_INRAE=48.333;MAF_USDA=48.824
NC_035081.1	62895476	.	C	T	.	.	MAF_INRAE=44.304;MAF_USDA=20.588
NC_035081.1	62895481	.	T	C	.	.	MAF_INRAE=17.5;MAF_USDA=14.118
NC_035081.1	62895504	.	A	G	.	.	MAF_INRAE=17.5;MAF_USDA=24.706
NC_035081.1	62895581	.	A	C	.	.	MAF_INRAE=39.873;MAF_USDA=48.235
NC_035081.1	62895609	.	T	C	.	.	MAF_INRAE=39.873;MAF_USDA=48.235
NC_035081.1	62895611	.	G	A	.	.	MAF_INRAE=47.5;MAF_USDA=49.412
NC_035081.1	62895633	.	G	T	.	.	MAF_USDA=15.574
NC_035081.1	62895675	.	C	T	.	.	MAF_INRAE=15.823;MAF_USDA=20.0
NC_035081.1	62895711	.	C	T	.	.	MAF_USDA=7.377
NC_035081.1	62895832	.	A	T	.	.	MAF_USDA=1.639
NC_035081.1	62895909	.	A	C	.	.	MAF_INRAE=44.304;MAF_USDA=31.765
NC_035081.1	62895965	.	C	T	.	.	MAF_INRAE=39.241;MAF_USDA=40.588
NC_035081.1	62896022	.	T	C	.	.	MAF_INRAE=16.456;MAF_USDA=20.0
NC_035081.1	62896142	.	G	T	.	.	MAF_INRAE=2.5
NC_035081.1	62896179	.	G	T	.	.	MAF_INRAE=16.456;MAF_USDA=27.059
NC_035081.1	62896213	.	T	G	.	.	MAF_INRAE=26.582;MAF_USDA=10.588
NC_035081.1	62896222	.	C	A	.	.	MAF_USDA=11.765
NC_035081.1	62896238	.	T	A	.	.	MAF_USDA=7.059
NC_035081.1	62896239	.	C	T	.	.	MAF_USDA=7.059
NC_035081.1	62896258	.	G	T	.	.	MAF_USDA=18.033
NC_035081.1	62896276	.	G	A	.	.	MAF_INRAE=3.333;MAF_USDA=2.083
NC_035081.1	62896330	.	C	T	.	.	MAF_INRAE=26.316;MAF_USDA=20.0
NC_035081.1	62896503	.	A	G	.	.	MAF_USDA=2.459
NC_035081.1	62896508	.	T	G	.	.	MAF_USDA=3.279
NC_035081.1	62896518	.	C	T	.	.	MAF_USDA=8.235
NC_035081.1	62896543	.	G	T	.	.	MAF_USDA=10.656
NC_035081.1	62896576	.	G	T	.	.	MAF_USDA=8.824
NC_035081.1	62896603	.	C	T	.	.	MAF_USDA=2.459
NC_035081.1	62896611	.	T	A	.	.	MAF_USDA=1.639
NC_035081.1	62896652	.	T	A	.	.	MAF_INRAE=44.304;MAF_USDA=20.588
NC_035081.1	62896678	.	G	A	.	.	MAF_USDA=8.333
NC_035081.1	62896679	.	G	A	.	.	MAF_USDA=8.333
NC_035081.1	62896734	.	A	G	.	.	MAF_USDA=17.213
NC_035081.1	62896757	.	G	A	.	.	MAF_INRAE=16.456;MAF_USDA=35.882
NC_035081.1	62896769	.	T	A	.	.	MAF_USDA=1.639
NC_035081.1	62896878	.	G	A	.	.	MAF_USDA=6.557
NC_035081.1	62896881	.	C	T	.	.	MAF_USDA=17.213
NC_035081.1	62896936	.	A	G	.	.	MAF_INRAE=38.608;MAF_USDA=43.529
NC_035081.1	62896949	.	C	A	.	.	MAF_INRAE=16.667;MAF_USDA=1.639
NC_035081.1	62897003	.	C	A	.	.	MAF_INRAE=39.241;MAF_USDA=22.917
NC_035081.1	62897004	.	C	G	.	.	MAF_INRAE=46.667;MAF_USDA=22.917
NC_035081.1	62897005	.	C	G	.	.	MAF_INRAE=46.667;MAF_USDA=22.917
NC_035081.1	62897120	.	A	C	.	.	MAF_USDA=10.656
NC_035081.1	62897301	.	T	C	.	.	MAF_USDA=1.639
NC_035081.1	62897455	.	C	T	.	.	MAF_USDA=7.059
NC_035081.1	62897559	.	A	G	.	.	MAF_INRAE=39.873;MAF_USDA=48.824
NC_035081.1	62897640	.	T	A	.	.	MAF_INRAE=15.833
NC_035081.1	62897694	.	A	C	.	.	MAF_INRAE=44.937;MAF_USDA=30.588
NC_035081.1	62897864	.	T	C	.	.	MAF_USDA=4.098
NC_035081.1	62897984	.	T	C	.	.	MAF_INRAE=22.5;MAF_USDA=41.176
NC_035081.1	62897995	.	A	T	.	.	MAF_INRAE=39.873;MAF_USDA=42.353
NC_035081.1	62898004	.	C	A	.	.	MAF_INRAE=39.873;MAF_USDA=42.353
NC_035081.1	62898086	.	A	G	.	.	MAF_INRAE=44.304;MAF_USDA=30.588
NC_035081.1	62898109	.	T	G	.	.	MAF_INRAE=44.304;MAF_USDA=30.588
NC_035081.1	62898176	.	G	A	.	.	MAF_INRAE=39.873;MAF_USDA=42.353
NC_035081.1	62898190	.	G	A	.	.	MAF_INRAE=24.051;MAF_USDA=3.279
NC_035081.1	62898233	.	C	A	.	.	MAF_INRAE=39.241;MAF_USDA=40.0
NC_035081.1	62898361	.	T	C	.	.	MAF_USDA=5.738
NC_035081.1	62898401	.	A	G	.	.	MAF_USDA=8.197
NC_035081.1	62898477	.	T	A	.	.	MAF_INRAE=39.241;MAF_USDA=43.529
NC_035081.1	62898505	.	C	T	.	.	MAF_USDA=4.706
NC_035081.1	62898519	.	A	T	.	.	MAF_USDA=4.706
NC_035081.1	62898535	.	C	A	.	.	MAF_USDA=1.639
NC_035081.1	62898606	.	G	A	.	.	MAF_INRAE=16.456;MAF_USDA=20.588
NC_035081.1	62898611	.	G	A	.	.	MAF_INRAE=26.582;MAF_USDA=4.706
NC_035081.1	62898624	.	A	T	.	.	MAF_USDA=16.393
NC_035081.1	62898654	.	G	A	.	.	MAF_USDA=1.639
NC_035081.1	62898851	.	T	A	.	.	MAF_INRAE=39.241;MAF_USDA=42.941
NC_035081.1	62898860	.	G	C	.	.	MAF_USDA=3.279
NC_035081.1	62898870	.	C	T	.	.	MAF_INRAE=26.582;MAF_USDA=4.706
NC_035081.1	62898905	.	C	A	.	.	MAF_INRAE=39.241;MAF_USDA=43.529
NC_035081.1	62899062	.	A	T	.	.	MAF_INRAE=39.241;MAF_USDA=43.529
NC_035081.1	62899114	.	G	T	.	.	MAF_INRAE=39.241;MAF_USDA=43.529
NC_035081.1	62899151	.	A	G	.	.	MAF_USDA=5.738
NC_035081.1	62899169	.	C	T	.	.	MAF_INRAE=6.667
NC_035081.1	62899185	.	A	G	.	.	MAF_USDA=11.475
NC_035081.1	62899224	.	A	T	.	.	MAF_INRAE=39.241;MAF_USDA=42.941
NC_035081.1	62899290	.	A	G	.	.	MAF_USDA=5.882
NC_035081.1	62899293	.	C	T	.	.	MAF_INRAE=16.456
NC_035081.1	62899358	.	C	A	.	.	MAF_INRAE=44.304;MAF_USDA=31.176
NC_035081.1	62899427	.	T	A	.	.	MAF_INRAE=39.241;MAF_USDA=48.824
NC_035081.1	62899471	.	T	G	.	.	MAF_USDA=1.639
NC_035081.1	62899479	.	G	A	.	.	MAF_USDA=7.377
NC_035081.1	62899580	.	A	G	.	.	MAF_INRAE=39.241;MAF_USDA=48.824
NC_035081.1	62899590	.	G	A	.	.	MAF_INRAE=16.456;MAF_USDA=20.588
NC_035081.1	62899639	.	A	T	.	.	MAF_INRAE=43.038;MAF_USDA=29.412
NC_035081.1	62899647	.	A	C	.	.	MAF_INRAE=43.038;MAF_USDA=30.0
NC_035081.1	62899684	.	T	C	.	.	MAF_USDA=3.279
NC_035081.1	62899708	.	G	A	.	.	MAF_INRAE=39.873;MAF_USDA=47.059
NC_035081.1	62899723	.	G	A	.	.	MAF_INRAE=39.167;MAF_USDA=30.0
NC_035081.1	62899738	.	A	C	.	.	MAF_USDA=39.583
NC_035081.1	62899741	.	C	T	.	.	MAF_USDA=37.5
NC_035081.1	62899791	.	C	T	.	.	MAF_INRAE=16.456;MAF_USDA=22.353
NC_035081.1	62899851	.	G	C	.	.	MAF_USDA=2.459
NC_035081.1	62899921	.	T	A	.	.	MAF_USDA=2.459
NC_035081.1	62899941	.	C	T	.	.	MAF_USDA=4.706
NC_035081.1	62900037	.	A	G	.	.	MAF_USDA=14.167
NC_035081.1	62900038	.	G	C	.	.	MAF_USDA=35.417
NC_035081.1	62900039	.	G	T	.	.	MAF_USDA=35.417
NC_035081.1	62900043	.	T	A	.	.	MAF_INRAE=13.333;MAF_USDA=20.0
NC_035081.1	62900075	.	C	T	.	.	MAF_USDA=15.882
NC_035081.1	62900166	.	A	G	.	.	MAF_USDA=12.295
NC_035081.1	62900177	.	C	T	.	.	MAF_USDA=13.115
NC_035081.1	62900180	.	G	C	.	.	MAF_USDA=9.836
NC_035081.1	62900196	.	T	C	.	.	MAF_USDA=9.016
NC_035081.1	62900198	.	T	G	.	.	MAF_USDA=9.016
NC_035081.1	62900215	.	G	T	.	.	MAF_USDA=7.377
NC_035081.1	62900218	.	G	C	.	.	MAF_USDA=6.557
NC_035081.1	62900264	.	G	A	.	.	MAF_INRAE=43.671;MAF_USDA=28.235
NC_035081.1	62900385	.	C	T	.	.	MAF_INRAE=44.304;MAF_USDA=30.0
NC_035081.1	62900417	.	G	C	.	.	MAF_USDA=1.639
NC_035081.1	62900455	.	C	T	.	.	MAF_INRAE=16.456;MAF_USDA=20.0
NC_035081.1	62900476	.	A	G	.	.	MAF_INRAE=15.789;MAF_USDA=48.235
NC_035081.1	62900537	.	G	T	.	.	MAF_USDA=5.294
NC_035081.1	62900574	.	C	T	.	.	MAF_USDA=1.639
NC_035081.1	62900609	.	T	A	.	.	MAF_USDA=4.706
NC_035081.1	62900716	.	G	C	.	.	MAF_INRAE=39.241;MAF_USDA=43.529
NC_035081.1	62900724	.	A	T	.	.	MAF_INRAE=39.241;MAF_USDA=43.529
NC_035081.1	62900757	.	C	T	.	.	MAF_USDA=2.459
NC_035081.1	62900770	.	G	T	.	.	MAF_USDA=4.098
NC_035081.1	62900774	.	T	C	.	.	MAF_USDA=4.098
NC_035081.1	62900856	.	A	G	.	.	MAF_USDA=8.235
NC_035081.1	62900891	.	G	A	.	.	MAF_INRAE=43.038;MAF_USDA=30.0
NC_035081.1	62901058	.	C	T	.	.	MAF_USDA=6.557
NC_035081.1	62901070	.	C	T	.	.	MAF_INRAE=16.456;MAF_USDA=21.176
NC_035081.1	62901133	.	T	G	.	.	MAF_USDA=1.639
NC_035081.1	62901155	.	C	T	.	.	MAF_USDA=2.459
NC_035081.1	62901161	.	T	C	.	.	MAF_INRAE=44.304;MAF_USDA=30.0
NC_035081.1	62901171	.	G	A	.	.	MAF_USDA=11.475
NC_035081.1	62901178	.	T	C	.	.	MAF_USDA=11.475
NC_035081.1	62901222	.	A	G	.	.	MAF_INRAE=41.139;MAF_USDA=47.059
NC_035081.1	62901264	.	G	T	.	.	MAF_INRAE=16.456;MAF_USDA=18.824
NC_035081.1	62901269	.	C	A	.	.	MAF_INRAE=16.456;MAF_USDA=21.765
NC_035081.1	62901270	.	A	G	.	.	MAF_INRAE=13.333;MAF_USDA=29.412
NC_035081.1	62901271	.	C	A	.	.	MAF_INRAE=48.333;MAF_USDA=47.647
NC_035081.1	62901334	.	T	C	.	.	MAF_INRAE=44.304;MAF_USDA=31.176
NC_035081.1	62901344	.	A	C	.	.	MAF_INRAE=44.304;MAF_USDA=30.0
NC_035081.1	62901355	.	T	G	.	.	MAF_INRAE=39.241;MAF_USDA=34.118
NC_035081.1	62901485	.	G	A	.	.	MAF_INRAE=44.304;MAF_USDA=28.824
NC_035081.1	62901589	.	C	G	.	.	MAF_USDA=1.639
NC_035081.1	62901629	.	T	G	.	.	MAF_INRAE=43.671;MAF_USDA=31.765
NC_035081.1	62901725	.	T	G	.	.	MAF_INRAE=44.304;MAF_USDA=31.765
NC_035081.1	62901726	.	G	A	.	.	MAF_USDA=6.25
NC_035081.1	62901761	.	G	T	.	.	MAF_INRAE=16.456;MAF_USDA=21.765
NC_035081.1	62901772	.	C	T	.	.	MAF_INRAE=44.937;MAF_USDA=30.588
NC_035081.1	62901830	.	C	T	.	.	MAF_INRAE=16.667;MAF_USDA=5.0
NC_035081.1	62901890	.	C	T	.	.	MAF_USDA=10.656
NC_035081.1	62901924	.	A	C	.	.	MAF_INRAE=15.833
NC_035081.1	62901953	.	T	G	.	.	MAF_USDA=2.459
NC_035081.1	62901958	.	C	T	.	.	MAF_INRAE=44.304;MAF_USDA=21.176
NC_035081.1	62902155	.	G	A	.	.	MAF_USDA=1.639
NC_035081.1	62902240	.	C	G	.	.	MAF_USDA=2.459
NC_035081.1	62902288	.	G	A	.	.	MAF_INRAE=44.937;MAF_USDA=30.588
NC_035081.1	62902457	.	G	C	.	.	MAF_INRAE=3.333;MAF_USDA=9.412
NC_035081.1	62902612	.	G	A	.	.	MAF_INRAE=44.304;MAF_USDA=32.353
NC_035081.1	62902715	.	C	A	.	.	MAF_USDA=6.25
NC_035081.1	62902749	.	G	A	.	.	MAF_USDA=4.706
NC_035081.1	62902802	.	G	T	.	.	MAF_INRAE=43.038;MAF_USDA=30.0
NC_035081.1	62902876	.	C	A	.	.	MAF_USDA=18.824
NC_035081.1	62902984	.	A	G	.	.	MAF_USDA=10.241
NC_035081.1	62902989	.	A	T	.	.	MAF_USDA=14.583
NC_035081.1	62903021	.	G	A	.	.	MAF_USDA=2.542
NC_035081.1	62903036	.	T	G	.	.	MAF_INRAE=5.263;MAF_USDA=12.5
NC_035081.1	62903139	.	G	A	.	.	MAF_INRAE=26.667;MAF_USDA=25.294
NC_035081.1	62903188	.	A	T	.	.	MAF_USDA=7.377
NC_035081.1	62903354	.	A	G	.	.	MAF_INRAE=23.418;MAF_USDA=3.279
NC_035081.1	62903490	.	T	C	.	.	MAF_INRAE=3.333;MAF_USDA=3.529
NC_035081.1	62903750	.	C	T	.	.	MAF_USDA=1.639
NC_035081.1	62903792	.	T	G	.	.	MAF_USDA=10.0
NC_035081.1	62903810	.	G	C	.	.	MAF_USDA=2.459
NC_035081.1	62903846	.	A	G	.	.	MAF_INRAE=44.304;MAF_USDA=30.0
NC_035081.1	62903958	.	T	A	.	.	MAF_USDA=18.75
NC_035081.1	62903986	.	A	C	.	.	MAF_INRAE=16.456;MAF_USDA=19.412
NC_035081.1	62904044	.	A	G	.	.	MAF_USDA=6.25
NC_035081.1	62904062	.	C	A	.	.	MAF_INRAE=5.696;MAF_USDA=10.0
NC_035081.1	62904069	.	T	G	.	.	MAF_USDA=7.059
NC_035081.1	62904080	.	T	A	.	.	MAF_INRAE=16.667;MAF_USDA=9.016
NC_035081.1	62904086	.	T	C	.	.	MAF_INRAE=39.873;MAF_USDA=48.824
NC_035081.1	62904138	.	C	T	.	.	MAF_USDA=3.279
NC_035081.1	62904180	.	C	T	.	.	MAF_INRAE=3.333;MAF_USDA=3.529
NC_035081.1	62904261	.	G	A	.	.	MAF_USDA=4.706
NC_035081.1	62904387	.	T	C	.	.	MAF_USDA=17.647
NC_035081.1	62904416	.	C	G	.	.	MAF_INRAE=16.456;MAF_USDA=19.412
NC_035081.1	62904425	.	T	C	.	.	MAF_INRAE=16.456;MAF_USDA=33.333
NC_035081.1	62904506	.	G	A	.	.	MAF_INRAE=43.038;MAF_USDA=30.588
NC_035081.1	62904658	.	G	A	.	.	MAF_USDA=16.667
NC_035081.1	62904695	.	A	C	.	.	MAF_USDA=35.417
NC_035081.1	62904777	.	G	A	.	.	MAF_USDA=8.333
NC_035081.1	62904800	.	C	A	.	.	MAF_USDA=7.377
NC_035081.1	62904877	.	T	C	.	.	MAF_INRAE=16.456;MAF_USDA=19.412
NC_035081.1	62904892	.	G	T	.	.	MAF_INRAE=16.667;MAF_USDA=5.738
NC_035081.1	62904954	.	A	G	.	.	MAF_USDA=17.059
NC_035081.1	62905092	.	C	A	.	.	MAF_USDA=2.5
NC_035081.1	62905114	.	A	T	.	.	MAF_USDA=18.75
NC_035081.1	62905204	.	C	T	.	.	MAF_INRAE=20.833
NC_035081.1	62905223	.	C	A	.	.	MAF_USDA=7.059
NC_035081.1	62905244	.	T	C	.	.	MAF_INRAE=42.405;MAF_USDA=20.0
NC_035081.1	62905288	.	G	A	.	.	MAF_INRAE=39.241;MAF_USDA=31.176
NC_035081.1	62905313	.	G	A	.	.	MAF_INRAE=16.456;MAF_USDA=20.0
NC_035081.1	62905373	.	A	C	.	.	MAF_INRAE=3.333;MAF_USDA=2.941
NC_035081.1	62905441	.	G	T	.	.	MAF_INRAE=16.456;MAF_USDA=20.0
NC_035081.1	62905470	.	T	C	.	.	MAF_USDA=17.647
NC_035081.1	62905521	.	G	A	.	.	MAF_INRAE=3.333;MAF_USDA=4.706
NC_035081.1	62905526	.	T	G	.	.	MAF_INRAE=3.333;MAF_USDA=2.083
NC_035081.1	62905541	.	A	T	.	.	MAF_INRAE=16.456;MAF_USDA=20.0
NC_035081.1	62905563	.	C	T	.	.	MAF_USDA=1.639
NC_035081.1	62905573	.	G	C	.	.	MAF_USDA=6.25
NC_035081.1	62905614	.	G	C	.	.	MAF_USDA=1.639
NC_035081.1	62905617	.	G	T	.	.	MAF_INRAE=16.456;MAF_USDA=20.0
NC_035081.1	62905634	.	G	C	.	.	MAF_INRAE=39.241;MAF_USDA=48.235
NC_035081.1	62905704	.	T	C	.	.	MAF_INRAE=3.333
NC_035081.1	62905705	.	C	T	.	.	MAF_INRAE=3.333
NC_035081.1	62905872	.	C	A	.	.	MAF_INRAE=16.456;MAF_USDA=18.235
NC_035081.1	62905880	.	G	A	.	.	MAF_USDA=2.459
NC_035081.1	62905891	.	T	A	.	.	MAF_USDA=4.118
NC_035081.1	62905967	.	C	T	.	.	MAF_INRAE=44.304;MAF_USDA=30.0
NC_035081.1	62905976	.	C	G	.	.	MAF_USDA=4.706
NC_035081.1	62906046	.	G	A	.	.	MAF_USDA=2.459
NC_035081.1	62906097	.	A	C	.	.	MAF_USDA=6.667
NC_035081.1	62906117	.	T	G	.	.	MAF_INRAE=15.823;MAF_USDA=17.857
NC_035081.1	62906152	.	G	A	.	.	MAF_USDA=4.118
NC_035081.1	62906301	.	C	G	.	.	MAF_USDA=6.25
NC_035081.1	62906393	.	G	T	.	.	MAF_USDA=4.167
NC_035081.1	62906420	.	C	T	.	.	MAF_INRAE=17.089;MAF_USDA=20.833
NC_035081.1	62910413	.	C	A	.	.	MAF_USDA=4.167
NC_035081.1	62910422	.	G	C	.	.	MAF_USDA=9.167
NC_035081.1	62910492	.	A	T	.	.	MAF_USDA=9.167
NC_035081.1	62910494	.	A	C	.	.	MAF_INRAE=15.789;MAF_USDA=47.619
NC_035081.1	62910511	.	T	G	.	.	MAF_INRAE=42.105;MAF_USDA=31.548
NC_035081.1	62910618	.	G	A	.	.	MAF_USDA=2.5
NC_035081.1	62910658	.	G	T	.	.	MAF_INRAE=15.789;MAF_USDA=3.333
NC_035081.1	62910719	.	G	T	.	.	MAF_INRAE=42.105;MAF_USDA=33.537
NC_035081.1	62910989	.	A	T	.	.	MAF_INRAE=26.667;MAF_USDA=12.048
NC_035081.1	62911094	.	T	C	.	.	MAF_INRAE=20.886;MAF_USDA=3.279
NC_035081.1	62911191	.	C	A	.	.	MAF_USDA=11.765
NC_035081.1	62911282	.	G	A	.	.	MAF_INRAE=17.089;MAF_USDA=20.588
NC_035081.1	62911432	.	C	T	.	.	MAF_INRAE=43.671;MAF_USDA=30.588
NC_035081.1	62911449	.	C	A	.	.	MAF_USDA=9.016
NC_035081.1	62911484	.	C	A	.	.	MAF_USDA=1.639
NC_035081.1	62913941	.	T	A	.	.	MAF_USDA=6.25
NC_035081.1	62914006	.	T	G	.	.	MAF_USDA=5.738
NC_035081.1	62914015	.	T	G	.	.	MAF_USDA=6.557
NC_035081.1	62914087	.	C	T	.	.	MAF_INRAE=24.051;MAF_USDA=21.311
NC_035081.1	62914117	.	C	T	.	.	MAF_INRAE=4.167;MAF_USDA=2.083
NC_035081.1	62914172	.	T	C	.	.	MAF_INRAE=16.667
NC_035081.1	62914185	.	A	C	.	.	MAF_INRAE=16.667
NC_035081.1	62914189	.	T	G	.	.	MAF_USDA=8.235
NC_035081.1	62914228	.	A	G	.	.	MAF_INRAE=39.241;MAF_USDA=48.824
NC_035081.1	62914286	.	T	C	.	.	MAF_INRAE=16.456;MAF_USDA=20.588
NC_035081.1	62914310	.	C	G	.	.	MAF_INRAE=44.304;MAF_USDA=21.176
NC_035081.1	62914347	.	T	C	.	.	MAF_USDA=14.754
NC_035081.1	62914437	.	C	A	.	.	MAF_INRAE=44.304;MAF_USDA=30.588
NC_035081.1	62914555	.	C	T	.	.	MAF_INRAE=5.263;MAF_USDA=4.167
NC_035081.1	62914675	.	A	T	.	.	MAF_USDA=8.235
NC_035081.1	62914700	.	G	A	.	.	MAF_INRAE=44.304;MAF_USDA=27.083
NC_035081.1	62914710	.	G	A	.	.	MAF_USDA=4.918
NC_035081.1	62914810	.	G	A	.	.	MAF_USDA=1.639
NC_035081.1	62915000	.	G	T	.	.	MAF_INRAE=15.833;MAF_USDA=7.377
NC_035081.1	62915004	.	T	A	.	.	MAF_USDA=2.459
NC_035081.1	62915055	.	A	G	.	.	MAF_USDA=9.836
NC_035081.1	62915129	.	G	A	.	.	MAF_INRAE=44.304;MAF_USDA=30.588
NC_035081.1	62915208	.	C	G	.	.	MAF_USDA=9.412
NC_035081.1	62915289	.	G	T	.	.	MAF_USDA=20.0
NC_035081.1	62915298	.	T	G	.	.	MAF_USDA=20.588
NC_035081.1	62915394	.	C	T	.	.	MAF_INRAE=3.333;MAF_USDA=2.941
NC_035081.1	62915402	.	A	G	.	.	MAF_USDA=6.25
NC_035081.1	62915455	.	C	G	.	.	MAF_USDA=6.25
NC_035081.1	62915460	.	C	T	.	.	MAF_USDA=2.459
NC_035081.1	62915469	.	C	G	.	.	MAF_USDA=2.459
NC_035081.1	62915504	.	T	C	.	.	MAF_USDA=2.459
NC_035081.1	62915520	.	T	C	.	.	MAF_INRAE=3.333;MAF_USDA=2.083
NC_035081.1	62915541	.	G	A	.	.	MAF_USDA=4.098
NC_035081.1	62915582	.	A	T	.	.	MAF_USDA=22.353
NC_035081.1	62915619	.	T	C	.	.	MAF_USDA=5.738
NC_035081.1	62915624	.	G	A	.	.	MAF_USDA=9.016
NC_035081.1	62915717	.	TTC	TTA	.	.	MAF_USDA=16.667
NC_035081.1	62915719	.	C	A	.	.	MAF_USDA=7.377
NC_035081.1	62915814	.	T	G	.	.	MAF_INRAE=15.833;MAF_USDA=2.459
NC_035081.1	62915873	.	T	A	.	.	MAF_USDA=8.197
NC_035081.1	62915884	.	T	C	.	.	MAF_USDA=6.557
NC_035081.1	62916054	.	G	C	.	.	MAF_USDA=6.557
NC_035081.1	62916105	.	G	A	.	.	MAF_USDA=3.279
NC_035081.1	62916117	.	T	G	.	.	MAF_INRAE=5.263;MAF_USDA=2.353
NC_035081.1	62916168	.	A	G	.	.	MAF_USDA=9.412
NC_035081.1	62916275	.	C	A	.	.	MAF_USDA=12.5
NC_035081.1	62916340	.	A	C	.	.	MAF_INRAE=24.051;MAF_USDA=3.279
NC_035081.1	62916407	.	C	T	.	.	MAF_USDA=17.647
NC_035081.1	62916476	.	T	A	.	.	MAF_USDA=4.098
NC_035081.1	62916583	.	G	A	.	.	MAF_INRAE=5.263;MAF_USDA=2.353
NC_035081.1	62916711	.	A	G	.	.	MAF_INRAE=24.051;MAF_USDA=3.279
NC_035081.1	62916785	.	A	T	.	.	MAF_USDA=7.647
NC_035081.1	62917026	.	T	A	.	.	MAF_INRAE=24.167;MAF_USDA=10.119
NC_035081.1	62917080	.	T	C	.	.	MAF_USDA=1.639
NC_035081.1	62917101	.	G	T	.	.	MAF_USDA=2.459
NC_035081.1	62917105	.	G	T	.	.	MAF_USDA=9.412
NC_035081.1	62917114	.	T	C	.	.	MAF_USDA=8.197
NC_035081.1	62917165	.	A	T	.	.	MAF_USDA=2.459
NC_035081.1	62917243	.	C	T	.	.	MAF_INRAE=27.5;MAF_USDA=37.647
NC_035081.1	62917345	.	A	T	.	.	MAF_INRAE=12.658;MAF_USDA=17.647
NC_035081.1	62917364	.	A	C	.	.	MAF_INRAE=12.658;MAF_USDA=17.647
NC_035081.1	62917464	.	T	A	.	.	MAF_INRAE=10.759;MAF_USDA=9.412
NC_035081.1	62917523	.	C	A	.	.	MAF_USDA=4.706
NC_035081.1	62917545	.	G	C	.	.	MAF_USDA=14.706
NC_035081.1	62917612	.	G	A	.	.	MAF_INRAE=10.833;MAF_USDA=17.059
NC_035081.1	62917800	.	A	G	.	.	MAF_INRAE=8.228;MAF_USDA=9.836
NC_035081.1	62917899	.	T	G	.	.	MAF_INRAE=5.263;MAF_USDA=2.941
NC_035081.1	62917936	.	T	C	.	.	MAF_INRAE=39.241;MAF_USDA=48.824
NC_035081.1	62917952	.	A	T	.	.	MAF_INRAE=21.667;MAF_USDA=3.529
NC_035081.1	62918069	.	G	A	.	.	MAF_USDA=12.353
NC_035081.1	62918151	.	A	G	.	.	MAF_INRAE=41.667;MAF_USDA=38.824
NC_035081.1	62918159	.	G	T	.	.	MAF_USDA=1.639
NC_035081.1	62918179	.	C	T	.	.	MAF_USDA=1.639
NC_035081.1	62918310	.	C	T	.	.	MAF_INRAE=5.263;MAF_USDA=4.167
NC_035081.1	62918348	.	G	A	.	.	MAF_INRAE=45.57;MAF_USDA=20.588
NC_035081.1	62918422	.	T	G	.	.	MAF_INRAE=45.57;MAF_USDA=31.176
NC_035081.1	62918491	.	G	C	.	.	MAF_INRAE=38.608;MAF_USDA=45.882
NC_035081.1	62918570	.	G	T	.	.	MAF_INRAE=8.228;MAF_USDA=11.475
NC_035081.1	62918599	.	C	A	.	.	MAF_INRAE=7.595;MAF_USDA=9.836
NC_035081.1	62918605	.	T	G	.	.	MAF_INRAE=39.241;MAF_USDA=49.412
NC_035081.1	62918611	.	G	A	.	.	MAF_INRAE=20.833;MAF_USDA=2.941
NC_035081.1	62918799	.	G	A	.	.	MAF_INRAE=46.835;MAF_USDA=33.529
NC_035081.1	62918955	.	G	A	.	.	MAF_INRAE=20.0
NC_035081.1	62919028	.	G	A	.	.	MAF_INRAE=5.263;MAF_USDA=2.353
NC_035081.1	62919073	.	C	T	.	.	MAF_INRAE=20.0;MAF_USDA=2.353
NC_035081.1	62919074	.	C	T	.	.	MAF_INRAE=5.263;MAF_USDA=2.941
NC_035081.1	62919150	.	G	A	.	.	MAF_INRAE=5.263;MAF_USDA=3.529
NC_035081.1	62919178	.	G	A	.	.	MAF_INRAE=40.833;MAF_USDA=35.417
NC_035081.1	62919238	.	C	T	.	.	MAF_USDA=5.882
NC_035081.1	62919247	.	C	A	.	.	MAF_INRAE=19.167;MAF_USDA=17.647
NC_035081.1	62919287	.	C	T	.	.	MAF_INRAE=7.5;MAF_USDA=3.529
NC_035081.1	62919290	.	G	A	.	.	MAF_INRAE=12.658;MAF_USDA=16.471
NC_035081.1	62919300	.	C	T	.	.	MAF_USDA=4.118
NC_035081.1	62919359	.	A	C	.	.	MAF_INRAE=20.0;MAF_USDA=1.639
NC_035081.1	62919407	.	C	T	.	.	MAF_INRAE=44.937;MAF_USDA=33.333
NC_035081.1	62919701	.	T	G	.	.	MAF_USDA=1.639
NC_035081.1	62919711	.	C	T	.	.	MAF_INRAE=7.595;MAF_USDA=7.377
NC_035081.1	62919712	.	C	G	.	.	MAF_INRAE=5.0;MAF_USDA=7.377
NC_035081.1	62919718	.	C	T	.	.	MAF_INRAE=7.595;MAF_USDA=7.377
NC_035081.1	62919730	.	C	A	.	.	MAF_INRAE=8.228;MAF_USDA=7.377
NC_035081.1	62919760	.	A	G	.	.	MAF_INRAE=39.241
NC_035081.1	62919811	.	G	T	.	.	MAF_INRAE=36.076;MAF_USDA=39.412
NC_035081.1	62919838	.	C	T	.	.	MAF_USDA=16.667
NC_035081.1	62919839	.	T	G	.	.	MAF_USDA=18.824
NC_035081.1	62919927	.	A	C	.	.	MAF_USDA=4.098
NC_035081.1	62919928	.	A	G	.	.	MAF_INRAE=8.228;MAF_USDA=26.23
NC_035081.1	62919945	.	T	G	.	.	MAF_USDA=4.118
NC_035081.1	62920061	.	A	T	.	.	MAF_INRAE=45.57;MAF_USDA=22.353
NC_035081.1	62920067	.	G	A	.	.	MAF_INRAE=47.468;MAF_USDA=34.706
NC_035081.1	62920148	.	T	C	.	.	MAF_INRAE=2.5
NC_035081.1	62920234	.	C	T	.	.	MAF_INRAE=20.833;MAF_USDA=2.353
NC_035081.1	62920269	.	C	T	.	.	MAF_USDA=7.5
NC_035081.1	62920318	.	C	T	.	.	MAF_USDA=5.882
NC_035081.1	62920337	.	A	G	.	.	MAF_INRAE=45.57;MAF_USDA=38.235
NC_035081.1	62920351	.	G	A	.	.	MAF_INRAE=20.0;MAF_USDA=4.118
NC_035081.1	62920405	.	A	T	.	.	MAF_USDA=4.706
NC_035081.1	62920440	.	A	T	.	.	MAF_USDA=6.471
NC_035081.1	62920454	.	G	A	.	.	MAF_INRAE=45.57;MAF_USDA=30.588
NC_035081.1	62920536	.	C	T	.	.	MAF_INRAE=13.291;MAF_USDA=18.824
NC_035081.1	62920569	.	A	G	.	.	MAF_INRAE=20.833;MAF_USDA=2.353
NC_035081.1	62920594	.	C	T	.	.	MAF_INRAE=13.291;MAF_USDA=18.235
NC_035081.1	62920611	.	G	T	.	.	MAF_INRAE=8.228;MAF_USDA=9.836
NC_035081.1	62920670	.	A	C	.	.	MAF_INRAE=39.241;MAF_USDA=48.235
NC_035081.1	62920715	.	T	A	.	.	MAF_USDA=5.294
NC_035081.1	62920782	.	C	T	.	.	MAF_USDA=4.918
NC_035081.1	62920806	.	C	T	.	.	MAF_INRAE=20.833;MAF_USDA=2.941
NC_035081.1	62920872	.	C	T	.	.	MAF_INRAE=44.937;MAF_USDA=20.0
NC_035081.1	62920874	.	A	C	.	.	MAF_INRAE=5.263;MAF_USDA=2.941
NC_035081.1	62920908	.	A	T	.	.	MAF_USDA=1.639
NC_035081.1	62920988	.	C	T	.	.	MAF_USDA=1.639
NC_035081.1	62921097	.	A	G	.	.	MAF_INRAE=8.228;MAF_USDA=25.41
NC_035081.1	62921144	.	T	G	.	.	MAF_INRAE=8.228;MAF_USDA=24.59
NC_035081.1	62921384	.	C	A	.	.	MAF_INRAE=5.263;MAF_USDA=3.529
NC_035081.1	62921472	.	A	G	.	.	MAF_INRAE=20.833;MAF_USDA=5.882
NC_035081.1	62921495	.	T	A	.	.	MAF_USDA=1.639
NC_035081.1	62921496	.	C	A	.	.	MAF_USDA=1.639
NC_035081.1	62921525	.	C	T	.	.	MAF_INRAE=45.57;MAF_USDA=30.0
NC_035081.1	62921558	.	C	T	.	.	MAF_INRAE=40.0;MAF_USDA=22.941
NC_035081.1	62921562	.	T	A	.	.	MAF_USDA=7.377
NC_035081.1	62921622	.	C	T	.	.	MAF_INRAE=40.833;MAF_USDA=29.167
NC_035081.1	62921638	.	C	T	.	.	MAF_USDA=4.762
NC_035081.1	62921648	.	A	G	.	.	MAF_INRAE=8.228;MAF_USDA=9.167
NC_035081.1	62921748	.	G	A	.	.	MAF_USDA=18.75
NC_035081.1	62921763	.	G	T	.	.	MAF_INRAE=20.833;MAF_USDA=2.353
NC_035081.1	62921866	.	G	A	.	.	MAF_USDA=1.667
NC_035081.1	62922011	.	G	A	.	.	MAF_INRAE=8.228;MAF_USDA=23.77
NC_035081.1	62922023	.	C	T	.	.	MAF_USDA=4.918
NC_035081.1	62922066	.	C	A	.	.	MAF_INRAE=39.167;MAF_USDA=30.588
NC_035081.1	62922103	.	C	A	.	.	MAF_INRAE=13.291;MAF_USDA=18.235
NC_035081.1	62922111	.	T	A	.	.	MAF_USDA=1.639
NC_035081.1	62922160	.	AAGTGGAATA	AAGTGGAATG	.	.	MAF_USDA=33.333
NC_035081.1	62922169	.	A	G	.	.	MAF_INRAE=15.789
NC_035081.1	62922211	.	T	C	.	.	MAF_INRAE=20.0;MAF_USDA=8.235
NC_035081.1	62922231	.	A	G	.	.	MAF_INRAE=47.468;MAF_USDA=50.0
NC_035081.1	62922299	.	G	A	.	.	MAF_INRAE=20.833;MAF_USDA=8.235
NC_035081.1	62922330	.	G	A	.	.	MAF_USDA=15.574
NC_035081.1	62922344	.	G	A	.	.	MAF_INRAE=14.557;MAF_USDA=18.824
NC_035081.1	62922406	.	C	T	.	.	MAF_USDA=1.639
NC_035081.1	62922411	.	A	T	.	.	MAF_INRAE=40.0;MAF_USDA=31.765
NC_035081.1	62922467	.	A	G	.	.	MAF_INRAE=13.291;MAF_USDA=17.059
NC_035081.1	62922493	.	C	A	.	.	MAF_INRAE=13.291;MAF_USDA=17.059
NC_035081.1	62922505	.	A	C	.	.	MAF_INRAE=5.263;MAF_USDA=2.941
NC_035081.1	62922510	.	G	A	.	.	MAF_INRAE=13.291;MAF_USDA=17.647
NC_035081.1	62922520	.	T	A	.	.	MAF_INRAE=47.468;MAF_USDA=33.529
NC_035081.1	62922555	.	A	C	.	.	MAF_INRAE=44.304;MAF_USDA=46.471
NC_035081.1	62922592	.	C	T	.	.	MAF_INRAE=20.0;MAF_USDA=12.353
NC_035081.1	62922603	.	A	C	.	.	MAF_USDA=14.754
NC_035081.1	62922660	.	T	G	.	.	MAF_INRAE=7.5;MAF_USDA=11.765
NC_035081.1	62922767	.	T	G	.	.	MAF_USDA=8.197
NC_035081.1	62922833	.	A	G	.	.	MAF_INRAE=38.608;MAF_USDA=47.059
NC_035081.1	62922877	.	G	A	.	.	MAF_INRAE=38.608;MAF_USDA=47.647
NC_035081.1	62922940	.	G	A	.	.	MAF_USDA=2.459
NC_035081.1	62922960	.	C	A	.	.	MAF_USDA=4.167
NC_035081.1	62923035	.	T	G	.	.	MAF_INRAE=39.241;MAF_USDA=47.059
NC_035081.1	62923080	.	G	A	.	.	MAF_USDA=2.459
NC_035081.1	62923205	.	C	A	.	.	MAF_INRAE=5.263;MAF_USDA=4.118
NC_035081.1	62923359	.	T	A	.	.	MAF_INRAE=13.291;MAF_USDA=17.647
NC_035081.1	62923379	.	C	A	.	.	MAF_INRAE=8.228;MAF_USDA=10.656
NC_035081.1	62923571	.	G	A	.	.	MAF_USDA=5.738
NC_035081.1	62923596	.	T	C	.	.	MAF_INRAE=13.291;MAF_USDA=17.647
NC_035081.1	62923649	.	C	A	.	.	MAF_USDA=1.639
NC_035081.1	62923697	.	T	G	.	.	MAF_INRAE=8.228;MAF_USDA=3.279
NC_035081.1	62923715	.	A	C	.	.	MAF_INRAE=19.167;MAF_USDA=2.459
NC_035081.1	62923718	.	G	A	.	.	MAF_INRAE=39.167;MAF_USDA=24.706
NC_035081.1	62923795	.	A	G	.	.	MAF_INRAE=47.468;MAF_USDA=33.529
NC_035081.1	62923847	.	T	C	.	.	MAF_INRAE=39.241;MAF_USDA=48.235
NC_035081.1	62923856	.	A	C	.	.	MAF_INRAE=47.468;MAF_USDA=33.529
NC_035081.1	62923868	.	C	T	.	.	MAF_INRAE=5.263;MAF_USDA=2.941
NC_035081.1	62924040	.	G	C	.	.	MAF_INRAE=46.835;MAF_USDA=33.529
NC_035081.1	62924134	.	G	T	.	.	MAF_INRAE=13.291;MAF_USDA=17.647
NC_035081.1	62924195	.	T	G	.	.	MAF_INRAE=45.57;MAF_USDA=31.176
NC_035081.1	62924401	.	T	C	.	.	MAF_USDA=4.918
NC_035081.1	62924459	.	G	A	.	.	MAF_INRAE=13.291;MAF_USDA=17.647
NC_035081.1	62924549	.	C	T	.	.	MAF_USDA=4.918
NC_035081.1	62924567	.	G	T	.	.	MAF_INRAE=13.291;MAF_USDA=17.647
NC_035081.1	62924591	.	T	A	.	.	MAF_USDA=4.118
NC_035081.1	62924593	.	A	C	.	.	MAF_INRAE=13.291;MAF_USDA=20.588
NC_035081.1	62924633	.	C	G	.	.	MAF_USDA=3.529
NC_035081.1	62924637	.	T	C	.	.	MAF_INRAE=45.57;MAF_USDA=30.0
NC_035081.1	62924703	.	A	C	.	.	MAF_INRAE=39.873;MAF_USDA=48.824
NC_035081.1	62924712	.	G	C	.	.	MAF_INRAE=39.873;MAF_USDA=37.5
NC_035081.1	62924770	.	G	A	.	.	MAF_USDA=4.918
NC_035081.1	62924808	.	G	A	.	.	MAF_INRAE=39.241;MAF_USDA=25.0
NC_035081.1	62924820	.	G	A	.	.	MAF_INRAE=20.833;MAF_USDA=6.25
NC_035081.1	62924831	.	C	T	.	.	MAF_INRAE=13.291;MAF_USDA=22.941
NC_035081.1	62924870	.	G	T	.	.	MAF_INRAE=8.228;MAF_USDA=3.279
NC_035081.1	62924915	.	A	G	.	.	MAF_INRAE=39.241;MAF_USDA=48.235
NC_035081.1	62924929	.	A	T	.	.	MAF_INRAE=39.241;MAF_USDA=48.235
NC_035081.1	62925005	.	C	T	.	.	MAF_INRAE=45.57;MAF_USDA=20.588
NC_035081.1	62925062	.	T	C	.	.	MAF_INRAE=39.241;MAF_USDA=48.235
NC_035081.1	62925210	.	G	A	.	.	MAF_INRAE=40.0;MAF_USDA=22.941
NC_035081.1	62925272	.	C	T	.	.	MAF_INRAE=39.241;MAF_USDA=42.353
NC_035081.1	62925357	.	A	T	.	.	MAF_USDA=4.706
NC_035081.1	62925359	.	G	C	.	.	MAF_USDA=1.639
NC_035081.1	62925369	.	A	G	.	.	MAF_USDA=18.824
NC_035081.1	62925436	.	G	T	.	.	MAF_INRAE=19.167;MAF_USDA=1.176
NC_035081.1	62925445	.	G	A	.	.	MAF_USDA=49.412
NC_035081.1	62925520	.	C	T	.	.	MAF_USDA=48.824
NC_035081.1	62925545	.	C	T	.	.	MAF_USDA=41.667
NC_035081.1	62925784	.	C	T	.	.	MAF_USDA=48.235
NC_035081.1	62925813	.	A	C	.	.	MAF_USDA=49.412
NC_035081.1	62925843	.	C	A	.	.	MAF_USDA=10.656
NC_035081.1	62925890	.	G	T	.	.	MAF_INRAE=19.167;MAF_USDA=18.452
NC_035081.1	62925912	.	G	A	.	.	MAF_INRAE=12.658;MAF_USDA=17.647
NC_035081.1	62925989	.	A	G	.	.	MAF_INRAE=8.228;MAF_USDA=20.492
NC_035081.1	62926081	.	A	G	.	.	MAF_USDA=50.0
NC_035081.1	62926095	.	A	C	.	.	MAF_INRAE=46.203;MAF_USDA=41.667
NC_035081.1	62926147	.	T	G	.	.	MAF_INRAE=42.5;MAF_USDA=38.824
NC_035081.1	62926207	.	T	C	.	.	MAF_USDA=4.706
NC_035081.1	62926256	.	T	A	.	.	MAF_INRAE=45.833;MAF_USDA=43.529
NC_035081.1	62926268	.	G	A	.	.	MAF_INRAE=47.468;MAF_USDA=45.882
NC_035081.1	62926296	.	A	G	.	.	MAF_USDA=16.667
NC_035081.1	62926302	.	T	A	.	.	MAF_INRAE=36.842;MAF_USDA=14.583
NC_035081.1	62926308	.	T	G	.	.	MAF_INRAE=36.842;MAF_USDA=12.5
NC_035081.1	62926318	.	G	A	.	.	MAF_INRAE=5.263;MAF_USDA=6.25
NC_035081.1	62926324	.	A	C	.	.	MAF_INRAE=37.975;MAF_USDA=16.667
NC_035081.1	62926325	.	G	A	.	.	MAF_USDA=5.882
NC_035081.1	62926350	.	T	A	.	.	MAF_INRAE=5.833
NC_035081.1	62926403	.	T	G	.	.	MAF_USDA=11.475
NC_035081.1	62926418	.	T	C	.	.	MAF_INRAE=39.241;MAF_USDA=49.412
NC_035081.1	62926528	.	C	T	.	.	MAF_INRAE=40.506;MAF_USDA=45.882
NC_035081.1	62926562	.	T	C	.	.	MAF_INRAE=39.241;MAF_USDA=49.412
NC_035081.1	62926776	.	T	C	.	.	MAF_INRAE=32.278;MAF_USDA=48.824
NC_035081.1	62926792	.	G	A	.	.	MAF_USDA=7.377
NC_035081.1	62926862	.	C	A	.	.	MAF_INRAE=21.667;MAF_USDA=9.412
NC_035081.1	62926974	.	T	G	.	.	MAF_USDA=4.918
NC_035081.1	62927293	.	C	T	.	.	MAF_USDA=7.377
NC_035081.1	62927387	.	C	G	.	.	MAF_INRAE=5.263;MAF_USDA=4.706
NC_035081.1	62927412	.	T	G	.	.	MAF_USDA=2.459
NC_035081.1	62927465	.	G	T	.	.	MAF_USDA=1.639
NC_035081.1	62927515	.	A	G	.	.	MAF_INRAE=44.937;MAF_USDA=20.588
NC_035081.1	62927525	.	A	G	.	.	MAF_USDA=2.459
NC_035081.1	62927545	.	T	C	.	.	MAF_INRAE=5.263;MAF_USDA=4.167
NC_035081.1	62927581	.	A	G	.	.	MAF_INRAE=45.57;MAF_USDA=20.588
NC_035081.1	62927612	.	G	T	.	.	MAF_INRAE=20.833;MAF_USDA=4.167
NC_035081.1	62927680	.	T	C	.	.	MAF_INRAE=13.291;MAF_USDA=17.647
NC_035081.1	62927686	.	T	C	.	.	MAF_INRAE=41.139;MAF_USDA=47.059
NC_035081.1	62927699	.	T	A	.	.	MAF_INRAE=41.139;MAF_USDA=46.471
NC_035081.1	62927708	.	C	T	.	.	MAF_INRAE=39.241;MAF_USDA=48.824
NC_035081.1	62927741	.	G	C	.	.	MAF_INRAE=41.772;MAF_USDA=47.619
NC_035081.1	62927763	.	G	T	.	.	MAF_INRAE=44.937;MAF_USDA=27.083
NC_035081.1	62927921	.	G	A	.	.	MAF_INRAE=5.263;MAF_USDA=4.706
NC_035081.1	62927984	.	T	C	.	.	MAF_INRAE=39.873;MAF_USDA=48.235
NC_035081.1	62927985	.	A	T	.	.	MAF_USDA=6.557
NC_035081.1	62928048	.	G	A	.	.	MAF_USDA=4.118
NC_035081.1	62928081	.	C	A	.	.	MAF_INRAE=5.263;MAF_USDA=4.167
NC_035081.1	62928097	.	A	G	.	.	MAF_USDA=4.918
NC_035081.1	62928204	.	T	C	.	.	MAF_USDA=48.824
NC_035081.1	62928208	.	C	T	.	.	MAF_INRAE=47.5;MAF_USDA=48.824
NC_035081.1	62928216	.	C	A	.	.	MAF_USDA=1.639
NC_035081.1	62928276	.	T	C	.	.	MAF_INRAE=39.241;MAF_USDA=50.0
NC_035081.1	62928322	.	T	A	.	.	MAF_INRAE=36.076;MAF_USDA=10.0
NC_035081.1	62928342	.	C	A	.	.	MAF_USDA=2.459
NC_035081.1	62928362	.	A	C	.	.	MAF_USDA=1.639
NC_035081.1	62928363	.	T	A	.	.	MAF_USDA=1.639
NC_035081.1	62928382	.	A	G	.	.	MAF_INRAE=8.228;MAF_USDA=4.098
NC_035081.1	62928464	.	T	A	.	.	MAF_INRAE=40.506;MAF_USDA=48.824
NC_035081.1	62928500	.	C	T	.	.	MAF_INRAE=13.158
NC_035081.1	62928522	.	A	G	.	.	MAF_INRAE=46.667;MAF_USDA=48.824
NC_035081.1	62928550	.	A	T	.	.	MAF_INRAE=46.667;MAF_USDA=47.647
NC_035081.1	62928589	.	C	A	.	.	MAF_USDA=4.118
NC_035081.1	62928605	.	A	G	.	.	MAF_USDA=4.098
NC_035081.1	62928628	.	G	T	.	.	MAF_INRAE=41.139
NC_035081.1	62928661	.	A	C	.	.	MAF_USDA=14.754
NC_035081.1	62928662	.	C	T	.	.	MAF_USDA=5.294
NC_035081.1	62928691	.	C	T	.	.	MAF_INRAE=39.241;MAF_USDA=37.5
NC_035081.1	62928692	.	C	T	.	.	MAF_INRAE=46.667;MAF_USDA=37.5
NC_035081.1	62928756	.	T	C	.	.	MAF_USDA=16.667
NC_035081.1	62928798	.	C	A	.	.	MAF_USDA=4.118
NC_035081.1	62928854	.	C	T	.	.	MAF_INRAE=24.051;MAF_USDA=18.824
NC_035081.1	62928900	.	G	A	.	.	MAF_USDA=15.574
NC_035081.1	62928952	.	G	T	.	.	MAF_USDA=12.295
NC_035081.1	62929045	.	G	A	.	.	MAF_INRAE=20.833;MAF_USDA=6.25
NC_035081.1	62929134	.	G	T	.	.	MAF_INRAE=8.228;MAF_USDA=4.098
NC_035081.1	62929213	.	A	C	.	.	MAF_INRAE=24.051;MAF_USDA=20.0
NC_035081.1	62929227	.	A	G	.	.	MAF_INRAE=39.241;MAF_USDA=49.412
NC_035081.1	62929340	.	T	G	.	.	MAF_INRAE=15.789;MAF_USDA=49.412
NC_035081.1	62929353	.	A	C,T	.	.	MAF_INRAE=5.263
NC_035081.1	62929392	.	T	A	.	.	MAF_INRAE=43.038;MAF_USDA=15.882
NC_035081.1	62929464	.	T	C	.	.	MAF_INRAE=39.241;MAF_USDA=47.619
NC_035081.1	62929493	.	C	T	.	.	MAF_USDA=17.213
NC_035081.1	62929548	.	C	A	.	.	MAF_INRAE=20.0;MAF_USDA=15.294
NC_035081.1	62929581	.	A	G	.	.	MAF_INRAE=24.051;MAF_USDA=18.824
NC_035081.1	62929629	.	T	C	.	.	MAF_INRAE=39.241;MAF_USDA=47.647
NC_035081.1	62929743	.	G	A	.	.	MAF_USDA=4.918
NC_035081.1	62929751	.	T	A	.	.	MAF_USDA=1.639
NC_035081.1	62929768	.	G	A	.	.	MAF_INRAE=45.57;MAF_USDA=19.412
NC_035081.1	62929827	.	C	G	.	.	MAF_INRAE=39.873;MAF_USDA=48.824
NC_035081.1	62929840	.	G	A	.	.	MAF_INRAE=20.833;MAF_USDA=11.176
NC_035081.1	62929850	.	C	T	.	.	MAF_INRAE=41.772;MAF_USDA=46.471
NC_035081.1	62929876	.	G	A	.	.	MAF_USDA=1.639
NC_035081.1	62930020	.	A	G	.	.	MAF_INRAE=43.671;MAF_USDA=46.429
NC_035081.1	62930047	.	T	G	.	.	MAF_INRAE=5.263;MAF_USDA=4.706
NC_035081.1	62930077	.	A	T	.	.	MAF_INRAE=21.667;MAF_USDA=10.588
NC_035081.1	62930078	.	G	T	.	.	MAF_INRAE=21.667;MAF_USDA=10.588
NC_035081.1	62930099	.	T	G	.	.	MAF_INRAE=39.873;MAF_USDA=49.412
NC_035081.1	62930114	.	G	A	.	.	MAF_INRAE=39.873;MAF_USDA=49.412
NC_035081.1	62930116	.	A	T	.	.	MAF_INRAE=2.5;MAF_USDA=4.098
NC_035081.1	62930205	.	T	C	.	.	MAF_INRAE=39.873;MAF_USDA=47.647
NC_035081.1	62930231	.	A	G	.	.	MAF_INRAE=23.418
NC_035081.1	62930300	.	T	G	.	.	MAF_USDA=3.279
NC_035081.1	62930316	.	A	C	.	.	MAF_USDA=4.098
NC_035081.1	62930378	.	G	A	.	.	MAF_USDA=1.639
NC_035081.1	62930434	.	T	A	.	.	MAF_INRAE=20.0;MAF_USDA=11.765
NC_035081.1	62930515	.	G	C	.	.	MAF_USDA=2.459
NC_035081.1	62930575	.	C	A	.	.	MAF_INRAE=41.139;MAF_USDA=50.0
NC_035081.1	62930633	.	T	C	.	.	MAF_INRAE=20.0;MAF_USDA=11.765
NC_035081.1	62930676	.	C	T	.	.	MAF_INRAE=39.241;MAF_USDA=48.824
NC_035081.1	62930718	.	A	C	.	.	MAF_INRAE=39.241;MAF_USDA=48.824
NC_035081.1	62930720	.	C	G	.	.	MAF_USDA=15.882
NC_035081.1	62930758	.	A	G	.	.	MAF_INRAE=39.241;MAF_USDA=48.235
NC_035081.1	62930846	.	A	G	.	.	MAF_INRAE=20.0;MAF_USDA=15.294
NC_035081.1	62930883	.	G	T	.	.	MAF_USDA=18.852
NC_035081.1	62930980	.	T	C	.	.	MAF_USDA=4.918
NC_035081.1	62931015	.	G	A	.	.	MAF_INRAE=5.263;MAF_USDA=4.167
NC_035081.1	62931038	.	A	G	.	.	MAF_INRAE=10.0
NC_035081.1	62931215	.	C	A	.	.	MAF_USDA=7.738
NC_035081.1	62931254	.	A	T	.	.	MAF_INRAE=20.0;MAF_USDA=15.882
NC_035081.1	62931260	.	G	A	.	.	MAF_INRAE=20.833;MAF_USDA=10.0
NC_035081.1	62931322	.	G	C	.	.	MAF_USDA=1.639
NC_035081.1	62931372	.	C	T	.	.	MAF_USDA=2.459
NC_035081.1	62931435	.	C	T	.	.	MAF_USDA=2.459
NC_035081.1	62931458	.	T	C	.	.	MAF_INRAE=47.5;MAF_USDA=47.647
NC_035081.1	62931478	.	T	C	.	.	MAF_INRAE=5.263;MAF_USDA=15.574
NC_035081.1	62931519	.	C	T	.	.	MAF_INRAE=3.333
NC_035081.1	62931598	.	G	A	.	.	MAF_USDA=1.639
NC_035081.1	62931668	.	T	G	.	.	MAF_INRAE=39.241;MAF_USDA=47.647
NC_035081.1	62931826	.	G	A	.	.	MAF_USDA=2.5
NC_035081.1	62931918	.	T	C	.	.	MAF_USDA=3.279
NC_035081.1	62931949	.	G	A	.	.	MAF_INRAE=13.291;MAF_USDA=16.471
NC_035081.1	62931982	.	A	G	.	.	MAF_INRAE=17.089;MAF_USDA=37.647
NC_035081.1	62932013	.	A	T	.	.	MAF_USDA=2.459
NC_035081.1	62932036	.	C	A	.	.	MAF_INRAE=46.667
NC_035081.1	62932058	.	G	A	.	.	MAF_INRAE=39.241;MAF_USDA=47.647
NC_035081.1	62932061	.	T	C	.	.	MAF_USDA=8.197
NC_035081.1	62932107	.	A	G	.	.	MAF_INRAE=20.0;MAF_USDA=22.941
NC_035081.1	62932114	.	G	A	.	.	MAF_USDA=3.279
NC_035081.1	62932152	.	T	A	.	.	MAF_INRAE=41.139;MAF_USDA=49.412
NC_035081.1	62932159	.	T	G	.	.	MAF_INRAE=41.139;MAF_USDA=49.412
NC_035081.1	62932237	.	C	A	.	.	MAF_USDA=4.167
NC_035081.1	62932257	.	C	A	.	.	MAF_INRAE=5.263;MAF_USDA=4.167
NC_035081.1	62932282	.	T	G	.	.	MAF_INRAE=5.263;MAF_USDA=4.167
NC_035081.1	62932293	.	T	C	.	.	MAF_INRAE=39.241;MAF_USDA=48.824
NC_035081.1	62932331	.	A	T	.	.	MAF_USDA=1.639
NC_035081.1	62932398	.	G	A	.	.	MAF_INRAE=5.263;MAF_USDA=4.167
NC_035081.1	62932420	.	T	A	.	.	MAF_INRAE=20.833;MAF_USDA=3.529
NC_035081.1	62932515	.	C	A	.	.	MAF_INRAE=5.263;MAF_USDA=4.167
NC_035081.1	62932667	.	T	A	.	.	MAF_INRAE=5.263;MAF_USDA=4.167
NC_035081.1	62932691	.	G	T	.	.	MAF_INRAE=5.263;MAF_USDA=4.167
NC_035081.1	62932692	.	A	T	.	.	MAF_USDA=4.167
NC_035081.1	62932696	.	C	T	.	.	MAF_INRAE=8.228;MAF_USDA=3.279
NC_035081.1	62932733	.	C	A	.	.	MAF_INRAE=39.241;MAF_USDA=37.5
NC_035081.1	62932756	.	C	A	.	.	MAF_INRAE=6.667
NC_035081.1	62932872	.	T	A	.	.	MAF_USDA=3.279
NC_035081.1	62932895	.	T	G	.	.	MAF_INRAE=41.772
NC_035081.1	62932924	.	T	C	.	.	MAF_INRAE=45.57;MAF_USDA=45.882
NC_035081.1	62932961	.	T	G	.	.	MAF_INRAE=46.203;MAF_USDA=49.412
NC_035081.1	62932967	.	C	A	.	.	MAF_USDA=5.294
NC_035081.1	62932989	.	A	C	.	.	MAF_INRAE=21.667;MAF_USDA=2.353
NC_035081.1	62933053	.	G	A	.	.	MAF_INRAE=41.139;MAF_USDA=49.412
NC_035081.1	62933117	.	A	T	.	.	MAF_INRAE=44.937;MAF_USDA=21.429
NC_035081.1	62933172	.	T	A	.	.	MAF_USDA=4.098
NC_035081.1	62933246	.	G	C	.	.	MAF_INRAE=41.772;MAF_USDA=48.824
NC_035081.1	62933248	.	A	C	.	.	MAF_INRAE=48.333;MAF_USDA=48.824
NC_035081.1	62933255	.	G	A	.	.	MAF_INRAE=12.658;MAF_USDA=26.471
NC_035081.1	62933432	.	C	A	.	.	MAF_INRAE=39.241;MAF_USDA=47.059
NC_035081.1	62933446	.	A	T	.	.	MAF_USDA=16.667
NC_035081.1	62933464	.	G	A	.	.	MAF_INRAE=41.139;MAF_USDA=48.235
NC_035081.1	62933481	.	A	G	.	.	MAF_INRAE=41.139;MAF_USDA=48.235
NC_035081.1	62933485	.	A	G	.	.	MAF_INRAE=47.5;MAF_USDA=48.235
NC_035081.1	62933490	.	C	T	.	.	MAF_USDA=2.459
NC_035081.1	62933576	.	T	G	.	.	MAF_USDA=41.667
NC_035081.1	62933578	.	G	T	.	.	MAF_USDA=41.667
NC_035081.1	62933619	.	G	A	.	.	MAF_INRAE=5.263;MAF_USDA=4.167
NC_035081.1	62933624	.	C	A	.	.	MAF_INRAE=41.772;MAF_USDA=50.0
NC_035081.1	62933625	.	A	G	.	.	MAF_INRAE=48.333;MAF_USDA=49.412
NC_035081.1	62933658	.	G	C	.	.	MAF_INRAE=5.263;MAF_USDA=4.167
NC_035081.1	62933665	.	C	A	.	.	MAF_INRAE=41.772;MAF_USDA=48.235
NC_035081.1	62933695	.	A	T	.	.	MAF_INRAE=5.263;MAF_USDA=4.167
NC_035081.1	62933698	.	T	G	.	.	MAF_INRAE=12.5;MAF_USDA=15.882
NC_035081.1	62933735	.	G	T	.	.	MAF_INRAE=48.333;MAF_USDA=41.667
NC_035081.1	62933742	.	T	C	.	.	MAF_USDA=14.118
NC_035081.1	62933848	.	A	G	.	.	MAF_INRAE=5.263;MAF_USDA=4.167
NC_035081.1	62933850	.	T	G	.	.	MAF_USDA=4.098
NC_035081.1	62933852	.	A	C	.	.	MAF_INRAE=47.5;MAF_USDA=45.882
NC_035081.1	62933890	.	T	A	.	.	MAF_INRAE=8.228;MAF_USDA=4.098
NC_035081.1	62934015	.	C	T	.	.	MAF_INRAE=3.333
NC_035081.1	62934018	.	A	C	.	.	MAF_INRAE=3.333
NC_035081.1	62934024	.	A	G	.	.	MAF_INRAE=4.167
NC_035081.1	62934025	.	G	A	.	.	MAF_INRAE=47.5;MAF_USDA=46.471
NC_035081.1	62934041	.	G	T	.	.	MAF_USDA=17.059
NC_035081.1	62934072	.	C	T	.	.	MAF_INRAE=48.333;MAF_USDA=41.667
NC_035081.1	62934083	.	G	A	.	.	MAF_USDA=4.098
NC_035081.1	62934126	.	C	G	.	.	MAF_USDA=4.918
NC_035081.1	62934138	.	A	G	.	.	MAF_INRAE=5.263;MAF_USDA=4.167
NC_035081.1	62934144	.	T	C	.	.	MAF_USDA=3.279
NC_035081.1	62934146	.	G	C	.	.	MAF_INRAE=29.114;MAF_USDA=19.412
NC_035081.1	62934153	.	C	T	.	.	MAF_USDA=4.098
NC_035081.1	62934190	.	T	G	.	.	MAF_USDA=4.098
NC_035081.1	62934194	.	G	A	.	.	MAF_USDA=4.118
NC_035081.1	62934201	.	C	G	.	.	MAF_USDA=5.294
NC_035081.1	62934205	.	G	T	.	.	MAF_USDA=4.118
NC_035081.1	62934215	.	C	T	.	.	MAF_USDA=1.639
NC_035081.1	62934217	.	A	C	.	.	MAF_INRAE=5.263;MAF_USDA=4.167
NC_035081.1	62934225	.	A	T	.	.	MAF_INRAE=49.167;MAF_USDA=41.667
NC_035081.1	62934228	.	T	C	.	.	MAF_INRAE=49.167;MAF_USDA=47.059
NC_035081.1	62934236	.	G	C	.	.	MAF_USDA=5.738
NC_035081.1	62934283	.	C	A	.	.	MAF_INRAE=47.5;MAF_USDA=45.294
NC_035081.1	62934310	.	A	T	.	.	MAF_USDA=11.475
NC_035081.1	62934314	.	T	A	.	.	MAF_USDA=10.656
NC_035081.1	62934371	.	G	A	.	.	MAF_USDA=3.279
NC_035081.1	62934391	.	A	C	.	.	MAF_INRAE=8.228;MAF_USDA=4.098
NC_035081.1	62934393	.	T	C	.	.	MAF_INRAE=47.5
NC_035081.1	62934437	.	A	T	.	.	MAF_USDA=14.118
NC_035081.1	62934442	.	C	A	.	.	MAF_USDA=1.639
NC_035081.1	62934484	.	A	T	.	.	MAF_USDA=4.918
NC_035081.1	62934486	.	T	C	.	.	MAF_USDA=6.557
NC_035081.1	62934499	.	T	G	.	.	MAF_INRAE=47.5;MAF_USDA=43.75
NC_035081.1	62934513	.	T	C	.	.	MAF_USDA=10.0
NC_035081.1	62934524	.	T	C	.	.	MAF_INRAE=13.291;MAF_USDA=25.0
NC_035081.1	62934597	.	G	A	.	.	MAF_INRAE=13.291;MAF_USDA=24.706
NC_035081.1	62934616	.	T	G	.	.	MAF_INRAE=41.772;MAF_USDA=49.405
NC_035081.1	62934621	.	A	C	.	.	MAF_INRAE=41.772;MAF_USDA=48.81
NC_035081.1	62934627	.	T	C	.	.	MAF_USDA=2.5
NC_035081.1	62934640	.	G	A	.	.	MAF_INRAE=5.263;MAF_USDA=6.25
NC_035081.1	62934675	.	G	A	.	.	MAF_INRAE=41.772;MAF_USDA=48.824
NC_035081.1	62934693	.	A	C	.	.	MAF_INRAE=37.975;MAF_USDA=48.235
NC_035081.1	62934720	.	C	G	.	.	MAF_INRAE=41.772;MAF_USDA=50.0
NC_035081.1	62934821	.	C	A	.	.	MAF_USDA=1.639
NC_035081.1	62934837	.	T	G	.	.	MAF_USDA=7.647
NC_035081.1	62934854	.	C	A	.	.	MAF_USDA=1.639
NC_035081.1	62934873	.	T	A	.	.	MAF_USDA=1.639
NC_035081.1	62934892	.	C	T	.	.	MAF_INRAE=5.833
NC_035081.1	62935021	.	T	C	.	.	MAF_USDA=5.294
NC_035081.1	62935088	.	G	A	.	.	MAF_USDA=1.639
NC_035081.1	62935157	.	A	T	.	.	MAF_INRAE=41.139;MAF_USDA=49.412
NC_035081.1	62935159	.	G	T	.	.	MAF_USDA=6.25
NC_035081.1	62935254	.	G	A	.	.	MAF_USDA=10.588
NC_035081.1	62935258	.	C	G	.	.	MAF_USDA=10.588
NC_035081.1	62935286	.	A	T	.	.	MAF_INRAE=8.228;MAF_USDA=4.098
NC_035081.1	62935308	.	C	G	.	.	MAF_INRAE=41.139;MAF_USDA=48.824
NC_035081.1	62935320	.	A	G	.	.	MAF_INRAE=20.833;MAF_USDA=9.412
NC_035081.1	62935397	.	C	T	.	.	MAF_INRAE=20.0;MAF_USDA=21.176
NC_035081.1	62935442	.	G	T	.	.	MAF_INRAE=41.139;MAF_USDA=49.412
NC_035081.1	62935449	.	G	A	.	.	MAF_USDA=4.706
NC_035081.1	62935518	.	G	T	.	.	MAF_USDA=1.639
NC_035081.1	62935698	.	G	C	.	.	MAF_INRAE=39.167;MAF_USDA=20.588
NC_035081.1	62935730	.	T	C	.	.	MAF_USDA=3.279
NC_035081.1	62935801	.	G	A	.	.	MAF_INRAE=38.333;MAF_USDA=46.429
NC_035081.1	62935856	.	T	A	.	.	MAF_USDA=4.167
NC_035081.1	62935988	.	T	C	.	.	MAF_USDA=37.5
NC_035081.1	62936055	.	A	G	.	.	MAF_INRAE=5.263;MAF_USDA=4.167
NC_035081.1	62936121	.	T	C	.	.	MAF_INRAE=42.405;MAF_USDA=48.824
NC_035081.1	62936182	.	T	A	.	.	MAF_INRAE=20.0;MAF_USDA=10.588
NC_035081.1	62936229	.	G	A	.	.	MAF_USDA=1.639
NC_035081.1	62936275	.	G	A	.	.	MAF_INRAE=41.139;MAF_USDA=49.412
NC_035081.1	62936328	.	C	T	.	.	MAF_INRAE=41.139;MAF_USDA=50.0
NC_035081.1	62936422	.	C	A	.	.	MAF_INRAE=39.241;MAF_USDA=45.882
NC_035081.1	62936463	.	C	A	.	.	MAF_USDA=2.459
NC_035081.1	62936548	.	C	A	.	.	MAF_INRAE=38.608;MAF_USDA=45.294
NC_035081.1	62936551	.	T	A	.	.	MAF_INRAE=7.5
NC_035081.1	62936685	.	T	A	.	.	MAF_INRAE=8.228;MAF_USDA=2.459
NC_035081.1	62936718	.	G	A	.	.	MAF_USDA=6.548
NC_035081.1	62941850	.	A	C	.	.	MAF_USDA=18.75
NC_035081.1	62941931	.	C	T	.	.	MAF_INRAE=41.139;MAF_USDA=48.193
NC_035081.1	62942053	.	C	T	.	.	MAF_USDA=1.667
NC_035081.1	62942075	.	T	A	.	.	MAF_INRAE=41.139;MAF_USDA=50.0
NC_035081.1	62942084	.	T	A	.	.	MAF_USDA=10.588
NC_035081.1	62942105	.	C	T	.	.	MAF_INRAE=41.139;MAF_USDA=50.0
NC_035081.1	62942130	.	C	T	.	.	MAF_USDA=3.279
NC_035081.1	62942180	.	A	C	.	.	MAF_USDA=8.197
NC_035081.1	62942256	.	G	T	.	.	MAF_INRAE=5.263;MAF_USDA=4.167
NC_035081.1	62942280	.	T	A	.	.	MAF_INRAE=20.0;MAF_USDA=22.941
NC_035081.1	62942286	.	A	C	.	.	MAF_INRAE=41.139;MAF_USDA=47.059
NC_035081.1	62942364	.	C	T	.	.	MAF_INRAE=38.608;MAF_USDA=48.235
NC_035081.1	62942417	.	A	G	.	.	MAF_INRAE=5.263;MAF_USDA=4.167
NC_035081.1	62942443	.	G	A	.	.	MAF_USDA=4.098
NC_035081.1	62942677	.	T	G	.	.	MAF_USDA=9.016
NC_035081.1	62942761	.	G	A	.	.	MAF_INRAE=8.228;MAF_USDA=3.279
NC_035081.1	62942873	.	C	T	.	.	MAF_USDA=3.279
NC_035081.1	62942943	.	T	C	.	.	MAF_INRAE=39.241;MAF_USDA=45.882
NC_035081.1	62942971	.	T	C	.	.	MAF_INRAE=1.667
NC_035081.1	62942980	.	G	A	.	.	MAF_USDA=5.738
NC_035081.1	62943013	.	A	G	.	.	MAF_INRAE=20.0;MAF_USDA=1.786
NC_035081.1	62943101	.	A	G	.	.	MAF_USDA=8.197
NC_035081.1	62943225	.	C	T	.	.	MAF_USDA=1.667
NC_035081.1	62943400	.	T	A	.	.	MAF_USDA=47.917
NC_035081.1	62943408	.	C	A	.	.	MAF_USDA=43.75
NC_035081.1	62943474	.	C	G	.	.	MAF_USDA=4.167
NC_035081.1	62943478	.	A	C	.	.	MAF_USDA=2.459
NC_035081.1	62943609	.	G	A	.	.	MAF_INRAE=41.139;MAF_USDA=50.0
NC_035081.1	62943624	.	G	T	.	.	MAF_USDA=1.639
NC_035081.1	62943718	.	C	T	.	.	MAF_INRAE=41.772;MAF_USDA=50.0
NC_035081.1	62943743	.	G	A	.	.	MAF_INRAE=8.228;MAF_USDA=3.279
NC_035081.1	62943808	.	A	G	.	.	MAF_USDA=10.588
NC_035081.1	62943895	.	T	G	.	.	MAF_USDA=4.706
NC_035081.1	62943937	.	A	C	.	.	MAF_INRAE=39.241;MAF_USDA=46.471
NC_035081.1	62943945	.	G	T	.	.	MAF_INRAE=45.57;MAF_USDA=23.529
NC_035081.1	62944184	.	T	G	.	.	MAF_INRAE=20.833;MAF_USDA=8.235
NC_035081.1	62944203	.	T	G	.	.	MAF_USDA=6.25
NC_035081.1	62944243	.	C	T	.	.	MAF_INRAE=41.139;MAF_USDA=49.412
NC_035081.1	62944276	.	T	C	.	.	MAF_INRAE=5.263
NC_035081.1	62944446	.	A	C	.	.	MAF_INRAE=20.833;MAF_USDA=8.824
NC_035081.1	62944451	.	G	T	.	.	MAF_USDA=9.836
NC_035081.1	62944524	.	T	C	.	.	MAF_USDA=4.118
NC_035081.1	62944731	.	A	C	.	.	MAF_INRAE=41.139;MAF_USDA=48.824
NC_035081.1	62944885	.	G	A	.	.	MAF_USDA=1.639
NC_035081.1	62945154	.	G	C	.	.	MAF_INRAE=39.241;MAF_USDA=49.412
NC_035081.1	62945155	.	A	G	.	.	MAF_INRAE=46.667;MAF_USDA=49.412
NC_035081.1	62945182	.	G	A	.	.	MAF_USDA=2.459
NC_035081.1	62945188	.	C	T	.	.	MAF_INRAE=5.263;MAF_USDA=4.167
NC_035081.1	62945226	.	A	C	.	.	MAF_INRAE=5.263;MAF_USDA=4.167
NC_035081.1	62945286	.	G	A	.	.	MAF_INRAE=12.658;MAF_USDA=16.471
NC_035081.1	62945363	.	T	C	.	.	MAF_INRAE=5.263;MAF_USDA=4.167
NC_035081.1	62945424	.	T	C	.	.	MAF_INRAE=20.833;MAF_USDA=9.412
NC_035081.1	62945468	.	A	T	.	.	MAF_INRAE=20.833;MAF_USDA=6.25
NC_035081.1	62945498	.	T	C	.	.	MAF_INRAE=39.873;MAF_USDA=46.471
NC_035081.1	62945532	.	A	C	.	.	MAF_USDA=3.279
NC_035081.1	62945668	.	T	A	.	.	MAF_INRAE=41.139;MAF_USDA=43.75
NC_035081.1	62945783	.	C	T	.	.	MAF_USDA=16.471
NC_035081.1	62945971	.	A	G	.	.	MAF_USDA=16.393
NC_035081.1	62945978	.	A	G	.	.	MAF_INRAE=40.833;MAF_USDA=31.967
NC_035081.1	62945980	.	A	G	.	.	MAF_USDA=5.738
NC_035081.1	62946007	.	T	C	.	.	MAF_USDA=1.639
NC_035081.1	62946085	.	G	A	.	.	MAF_INRAE=13.291;MAF_USDA=16.471
NC_035081.1	62946096	.	A	C	.	.	MAF_INRAE=39.873;MAF_USDA=46.429
NC_035081.1	62946177	.	T	C	.	.	MAF_INRAE=8.228;MAF_USDA=3.279
NC_035081.1	62946270	.	C	A	.	.	MAF_USDA=6.548
NC_035081.1	62946327	.	C	T	.	.	MAF_INRAE=39.241;MAF_USDA=48.824
NC_035081.1	62946361	.	C	T	.	.	MAF_INRAE=15.823
NC_035081.1	62946379	.	G	T	.	.	MAF_INRAE=39.873;MAF_USDA=48.81
NC_035081.1	62946416	.	T	A	.	.	MAF_INRAE=39.241;MAF_USDA=48.235
NC_035081.1	62946421	.	T	A	.	.	MAF_INRAE=31.646;MAF_USDA=12.353
NC_035081.1	62946466	.	G	C	.	.	MAF_INRAE=31.646;MAF_USDA=12.941
NC_035081.1	62946499	.	T	G	.	.	MAF_USDA=13.115
NC_035081.1	62946537	.	A	T	.	.	MAF_USDA=19.412
NC_035081.1	62946545	.	T	C	.	.	MAF_INRAE=31.646;MAF_USDA=27.059
NC_035081.1	62946607	.	G	T	.	.	MAF_USDA=2.459
NC_035081.1	62946685	.	T	G	.	.	MAF_USDA=1.667
NC_035081.1	62946748	.	A	G	.	.	MAF_USDA=1.639
NC_035081.1	62946750	.	C	T	.	.	MAF_INRAE=12.658;MAF_USDA=19.412
NC_035081.1	62946781	.	G	A	.	.	MAF_INRAE=10.0
NC_035081.1	62946790	.	G	A	.	.	MAF_INRAE=10.0
NC_035081.1	62946801	.	T	G	.	.	MAF_USDA=3.279
NC_035081.1	62946899	.	T	G	.	.	MAF_USDA=4.098
NC_035081.1	62946924	.	T	C	.	.	MAF_INRAE=10.833;MAF_USDA=17.647
NC_035081.1	62946931	.	T	A,G	.	.	MAF_INRAE=15.789
NC_035081.1	62946939	.	A	T	.	.	MAF_INRAE=39.873;MAF_USDA=50.0
NC_035081.1	62946962	.	G	A	.	.	MAF_INRAE=36.076;MAF_USDA=16.667
NC_035081.1	62946968	.	A	T	.	.	MAF_USDA=2.459
NC_035081.1	62946979	.	G	A	.	.	MAF_INRAE=20.833;MAF_USDA=8.235
NC_035081.1	62947126	.	T	C	.	.	MAF_USDA=27.083
NC_035081.1	62947869	.	T	C	.	.	MAF_USDA=20.833
NC_035081.1	62947979	.	T	A	.	.	MAF_INRAE=39.873;MAF_USDA=49.412
NC_035081.1	62947987	.	G	T	.	.	MAF_INRAE=6.667
NC_035081.1	62948010	.	C	G	.	.	MAF_INRAE=2.632
NC_035081.1	62948023	.	G	C	.	.	MAF_USDA=20.833
NC_035081.1	62948067	.	A	G	.	.	MAF_INRAE=2.632
NC_035081.1	62948107	.	A	G	.	.	MAF_INRAE=2.632;MAF_USDA=1.639
NC_035081.1	62948170	.	C	T	.	.	MAF_INRAE=31.013;MAF_USDA=31.176
NC_035081.1	62948171	.	T	G	.	.	MAF_INRAE=35.833;MAF_USDA=31.176
NC_035081.1	62948236	.	C	T	.	.	MAF_USDA=5.882
NC_035081.1	62948267	.	C	A	.	.	MAF_USDA=2.459
NC_035081.1	62948275	.	C	G	.	.	MAF_INRAE=31.646;MAF_USDA=30.588
NC_035081.1	62948405	.	C	G	.	.	MAF_USDA=1.639
NC_035081.1	62948484	.	G	T	.	.	MAF_INRAE=45.57;MAF_USDA=23.529
NC_035081.1	62948489	.	G	T	.	.	MAF_INRAE=38.608;MAF_USDA=34.118
NC_035081.1	62948513	.	C	T	.	.	MAF_INRAE=47.468
NC_035081.1	62948520	.	T	A	.	.	MAF_INRAE=10.0
NC_035081.1	62948534	.	G	T	.	.	MAF_INRAE=15.823;MAF_USDA=6.557
NC_035081.1	62948554	.	T	G	.	.	MAF_USDA=14.118
NC_035081.1	62948598	.	T	A	.	.	MAF_INRAE=39.241;MAF_USDA=48.81
NC_035081.1	62948664	.	G	A	.	.	MAF_USDA=17.647
NC_035081.1	62948677	.	A	T	.	.	MAF_INRAE=39.241;MAF_USDA=49.412
NC_035081.1	62948705	.	A	G	.	.	MAF_INRAE=13.291;MAF_USDA=23.529
NC_035081.1	62948746	.	C	A	.	.	MAF_INRAE=31.646;MAF_USDA=32.353
NC_035081.1	62948865	.	G	A	.	.	MAF_USDA=18.235
NC_035081.1	62948946	.	C	T	.	.	MAF_INRAE=39.873;MAF_USDA=48.824
NC_035081.1	62948971	.	G	A	.	.	MAF_INRAE=10.0;MAF_USDA=2.941
NC_035081.1	62949036	.	G	T	.	.	MAF_USDA=14.118
NC_035081.1	62949095	.	T	A	.	.	MAF_USDA=13.529
NC_035081.1	62949129	.	A	G	.	.	MAF_USDA=14.118
NC_035081.1	62949176	.	G	T	.	.	MAF_INRAE=10.0;MAF_USDA=17.059
NC_035081.1	62949185	.	G	A	.	.	MAF_INRAE=20.833;MAF_USDA=6.25
NC_035081.1	62949239	.	C	A	.	.	MAF_USDA=2.459
NC_035081.1	62949296	.	C	A	.	.	MAF_USDA=9.016
NC_035081.1	62949297	.	C	A	.	.	MAF_USDA=9.016
NC_035081.1	62949311	.	C	G	.	.	MAF_INRAE=31.013;MAF_USDA=31.765
NC_035081.1	62949342	.	C	A	.	.	MAF_USDA=2.459
NC_035081.1	62949367	.	T	C	.	.	MAF_INRAE=10.0
NC_035081.1	62949419	.	C	G	.	.	MAF_INRAE=38.608;MAF_USDA=48.235
NC_035081.1	62949553	.	A	C	.	.	MAF_INRAE=32.278;MAF_USDA=45.294
NC_035081.1	62949587	.	T	C	.	.	MAF_INRAE=10.0;MAF_USDA=17.647
NC_035081.1	62949596	.	A	T	.	.	MAF_USDA=1.639
NC_035081.1	62949614	.	G	C	.	.	MAF_INRAE=31.646;MAF_USDA=30.588
NC_035081.1	62949630	.	G	A	.	.	MAF_INRAE=31.646;MAF_USDA=31.176
NC_035081.1	62949677	.	C	A	.	.	MAF_USDA=2.459
NC_035081.1	62949696	.	A	C	.	.	MAF_USDA=2.459
NC_035081.1	62949706	.	A	T	.	.	MAF_INRAE=31.646;MAF_USDA=30.0
NC_035081.1	62949712	.	A	T	.	.	MAF_USDA=2.459
NC_035081.1	62949883	.	C	T	.	.	MAF_INRAE=39.873;MAF_USDA=50.0
NC_035081.1	62949961	.	C	T	.	.	MAF_USDA=11.31
NC_035081.1	62950135	.	A	G	.	.	MAF_INRAE=10.0
NC_035081.1	62950202	.	C	A	.	.	MAF_INRAE=31.013;MAF_USDA=48.235
NC_035081.1	62950213	.	G	T	.	.	MAF_INRAE=20.0;MAF_USDA=21.176
NC_035081.1	62950244	.	G	T	.	.	MAF_INRAE=10.0;MAF_USDA=1.176
NC_035081.1	62950287	.	C	A	.	.	MAF_USDA=16.667
NC_035081.1	62950407	.	T	C	.	.	MAF_INRAE=39.241;MAF_USDA=48.824
NC_035081.1	62950535	.	G	A	.	.	MAF_USDA=2.459
NC_035081.1	62950552	.	T	G	.	.	MAF_INRAE=5.263
NC_035081.1	62950560	.	T	A	.	.	MAF_INRAE=15.823;MAF_USDA=30.588
NC_035081.1	62950675	.	C	A	.	.	MAF_USDA=7.059
NC_035081.1	62950744	.	C	A	.	.	MAF_INRAE=5.263;MAF_USDA=4.167
NC_035081.1	62950758	.	T	G	.	.	MAF_USDA=4.706
NC_035081.1	62950765	.	G	T	.	.	MAF_INRAE=39.241;MAF_USDA=48.235
NC_035081.1	62950825	.	G	A	.	.	MAF_USDA=6.471
NC_035081.1	62950826	.	G	T	.	.	MAF_INRAE=8.228;MAF_USDA=3.279
NC_035081.1	62950838	.	C	T	.	.	MAF_USDA=7.377
NC_035081.1	62950926	.	A	G	.	.	MAF_INRAE=15.823;MAF_USDA=6.557
NC_035081.1	62950968	.	A	T	.	.	MAF_INRAE=15.823;MAF_USDA=30.0
NC_035081.1	62950999	.	T	C	.	.	MAF_INRAE=20.833;MAF_USDA=2.353
NC_035081.1	62951137	.	T	C	.	.	MAF_INRAE=10.0;MAF_USDA=1.667
NC_035081.1	62951186	.	T	C	.	.	MAF_USDA=9.412
NC_035081.1	62951230	.	A	G	.	.	MAF_USDA=1.639
NC_035081.1	62951270	.	C	A	.	.	MAF_INRAE=15.823;MAF_USDA=30.588
NC_035081.1	62951328	.	C	A	.	.	MAF_INRAE=31.646;MAF_USDA=47.647
NC_035081.1	62951397	.	A	G	.	.	MAF_USDA=2.459
NC_035081.1	62951455	.	C	T	.	.	MAF_INRAE=5.263;MAF_USDA=2.459
NC_035081.1	62951526	.	A	C	.	.	MAF_INRAE=10.0;MAF_USDA=4.706
NC_035081.1	62951534	.	G	T	.	.	MAF_USDA=1.639
NC_035081.1	62951545	.	G	A	.	.	MAF_USDA=9.412
NC_035081.1	62951557	.	G	A	.	.	MAF_INRAE=20.833;MAF_USDA=17.059
NC_035081.1	62951628	.	A	T	.	.	MAF_INRAE=20.833;MAF_USDA=16.471
NC_035081.1	62951653	.	G	A	.	.	MAF_INRAE=20.0;MAF_USDA=6.25
NC_035081.1	62951709	.	G	A	.	.	MAF_INRAE=36.842
NC_035081.1	62951726	.	G	A	.	.	MAF_INRAE=20.833;MAF_USDA=15.882
NC_035081.1	62951736	.	C	A	.	.	MAF_INRAE=15.823;MAF_USDA=6.557
NC_035081.1	62951832	.	A	C	.	.	MAF_INRAE=15.789;MAF_USDA=29.762
NC_035081.1	62952680	.	C	T	.	.	MAF_INRAE=18.354;MAF_USDA=31.176
NC_035081.1	62952796	.	G	A	.	.	MAF_INRAE=36.076;MAF_USDA=9.412
NC_035081.1	62953139	.	C	T	.	.	MAF_USDA=12.353
NC_035081.1	62953164	.	T	G	.	.	MAF_INRAE=20.833;MAF_USDA=15.294
NC_035081.1	62953183	.	T	G	.	.	MAF_INRAE=44.937;MAF_USDA=22.941
NC_035081.1	62953283	.	C	T	.	.	MAF_USDA=6.25
NC_035081.1	62953480	.	C	G	.	.	MAF_INRAE=45.57;MAF_USDA=21.765
NC_035081.1	62953529	.	C	T	.	.	MAF_INRAE=15.823;MAF_USDA=7.377
NC_035081.1	62953538	.	C	A	.	.	MAF_USDA=13.529
NC_035081.1	62953587	.	G	A	.	.	MAF_INRAE=20.833;MAF_USDA=16.471
NC_035081.1	62953657	.	C	T	.	.	MAF_INRAE=20.833;MAF_USDA=16.471
NC_035081.1	62953662	.	C	T	.	.	MAF_INRAE=31.646;MAF_USDA=48.824
NC_035081.1	62953683	.	G	A	.	.	MAF_INRAE=20.833;MAF_USDA=2.941
NC_035081.1	62953685	.	C	A	.	.	MAF_INRAE=15.823;MAF_USDA=27.647
NC_035081.1	62953699	.	G	A	.	.	MAF_INRAE=31.646;MAF_USDA=48.235
NC_035081.1	62953780	.	T	C	.	.	MAF_USDA=3.279
NC_035081.1	62953794	.	C	T	.	.	MAF_INRAE=31.646;MAF_USDA=47.647
NC_035081.1	62953833	.	A	T	.	.	MAF_INRAE=31.646;MAF_USDA=48.235
NC_035081.1	62953836	.	G	C	.	.	MAF_INRAE=46.667;MAF_USDA=49.412
NC_035081.1	62953867	.	C	T	.	.	MAF_USDA=2.459
NC_035081.1	62953868	.	G	A	.	.	MAF_USDA=4.918
NC_035081.1	62953872	.	C	A	.	.	MAF_INRAE=7.5;MAF_USDA=5.294
NC_035081.1	62953905	.	C	A	.	.	MAF_INRAE=15.823;MAF_USDA=3.529
NC_035081.1	62953933	.	T	C	.	.	MAF_USDA=13.529
NC_035081.1	62953957	.	C	T	.	.	MAF_USDA=4.098
NC_035081.1	62953972	.	C	G	.	.	MAF_INRAE=5.263;MAF_USDA=4.167
NC_035081.1	62954200	.	C	T	.	.	MAF_INRAE=5.263;MAF_USDA=4.167
NC_035081.1	62954201	.	G	A	.	.	MAF_USDA=1.639
NC_035081.1	62954240	.	A	C	.	.	MAF_INRAE=30.833;MAF_USDA=45.882
NC_035081.1	62954265	.	T	C	.	.	MAF_INRAE=30.833;MAF_USDA=45.882
NC_035081.1	62954271	.	C	A	.	.	MAF_INRAE=13.291;MAF_USDA=18.824
NC_035081.1	62954287	.	T	G	.	.	MAF_USDA=8.197
NC_035081.1	62954345	.	C	G	.	.	MAF_INRAE=15.823;MAF_USDA=3.529
NC_035081.1	62954364	.	T	C	.	.	MAF_INRAE=24.051;MAF_USDA=48.824
NC_035081.1	62954379	.	C	T	.	.	MAF_INRAE=24.684;MAF_USDA=48.235
NC_035081.1	62954424	.	C	A	.	.	MAF_INRAE=31.667;MAF_USDA=49.412
NC_035081.1	62954426	.	G	C	.	.	MAF_USDA=3.279
NC_035081.1	62954447	.	C	T	.	.	MAF_INRAE=32.5;MAF_USDA=35.417
NC_035081.1	62954458	.	C	T	.	.	MAF_USDA=4.918
NC_035081.1	62954459	.	G	A	.	.	MAF_INRAE=48.333;MAF_USDA=48.824
NC_035081.1	62954470	.	G	A	.	.	MAF_USDA=3.279
NC_035081.1	62954509	.	C	T	.	.	MAF_INRAE=15.789;MAF_USDA=13.529
NC_035081.1	62954627	.	G	C	.	.	MAF_USDA=1.639
NC_035081.1	62954629	.	C	A	.	.	MAF_USDA=3.279
NC_035081.1	62954639	.	T	A	.	.	MAF_INRAE=10.0
NC_035081.1	62954640	.	C	T	.	.	MAF_INRAE=10.0
NC_035081.1	62954648	.	C	A	.	.	MAF_INRAE=30.833
NC_035081.1	62954662	.	A	G	.	.	MAF_USDA=3.279
NC_035081.1	62954665	.	G	C	.	.	MAF_INRAE=10.0;MAF_USDA=4.098
NC_035081.1	62954669	.	G	T	.	.	MAF_INRAE=10.0;MAF_USDA=4.098
NC_035081.1	62954670	.	G	A	.	.	MAF_INRAE=10.0;MAF_USDA=1.639
NC_035081.1	62954673	.	G	A	.	.	MAF_INRAE=30.833;MAF_USDA=45.294
NC_035081.1	62954680	.	A	G	.	.	MAF_INRAE=30.833;MAF_USDA=45.882
NC_035081.1	62954681	.	A	C	.	.	MAF_INRAE=30.833;MAF_USDA=45.882
NC_035081.1	62954737	.	T	G	.	.	MAF_INRAE=20.833;MAF_USDA=2.941
NC_035081.1	62954830	.	G	A	.	.	MAF_INRAE=30.833;MAF_USDA=45.882
NC_035081.1	62954850	.	G	A	.	.	MAF_USDA=2.459
NC_035081.1	62954892	.	A	G	.	.	MAF_INRAE=15.823;MAF_USDA=2.941
NC_035081.1	62954929	.	T	G	.	.	MAF_INRAE=3.333;MAF_USDA=4.918
NC_035081.1	62954934	.	C	A	.	.	MAF_INRAE=30.0;MAF_USDA=10.0
NC_035081.1	62954985	.	G	A	.	.	MAF_USDA=9.016
NC_035081.1	62955236	.	A	C	.	.	MAF_INRAE=45.57;MAF_USDA=20.588
NC_035081.1	62955283	.	T	C	.	.	MAF_INRAE=31.646;MAF_USDA=49.412
NC_035081.1	62955335	.	G	T	.	.	MAF_USDA=5.738
NC_035081.1	62955388	.	T	G	.	.	MAF_INRAE=8.228;MAF_USDA=4.918
NC_035081.1	62955457	.	G	A	.	.	MAF_INRAE=45.57;MAF_USDA=19.412
NC_035081.1	62955460	.	G	A	.	.	MAF_INRAE=5.263;MAF_USDA=5.294
NC_035081.1	62955464	.	A	G	.	.	MAF_INRAE=45.57;MAF_USDA=22.941
NC_035081.1	62955623	.	G	T	.	.	MAF_INRAE=30.833;MAF_USDA=35.417
NC_035081.1	62955637	.	C	T	.	.	MAF_INRAE=30.833;MAF_USDA=46.471
NC_035081.1	62955670	.	G	T	.	.	MAF_INRAE=10.0
NC_035081.1	62955759	.	A	C	.	.	MAF_USDA=17.647
NC_035081.1	62955884	.	C	T	.	.	MAF_INRAE=30.833;MAF_USDA=45.294
NC_035081.1	62955890	.	C	T	.	.	MAF_INRAE=39.241;MAF_USDA=49.412
NC_035081.1	62955909	.	G	A	.	.	MAF_INRAE=39.241;MAF_USDA=50.0
NC_035081.1	62955926	.	T	C	.	.	MAF_USDA=5.738
NC_035081.1	62955947	.	C	G	.	.	MAF_INRAE=32.5;MAF_USDA=47.647
NC_035081.1	62956031	.	C	T	.	.	MAF_INRAE=30.833;MAF_USDA=35.417
NC_035081.1	62956077	.	G	T	.	.	MAF_INRAE=15.823;MAF_USDA=3.529
NC_035081.1	62956082	.	G	A	.	.	MAF_INRAE=20.833;MAF_USDA=6.471
NC_035081.1	62956109	.	A	T	.	.	MAF_INRAE=39.241;MAF_USDA=48.824
NC_035081.1	62956185	.	A	T	.	.	MAF_USDA=4.706
NC_035081.1	62956189	.	C	A	.	.	MAF_INRAE=8.228;MAF_USDA=3.279
NC_035081.1	62956212	.	T	A	.	.	MAF_INRAE=30.833;MAF_USDA=45.882
NC_035081.1	62956297	.	T	G	.	.	MAF_USDA=1.639
NC_035081.1	62956339	.	G	A	.	.	MAF_USDA=4.098
NC_035081.1	62956432	.	C	T	.	.	MAF_INRAE=30.833;MAF_USDA=44.118
NC_035081.1	62956482	.	G	T	.	.	MAF_INRAE=39.241;MAF_USDA=49.405
NC_035081.1	62956490	.	G	C	.	.	MAF_INRAE=39.241;MAF_USDA=49.405
NC_035081.1	62956511	.	A	G	.	.	MAF_INRAE=30.833;MAF_USDA=49.405
NC_035081.1	62956520	.	G	A	.	.	MAF_INRAE=20.833;MAF_USDA=4.118
NC_035081.1	62956541	.	G	C	.	.	MAF_USDA=4.706
NC_035081.1	62956542	.	G	C	.	.	MAF_INRAE=10.0;MAF_USDA=3.279
NC_035081.1	62956543	.	C	T	.	.	MAF_USDA=4.706
NC_035081.1	62956661	.	C	T	.	.	MAF_INRAE=36.709;MAF_USDA=31.176
NC_035081.1	62956709	.	G	A	.	.	MAF_INRAE=10.0;MAF_USDA=2.459
NC_035081.1	62956826	.	A	G	.	.	MAF_USDA=16.471
NC_035081.1	62956857	.	G	A	.	.	MAF_USDA=2.459
NC_035081.1	62956952	.	C	T	.	.	MAF_INRAE=13.291;MAF_USDA=21.176
NC_035081.1	62956982	.	A	T	.	.	MAF_INRAE=6.667
NC_035081.1	62957037	.	T	C	.	.	MAF_INRAE=10.0;MAF_USDA=2.083
NC_035081.1	62957063	.	A	C	.	.	MAF_INRAE=15.823;MAF_USDA=8.235
NC_035081.1	62957114	.	T	A	.	.	MAF_INRAE=46.835;MAF_USDA=24.405
NC_035081.1	62957116	.	T	G	.	.	MAF_INRAE=40.0;MAF_USDA=23.81
NC_035081.1	62957187	.	G	A	.	.	MAF_USDA=20.833
NC_035081.1	62957197	.	A	T	.	.	MAF_USDA=17.262
NC_035081.1	62957299	.	G	T	.	.	MAF_INRAE=10.0;MAF_USDA=2.083
NC_035081.1	62957314	.	T	C	.	.	MAF_INRAE=15.19
NC_035081.1	62957396	.	C	T	.	.	MAF_USDA=2.459
NC_035081.1	62957414	.	T	C	.	.	MAF_INRAE=5.696;MAF_USDA=10.417
NC_035081.1	62957423	.	G	A	.	.	MAF_INRAE=10.0;MAF_USDA=2.083
NC_035081.1	62957479	.	T	C	.	.	MAF_USDA=1.639
NC_035081.1	62957542	.	G	C	.	.	MAF_INRAE=20.833;MAF_USDA=6.25
NC_035081.1	62957819	.	A	G	.	.	MAF_USDA=10.656
NC_035081.1	62957951	.	T	C	.	.	MAF_USDA=39.583
NC_035081.1	62958109	.	C	T	.	.	MAF_INRAE=20.833;MAF_USDA=2.353
NC_035081.1	62958153	.	A	G	.	.	MAF_INRAE=30.833;MAF_USDA=5.294
NC_035081.1	62958196	.	C	T	.	.	MAF_INRAE=44.937;MAF_USDA=30.588
NC_035081.1	62958197	.	G	C	.	.	MAF_USDA=2.459
NC_035081.1	62958251	.	G	A	.	.	MAF_USDA=7.377
NC_035081.1	62958320	.	T	C	.	.	MAF_INRAE=17.722;MAF_USDA=37.647
NC_035081.1	62958464	.	T	C	.	.	MAF_USDA=7.647
NC_035081.1	62958537	.	C	T	.	.	MAF_USDA=2.459
NC_035081.1	62958608	.	C	T	.	.	MAF_INRAE=5.263;MAF_USDA=4.118
NC_035081.1	62958632	.	C	A	.	.	MAF_USDA=1.639
NC_035081.1	62958680	.	A	G	.	.	MAF_INRAE=8.228;MAF_USDA=3.279
NC_035081.1	62958698	.	G	A	.	.	MAF_USDA=1.639
NC_035081.1	62958834	.	A	G	.	.	MAF_USDA=1.639
NC_035081.1	62958915	.	G	A	.	.	MAF_USDA=2.459
NC_035081.1	62958949	.	T	G	.	.	MAF_USDA=6.25
NC_035081.1	62959161	.	A	C	.	.	MAF_INRAE=39.241;MAF_USDA=14.754
NC_035081.1	62959198	.	A	T	.	.	MAF_INRAE=39.241
NC_035081.1	62959278	.	T	G	.	.	MAF_INRAE=9.167;MAF_USDA=1.639
NC_035081.1	62959279	.	T	G	.	.	MAF_INRAE=21.667;MAF_USDA=42.941
NC_035081.1	62959280	.	G	T	.	.	MAF_USDA=1.639
NC_035081.1	62959333	.	T	G	.	.	MAF_INRAE=20.833;MAF_USDA=21.765
NC_035081.1	62959371	.	T	C	.	.	MAF_USDA=13.095
NC_035081.1	62959430	.	C	A	.	.	MAF_INRAE=8.228;MAF_USDA=3.333
NC_035081.1	62959543	.	C	A	.	.	MAF_USDA=4.098
NC_035081.1	62959610	.	A	T	.	.	MAF_USDA=18.824
NC_035081.1	62959611	.	A	C	.	.	MAF_USDA=18.824
NC_035081.1	62959612	.	C	A	.	.	MAF_USDA=18.824
NC_035081.1	62959641	.	C	T	.	.	MAF_USDA=19.412
NC_035081.1	62959718	.	C	A	.	.	MAF_USDA=3.279
NC_035081.1	62959873	.	T	G	.	.	MAF_INRAE=39.241;MAF_USDA=48.235
NC_035081.1	62959877	.	G	T	.	.	MAF_INRAE=12.5;MAF_USDA=17.059
NC_035081.1	62960138	.	G	C	.	.	MAF_INRAE=46.835;MAF_USDA=24.118
NC_035081.1	62960159	.	C	T	.	.	MAF_INRAE=10.0;MAF_USDA=1.639
NC_035081.1	62960379	.	A	G	.	.	MAF_INRAE=38.608;MAF_USDA=47.619
NC_035081.1	62960479	.	T	A	.	.	MAF_USDA=4.098
NC_035081.1	62960652	.	C	T	.	.	MAF_INRAE=10.0;MAF_USDA=2.459
NC_035081.1	62960705	.	A	C	.	.	MAF_USDA=2.459
NC_035081.1	62960776	.	G	A	.	.	MAF_USDA=2.459
NC_035081.1	62961015	.	C	T	.	.	MAF_USDA=4.918
NC_035081.1	62961070	.	G	A	.	.	MAF_USDA=12.941
NC_035081.1	62961093	.	A	C	.	.	MAF_USDA=1.639
NC_035081.1	62961108	.	C	A	.	.	MAF_INRAE=24.051;MAF_USDA=3.279
NC_035081.1	62961173	.	A	T	.	.	MAF_INRAE=31.646;MAF_USDA=16.471
NC_035081.1	62961302	.	C	A	.	.	MAF_USDA=4.098
NC_035081.1	62961357	.	A	C	.	.	MAF_INRAE=48.101;MAF_USDA=25.294
NC_035081.1	62961442	.	C	T	.	.	MAF_INRAE=24.051;MAF_USDA=3.279
NC_035081.1	62961445	.	T	C	.	.	MAF_USDA=7.059
NC_035081.1	62961458	.	A	G	.	.	MAF_USDA=2.353
NC_035081.1	62961470	.	G	A	.	.	MAF_USDA=24.706
NC_035081.1	62961478	.	A	T	.	.	MAF_INRAE=10.0;MAF_USDA=5.738
NC_035081.1	62961528	.	A	G	.	.	MAF_USDA=35.294
NC_035081.1	62961567	.	T	A	.	.	MAF_INRAE=47.468;MAF_USDA=24.706
NC_035081.1	62961604	.	G	T	.	.	MAF_INRAE=10.0;MAF_USDA=1.639
NC_035081.1	62961610	.	C	T	.	.	MAF_INRAE=39.241;MAF_USDA=48.235
NC_035081.1	62961645	.	G	C	.	.	MAF_INRAE=47.468;MAF_USDA=24.706
NC_035081.1	62961655	.	C	T	.	.	MAF_INRAE=47.468;MAF_USDA=25.882
NC_035081.1	62961656	.	G	A	.	.	MAF_USDA=1.639
NC_035081.1	62961727	.	C	T	.	.	MAF_INRAE=32.278;MAF_USDA=9.412
NC_035081.1	62961738	.	C	T	.	.	MAF_INRAE=10.0;MAF_USDA=5.738
NC_035081.1	62961788	.	C	T	.	.	MAF_USDA=31.765
NC_035081.1	62961789	.	G	A	.	.	MAF_USDA=3.279
NC_035081.1	62961961	.	A	C	.	.	MAF_USDA=2.459
NC_035081.1	62962021	.	G	A	.	.	MAF_USDA=5.294
NC_035081.1	62962082	.	G	A	.	.	MAF_INRAE=4.167;MAF_USDA=3.529
NC_035081.1	62962153	.	A	G	.	.	MAF_USDA=3.529
NC_035081.1	62962179	.	C	T	.	.	MAF_USDA=1.639
NC_035081.1	62962226	.	G	C	.	.	MAF_INRAE=47.468;MAF_USDA=24.706
NC_035081.1	62962228	.	G	T	.	.	MAF_INRAE=24.051;MAF_USDA=3.279
NC_035081.1	62962245	.	A	G	.	.	MAF_INRAE=13.291;MAF_USDA=24.118
NC_035081.1	62962279	.	A	C	.	.	MAF_INRAE=39.241;MAF_USDA=37.5
NC_035081.1	62962309	.	A	T	.	.	MAF_INRAE=39.241;MAF_USDA=49.412
NC_035081.1	62962402	.	A	G	.	.	MAF_USDA=13.934
NC_035081.1	62962415	.	C	T	.	.	MAF_USDA=8.235
NC_035081.1	62962449	.	A	C	.	.	MAF_USDA=4.706
NC_035081.1	62962463	.	C	T	.	.	MAF_USDA=6.25
NC_035081.1	62962522	.	C	A	.	.	MAF_INRAE=6.667
NC_035081.1	62962796	.	A	T,C	.	.	MAF_INRAE=3.333;MAF_USDA=1.639
NC_035081.1	62962814	.	A	C	.	.	MAF_INRAE=39.241;MAF_USDA=49.412
NC_035081.1	62962839	.	G	T	.	.	MAF_USDA=1.639
NC_035081.1	62962915	.	G	T	.	.	MAF_USDA=7.059
NC_035081.1	62962944	.	T	G	.	.	MAF_INRAE=31.013;MAF_USDA=9.412
NC_035081.1	62962991	.	C	A	.	.	MAF_INRAE=3.333;MAF_USDA=2.083
NC_035081.1	62963025	.	A	C	.	.	MAF_INRAE=5.833
NC_035081.1	62963161	.	C	T	.	.	MAF_INRAE=15.789;MAF_USDA=4.098
NC_035081.1	62963480	.	T	A	.	.	MAF_INRAE=6.667
NC_035081.1	62963594	.	C	T	.	.	MAF_USDA=7.059
NC_035081.1	62963628	.	G	A	.	.	MAF_INRAE=8.228;MAF_USDA=3.279
NC_035081.1	62963636	.	G	A	.	.	MAF_INRAE=39.241;MAF_USDA=37.059
NC_035081.1	62963747	.	T	C	.	.	MAF_INRAE=46.835;MAF_USDA=24.706
NC_035081.1	62963857	.	C	A	.	.	MAF_INRAE=39.241;MAF_USDA=48.235
NC_035081.1	62963873	.	T	A	.	.	MAF_INRAE=39.241;MAF_USDA=48.235
NC_035081.1	62963952	.	T	G	.	.	MAF_USDA=6.25
NC_035081.1	62963995	.	G	A	.	.	MAF_INRAE=39.241;MAF_USDA=49.412
NC_035081.1	62964023	.	G	T	.	.	MAF_INRAE=46.835;MAF_USDA=24.706
NC_035081.1	62964133	.	T	C	.	.	MAF_USDA=1.639
NC_035081.1	62964165	.	T	A	.	.	MAF_USDA=1.639
NC_035081.1	62964190	.	A	T	.	.	MAF_USDA=1.667
NC_035081.1	62964248	.	A	T	.	.	MAF_INRAE=47.468;MAF_USDA=24.706
NC_035081.1	62964319	.	G	A	.	.	MAF_INRAE=13.291;MAF_USDA=26.471
NC_035081.1	62964390	.	T	C	.	.	MAF_USDA=6.25
NC_035081.1	62964404	.	A	G	.	.	MAF_INRAE=38.608;MAF_USDA=48.235
NC_035081.1	62964538	.	A	C	.	.	MAF_INRAE=39.241;MAF_USDA=42.353
NC_035081.1	62964561	.	G	A	.	.	MAF_USDA=3.279
NC_035081.1	62964582	.	C	T	.	.	MAF_INRAE=39.241;MAF_USDA=47.647
NC_035081.1	62964583	.	A	G	.	.	MAF_INRAE=46.667;MAF_USDA=41.176
NC_035081.1	62964622	.	G	C	.	.	MAF_USDA=4.706
NC_035081.1	62964644	.	C	A	.	.	MAF_USDA=6.25
NC_035081.1	62964687	.	A	T	.	.	MAF_USDA=6.25
NC_035081.1	62964900	.	A	G	.	.	MAF_INRAE=26.582;MAF_USDA=2.083
NC_035081.1	62964903	.	G	A	.	.	MAF_INRAE=10.0
NC_035081.1	62964929	.	C	T	.	.	MAF_USDA=1.639
NC_035081.1	62964992	.	G	A	.	.	MAF_USDA=3.529
NC_035081.1	62965003	.	G	A	.	.	MAF_INRAE=50.0;MAF_USDA=30.0
NC_035081.1	62965059	.	T	C	.	.	MAF_INRAE=47.468;MAF_USDA=24.118
NC_035081.1	62965078	.	G	A	.	.	MAF_INRAE=39.873;MAF_USDA=48.235
NC_035081.1	62965084	.	G	A	.	.	MAF_USDA=1.639
NC_035081.1	62965209	.	T	C	.	.	MAF_INRAE=39.241;MAF_USDA=48.824
NC_035081.1	62965264	.	A	C	.	.	MAF_USDA=1.639
NC_035081.1	62965278	.	C	T	.	.	MAF_USDA=2.459
NC_035081.1	62965285	.	T	A	.	.	MAF_INRAE=37.342;MAF_USDA=48.235
NC_035081.1	62965420	.	T	A	.	.	MAF_INRAE=10.0
NC_035081.1	62965421	.	G	A	.	.	MAF_USDA=3.279
NC_035081.1	62965423	.	T	C	.	.	MAF_USDA=2.459
NC_035081.1	62965481	.	C	G	.	.	MAF_INRAE=36.076;MAF_USDA=49.412
NC_035081.1	62965538	.	T	C	.	.	MAF_INRAE=39.241;MAF_USDA=42.353
NC_035081.1	62965594	.	A	C	.	.	MAF_INRAE=6.667;MAF_USDA=6.557
NC_035081.1	62965595	.	G	A	.	.	MAF_USDA=1.765
NC_035081.1	62965596	.	C	T	.	.	MAF_INRAE=46.667;MAF_USDA=48.824
NC_035081.1	62965706	.	A	C	.	.	MAF_USDA=2.459
NC_035081.1	62965740	.	G	A	.	.	MAF_INRAE=12.658;MAF_USDA=26.471
NC_035081.1	62965838	.	G	A	.	.	MAF_INRAE=39.873;MAF_USDA=48.214
NC_035081.1	62965870	.	C	T	.	.	MAF_USDA=2.459
NC_035081.1	62965941	.	C	T	.	.	MAF_INRAE=39.241;MAF_USDA=48.824
NC_035081.1	62965943	.	G	T	.	.	MAF_INRAE=46.667;MAF_USDA=49.412
NC_035081.1	62966126	.	T	C	.	.	MAF_USDA=1.639
NC_035081.1	62966254	.	T	C	.	.	MAF_INRAE=47.468;MAF_USDA=24.706
NC_035081.1	62966379	.	C	T	.	.	MAF_USDA=2.353
NC_035081.1	62966472	.	A	C	.	.	MAF_INRAE=3.333;MAF_USDA=2.083
NC_035081.1	62966592	.	C	A	.	.	MAF_USDA=6.25
NC_035081.1	62966606	.	A	C	.	.	MAF_INRAE=13.291;MAF_USDA=25.882
NC_035081.1	62966627	.	T	C	.	.	MAF_INRAE=40.833
NC_035081.1	62966709	.	C	A	.	.	MAF_INRAE=47.468;MAF_USDA=25.294
NC_035081.1	62966765	.	T	A	.	.	MAF_INRAE=39.241;MAF_USDA=48.824
NC_035081.1	62966811	.	G	T	.	.	MAF_USDA=1.639
NC_035081.1	62966828	.	A	T	.	.	MAF_USDA=1.667
NC_035081.1	62966850	.	G	A	.	.	MAF_USDA=1.667
NC_035081.1	62966874	.	A	G	.	.	MAF_USDA=1.667
NC_035081.1	62966891	.	A	C	.	.	MAF_INRAE=13.291;MAF_USDA=24.706
NC_035081.1	62967016	.	C	T	.	.	MAF_INRAE=39.241;MAF_USDA=48.824
NC_035081.1	62967032	.	G	C	.	.	MAF_INRAE=39.241;MAF_USDA=48.235
NC_035081.1	62967040	.	G	C	.	.	MAF_INRAE=39.241;MAF_USDA=49.412
NC_035081.1	62967168	.	T	A	.	.	MAF_INRAE=5.263;MAF_USDA=1.765
NC_035081.1	62967190	.	T	G	.	.	MAF_INRAE=47.468;MAF_USDA=24.706
NC_035081.1	62967206	.	C	T	.	.	MAF_INRAE=12.658;MAF_USDA=25.882
NC_035081.1	62967266	.	T	C	.	.	MAF_USDA=4.918
NC_035081.1	62967276	.	G	A	.	.	MAF_USDA=4.918
NC_035081.1	62967355	.	A	T	.	.	MAF_INRAE=47.468;MAF_USDA=24.706
NC_035081.1	62967408	.	A	T	.	.	MAF_USDA=1.639
NC_035081.1	62967465	.	G	T	.	.	MAF_INRAE=47.468;MAF_USDA=25.294
NC_035081.1	62967479	.	G	A	.	.	MAF_INRAE=39.241;MAF_USDA=48.235
NC_035081.1	62967534	.	A	G	.	.	MAF_INRAE=39.241;MAF_USDA=50.0
NC_035081.1	62967561	.	C	T	.	.	MAF_USDA=1.639
NC_035081.1	62967639	.	C	G	.	.	MAF_USDA=3.279
NC_035081.1	62967757	.	C	A	.	.	MAF_INRAE=21.667
NC_035081.1	62967903	.	A	T	.	.	MAF_USDA=2.083
NC_035081.1	62967908	.	T	A	.	.	MAF_USDA=2.083
NC_035081.1	62967995	.	G	T	.	.	MAF_INRAE=39.873
NC_035081.1	62968076	.	A	C	.	.	MAF_INRAE=13.291;MAF_USDA=25.294
NC_035081.1	62968078	.	G	T	.	.	MAF_INRAE=46.835;MAF_USDA=25.294
NC_035081.1	62968081	.	G	A	.	.	MAF_INRAE=47.5;MAF_USDA=48.824
NC_035081.1	62968090	.	C	T	.	.	MAF_INRAE=39.873;MAF_USDA=48.235
NC_035081.1	62968133	.	G	A	.	.	MAF_USDA=1.639
NC_035081.1	62968183	.	C	T	.	.	MAF_INRAE=34.177;MAF_USDA=6.557
NC_035081.1	62968228	.	C	T	.	.	MAF_USDA=2.459
NC_035081.1	62968240	.	G	C	.	.	MAF_USDA=4.098
NC_035081.1	62968242	.	A	T	.	.	MAF_USDA=4.098
NC_035081.1	62968308	.	C	T	.	.	MAF_INRAE=47.468;MAF_USDA=25.294
NC_035081.1	62968406	.	T	G	.	.	MAF_INRAE=47.468;MAF_USDA=25.294
NC_035081.1	62968410	.	T	A	.	.	MAF_INRAE=13.291;MAF_USDA=26.471
NC_035081.1	62968421	.	C	T	.	.	MAF_USDA=8.824
NC_035081.1	62968489	.	G	C	.	.	MAF_INRAE=15.789;MAF_USDA=48.235
NC_035081.1	62968517	.	G	C	.	.	MAF_INRAE=47.468;MAF_USDA=33.333
NC_035081.1	62968535	.	C	T	.	.	MAF_INRAE=39.241;MAF_USDA=47.647
NC_035081.1	62968571	.	T	G	.	.	MAF_INRAE=39.873;MAF_USDA=46.471
NC_035081.1	62968573	.	C	A	.	.	MAF_USDA=5.882
NC_035081.1	62968647	.	T	A	.	.	MAF_INRAE=39.241;MAF_USDA=45.294
NC_035081.1	62968683	.	C	T	.	.	MAF_INRAE=5.263;MAF_USDA=1.765
NC_035081.1	62968713	.	G	T	.	.	MAF_INRAE=13.291;MAF_USDA=25.294
NC_035081.1	62968828	.	G	T	.	.	MAF_INRAE=6.667
NC_035081.1	62968877	.	T	C	.	.	MAF_USDA=31.765
NC_035081.1	62968964	.	A	G	.	.	MAF_INRAE=13.291;MAF_USDA=25.882
NC_035081.1	62968965	.	C	A	.	.	MAF_INRAE=47.468;MAF_USDA=24.706
NC_035081.1	62968970	.	C	T	.	.	MAF_INRAE=39.241;MAF_USDA=49.412
NC_035081.1	62968975	.	T	C	.	.	MAF_USDA=1.639
NC_035081.1	62968977	.	C	A	.	.	MAF_INRAE=13.291;MAF_USDA=25.882
NC_035081.1	62968986	.	T	G	.	.	MAF_INRAE=47.468;MAF_USDA=24.706
NC_035081.1	62969040	.	T	A	.	.	MAF_USDA=1.639
NC_035081.1	62969041	.	G	T	.	.	MAF_USDA=7.059
NC_035081.1	62969056	.	A	G	.	.	MAF_INRAE=10.0
NC_035081.1	62969059	.	C	T	.	.	MAF_INRAE=13.291;MAF_USDA=25.294
NC_035081.1	62969104	.	T	C	.	.	MAF_INRAE=39.241;MAF_USDA=31.25
NC_035081.1	62969114	.	G	T	.	.	MAF_INRAE=10.0
NC_035081.1	62969161	.	G	C	.	.	MAF_INRAE=39.873;MAF_USDA=40.588
NC_035081.1	62969288	.	A	G	.	.	MAF_INRAE=39.241
NC_035081.1	62969524	.	C	T	.	.	MAF_INRAE=39.241;MAF_USDA=40.588
NC_035081.1	62969538	.	G	A	.	.	MAF_USDA=3.279
NC_035081.1	62969555	.	G	T	.	.	MAF_INRAE=47.468;MAF_USDA=25.882
NC_035081.1	62969570	.	G	A	.	.	MAF_USDA=3.279
NC_035081.1	62969573	.	C	T	.	.	MAF_USDA=4.098
NC_035081.1	62969664	.	T	C	.	.	MAF_INRAE=6.667
NC_035081.1	62969721	.	A	G	.	.	MAF_INRAE=13.291;MAF_USDA=26.471
NC_035081.1	62969786	.	C	A	.	.	MAF_USDA=6.25
NC_035081.1	62969787	.	T	A	.	.	MAF_INRAE=10.0
NC_035081.1	62969813	.	T	G	.	.	MAF_USDA=4.098
NC_035081.1	62969876	.	T	C	.	.	MAF_INRAE=10.0
NC_035081.1	62969907	.	T	C	.	.	MAF_USDA=2.459
NC_035081.1	62969913	.	C	T	.	.	MAF_INRAE=13.291;MAF_USDA=17.059
NC_035081.1	62969959	.	C	T	.	.	MAF_USDA=6.25
NC_035081.1	62970004	.	T	C	.	.	MAF_INRAE=39.241;MAF_USDA=41.176
NC_035081.1	62970069	.	C	A	.	.	MAF_USDA=4.098
NC_035081.1	62970140	.	C	T	.	.	MAF_USDA=32.941
NC_035081.1	62970143	.	A	G	.	.	MAF_INRAE=46.667;MAF_USDA=41.765
NC_035081.1	62970182	.	C	G	.	.	MAF_INRAE=39.873;MAF_USDA=42.353
NC_035081.1	62970196	.	A	G	.	.	MAF_USDA=8.824
NC_035081.1	62970204	.	C	T	.	.	MAF_INRAE=47.468;MAF_USDA=24.706
NC_035081.1	62970270	.	A	G	.	.	MAF_USDA=4.706
NC_035081.1	62970283	.	G	A	.	.	MAF_INRAE=39.241;MAF_USDA=47.647
NC_035081.1	62970301	.	A	T	.	.	MAF_USDA=25.294
NC_035081.1	62970316	.	A	C	.	.	MAF_INRAE=39.241;MAF_USDA=48.235
NC_035081.1	62970427	.	ATG	ATT	.	.	MAF_USDA=39.13
NC_035081.1	62970429	.	G	T	.	.	MAF_INRAE=46.667
NC_035081.1	62970489	.	A	T	.	.	MAF_INRAE=42.5;MAF_USDA=31.25
NC_035081.1	62970496	.	T	A	.	.	MAF_INRAE=5.833
NC_035081.1	62970497	.	T	A	.	.	MAF_INRAE=46.667
NC_035081.1	62970516	.	T	C	.	.	MAF_INRAE=5.063;MAF_USDA=5.294
NC_035081.1	62970529	.	C	T	.	.	MAF_INRAE=24.051;MAF_USDA=3.529
NC_035081.1	62970575	.	C	A	.	.	MAF_INRAE=37.975;MAF_USDA=47.647
NC_035081.1	62970683	.	T	G	.	.	MAF_INRAE=39.241;MAF_USDA=40.0
NC_035081.1	62970714	.	T	C	.	.	MAF_USDA=3.279
NC_035081.1	62970715	.	T	A	.	.	MAF_USDA=3.279
NC_035081.1	62970767	.	A	T	.	.	MAF_INRAE=39.873;MAF_USDA=48.235
NC_035081.1	62970771	.	G	A	.	.	MAF_INRAE=10.833;MAF_USDA=24.706
NC_035081.1	62970800	.	T	G	.	.	MAF_USDA=1.639
NC_035081.1	62971189	.	C	T	.	.	MAF_INRAE=6.667
NC_035081.1	62971235	.	C	A	.	.	MAF_INRAE=12.5;MAF_USDA=31.25
NC_035081.1	62971240	.	G	C	.	.	MAF_INRAE=39.241;MAF_USDA=48.824
NC_035081.1	62971368	.	A	C	.	.	MAF_INRAE=26.582;MAF_USDA=5.738
NC_035081.1	62971369	.	G	T	.	.	MAF_INRAE=39.241;MAF_USDA=48.235
NC_035081.1	62971375	.	T	C	.	.	MAF_INRAE=47.468;MAF_USDA=24.118
NC_035081.1	62971392	.	C	T	.	.	MAF_INRAE=3.333;MAF_USDA=2.083
NC_035081.1	62971458	.	C	T	.	.	MAF_INRAE=47.468;MAF_USDA=25.294
NC_035081.1	62971559	.	A	T	.	.	MAF_INRAE=47.468
NC_035081.1	62971565	.	G	A	.	.	MAF_INRAE=13.291;MAF_USDA=24.706
NC_035081.1	62971566	.	A	C	.	.	MAF_USDA=1.639
NC_035081.1	62971681	.	T	A	.	.	MAF_INRAE=3.333
NC_035081.1	62971691	.	A	G	.	.	MAF_INRAE=40.0
NC_035081.1	62971693	.	G	T	.	.	MAF_INRAE=2.5
NC_035081.1	62971698	.	A	C	.	.	MAF_INRAE=3.333
NC_035081.1	62971700	.	T	G	.	.	MAF_INRAE=3.333
NC_035081.1	62971816	.	C	A	.	.	MAF_INRAE=13.291;MAF_USDA=25.882
NC_035081.1	62971865	.	T	G	.	.	MAF_INRAE=47.5;MAF_USDA=47.647
NC_035081.1	62971951	.	T	A	.	.	MAF_INRAE=39.241;MAF_USDA=48.235
NC_035081.1	62971993	.	C	T	.	.	MAF_USDA=1.639
NC_035081.1	62971995	.	T	A	.	.	MAF_USDA=4.098
NC_035081.1	62972007	.	G	A	.	.	MAF_INRAE=39.873;MAF_USDA=48.824
NC_035081.1	62972018	.	A	C	.	.	MAF_INRAE=13.291;MAF_USDA=25.294
NC_035081.1	62972019	.	G	A	.	.	MAF_INRAE=47.5;MAF_USDA=48.235
NC_035081.1	62972032	.	C	A	.	.	MAF_INRAE=39.873;MAF_USDA=48.235
NC_035081.1	62972041	.	A	C	.	.	MAF_INRAE=13.291;MAF_USDA=25.882
NC_035081.1	62972064	.	A	G	.	.	MAF_USDA=2.353
NC_035081.1	62972105	.	C	G	.	.	MAF_INRAE=39.241;MAF_USDA=49.412
NC_035081.1	62972169	.	G	A	.	.	MAF_INRAE=34.177;MAF_USDA=41.071
NC_035081.1	62972174	.	G	T	.	.	MAF_USDA=1.667
NC_035081.1	62972305	.	C	T	.	.	MAF_INRAE=13.291;MAF_USDA=23.81
NC_035081.1	62972401	.	T	C	.	.	MAF_USDA=6.25
NC_035081.1	62972438	.	T	C	.	.	MAF_INRAE=39.241;MAF_USDA=50.0
NC_035081.1	62972519	.	G	T	.	.	MAF_INRAE=20.833;MAF_USDA=47.059
NC_035081.1	62972551	.	C	T	.	.	MAF_USDA=6.557
NC_035081.1	62972620	.	C	T	.	.	MAF_INRAE=12.658;MAF_USDA=17.647
NC_035081.1	62972768	.	T	A	.	.	MAF_USDA=3.529
NC_035081.1	62972771	.	C	A	.	.	MAF_INRAE=39.241;MAF_USDA=48.824
NC_035081.1	62972777	.	A	C	.	.	MAF_INRAE=39.241;MAF_USDA=48.824
NC_035081.1	62972782	.	T	A	.	.	MAF_USDA=4.706
NC_035081.1	62972889	.	T	C	.	.	MAF_INRAE=13.291;MAF_USDA=27.647
NC_035081.1	62973199	.	G	A	.	.	MAF_USDA=1.639
NC_035081.1	62973443	.	G	A	.	.	MAF_INRAE=39.241;MAF_USDA=48.824
NC_035081.1	62973451	.	G	T	.	.	MAF_USDA=7.059
NC_035081.1	62973484	.	C	A	.	.	MAF_INRAE=39.241;MAF_USDA=49.412
NC_035081.1	62973672	.	A	C	.	.	MAF_INRAE=38.608;MAF_USDA=17.059
NC_035081.1	62973884	.	A	G	.	.	MAF_INRAE=44.304;MAF_USDA=24.118
NC_035081.1	62973901	.	G	A	.	.	MAF_INRAE=13.291;MAF_USDA=25.294
NC_035081.1	62973970	.	T	C	.	.	MAF_INRAE=40.506;MAF_USDA=48.81
NC_035081.1	62974026	.	T	C	.	.	MAF_INRAE=47.468;MAF_USDA=24.405
NC_035081.1	62974198	.	T	A	.	.	MAF_USDA=48.824
NC_035081.1	62974199	.	T	A	.	.	MAF_USDA=48.824
NC_035081.1	62974200	.	T	A	.	.	MAF_USDA=48.824
NC_035081.1	62974201	.	T	A	.	.	MAF_USDA=20.588
NC_035081.1	62974221	.	T	C	.	.	MAF_USDA=30.0
NC_035081.1	62974254	.	G	C	.	.	MAF_INRAE=39.241;MAF_USDA=48.824
NC_035081.1	62974275	.	C	T	.	.	MAF_INRAE=47.468;MAF_USDA=24.706
NC_035081.1	62974276	.	A	T	.	.	MAF_INRAE=40.833;MAF_USDA=24.706
NC_035081.1	62974355	.	C	T	.	.	MAF_INRAE=39.241;MAF_USDA=48.824
NC_035081.1	62974453	.	A	G	.	.	MAF_USDA=6.25
NC_035081.1	62974457	.	T	C	.	.	MAF_INRAE=39.241;MAF_USDA=49.412
NC_035081.1	62974483	.	T	G	.	.	MAF_INRAE=39.241;MAF_USDA=48.235
NC_035081.1	62974529	.	C	A	.	.	MAF_INRAE=39.241;MAF_USDA=48.235
NC_035081.1	62974579	.	C	G	.	.	MAF_INRAE=47.468;MAF_USDA=25.294
NC_035081.1	62974644	.	C	A	.	.	MAF_INRAE=47.468;MAF_USDA=25.294
NC_035081.1	62974674	.	C	T	.	.	MAF_INRAE=13.924;MAF_USDA=27.059
NC_035081.1	62974697	.	C	A	.	.	MAF_INRAE=39.241;MAF_USDA=48.824
NC_035081.1	62974781	.	A	C	.	.	MAF_INRAE=39.241;MAF_USDA=48.824
NC_035081.1	62974782	.	C	A	.	.	MAF_USDA=1.765
NC_035081.1	62974785	.	T	G	.	.	MAF_INRAE=46.667;MAF_USDA=48.824
NC_035081.1	62974952	.	C	T	.	.	MAF_INRAE=39.241;MAF_USDA=50.0
NC_035081.1	62975058	.	C	T	.	.	MAF_INRAE=47.468;MAF_USDA=23.529
NC_035081.1	62975107	.	G	C	.	.	MAF_INRAE=15.789
NC_035081.1	62975128	.	T	C	.	.	MAF_INRAE=46.835;MAF_USDA=24.706
NC_035081.1	62975134	.	C	T	.	.	MAF_USDA=1.639
NC_035081.1	62975142	.	T	C	.	.	MAF_USDA=5.882
NC_035081.1	62975152	.	T	C	.	.	MAF_INRAE=13.291;MAF_USDA=25.595
NC_035081.1	62975206	.	C	T	.	.	MAF_USDA=1.639
NC_035081.1	62975248	.	C	T	.	.	MAF_INRAE=6.667
NC_035081.1	62975316	.	T	G	.	.	MAF_USDA=3.279
NC_035081.1	62975320	.	T	C	.	.	MAF_USDA=1.639
NC_035081.1	62975379	.	T	G	.	.	MAF_INRAE=38.608;MAF_USDA=48.235
NC_035081.1	62975391	.	G	A	.	.	MAF_INRAE=38.608;MAF_USDA=48.235
NC_035081.1	62975395	.	G	T	.	.	MAF_INRAE=40.833;MAF_USDA=25.882
NC_035081.1	62975414	.	C	T	.	.	MAF_USDA=1.639
NC_035081.1	62975450	.	C	T	.	.	MAF_USDA=4.706
NC_035081.1	62975470	.	C	A	.	.	MAF_INRAE=46.835;MAF_USDA=25.294
NC_035081.1	62975514	.	A	T	.	.	MAF_INRAE=13.291;MAF_USDA=25.882
NC_035081.1	62975602	.	A	G	.	.	MAF_INRAE=34.177;MAF_USDA=48.235
NC_035081.1	62975610	.	C	T	.	.	MAF_INRAE=5.263;MAF_USDA=5.294
NC_035081.1	62975660	.	C	T	.	.	MAF_USDA=6.557
NC_035081.1	62975671	.	G	A	.	.	MAF_INRAE=6.667
NC_035081.1	62975761	.	A	T	.	.	MAF_INRAE=39.241;MAF_USDA=48.824
NC_035081.1	62975771	.	G	A	.	.	MAF_INRAE=39.241;MAF_USDA=48.824
NC_035081.1	62975828	.	A	G	.	.	MAF_USDA=6.557
NC_035081.1	62975837	.	G	A	.	.	MAF_USDA=15.882
NC_035081.1	62975844	.	C	A	.	.	MAF_INRAE=46.667;MAF_USDA=37.5
NC_035081.1	62975905	.	G	A	.	.	MAF_INRAE=39.241;MAF_USDA=48.235
NC_035081.1	62975952	.	A	C	.	.	MAF_INRAE=13.291;MAF_USDA=25.882
NC_035081.1	62976005	.	T	C	.	.	MAF_INRAE=47.468;MAF_USDA=25.294
NC_035081.1	62976038	.	C	T	.	.	MAF_USDA=10.588
NC_035081.1	62976073	.	C	T	.	.	MAF_INRAE=47.468;MAF_USDA=24.706
NC_035081.1	62976122	.	C	T	.	.	MAF_INRAE=39.873;MAF_USDA=47.647
NC_035081.1	62976125	.	A	C	.	.	MAF_INRAE=47.5;MAF_USDA=48.824
NC_035081.1	62976169	.	C	T	.	.	MAF_USDA=6.557
NC_035081.1	62976266	.	C	T	.	.	MAF_USDA=8.333
NC_035081.1	62976295	.	G	C	.	.	MAF_INRAE=39.241;MAF_USDA=48.824
NC_035081.1	62976383	.	G	T	.	.	MAF_USDA=4.918
NC_035081.1	62976393	.	A	G	.	.	MAF_USDA=6.471
NC_035081.1	62976440	.	G	A	.	.	MAF_INRAE=34.177;MAF_USDA=5.294
NC_035081.1	62976497	.	T	G	.	.	MAF_INRAE=6.667
NC_035081.1	62976542	.	G	T	.	.	MAF_INRAE=12.658;MAF_USDA=30.588
NC_035081.1	62976633	.	A	T	.	.	MAF_INRAE=42.405;MAF_USDA=20.0
NC_035081.1	62976642	.	T	A	.	.	MAF_USDA=3.279
NC_035081.1	62976643	.	A	C	.	.	MAF_USDA=3.279
NC_035081.1	62976669	.	A	C	.	.	MAF_INRAE=3.333;MAF_USDA=6.557
NC_035081.1	62976730	.	T	A	.	.	MAF_INRAE=39.873;MAF_USDA=48.824
NC_035081.1	62976814	.	G	A	.	.	MAF_USDA=4.098
NC_035081.1	62976820	.	T	G	.	.	MAF_INRAE=39.873;MAF_USDA=48.824
NC_035081.1	62976828	.	C	A	.	.	MAF_USDA=1.639
NC_035081.1	62976833	.	T	A	.	.	MAF_INRAE=40.506;MAF_USDA=48.235
NC_035081.1	62976890	.	C	A	.	.	MAF_INRAE=39.241;MAF_USDA=49.412
NC_035081.1	62976913	.	T	A	.	.	MAF_USDA=6.557
NC_035081.1	62977090	.	G	A	.	.	MAF_INRAE=39.241;MAF_USDA=48.235
NC_035081.1	62977216	.	T	A	.	.	MAF_INRAE=39.241;MAF_USDA=47.647
NC_035081.1	62977290	.	A	G	.	.	MAF_INRAE=39.241;MAF_USDA=48.235
NC_035081.1	62977326	.	T	A	.	.	MAF_INRAE=46.667;MAF_USDA=35.417
NC_035081.1	62977336	.	G	T	.	.	MAF_USDA=5.294
NC_035081.1	62977375	.	A	T	.	.	MAF_INRAE=39.241;MAF_USDA=48.824
NC_035081.1	62977401	.	A	G	.	.	MAF_INRAE=46.835;MAF_USDA=31.25
NC_035081.1	62977417	.	A	T	.	.	MAF_INRAE=39.241;MAF_USDA=48.824
NC_035081.1	62977492	.	C	T	.	.	MAF_INRAE=13.291;MAF_USDA=25.294
NC_035081.1	62977513	.	G	T	.	.	MAF_INRAE=39.241;MAF_USDA=48.824
NC_035081.1	62977528	.	C	A	.	.	MAF_USDA=1.639
NC_035081.1	62977612	.	A	G	.	.	MAF_INRAE=47.468;MAF_USDA=24.706
NC_035081.1	62977621	.	T	A	.	.	MAF_INRAE=39.241;MAF_USDA=48.235
NC_035081.1	62977669	.	A	T	.	.	MAF_INRAE=47.468;MAF_USDA=25.882
NC_035081.1	62977714	.	C	T	.	.	MAF_INRAE=39.873;MAF_USDA=48.235
NC_035081.1	62977715	.	A	G	.	.	MAF_INRAE=40.0;MAF_USDA=24.706
NC_035081.1	62977740	.	G	T	.	.	MAF_USDA=25.595
NC_035081.1	62977803	.	C	A	.	.	MAF_INRAE=47.468;MAF_USDA=25.0
NC_035081.1	62977861	.	A	T	.	.	MAF_USDA=1.667
NC_035081.1	62977891	.	C	G	.	.	MAF_INRAE=6.667;MAF_USDA=2.459
NC_035081.1	62977989	.	C	A	.	.	MAF_USDA=4.098
NC_035081.1	62978104	.	G	A	.	.	MAF_INRAE=39.873;MAF_USDA=48.824
NC_035081.1	62978184	.	A	C	.	.	MAF_USDA=6.557
NC_035081.1	62978209	.	T	A	.	.	MAF_USDA=8.333
NC_035081.1	62978219	.	T	A	.	.	MAF_INRAE=39.241;MAF_USDA=48.824
NC_035081.1	62978221	.	C	T	.	.	MAF_USDA=6.557
NC_035081.1	62978222	.	T	C	.	.	MAF_INRAE=46.667;MAF_USDA=48.235
NC_035081.1	62978223	.	T	C	.	.	MAF_USDA=1.639
NC_035081.1	62978277	.	A	C	.	.	MAF_USDA=4.098
NC_035081.1	62978290	.	G	T	.	.	MAF_INRAE=39.873;MAF_USDA=48.824
NC_035081.1	62978296	.	C	T	.	.	MAF_INRAE=12.658;MAF_USDA=26.471
NC_035081.1	62978341	.	TGCA	TGCG	.	.	MAF_USDA=37.5
NC_035081.1	62978344	.	A	G	.	.	MAF_INRAE=39.241
NC_035081.1	62978353	.	C	A	.	.	MAF_USDA=1.639
NC_035081.1	62978406	.	A	C	.	.	MAF_INRAE=39.241;MAF_USDA=48.824
NC_035081.1	62978415	.	G	T	.	.	MAF_INRAE=39.241;MAF_USDA=44.118
NC_035081.1	62978418	.	T	G	.	.	MAF_INRAE=6.667
NC_035081.1	62978435	.	C	A	.	.	MAF_INRAE=39.241;MAF_USDA=42.941
NC_035081.1	62978436	.	G	A	.	.	MAF_INRAE=3.333;MAF_USDA=8.333
NC_035081.1	62978498	.	G	A	.	.	MAF_INRAE=13.291;MAF_USDA=25.882
NC_035081.1	62978508	.	C	T	.	.	MAF_INRAE=13.291;MAF_USDA=17.647
NC_035081.1	62978509	.	G	A	.	.	MAF_INRAE=47.468;MAF_USDA=24.706
NC_035081.1	62978547	.	G	T	.	.	MAF_USDA=22.941
NC_035081.1	62978560	.	G	A	.	.	MAF_USDA=10.0
NC_035081.1	62978592	.	A	T	.	.	MAF_INRAE=47.468;MAF_USDA=24.706
NC_035081.1	62978627	.	G	A	.	.	MAF_INRAE=38.608;MAF_USDA=50.0
NC_035081.1	62978671	.	A	T	.	.	MAF_INRAE=39.241;MAF_USDA=50.0
NC_035081.1	62978694	.	C	A	.	.	MAF_USDA=2.459
NC_035081.1	62978768	.	C	A	.	.	MAF_USDA=8.333
NC_035081.1	62978818	.	C	T	.	.	MAF_INRAE=39.241;MAF_USDA=49.412
NC_035081.1	62978848	.	C	T	.	.	MAF_USDA=1.639
NC_035081.1	62978850	.	A	T	.	.	MAF_USDA=4.118
NC_035081.1	62978869	.	A	C	.	.	MAF_USDA=6.557
NC_035081.1	62978889	.	C	A	.	.	MAF_INRAE=39.873;MAF_USDA=48.824
NC_035081.1	62978914	.	A	G	.	.	MAF_INRAE=13.291;MAF_USDA=25.882
NC_035081.1	62978986	.	A	T	.	.	MAF_INRAE=25.949;MAF_USDA=5.738
NC_035081.1	62979127	.	T	C	.	.	MAF_INRAE=41.772;MAF_USDA=32.941
NC_035081.1	62979187	.	T	G	.	.	MAF_INRAE=15.789;MAF_USDA=48.214
NC_035081.1	62979189	.	A	G	.	.	MAF_USDA=3.333
NC_035081.1	62979196	.	G	A	.	.	MAF_USDA=4.762
NC_035081.1	62979327	.	C	T	.	.	MAF_USDA=43.373
NC_035081.1	62979332	.	C	T	.	.	MAF_USDA=20.37
NC_035081.1	62979371	.	C	A	.	.	MAF_INRAE=12.658;MAF_USDA=24.118
NC_035081.1	62979521	.	T	G	.	.	MAF_INRAE=39.873;MAF_USDA=37.5
NC_035081.1	62979565	.	T	C	.	.	MAF_INRAE=39.873;MAF_USDA=49.412
NC_035081.1	62979604	.	T	C	.	.	MAF_INRAE=39.241;MAF_USDA=50.0
NC_035081.1	62979681	.	C	T	.	.	MAF_INRAE=47.468;MAF_USDA=24.706
NC_035081.1	62979697	.	T	A	.	.	MAF_INRAE=47.468;MAF_USDA=24.706
NC_035081.1	62979714	.	T	C	.	.	MAF_INRAE=39.241;MAF_USDA=50.0
NC_035081.1	62979789	.	A	T	.	.	MAF_INRAE=39.241;MAF_USDA=39.583
NC_035081.1	62979798	.	C	G	.	.	MAF_USDA=4.167
NC_035081.1	62979799	.	A	G	.	.	MAF_INRAE=39.241;MAF_USDA=48.333
NC_035081.1	62979814	.	C	A	.	.	MAF_INRAE=6.667;MAF_USDA=2.5
NC_035081.1	62979822	.	G	A	.	.	MAF_INRAE=10.0
NC_035081.1	62979833	.	A	T	.	.	MAF_INRAE=39.241;MAF_USDA=48.214
NC_035081.1	62979835	.	A	T	.	.	MAF_INRAE=46.667;MAF_USDA=48.214
NC_035081.1	62979911	.	G	A	.	.	MAF_USDA=1.639
NC_035081.1	62980027	.	G	T	.	.	MAF_INRAE=42.405;MAF_USDA=12.941
NC_035081.1	62980078	.	A	T	.	.	MAF_INRAE=39.241;MAF_USDA=47.059
NC_035081.1	62980096	.	A	G	.	.	MAF_USDA=3.279
NC_035081.1	62980165	.	T	C	.	.	MAF_INRAE=39.241;MAF_USDA=48.235
NC_035081.1	62980279	.	A	G	.	.	MAF_USDA=1.667
NC_035081.1	62980327	.	T	G	.	.	MAF_INRAE=39.241;MAF_USDA=42.941
NC_035081.1	62980348	.	C	T	.	.	MAF_INRAE=47.468;MAF_USDA=24.706
NC_035081.1	62980361	.	G	A	.	.	MAF_USDA=1.639
NC_035081.1	62980386	.	C	T	.	.	MAF_USDA=5.738
NC_035081.1	62980485	.	T	C	.	.	MAF_USDA=3.279
NC_035081.1	62980521	.	A	T	.	.	MAF_INRAE=39.873;MAF_USDA=48.824
NC_035081.1	62980525	.	A	T	.	.	MAF_INRAE=24.051
NC_035081.1	62980537	.	C	T	.	.	MAF_USDA=1.639
NC_035081.1	62980680	.	C	T	.	.	MAF_USDA=6.557
NC_035081.1	62980721	.	A	G	.	.	MAF_INRAE=39.241;MAF_USDA=47.647
NC_035081.1	62980743	.	A	C	.	.	MAF_USDA=1.639
NC_035081.1	62980770	.	G	A	.	.	MAF_INRAE=47.468;MAF_USDA=25.294
NC_035081.1	62980809	.	T	G	.	.	MAF_INRAE=12.658;MAF_USDA=25.294
NC_035081.1	62980873	.	C	A	.	.	MAF_USDA=1.639
NC_035081.1	62980880	.	G	A	.	.	MAF_INRAE=6.667
NC_035081.1	62980882	.	G	A	.	.	MAF_USDA=1.639
NC_035081.1	62980952	.	G	A	.	.	MAF_USDA=6.557
NC_035081.1	62981010	.	T	G	.	.	MAF_USDA=6.557
NC_035081.1	62981125	.	C	T	.	.	MAF_INRAE=47.468;MAF_USDA=24.706
NC_035081.1	62981169	.	A	C	.	.	MAF_INRAE=47.468;MAF_USDA=25.882
NC_035081.1	62981253	.	C	T	.	.	MAF_INRAE=12.658;MAF_USDA=25.595
NC_035081.1	62981298	.	G	T	.	.	MAF_USDA=11.667
NC_035081.1	62981352	.	T	C	.	.	MAF_USDA=1.695
NC_035081.1	62981398	.	A	T	.	.	MAF_USDA=3.571
NC_035081.1	62981402	.	A	G	.	.	MAF_INRAE=47.468;MAF_USDA=25.595
NC_035081.1	62981464	.	A	C	.	.	MAF_USDA=9.167
NC_035081.1	62981703	.	C	A	.	.	MAF_USDA=3.279
NC_035081.1	62981755	.	C	T	.	.	MAF_INRAE=13.291;MAF_USDA=25.294
NC_035081.1	62981804	.	T	C	.	.	MAF_USDA=6.25
NC_035081.1	62981881	.	G	A	.	.	MAF_INRAE=46.835;MAF_USDA=25.294
NC_035081.1	62981939	.	A	G	.	.	MAF_INRAE=47.468;MAF_USDA=25.294
NC_035081.1	62981990	.	C	T	.	.	MAF_USDA=10.656
NC_035081.1	62981991	.	G	T	.	.	MAF_USDA=10.656
NC_035081.1	62982027	.	A	G	.	.	MAF_INRAE=10.0
NC_035081.1	62982050	.	C	T	.	.	MAF_USDA=3.279
NC_035081.1	62982058	.	C	T	.	.	MAF_INRAE=47.468;MAF_USDA=24.706
NC_035081.1	62982059	.	G	A	.	.	MAF_USDA=3.279
NC_035081.1	62982065	.	T	G	.	.	MAF_INRAE=47.468;MAF_USDA=24.118
NC_035081.1	62982169	.	G	A	.	.	MAF_USDA=7.377
NC_035081.1	62982209	.	C	T	.	.	MAF_USDA=6.25
NC_035081.1	62982238	.	A	T	.	.	MAF_USDA=7.377
NC_035081.1	62982313	.	G	C	.	.	MAF_INRAE=47.468;MAF_USDA=25.882
NC_035081.1	62982617	.	A	C	.	.	MAF_INRAE=32.5
NC_035081.1	62982621	.	G	T	.	.	MAF_INRAE=13.291;MAF_USDA=18.235
NC_035081.1	62982626	.	A	G	.	.	MAF_INRAE=6.667
NC_035081.1	62982651	.	A	G	.	.	MAF_INRAE=37.342;MAF_USDA=28.824
NC_035081.1	62982683	.	T	C	.	.	MAF_INRAE=47.468;MAF_USDA=24.118
NC_035081.1	62982693	.	C	T	.	.	MAF_USDA=1.639
NC_035081.1	62982742	.	G	A	.	.	MAF_USDA=3.279
NC_035081.1	62982758	.	G	A	.	.	MAF_USDA=10.656
NC_035081.1	62982842	.	G	C	.	.	MAF_INRAE=6.667;MAF_USDA=11.475
NC_035081.1	62982862	.	G	T	.	.	MAF_USDA=6.25
NC_035081.1	62982880	.	T	A	.	.	MAF_USDA=1.639
NC_035081.1	62982894	.	T	C	.	.	MAF_USDA=11.475
NC_035081.1	62983024	.	G	T	.	.	MAF_INRAE=42.405;MAF_USDA=14.706
NC_035081.1	62983090	.	G	A	.	.	MAF_INRAE=47.468;MAF_USDA=26.471
NC_035081.1	62983109	.	A	T	.	.	MAF_INRAE=47.468;MAF_USDA=25.294
NC_035081.1	62983147	.	A	G	.	.	MAF_INRAE=47.468;MAF_USDA=25.882
NC_035081.1	62983219	.	G	A	.	.	MAF_INRAE=46.835;MAF_USDA=26.471
NC_035081.1	62983283	.	G	C	.	.	MAF_INRAE=47.468;MAF_USDA=27.059
NC_035081.1	62983384	.	C	T	.	.	MAF_USDA=4.167
NC_035081.1	62983464	.	C	T	.	.	MAF_INRAE=46.835;MAF_USDA=25.882
NC_035081.1	62983579	.	C	A	.	.	MAF_USDA=10.656
NC_035081.1	62983602	.	G	A	.	.	MAF_USDA=10.417
NC_035081.1	62983604	.	T	G	.	.	MAF_INRAE=31.579;MAF_USDA=26.471
NC_035081.1	62983613	.	T	A	.	.	MAF_USDA=1.639
NC_035081.1	62983624	.	A	C	.	.	MAF_USDA=1.639
NC_035081.1	62983625	.	G	T	.	.	MAF_USDA=1.639
NC_035081.1	62983630	.	A	G	.	.	MAF_USDA=1.639
NC_035081.1	62983657	.	G	T	.	.	MAF_USDA=4.762
NC_035081.1	62983670	.	C	T	.	.	MAF_USDA=18.75
NC_035081.1	62983686	.	C	A	.	.	MAF_USDA=14.583
NC_035081.1	62983687	.	T	G	.	.	MAF_USDA=7.831
NC_035081.1	62983732	.	T	C	.	.	MAF_USDA=12.941
NC_035081.1	62983891	.	C	A	.	.	MAF_INRAE=31.579;MAF_USDA=26.19
NC_035081.1	62983961	.	C	A	.	.	MAF_USDA=4.098
NC_035081.1	62983992	.	C	A	.	.	MAF_INRAE=5.833
NC_035081.1	62984015	.	C	T	.	.	MAF_USDA=4.098
NC_035081.1	62984022	.	T	C	.	.	MAF_INRAE=47.468;MAF_USDA=25.882
NC_035081.1	62984024	.	G	T	.	.	MAF_USDA=11.475
NC_035081.1	62984073	.	C	T	.	.	MAF_INRAE=47.468;MAF_USDA=25.294
NC_035081.1	62984129	.	G	A	.	.	MAF_USDA=10.656
NC_035081.1	62984176	.	T	C	.	.	MAF_INRAE=24.051;MAF_USDA=3.279
NC_035081.1	62984228	.	G	A	.	.	MAF_INRAE=46.835;MAF_USDA=25.294
NC_035081.1	62984325	.	C	T	.	.	MAF_INRAE=10.833
NC_035081.1	62984389	.	G	A	.	.	MAF_INRAE=3.333
NC_035081.1	62984419	.	G	T	.	.	MAF_INRAE=13.291;MAF_USDA=24.706
NC_035081.1	62984485	.	C	T	.	.	MAF_USDA=1.639
NC_035081.1	62984528	.	T	A	.	.	MAF_USDA=6.25
NC_035081.1	62984572	.	A	T	.	.	MAF_INRAE=6.667
NC_035081.1	62984713	.	A	C	.	.	MAF_INRAE=39.241;MAF_USDA=48.824
NC_035081.1	62984714	.	C	T	.	.	MAF_INRAE=24.051;MAF_USDA=9.016
NC_035081.1	62984717	.	G	T	.	.	MAF_INRAE=20.0;MAF_USDA=22.353
NC_035081.1	62984720	.	C	A	.	.	MAF_INRAE=24.051;MAF_USDA=4.098
NC_035081.1	62984721	.	C	G	.	.	MAF_INRAE=26.667;MAF_USDA=4.098
NC_035081.1	62984725	.	A	G	.	.	MAF_INRAE=24.051;MAF_USDA=25.294
NC_035081.1	62984761	.	G	A	.	.	MAF_INRAE=24.051;MAF_USDA=19.412
NC_035081.1	62984899	.	C	G	.	.	MAF_INRAE=13.291;MAF_USDA=25.882
NC_035081.1	62984959	.	T	A	.	.	MAF_USDA=27.083
NC_035081.1	62985183	.	T	A	.	.	MAF_INRAE=46.835;MAF_USDA=25.294
NC_035081.1	62985184	.	C	T	.	.	MAF_USDA=1.639
NC_035081.1	62985196	.	G	A	.	.	MAF_USDA=5.294
NC_035081.1	62985206	.	C	A	.	.	MAF_INRAE=46.835;MAF_USDA=25.882
NC_035081.1	62985230	.	C	T	.	.	MAF_INRAE=46.835;MAF_USDA=25.882
NC_035081.1	62985263	.	C	T	.	.	MAF_INRAE=13.291;MAF_USDA=27.059
NC_035081.1	62985277	.	G	A	.	.	MAF_INRAE=46.835;MAF_USDA=24.706
NC_035081.1	62985284	.	A	G	.	.	MAF_INRAE=46.835;MAF_USDA=25.294
NC_035081.1	62985431	.	G	C	.	.	MAF_INRAE=42.405;MAF_USDA=18.235
NC_035081.1	62985465	.	C	T	.	.	MAF_USDA=4.098
NC_035081.1	62985618	.	A	G	.	.	MAF_INRAE=40.0;MAF_USDA=29.167
NC_035081.1	62985638	.	C	T	.	.	MAF_INRAE=40.0;MAF_USDA=27.083
NC_035081.1	62985819	.	G	T	.	.	MAF_USDA=1.639
NC_035081.1	62985883	.	A	T	.	.	MAF_INRAE=19.167;MAF_USDA=21.765
NC_035081.1	62986025	.	G	T	.	.	MAF_USDA=12.941
NC_035081.1	62986057	.	A	G	.	.	MAF_INRAE=24.051;MAF_USDA=14.118
NC_035081.1	62986111	.	C	A	.	.	MAF_USDA=2.459
NC_035081.1	62986141	.	G	A	.	.	MAF_USDA=4.918
NC_035081.1	62986202	.	C	T	.	.	MAF_USDA=1.639
NC_035081.1	62986370	.	C	T	.	.	MAF_INRAE=13.291;MAF_USDA=26.19
NC_035081.1	62986371	.	C	T	.	.	MAF_INRAE=46.835;MAF_USDA=24.405
NC_035081.1	62986393	.	T	A	.	.	MAF_INRAE=13.291;MAF_USDA=26.19
NC_035081.1	62986458	.	T	A	.	.	MAF_INRAE=39.241;MAF_USDA=20.0
NC_035081.1	62986616	.	A	C	.	.	MAF_USDA=21.765
NC_035081.1	62986669	.	G	A	.	.	MAF_INRAE=46.835;MAF_USDA=24.706
NC_035081.1	62986743	.	G	A	.	.	MAF_USDA=2.459
NC_035081.1	62986797	.	C	A	.	.	MAF_INRAE=16.667;MAF_USDA=2.941
NC_035081.1	62986830	.	C	A	.	.	MAF_USDA=2.459
NC_035081.1	62986882	.	C	A	.	.	MAF_INRAE=15.789;MAF_USDA=22.951
NC_035081.1	62986941	.	G	A	.	.	MAF_INRAE=47.468;MAF_USDA=24.706
NC_035081.1	62986965	.	C	T	.	.	MAF_INRAE=47.468;MAF_USDA=25.294
NC_035081.1	62986980	.	G	T	.	.	MAF_INRAE=3.333;MAF_USDA=2.083
NC_035081.1	62987075	.	C	T	.	.	MAF_INRAE=13.291;MAF_USDA=25.294
NC_035081.1	62987100	.	T	C	.	.	MAF_INRAE=6.667
NC_035081.1	62987115	.	G	A	.	.	MAF_INRAE=24.051;MAF_USDA=21.311
NC_035081.1	62987128	.	C	A	.	.	MAF_USDA=2.941
NC_035081.1	62987158	.	G	A	.	.	MAF_USDA=27.059
NC_035081.1	62987170	.	G	T	.	.	MAF_USDA=1.639
NC_035081.1	62987182	.	T	C	.	.	MAF_INRAE=24.051;MAF_USDA=4.098
NC_035081.1	62987207	.	T	A	.	.	MAF_INRAE=47.468;MAF_USDA=26.471
NC_035081.1	62987216	.	C	T	.	.	MAF_INRAE=24.051;MAF_USDA=21.311
NC_035081.1	62987225	.	G	A	.	.	MAF_INRAE=6.667;MAF_USDA=2.353
NC_035081.1	62987233	.	A	C	.	.	MAF_INRAE=47.468;MAF_USDA=25.882
NC_035081.1	62987246	.	G	T	.	.	MAF_INRAE=41.772;MAF_USDA=12.353
NC_035081.1	62987347	.	G	A	.	.	MAF_INRAE=47.468;MAF_USDA=25.882
NC_035081.1	62987432	.	C	T	.	.	MAF_USDA=6.471
NC_035081.1	62987536	.	G	T	.	.	MAF_USDA=2.459
NC_035081.1	62987552	.	G	C	.	.	MAF_INRAE=47.468;MAF_USDA=24.706
NC_035081.1	62987566	.	G	T	.	.	MAF_USDA=12.941
NC_035081.1	62987568	.	C	T	.	.	MAF_INRAE=3.333;MAF_USDA=2.353
NC_035081.1	62987594	.	T	A	.	.	MAF_INRAE=9.494;MAF_USDA=12.353
NC_035081.1	62987604	.	T	A	.	.	MAF_USDA=2.459
NC_035081.1	62987634	.	G	A	.	.	MAF_USDA=3.279
NC_035081.1	62987659	.	C	A	.	.	MAF_USDA=12.5
NC_035081.1	62987668	.	G	A	.	.	MAF_USDA=2.381
NC_035081.1	62987676	.	T	A	.	.	MAF_USDA=5.738
NC_035081.1	62987683	.	T	A	.	.	MAF_INRAE=39.873;MAF_USDA=49.412
NC_035081.1	62987705	.	A	T	.	.	MAF_USDA=20.0
NC_035081.1	62987723	.	A	G	.	.	MAF_INRAE=39.241;MAF_USDA=48.235
NC_035081.1	62987776	.	C	A	.	.	MAF_INRAE=42.405;MAF_USDA=20.0
NC_035081.1	62987781	.	C	T	.	.	MAF_INRAE=39.241;MAF_USDA=49.412
NC_035081.1	62987782	.	C	A	.	.	MAF_USDA=2.941
NC_035081.1	62987796	.	C	T	.	.	MAF_USDA=24.405
NC_035081.1	62987900	.	C	A	.	.	MAF_INRAE=39.241;MAF_USDA=20.0
NC_035081.1	62988124	.	G	A	.	.	MAF_USDA=2.459
NC_035081.1	62988161	.	G	A	.	.	MAF_INRAE=39.873;MAF_USDA=49.412
NC_035081.1	62988164	.	C	T	.	.	MAF_INRAE=12.5;MAF_USDA=25.294
NC_035081.1	62988178	.	A	G	.	.	MAF_USDA=7.377
NC_035081.1	62988191	.	A	C	.	.	MAF_USDA=10.656
NC_035081.1	62988226	.	G	T	.	.	MAF_USDA=6.25
NC_035081.1	62988336	.	T	A	.	.	MAF_INRAE=36.709;MAF_USDA=18.235
NC_035081.1	62988341	.	C	T	.	.	MAF_INRAE=20.833;MAF_USDA=46.471
NC_035081.1	62988361	.	G	A	.	.	MAF_INRAE=39.873;MAF_USDA=20.588
NC_035081.1	62988363	.	G	A	.	.	MAF_USDA=28.571
NC_035081.1	62988389	.	C	T	.	.	MAF_INRAE=24.051;MAF_USDA=21.311
NC_035081.1	62988442	.	T	A	.	.	MAF_USDA=6.25
NC_035081.1	62988455	.	G	A	.	.	MAF_USDA=1.639
NC_035081.1	62988463	.	A	G	.	.	MAF_USDA=7.377
NC_035081.1	62988491	.	A	G	.	.	MAF_INRAE=24.051;MAF_USDA=9.016
NC_035081.1	62988501	.	T	A	.	.	MAF_INRAE=47.468;MAF_USDA=25.294
NC_035081.1	62988691	.	C	A	.	.	MAF_USDA=9.836
NC_035081.1	62988814	.	A	G	.	.	MAF_INRAE=18.354;MAF_USDA=31.176
NC_035081.1	62988898	.	C	A	.	.	MAF_INRAE=39.241;MAF_USDA=50.0
NC_035081.1	62988917	.	T	A	.	.	MAF_INRAE=39.241;MAF_USDA=50.0
NC_035081.1	62988970	.	G	A	.	.	MAF_INRAE=39.241;MAF_USDA=46.471
NC_035081.1	62989052	.	A	C	.	.	MAF_INRAE=20.833
NC_035081.1	62989121	.	C	A	.	.	MAF_USDA=4.098
NC_035081.1	62989141	.	C	G	.	.	MAF_INRAE=39.241;MAF_USDA=48.824
NC_035081.1	62989200	.	G	C	.	.	MAF_USDA=39.583
NC_035081.1	62989314	.	A	G	.	.	MAF_INRAE=39.241;MAF_USDA=48.824
NC_035081.1	62989347	.	C	G	.	.	MAF_USDA=1.639
NC_035081.1	62989353	.	T	G	.	.	MAF_INRAE=39.241;MAF_USDA=48.824
NC_035081.1	62989414	.	A	C	.	.	MAF_INRAE=39.241;MAF_USDA=49.412
NC_035081.1	62989418	.	A	G	.	.	MAF_INRAE=46.667;MAF_USDA=49.412
NC_035081.1	62989421	.	T	G	.	.	MAF_INRAE=3.333;MAF_USDA=17.059
NC_035081.1	62989441	.	A	G	.	.	MAF_INRAE=39.241;MAF_USDA=48.824
NC_035081.1	62989476	.	A	G	.	.	MAF_INRAE=39.873;MAF_USDA=48.824
NC_035081.1	62989505	.	C	G	.	.	MAF_INRAE=12.658;MAF_USDA=26.471
NC_035081.1	62989559	.	G	A	.	.	MAF_INRAE=24.684;MAF_USDA=9.016
NC_035081.1	62989566	.	A	T	.	.	MAF_INRAE=39.873;MAF_USDA=48.824
NC_035081.1	62989605	.	A	G	.	.	MAF_INRAE=3.333;MAF_USDA=2.083
NC_035081.1	62989658	.	G	A	.	.	MAF_INRAE=13.291;MAF_USDA=24.706
NC_035081.1	62989672	.	A	G	.	.	MAF_USDA=12.295
NC_035081.1	62989679	.	C	A	.	.	MAF_USDA=5.294
NC_035081.1	62989700	.	C	T	.	.	MAF_INRAE=3.333;MAF_USDA=2.083
NC_035081.1	62989715	.	C	A	.	.	MAF_INRAE=39.873;MAF_USDA=48.235
NC_035081.1	62989762	.	C	T	.	.	MAF_INRAE=47.468;MAF_USDA=23.529
NC_035081.1	62989776	.	G	A	.	.	MAF_INRAE=3.333;MAF_USDA=2.083
NC_035081.1	62989883	.	A	G	.	.	MAF_USDA=1.639
NC_035081.1	62989986	.	A	G	.	.	MAF_INRAE=47.468;MAF_USDA=24.118
NC_035081.1	62990069	.	C	A	.	.	MAF_INRAE=16.667;MAF_USDA=3.529
NC_035081.1	62990166	.	G	A	.	.	MAF_INRAE=38.608;MAF_USDA=48.824
NC_035081.1	62990178	.	C	T	.	.	MAF_INRAE=47.468;MAF_USDA=24.706
NC_035081.1	62990197	.	T	C	.	.	MAF_USDA=18.852
NC_035081.1	62990240	.	A	G	.	.	MAF_USDA=16.471
NC_035081.1	62990271	.	C	T	.	.	MAF_INRAE=39.241;MAF_USDA=48.235
NC_035081.1	62990353	.	T	C	.	.	MAF_INRAE=39.241;MAF_USDA=48.235
NC_035081.1	62990404	.	G	A	.	.	MAF_USDA=8.235
NC_035081.1	62990448	.	G	T	.	.	MAF_INRAE=47.468;MAF_USDA=24.706
NC_035081.1	62990483	.	C	T	.	.	MAF_INRAE=38.608;MAF_USDA=48.824
NC_035081.1	62990538	.	G	A	.	.	MAF_INRAE=47.468;MAF_USDA=25.294
NC_035081.1	62990592	.	G	A	.	.	MAF_INRAE=39.241;MAF_USDA=48.235
NC_035081.1	62990631	.	T	C	.	.	MAF_INRAE=47.468;MAF_USDA=24.706
NC_035081.1	62990634	.	G	A	.	.	MAF_INRAE=24.051;MAF_USDA=8.197
NC_035081.1	62990638	.	G	A	.	.	MAF_INRAE=43.333;MAF_USDA=23.529
NC_035081.1	62990647	.	G	T	.	.	MAF_INRAE=36.709;MAF_USDA=23.529
NC_035081.1	62990694	.	C	A	.	.	MAF_INRAE=41.139;MAF_USDA=48.235
NC_035081.1	62990715	.	A	T	.	.	MAF_USDA=25.882
NC_035081.1	62990755	.	C	A	.	.	MAF_USDA=18.852
NC_035081.1	62990789	.	T	C	.	.	MAF_INRAE=39.241;MAF_USDA=48.235
NC_035081.1	62990833	.	T	G	.	.	MAF_INRAE=39.241;MAF_USDA=48.824
NC_035081.1	62990843	.	A	G	.	.	MAF_INRAE=39.241;MAF_USDA=49.412
NC_035081.1	62990933	.	G	T	.	.	MAF_USDA=12.5
NC_035081.1	62990980	.	A	G	.	.	MAF_INRAE=7.5;MAF_USDA=5.294
NC_035081.1	62990986	.	T	G	.	.	MAF_USDA=17.059
NC_035081.1	62991029	.	G	A	.	.	MAF_INRAE=10.833
NC_035081.1	62991061	.	A	G	.	.	MAF_INRAE=13.291;MAF_USDA=26.19
NC_035081.1	62991072	.	A	G	.	.	MAF_INRAE=38.608;MAF_USDA=47.619
NC_035081.1	62991163	.	C	T	.	.	MAF_INRAE=39.241;MAF_USDA=30.0
NC_035081.1	62991177	.	C	T	.	.	MAF_USDA=1.639
NC_035081.1	62991264	.	G	A	.	.	MAF_INRAE=39.241;MAF_USDA=30.0
NC_035081.1	62991271	.	T	C	.	.	MAF_USDA=3.279
NC_035081.1	62991283	.	C	A	.	.	MAF_USDA=5.738
NC_035081.1	62991347	.	C	T	.	.	MAF_INRAE=39.241
NC_035081.1	62991361	.	G	A	.	.	MAF_INRAE=39.241
NC_035081.1	62991369	.	C	T	.	.	MAF_INRAE=1.667
NC_035081.1	62991370	.	T	G	.	.	MAF_INRAE=6.667
NC_035081.1	62991372	.	C	T	.	.	MAF_INRAE=1.667
NC_035081.1	62991390	.	T	G	.	.	MAF_INRAE=1.667
NC_035081.1	62991400	.	G	A	.	.	MAF_INRAE=1.667
NC_035081.1	62991420	.	T	C	.	.	MAF_INRAE=1.667
NC_035081.1	62991432	.	A	G	.	.	MAF_INRAE=1.667
NC_035081.1	62991439	.	G	T	.	.	MAF_INRAE=38.608;MAF_USDA=48.824
NC_035081.1	62991454	.	A	G	.	.	MAF_INRAE=38.608;MAF_USDA=47.647
NC_035081.1	62991490	.	C	T	.	.	MAF_USDA=31.25
NC_035081.1	62991492	.	C	T	.	.	MAF_INRAE=46.667;MAF_USDA=37.5
NC_035081.1	62991496	.	A	T	.	.	MAF_INRAE=46.667;MAF_USDA=37.5
NC_035081.1	62991501	.	C	T	.	.	MAF_INRAE=39.241;MAF_USDA=48.824
NC_035081.1	62991584	.	G	A	.	.	MAF_INRAE=13.291;MAF_USDA=24.118
NC_035081.1	62991626	.	C	T	.	.	MAF_INRAE=13.291;MAF_USDA=24.706
NC_035081.1	62991652	.	C	A	.	.	MAF_INRAE=39.241;MAF_USDA=48.824
NC_035081.1	62991713	.	C	T	.	.	MAF_INRAE=39.241;MAF_USDA=48.824
NC_035081.1	62991731	.	G	A	.	.	MAF_USDA=19.672
NC_035081.1	62991765	.	G	A	.	.	MAF_INRAE=16.667;MAF_USDA=2.941
NC_035081.1	62991778	.	T	G	.	.	MAF_USDA=6.25
NC_035081.1	62991789	.	T	G	.	.	MAF_INRAE=24.051;MAF_USDA=3.279
NC_035081.1	62991846	.	T	G	.	.	MAF_INRAE=39.873;MAF_USDA=47.647
NC_035081.1	62991866	.	C	T	.	.	MAF_INRAE=39.873;MAF_USDA=37.5
NC_035081.1	62991890	.	C	T	.	.	MAF_USDA=5.738
NC_035081.1	62991929	.	G	T	.	.	MAF_USDA=4.706
NC_035081.1	62991940	.	C	G	.	.	MAF_USDA=6.25
NC_035081.1	62991968	.	G	A	.	.	MAF_USDA=3.279
NC_035081.1	62991992	.	C	A	.	.	MAF_INRAE=44.304;MAF_USDA=45.294
NC_035081.1	62992018	.	C	T	.	.	MAF_USDA=3.279
NC_035081.1	62992045	.	T	C	.	.	MAF_INRAE=36.667
NC_035081.1	62992131	.	GC	GA	.	.	MAF_USDA=35.417
NC_035081.1	62992132	.	C	A	.	.	MAF_INRAE=46.835
NC_035081.1	62992231	.	A	G	.	.	MAF_USDA=12.941
NC_035081.1	62992246	.	C	T	.	.	MAF_INRAE=3.333;MAF_USDA=2.083
NC_035081.1	62992285	.	T	G	.	.	MAF_INRAE=41.139;MAF_USDA=48.824
NC_035081.1	62992297	.	A	C	.	.	MAF_INRAE=39.873;MAF_USDA=37.5
NC_035081.1	62992309	.	T	A	.	.	MAF_INRAE=39.873;MAF_USDA=48.824
NC_035081.1	62992313	.	A	C	.	.	MAF_INRAE=10.833
NC_035081.1	62992337	.	A	T	.	.	MAF_INRAE=39.241
NC_035081.1	62992339	.	G	A	.	.	MAF_INRAE=35.443;MAF_USDA=6.25
NC_035081.1	62992426	.	C	T	.	.	MAF_INRAE=13.291;MAF_USDA=25.294
NC_035081.1	62992514	.	A	G	.	.	MAF_USDA=2.542
NC_035081.1	62992526	.	C	T	.	.	MAF_USDA=6.548
NC_035081.1	62992589	.	A	G	.	.	MAF_USDA=43.75
NC_035081.1	62992644	.	G	C	.	.	MAF_USDA=6.522
NC_035081.1	62992679	.	T	C	.	.	MAF_USDA=15.244
NC_035081.1	62992682	.	G	A	.	.	MAF_USDA=5.085
NC_035081.1	62992699	.	G	A	.	.	MAF_USDA=47.619
NC_035081.1	62992701	.	A	T	.	.	MAF_USDA=47.619
NC_035081.1	62992718	.	A	G	.	.	MAF_INRAE=15.789;MAF_USDA=23.494
NC_035081.1	62992871	.	T	C	.	.	MAF_USDA=17.059
NC_035081.1	62992873	.	A	G	.	.	MAF_INRAE=41.667;MAF_USDA=24.706
NC_035081.1	62992874	.	C	T	.	.	MAF_INRAE=11.667;MAF_USDA=23.529
NC_035081.1	62992888	.	A	G	.	.	MAF_INRAE=41.667;MAF_USDA=23.529
NC_035081.1	62992890	.	A	G	.	.	MAF_INRAE=41.667;MAF_USDA=24.706
NC_035081.1	62992910	.	A	G	.	.	MAF_INRAE=16.667
NC_035081.1	62992955	.	G	A	.	.	MAF_USDA=9.412
NC_035081.1	62992981	.	T	G	.	.	MAF_USDA=1.639
NC_035081.1	62992990	.	C	T	.	.	MAF_USDA=4.918
NC_035081.1	62993014	.	T	C	.	.	MAF_USDA=18.235
NC_035081.1	62993047	.	G	A	.	.	MAF_INRAE=46.835;MAF_USDA=23.529
NC_035081.1	62993056	.	C	A	.	.	MAF_INRAE=39.873;MAF_USDA=30.588
NC_035081.1	62993127	.	C	T	.	.	MAF_USDA=2.459
NC_035081.1	62993179	.	C	A	.	.	MAF_INRAE=39.873;MAF_USDA=25.294
NC_035081.1	62993187	.	G	A	.	.	MAF_USDA=1.639
NC_035081.1	62993279	.	T	C	.	.	MAF_INRAE=50.0;MAF_USDA=48.824
NC_035081.1	62993355	.	T	G	.	.	MAF_INRAE=9.167;MAF_USDA=25.294
NC_035081.1	62993588	.	T	G	.	.	MAF_USDA=1.667
NC_035081.1	62993611	.	C	T	.	.	MAF_INRAE=40.0;MAF_USDA=48.214
NC_035081.1	62993653	.	C	A	.	.	MAF_INRAE=46.667;MAF_USDA=39.583
NC_035081.1	62993703	.	A	G	.	.	MAF_INRAE=46.835;MAF_USDA=24.118
NC_035081.1	62993717	.	C	T	.	.	MAF_USDA=1.639
NC_035081.1	62993811	.	A	G	.	.	MAF_USDA=14.881
NC_035081.1	62993874	.	C	A	.	.	MAF_INRAE=43.038;MAF_USDA=31.25
NC_035081.1	62993880	.	A	T	.	.	MAF_INRAE=47.468;MAF_USDA=39.583
NC_035081.1	62993887	.	A	T	.	.	MAF_USDA=3.279
NC_035081.1	62993912	.	C	A	.	.	MAF_USDA=43.75
NC_035081.1	62993913	.	A	C	.	.	MAF_USDA=22.917
NC_035081.1	62993917	.	G	T	.	.	MAF_USDA=6.557
NC_035081.1	62993931	.	A	T	.	.	MAF_USDA=5.882
NC_035081.1	62993935	.	T	G	.	.	MAF_USDA=27.083
NC_035081.1	62993944	.	C	T	.	.	MAF_INRAE=10.0;MAF_USDA=35.417
NC_035081.1	62994025	.	C	T	.	.	MAF_INRAE=34.167;MAF_USDA=23.913
NC_035081.1	62994062	.	A	T	.	.	MAF_INRAE=39.167;MAF_USDA=47.826
NC_035081.1	62994071	.	C	T	.	.	MAF_INRAE=38.333
NC_035081.1	62994974	.	T	C	.	.	MAF_USDA=26.087
NC_035081.1	62995067	.	C	T	.	.	MAF_USDA=4.098
NC_035081.1	62995231	.	T	G	.	.	MAF_USDA=11.176
NC_035081.1	62995288	.	G	A	.	.	MAF_USDA=7.377
NC_035081.1	62995296	.	G	C	.	.	MAF_USDA=6.557
NC_035081.1	62995322	.	C	T	.	.	MAF_INRAE=13.291;MAF_USDA=31.25
NC_035081.1	62995332	.	A	T	.	.	MAF_INRAE=39.241;MAF_USDA=49.412
NC_035081.1	62995338	.	A	T	.	.	MAF_INRAE=24.051;MAF_USDA=3.279
NC_035081.1	62995361	.	A	C	.	.	MAF_INRAE=3.333
NC_035081.1	62995464	.	A	G	.	.	MAF_USDA=5.294
NC_035081.1	62995481	.	A	G	.	.	MAF_USDA=4.918
NC_035081.1	62995538	.	A	C	.	.	MAF_USDA=35.417
NC_035081.1	62995560	.	G	A	.	.	MAF_USDA=33.333
NC_035081.1	62995597	.	C	T	.	.	MAF_USDA=35.417
NC_035081.1	62995612	.	T	G	.	.	MAF_USDA=35.417
NC_035081.1	62995621	.	T	G	.	.	MAF_USDA=35.417
NC_035081.1	62995651	.	A	T	.	.	MAF_USDA=35.417
NC_035081.1	62995670	.	G	A	.	.	MAF_USDA=33.333
NC_035081.1	62995679	.	A	T	.	.	MAF_USDA=16.667
NC_035081.1	62995703	.	T	C	.	.	MAF_USDA=31.25
NC_035081.1	62995800	.	A	G	.	.	MAF_USDA=31.25
NC_035081.1	62995845	.	A	G	.	.	MAF_USDA=33.333
NC_035081.1	62995853	.	G	T	.	.	MAF_USDA=33.333
NC_035081.1	62995879	.	G	T	.	.	MAF_USDA=16.667
NC_035081.1	62995959	.	A	C	.	.	MAF_USDA=33.333
NC_035081.1	62996064	.	G	C	.	.	MAF_INRAE=22.785;MAF_USDA=8.197
NC_035081.1	62996069	.	A	T	.	.	MAF_INRAE=13.291;MAF_USDA=26.471
NC_035081.1	62996073	.	G	A	.	.	MAF_USDA=18.033
NC_035081.1	62996081	.	A	C	.	.	MAF_USDA=9.836
NC_035081.1	62996114	.	G	A	.	.	MAF_INRAE=13.291;MAF_USDA=26.471
NC_035081.1	62996133	.	C	T	.	.	MAF_INRAE=13.291;MAF_USDA=26.471
NC_035081.1	62996141	.	A	G	.	.	MAF_INRAE=13.291;MAF_USDA=26.471
NC_035081.1	62996173	.	A	G	.	.	MAF_INRAE=13.291;MAF_USDA=25.294
NC_035081.1	62996174	.	C	T	.	.	MAF_INRAE=12.5;MAF_USDA=24.706
NC_035081.1	62996179	.	C	T	.	.	MAF_INRAE=13.291;MAF_USDA=25.294
NC_035081.1	62996181	.	C	A	.	.	MAF_INRAE=12.5;MAF_USDA=24.706
NC_035081.1	62996186	.	C	T	.	.	MAF_USDA=1.639
NC_035081.1	62996207	.	T	A	.	.	MAF_INRAE=46.835;MAF_USDA=24.118
NC_035081.1	62996218	.	A	C	.	.	MAF_INRAE=13.291;MAF_USDA=24.118
NC_035081.1	62996249	.	G	T	.	.	MAF_INRAE=23.418;MAF_USDA=28.689
NC_035081.1	62996426	.	A	C	.	.	MAF_INRAE=13.291;MAF_USDA=24.706
NC_035081.1	62996454	.	T	C	.	.	MAF_INRAE=39.241;MAF_USDA=48.824
NC_035081.1	62996508	.	C	T	.	.	MAF_USDA=6.25
NC_035081.1	62996518	.	G	A	.	.	MAF_INRAE=13.291;MAF_USDA=25.882
NC_035081.1	62996548	.	A	G	.	.	MAF_USDA=19.672
NC_035081.1	62996551	.	G	A	.	.	MAF_INRAE=13.291;MAF_USDA=26.471
NC_035081.1	62996765	.	T	A	.	.	MAF_INRAE=12.5;MAF_USDA=24.706
NC_035081.1	62996769	.	T	G	.	.	MAF_INRAE=42.405;MAF_USDA=15.294
NC_035081.1	62996784	.	G	T	.	.	MAF_INRAE=39.241;MAF_USDA=48.824
NC_035081.1	62996939	.	T	A	.	.	MAF_INRAE=4.167
NC_035081.1	62996945	.	G	C	.	.	MAF_INRAE=2.632;MAF_USDA=1.765
NC_035081.1	62996969	.	G	T	.	.	MAF_USDA=25.882
NC_035081.1	62996971	.	TG	TT	.	.	MAF_USDA=37.5
NC_035081.1	62996972	.	G	T	.	.	MAF_INRAE=48.333;MAF_USDA=45.902
NC_035081.1	62996974	.	A	T	.	.	MAF_INRAE=5.833
NC_035081.1	62996983	.	C	T	.	.	MAF_INRAE=5.833;MAF_USDA=21.311
NC_035081.1	62997024	.	G	A	.	.	MAF_INRAE=34.167;MAF_USDA=14.583
NC_035081.1	62997040	.	A	C	.	.	MAF_INRAE=1.667
NC_035081.1	62997043	.	T	G	.	.	MAF_INRAE=1.667;MAF_USDA=18.75
NC_035081.1	62997052	.	C	A	.	.	MAF_INRAE=36.667
NC_035081.1	62997054	.	T	C	.	.	MAF_INRAE=5.833
NC_035081.1	62997056	.	G	T	.	.	MAF_INRAE=36.667
NC_035081.1	62997065	.	A	G	.	.	MAF_INRAE=5.833
NC_035081.1	62997080	.	T	A	.	.	MAF_INRAE=8.333
NC_035081.1	62997081	.	T	C	.	.	MAF_INRAE=11.667;MAF_USDA=29.167
NC_035081.1	62997084	.	G	A	.	.	MAF_INRAE=4.167
NC_035081.1	62997086	.	A	T	.	.	MAF_INRAE=3.333
NC_035081.1	62997099	.	G	A	.	.	MAF_INRAE=7.5
NC_035081.1	62997103	.	A	T	.	.	MAF_INRAE=4.167;MAF_USDA=16.667
NC_035081.1	62997105	.	G	T	.	.	MAF_INRAE=14.167;MAF_USDA=27.083
NC_035081.1	62997110	.	A	G	.	.	MAF_INRAE=6.667
NC_035081.1	62997126	.	C	T	.	.	MAF_INRAE=3.333
NC_035081.1	62997127	.	A	T	.	.	MAF_INRAE=3.333
NC_035081.1	62997135	.	A	T	.	.	MAF_INRAE=5.833
NC_035081.1	62997136	.	A	C	.	.	MAF_INRAE=3.333
NC_035081.1	62997141	.	T	C	.	.	MAF_INRAE=12.5;MAF_USDA=27.083
NC_035081.1	62997144	.	C	A	.	.	MAF_INRAE=1.667
NC_035081.1	62997146	.	G	T	.	.	MAF_INRAE=3.333
NC_035081.1	62997165	.	G	A	.	.	MAF_INRAE=19.167
NC_035081.1	62997172	.	A	T	.	.	MAF_INRAE=18.333
NC_035081.1	62997175	.	A	C	.	.	MAF_INRAE=5.0;MAF_USDA=14.583
NC_035081.1	62997176	.	T	G	.	.	MAF_INRAE=1.667
NC_035081.1	62997201	.	C	T	.	.	MAF_INRAE=44.167
NC_035081.1	62997210	.	C	T	.	.	MAF_INRAE=3.333;MAF_USDA=2.083
NC_035081.1	62997219	.	G	A	.	.	MAF_INRAE=6.667;MAF_USDA=29.167
NC_035081.1	62997252	.	A	G	.	.	MAF_INRAE=45.833;MAF_USDA=8.333
NC_035081.1	62997269	.	G	A	.	.	MAF_USDA=16.393
NC_035081.1	62997323	.	T	C	.	.	MAF_INRAE=38.333;MAF_USDA=35.417
NC_035081.1	62997329	.	G	A	.	.	MAF_INRAE=7.5
NC_035081.1	62997351	.	T	C	.	.	MAF_INRAE=2.5
NC_035081.1	62997355	.	A	G	.	.	MAF_INRAE=35.0
NC_035081.1	62997374	.	A	C	.	.	MAF_INRAE=1.667
NC_035081.1	62997379	.	T	C	.	.	MAF_INRAE=7.5
NC_035081.1	62997425	.	T	C	.	.	MAF_INRAE=6.667
NC_035081.1	62997426	.	C	T	.	.	MAF_INRAE=6.667
NC_035081.1	62997436	.	C	T	.	.	MAF_INRAE=2.5
NC_035081.1	62997442	.	T	G	.	.	MAF_INRAE=2.5
NC_035081.1	62997450	.	G	T	.	.	MAF_USDA=22.941
NC_035081.1	62997461	.	C	T	.	.	MAF_USDA=4.098
NC_035081.1	62997475	.	A	G	.	.	MAF_USDA=4.918
NC_035081.1	62997511	.	A	G	.	.	MAF_USDA=25.294
NC_035081.1	62997517	.	A	T	.	.	MAF_USDA=25.0
NC_035081.1	62998111	.	G	A	.	.	MAF_USDA=5.882
NC_035081.1	62998148	.	C	T	.	.	MAF_USDA=5.294
NC_035081.1	62998224	.	C	T	.	.	MAF_INRAE=5.263;MAF_USDA=5.294
NC_035081.1	62998250	.	T	G	.	.	MAF_INRAE=15.789;MAF_USDA=48.235
NC_035081.1	62998277	.	C	G	.	.	MAF_INRAE=15.789;MAF_USDA=49.405
NC_035081.1	62998289	.	T	G	.	.	MAF_INRAE=15.789;MAF_USDA=49.405
NC_035081.1	62998308	.	C	G	.	.	MAF_INRAE=15.789;MAF_USDA=48.824
NC_035081.1	62998315	.	G	T	.	.	MAF_USDA=2.459
NC_035081.1	62998350	.	G	A	.	.	MAF_INRAE=4.43;MAF_USDA=5.882
NC_035081.1	62998373	.	C	T	.	.	MAF_INRAE=13.924;MAF_USDA=26.471
NC_035081.1	62998432	.	G	T	.	.	MAF_INRAE=47.468;MAF_USDA=24.118
NC_035081.1	62998548	.	A	G	.	.	MAF_INRAE=13.291;MAF_USDA=24.706
NC_035081.1	62998559	.	G	T	.	.	MAF_INRAE=42.405;MAF_USDA=47.647
NC_035081.1	62998719	.	A	T	.	.	MAF_INRAE=13.291;MAF_USDA=21.176
NC_035081.1	62998720	.	C	T	.	.	MAF_INRAE=12.5;MAF_USDA=21.176
NC_035081.1	62998721	.	A	G	.	.	MAF_INRAE=46.667;MAF_USDA=48.235
NC_035081.1	62998743	.	C	T	.	.	MAF_INRAE=5.0;MAF_USDA=11.176
NC_035081.1	62998761	.	A	T	.	.	MAF_INRAE=39.241;MAF_USDA=48.824
NC_035081.1	62998816	.	C	A	.	.	MAF_USDA=1.639
NC_035081.1	62998845	.	T	A	.	.	MAF_INRAE=39.241;MAF_USDA=48.235
NC_035081.1	62998850	.	G	T	.	.	MAF_INRAE=36.709;MAF_USDA=42.941
NC_035081.1	62998968	.	C	A	.	.	MAF_INRAE=46.667
NC_035081.1	62998981	.	G	T	.	.	MAF_INRAE=39.241;MAF_USDA=48.235
NC_035081.1	62999017	.	T	G	.	.	MAF_INRAE=42.405;MAF_USDA=16.471
NC_035081.1	62999083	.	G	T	.	.	MAF_INRAE=5.063;MAF_USDA=11.765
NC_035081.1	62999084	.	T	C	.	.	MAF_USDA=4.098
NC_035081.1	62999098	.	A	T	.	.	MAF_USDA=10.0
NC_035081.1	62999166	.	C	T	.	.	MAF_USDA=1.639
NC_035081.1	62999215	.	T	G	.	.	MAF_INRAE=38.608;MAF_USDA=27.083
NC_035081.1	62999227	.	C	T	.	.	MAF_USDA=6.25
NC_035081.1	62999329	.	G	T	.	.	MAF_INRAE=13.291;MAF_USDA=23.214
NC_035081.1	62999335	.	C	A	.	.	MAF_INRAE=39.241;MAF_USDA=46.429
NC_035081.1	62999430	.	T	C	.	.	MAF_INRAE=19.167;MAF_USDA=10.833
NC_035081.1	62999460	.	T	A	.	.	MAF_USDA=10.417
NC_035081.1	62999462	.	C	A	.	.	MAF_INRAE=15.789;MAF_USDA=18.452
NC_035081.1	62999473	.	A	T	.	.	MAF_INRAE=15.789;MAF_USDA=47.619
NC_035081.1	62999477	.	A	G	.	.	MAF_USDA=17.857
NC_035081.1	62999500	.	C	G	.	.	MAF_USDA=49.412
NC_035081.1	62999568	.	C	T	.	.	MAF_USDA=4.918
NC_035081.1	62999618	.	A	C	.	.	MAF_USDA=5.882
NC_035081.1	62999696	.	C	A	.	.	MAF_INRAE=13.291;MAF_USDA=15.574
NC_035081.1	62999782	.	C	A	.	.	MAF_INRAE=3.333;MAF_USDA=2.083
NC_035081.1	62999992	.	T	C	.	.	MAF_USDA=4.918
NC_035081.1	62999993	.	A	G	.	.	MAF_INRAE=47.5;MAF_USDA=47.647
NC_035081.1	63000015	.	G	A	.	.	MAF_INRAE=15.789;MAF_USDA=47.059
NC_035081.1	63000041	.	T	C	.	.	MAF_INRAE=12.5
NC_035081.1	63000077	.	C	T	.	.	MAF_INRAE=39.241;MAF_USDA=48.235
NC_035081.1	63000078	.	T	C	.	.	MAF_INRAE=11.667;MAF_USDA=18.824
NC_035081.1	63000133	.	G	A	.	.	MAF_USDA=2.459
NC_035081.1	63000137	.	A	G	.	.	MAF_INRAE=13.291;MAF_USDA=18.824
NC_035081.1	63000153	.	G	A	.	.	MAF_USDA=6.557
NC_035081.1	63000158	.	A	G	.	.	MAF_USDA=1.639
NC_035081.1	63000249	.	C	A	.	.	MAF_INRAE=13.291;MAF_USDA=18.824
NC_035081.1	63000375	.	C	A	.	.	MAF_INRAE=39.241;MAF_USDA=48.235
NC_035081.1	63000425	.	G	A	.	.	MAF_USDA=1.639
NC_035081.1	63000466	.	G	C	.	.	MAF_INRAE=39.241;MAF_USDA=47.619
NC_035081.1	63000489	.	A	T	.	.	MAF_INRAE=3.333;MAF_USDA=2.353
NC_035081.1	63000490	.	C	G	.	.	MAF_INRAE=3.333;MAF_USDA=2.353
NC_035081.1	63000492	.	G	A	.	.	MAF_USDA=9.016
NC_035081.1	63000606	.	A	T	.	.	MAF_USDA=18.235
NC_035081.1	63000619	.	G	C	.	.	MAF_USDA=2.083
NC_035081.1	63000622	.	T	A	.	.	MAF_INRAE=15.789;MAF_USDA=20.588
NC_035081.1	63000743	.	A	G	.	.	MAF_INRAE=15.789;MAF_USDA=48.235
NC_035081.1	63000770	.	ATATTCA	ATATTCG	.	.	MAF_USDA=47.826
NC_035081.1	63000776	.	A	G	.	.	MAF_USDA=29.508
NC_035081.1	63000794	.	C	T	.	.	MAF_INRAE=31.579;MAF_USDA=34.706
NC_035081.1	63000797	.	A	T	.	.	MAF_USDA=6.25
NC_035081.1	63000943	.	G	T	.	.	MAF_USDA=4.118
NC_035081.1	63000980	.	C	G	.	.	MAF_INRAE=15.789;MAF_USDA=17.059
NC_035081.1	63000992	.	T	G	.	.	MAF_INRAE=50.0;MAF_USDA=31.765
NC_035081.1	63000996	.	T	C	.	.	MAF_INRAE=31.667;MAF_USDA=10.588
NC_035081.1	63001001	.	A	G	.	.	MAF_INRAE=47.468;MAF_USDA=31.765
NC_035081.1	63001006	.	A	G	.	.	MAF_INRAE=46.835;MAF_USDA=32.353
NC_035081.1	63001010	.	T	C	.	.	MAF_INRAE=41.667;MAF_USDA=32.353
NC_035081.1	63001024	.	C	T	.	.	MAF_INRAE=46.203;MAF_USDA=31.765
NC_035081.1	63001034	.	G	A	.	.	MAF_INRAE=44.937;MAF_USDA=30.588
NC_035081.1	63001053	.	T	G	.	.	MAF_INRAE=44.937;MAF_USDA=31.176
NC_035081.1	63001111	.	C	T	.	.	MAF_USDA=13.115
NC_035081.1	63001126	.	G	C	.	.	MAF_INRAE=47.468;MAF_USDA=33.529
NC_035081.1	63001136	.	G	T	.	.	MAF_INRAE=47.468;MAF_USDA=32.353
NC_035081.1	63001139	.	G	A	.	.	MAF_INRAE=40.833;MAF_USDA=32.353
NC_035081.1	63001153	.	G	A	.	.	MAF_USDA=7.377
NC_035081.1	63001158	.	T	A	.	.	MAF_INRAE=13.291;MAF_USDA=17.647
NC_035081.1	63001172	.	T	A	.	.	MAF_INRAE=4.167;MAF_USDA=12.941
NC_035081.1	63001197	.	A	C	.	.	MAF_USDA=1.667
NC_035081.1	63001223	.	C	T	.	.	MAF_USDA=1.639
NC_035081.1	63001243	.	T	C	.	.	MAF_INRAE=23.418;MAF_USDA=3.279
NC_035081.1	63001264	.	G	C	.	.	MAF_USDA=4.098
NC_035081.1	63001268	.	C	T	.	.	MAF_USDA=3.529
NC_035081.1	63001358	.	C	T	.	.	MAF_USDA=29.412
NC_035081.1	63001383	.	A	T	.	.	MAF_INRAE=46.835;MAF_USDA=33.333
NC_035081.1	63001388	.	G	A	.	.	MAF_INRAE=46.835;MAF_USDA=33.333
NC_035081.1	63001389	.	T	A	.	.	MAF_INRAE=40.0;MAF_USDA=33.333
NC_035081.1	63001392	.	G	A	.	.	MAF_INRAE=12.658;MAF_USDA=26.19
NC_035081.1	63001473	.	T	A	.	.	MAF_USDA=1.639
NC_035081.1	63001510	.	A	G	.	.	MAF_INRAE=13.291;MAF_USDA=15.882
NC_035081.1	63001521	.	A	C	.	.	MAF_INRAE=40.833;MAF_USDA=43.75
NC_035081.1	63001554	.	G	T	.	.	MAF_USDA=5.294
NC_035081.1	63001646	.	T	C	.	.	MAF_INRAE=47.468;MAF_USDA=32.941
NC_035081.1	63001686	.	A	G	.	.	MAF_INRAE=47.468;MAF_USDA=32.941
NC_035081.1	63001725	.	C	T	.	.	MAF_USDA=4.706
NC_035081.1	63001732	.	C	A	.	.	MAF_INRAE=15.823;MAF_USDA=29.412
NC_035081.1	63001745	.	T	C	.	.	MAF_INRAE=47.468;MAF_USDA=34.706
NC_035081.1	63001762	.	T	G	.	.	MAF_INRAE=47.468;MAF_USDA=34.118
NC_035081.1	63001785	.	G	T	.	.	MAF_INRAE=47.468;MAF_USDA=33.529
NC_035081.1	63001788	.	G	T	.	.	MAF_INRAE=40.833;MAF_USDA=33.529
NC_035081.1	63001791	.	G	T	.	.	MAF_INRAE=40.833;MAF_USDA=33.529
NC_035081.1	63001801	.	A	T	.	.	MAF_USDA=35.417
NC_035081.1	63001805	.	G	T	.	.	MAF_INRAE=16.667;MAF_USDA=13.934
NC_035081.1	63001854	.	C	T	.	.	MAF_INRAE=47.468;MAF_USDA=34.118
NC_035081.1	63001870	.	C	T	.	.	MAF_INRAE=47.468;MAF_USDA=34.706
NC_035081.1	63001928	.	T	A	.	.	MAF_INRAE=46.835;MAF_USDA=32.941
NC_035081.1	63001947	.	T	C	.	.	MAF_USDA=6.25
NC_035081.1	63001971	.	A	C	.	.	MAF_INRAE=47.468;MAF_USDA=32.941
NC_035081.1	63001973	.	A	G	.	.	MAF_INRAE=40.833;MAF_USDA=32.353
NC_035081.1	63002007	.	T	G	.	.	MAF_USDA=2.5
NC_035081.1	63002040	.	G	A	.	.	MAF_INRAE=47.468;MAF_USDA=32.353
NC_035081.1	63002127	.	G	T	.	.	MAF_INRAE=47.468;MAF_USDA=33.529
NC_035081.1	63002224	.	G	A	.	.	MAF_USDA=5.738
NC_035081.1	63002240	.	G	A	.	.	MAF_USDA=3.279
NC_035081.1	63002257	.	C	T	.	.	MAF_INRAE=47.468;MAF_USDA=33.529
NC_035081.1	63002266	.	C	A	.	.	MAF_USDA=1.639
NC_035081.1	63002275	.	A	G	.	.	MAF_INRAE=47.468;MAF_USDA=33.529
NC_035081.1	63002285	.	G	A	.	.	MAF_INRAE=13.291;MAF_USDA=17.059
NC_035081.1	63002300	.	A	G	.	.	MAF_INRAE=40.833
NC_035081.1	63002330	.	A	G	.	.	MAF_USDA=17.213
NC_035081.1	63002335	.	T	G	.	.	MAF_USDA=2.459
NC_035081.1	63002336	.	C	A	.	.	MAF_INRAE=12.5;MAF_USDA=17.647
NC_035081.1	63002409	.	C	T	.	.	MAF_USDA=8.824
NC_035081.1	63002457	.	A	C	.	.	MAF_USDA=35.417
NC_035081.1	63002459	.	A	T	.	.	MAF_USDA=37.5
NC_035081.1	63002466	.	G	T	.	.	MAF_INRAE=40.833;MAF_USDA=34.706
NC_035081.1	63002601	.	C	A	.	.	MAF_USDA=8.235
NC_035081.1	63002604	.	G	T	.	.	MAF_USDA=4.918
NC_035081.1	63002659	.	G	A	.	.	MAF_INRAE=47.468;MAF_USDA=33.529
NC_035081.1	63002709	.	C	T	.	.	MAF_INRAE=3.333
NC_035081.1	63002733	.	A	G	.	.	MAF_INRAE=46.203;MAF_USDA=32.941
NC_035081.1	63002763	.	A	T	.	.	MAF_INRAE=45.57;MAF_USDA=32.941
NC_035081.1	63002848	.	C	T	.	.	MAF_USDA=4.098
NC_035081.1	63002890	.	C	T	.	.	MAF_USDA=2.459
NC_035081.1	63002911	.	C	A	.	.	MAF_INRAE=16.667;MAF_USDA=2.459
NC_035081.1	63002912	.	G	A	.	.	MAF_USDA=7.377
NC_035081.1	63002951	.	A	T	.	.	MAF_INRAE=16.667;MAF_USDA=1.639
NC_035081.1	63002952	.	A	T	.	.	MAF_INRAE=39.241;MAF_USDA=48.824
NC_035081.1	63002956	.	A	G	.	.	MAF_USDA=11.176
NC_035081.1	63002985	.	C	A	.	.	MAF_USDA=3.279
NC_035081.1	63003008	.	G	A	.	.	MAF_INRAE=13.291;MAF_USDA=17.647
NC_035081.1	63003079	.	G	A	.	.	MAF_INRAE=47.468;MAF_USDA=33.529
NC_035081.1	63003084	.	A	T	.	.	MAF_INRAE=39.241;MAF_USDA=41.765
NC_035081.1	63003102	.	A	C	.	.	MAF_INRAE=47.468;MAF_USDA=34.118
NC_035081.1	63003120	.	G	A	.	.	MAF_INRAE=47.468;MAF_USDA=34.118
NC_035081.1	63003160	.	A	G	.	.	MAF_INRAE=47.468;MAF_USDA=33.529
NC_035081.1	63003175	.	T	G	.	.	MAF_INRAE=47.468;MAF_USDA=33.529
NC_035081.1	63003182	.	G	A	.	.	MAF_USDA=1.639
NC_035081.1	63003201	.	T	G	.	.	MAF_USDA=4.918
NC_035081.1	63003213	.	A	G	.	.	MAF_INRAE=46.835;MAF_USDA=33.529
NC_035081.1	63003277	.	A	G	.	.	MAF_INRAE=47.468;MAF_USDA=32.941
NC_035081.1	63003290	.	T	G	.	.	MAF_INRAE=39.241;MAF_USDA=48.235
NC_035081.1	63003297	.	A	G	.	.	MAF_INRAE=47.468;MAF_USDA=34.118
NC_035081.1	63003348	.	G	C	.	.	MAF_INRAE=47.468;MAF_USDA=32.353
NC_035081.1	63003353	.	A	T	.	.	MAF_INRAE=5.696;MAF_USDA=10.0
NC_035081.1	63003410	.	A	G	.	.	MAF_INRAE=39.241;MAF_USDA=48.824
NC_035081.1	63003515	.	T	C	.	.	MAF_USDA=15.882
NC_035081.1	63003555	.	A	C	.	.	MAF_INRAE=39.873;MAF_USDA=48.235
NC_035081.1	63003602	.	C	A	.	.	MAF_USDA=1.639
NC_035081.1	63003666	.	T	C	.	.	MAF_USDA=8.824
NC_035081.1	63003682	.	C	T	.	.	MAF_INRAE=13.291;MAF_USDA=17.647
NC_035081.1	63003698	.	G	A	.	.	MAF_INRAE=3.333;MAF_USDA=23.529
NC_035081.1	63003796	.	A	G	.	.	MAF_USDA=39.583
NC_035081.1	63003816	.	C	A	.	.	MAF_USDA=9.836
NC_035081.1	63003864	.	T	G	.	.	MAF_INRAE=39.241;MAF_USDA=49.412
NC_035081.1	63003877	.	G	T	.	.	MAF_USDA=39.583
NC_035081.1	63003878	.	A	C	.	.	MAF_USDA=39.583
NC_035081.1	63003879	.	C	T	.	.	MAF_USDA=39.583
NC_035081.1	63003886	.	A	C	.	.	MAF_INRAE=46.667;MAF_USDA=37.5
NC_035081.1	63003921	.	A	T	.	.	MAF_INRAE=24.051;MAF_USDA=3.279
NC_035081.1	63004087	.	T	C	.	.	MAF_INRAE=39.241;MAF_USDA=35.882
NC_035081.1	63004200	.	A	T	.	.	MAF_USDA=6.557
NC_035081.1	63004201	.	A	G	.	.	MAF_INRAE=13.291;MAF_USDA=17.059
NC_035081.1	63004208	.	T	G	.	.	MAF_INRAE=36.709;MAF_USDA=27.647
NC_035081.1	63004209	.	G	T	.	.	MAF_INRAE=12.5;MAF_USDA=17.059
NC_035081.1	63004212	.	C	A	.	.	MAF_USDA=9.836
NC_035081.1	63004245	.	C	A	.	.	MAF_INRAE=41.772;MAF_USDA=21.765
NC_035081.1	63004354	.	T	A	.	.	MAF_USDA=1.639
NC_035081.1	63004371	.	G	T	.	.	MAF_INRAE=48.101;MAF_USDA=32.941
NC_035081.1	63004388	.	T	G	.	.	MAF_INRAE=13.291;MAF_USDA=17.647
NC_035081.1	63004407	.	T	G	.	.	MAF_INRAE=46.835;MAF_USDA=34.118
NC_035081.1	63004535	.	G	A	.	.	MAF_INRAE=3.797;MAF_USDA=8.197
NC_035081.1	63004572	.	C	T	.	.	MAF_INRAE=24.684;MAF_USDA=4.918
NC_035081.1	63004590	.	T	C	.	.	MAF_INRAE=46.835;MAF_USDA=32.941
NC_035081.1	63004619	.	C	G	.	.	MAF_INRAE=15.789
NC_035081.1	63004647	.	A	T	.	.	MAF_INRAE=13.291;MAF_USDA=17.059
NC_035081.1	63004796	.	T	C	.	.	MAF_INRAE=39.241;MAF_USDA=48.824
NC_035081.1	63004812	.	C	T	.	.	MAF_INRAE=16.667
NC_035081.1	63004865	.	A	T	.	.	MAF_USDA=4.918
NC_035081.1	63004871	.	T	C	.	.	MAF_INRAE=47.468;MAF_USDA=32.941
NC_035081.1	63004888	.	A	T	.	.	MAF_INRAE=47.468;MAF_USDA=32.941
NC_035081.1	63004912	.	G	A	.	.	MAF_USDA=2.459
NC_035081.1	63004966	.	T	A	.	.	MAF_INRAE=39.873;MAF_USDA=49.412
NC_035081.1	63004994	.	A	G	.	.	MAF_INRAE=46.835;MAF_USDA=32.941
NC_035081.1	63005004	.	C	A	.	.	MAF_USDA=8.824
NC_035081.1	63005018	.	T	G	.	.	MAF_INRAE=13.291;MAF_USDA=17.059
NC_035081.1	63005052	.	T	G	.	.	MAF_INRAE=5.263;MAF_USDA=2.941
NC_035081.1	63005075	.	T	C	.	.	MAF_INRAE=8.228;MAF_USDA=15.476
NC_035081.1	63005148	.	A	C	.	.	MAF_INRAE=39.873;MAF_USDA=48.235
NC_035081.1	63005158	.	G	T	.	.	MAF_USDA=2.459
NC_035081.1	63005172	.	T	G	.	.	MAF_INRAE=11.667;MAF_USDA=15.294
NC_035081.1	63005173	.	C	T	.	.	MAF_INRAE=11.667;MAF_USDA=15.294
NC_035081.1	63005404	.	C	T	.	.	MAF_USDA=12.5
NC_035081.1	63005453	.	C	T	.	.	MAF_USDA=1.695
NC_035081.1	63005503	.	A	G	.	.	MAF_INRAE=36.076;MAF_USDA=10.656
NC_035081.1	63005511	.	G	A	.	.	MAF_INRAE=39.241;MAF_USDA=50.0
NC_035081.1	63005579	.	A	T	.	.	MAF_INRAE=24.684;MAF_USDA=4.098
NC_035081.1	63005598	.	G	T	.	.	MAF_USDA=6.667
NC_035081.1	63005621	.	G	C	.	.	MAF_USDA=9.016
NC_035081.1	63005693	.	G	A	.	.	MAF_USDA=2.459
NC_035081.1	63005742	.	T	G	.	.	MAF_INRAE=25.949;MAF_USDA=17.059
NC_035081.1	63005750	.	T	G	.	.	MAF_INRAE=13.291;MAF_USDA=35.294
NC_035081.1	63005757	.	A	G	.	.	MAF_INRAE=46.835;MAF_USDA=33.529
NC_035081.1	63005798	.	G	T	.	.	MAF_USDA=1.639
NC_035081.1	63005824	.	C	T	.	.	MAF_USDA=1.639
NC_035081.1	63005826	.	C	T	.	.	MAF_USDA=1.639
NC_035081.1	63005875	.	T	A	.	.	MAF_INRAE=25.316;MAF_USDA=3.333
NC_035081.1	63005897	.	C	T	.	.	MAF_USDA=5.0
NC_035081.1	63005971	.	A	G	.	.	MAF_USDA=5.738
NC_035081.1	63005975	.	A	T	.	.	MAF_USDA=5.738
NC_035081.1	63006044	.	A	T	.	.	MAF_USDA=25.294
NC_035081.1	63006061	.	T	G	.	.	MAF_INRAE=44.937;MAF_USDA=33.529
NC_035081.1	63006089	.	T	G	.	.	MAF_INRAE=38.608;MAF_USDA=25.41
NC_035081.1	63006141	.	G	A	.	.	MAF_USDA=2.459
NC_035081.1	63006148	.	C	A	.	.	MAF_USDA=1.639
NC_035081.1	63006188	.	G	A,T	.	.	MAF_INRAE=47.5;MAF_USDA=37.5
NC_035081.1	63006189	.	T	C	.	.	MAF_USDA=37.5
NC_035081.1	63006200	.	T	G	.	.	MAF_INRAE=39.873;MAF_USDA=48.235
NC_035081.1	63006270	.	G	A	.	.	MAF_USDA=3.279
NC_035081.1	63006370	.	A	C	.	.	MAF_INRAE=46.203;MAF_USDA=34.118
NC_035081.1	63006500	.	A	T	.	.	MAF_INRAE=46.835;MAF_USDA=34.118
NC_035081.1	63006509	.	C	T	.	.	MAF_USDA=4.098
NC_035081.1	63006569	.	C	T	.	.	MAF_INRAE=16.667;MAF_USDA=14.754
NC_035081.1	63006662	.	C	T	.	.	MAF_USDA=2.459
NC_035081.1	63006697	.	G	T	.	.	MAF_USDA=6.25
NC_035081.1	63006868	.	T	C	.	.	MAF_INRAE=39.241;MAF_USDA=48.235
NC_035081.1	63006915	.	T	G	.	.	MAF_INRAE=13.291;MAF_USDA=17.647
NC_035081.1	63006966	.	G	C	.	.	MAF_INRAE=46.835;MAF_USDA=32.941
NC_035081.1	63006997	.	C	A	.	.	MAF_INRAE=16.667
NC_035081.1	63007023	.	A	G	.	.	MAF_USDA=9.016
NC_035081.1	63007184	.	G	A	.	.	MAF_USDA=1.639
NC_035081.1	63007210	.	T	C	.	.	MAF_USDA=1.639
NC_035081.1	63007270	.	A	C	.	.	MAF_INRAE=31.646;MAF_USDA=46.471
NC_035081.1	63007271	.	G	A	.	.	MAF_INRAE=36.667;MAF_USDA=47.059
NC_035081.1	63007420	.	A	G	.	.	MAF_USDA=3.279
NC_035081.1	63007424	.	C	T	.	.	MAF_INRAE=12.5;MAF_USDA=18.235
NC_035081.1	63007441	.	C	A	.	.	MAF_USDA=8.197
NC_035081.1	63007559	.	T	G	.	.	MAF_INRAE=46.835;MAF_USDA=33.529
NC_035081.1	63007564	.	A	G	.	.	MAF_INRAE=39.873;MAF_USDA=48.824
NC_035081.1	63007656	.	C	A	.	.	MAF_INRAE=39.241;MAF_USDA=48.235
NC_035081.1	63007750	.	G	T	.	.	MAF_INRAE=39.873;MAF_USDA=49.412
NC_035081.1	63007773	.	C	G	.	.	MAF_INRAE=39.873;MAF_USDA=24.706
NC_035081.1	63007863	.	T	A	.	.	MAF_INRAE=47.468;MAF_USDA=28.235
NC_035081.1	63007954	.	C	T	.	.	MAF_INRAE=13.291;MAF_USDA=18.824
NC_035081.1	63008123	.	A	G	.	.	MAF_INRAE=39.241;MAF_USDA=48.824
NC_035081.1	63008215	.	A	G	.	.	MAF_INRAE=16.667;MAF_USDA=10.588
NC_035081.1	63008249	.	G	A	.	.	MAF_INRAE=12.658;MAF_USDA=22.941
NC_035081.1	63008264	.	G	T	.	.	MAF_INRAE=3.333;MAF_USDA=34.118
NC_035081.1	63008339	.	C	T	.	.	MAF_INRAE=12.025;MAF_USDA=22.353
NC_035081.1	63008470	.	G	A	.	.	MAF_INRAE=13.291;MAF_USDA=17.059
NC_035081.1	63008496	.	C	A	.	.	MAF_USDA=5.738
NC_035081.1	63008497	.	T	A	.	.	MAF_INRAE=20.0;MAF_USDA=43.529
NC_035081.1	63008512	.	T	A	.	.	MAF_INRAE=39.241;MAF_USDA=47.647
NC_035081.1	63008596	.	G	A	.	.	MAF_USDA=7.377
NC_035081.1	63008807	.	A	G	.	.	MAF_INRAE=47.468;MAF_USDA=27.059
NC_035081.1	63008838	.	T	G	.	.	MAF_USDA=33.529
NC_035081.1	63008873	.	T	A	.	.	MAF_INRAE=24.051;MAF_USDA=25.294
NC_035081.1	63008900	.	A	T	.	.	MAF_INRAE=13.291;MAF_USDA=17.647
NC_035081.1	63008907	.	G	A	.	.	MAF_INRAE=3.333;MAF_USDA=2.083
NC_035081.1	63008908	.	C	A	.	.	MAF_INRAE=3.333;MAF_USDA=2.083
NC_035081.1	63008935	.	G	A	.	.	MAF_INRAE=10.0;MAF_USDA=47.059
NC_035081.1	63009006	.	T	C	.	.	MAF_USDA=1.639
NC_035081.1	63009035	.	C	T	.	.	MAF_USDA=5.738
NC_035081.1	63009119	.	T	A	.	.	MAF_INRAE=3.333;MAF_USDA=2.083
NC_035081.1	63009206	.	T	C	.	.	MAF_USDA=2.459
NC_035081.1	63009218	.	C	A	.	.	MAF_INRAE=13.291;MAF_USDA=20.588
NC_035081.1	63009220	.	A	C	.	.	MAF_INRAE=47.468;MAF_USDA=25.882
NC_035081.1	63009340	.	T	C	.	.	MAF_INRAE=6.962;MAF_USDA=10.588
NC_035081.1	63009341	.	C	A	.	.	MAF_INRAE=2.5;MAF_USDA=2.941
NC_035081.1	63009352	.	C	A	.	.	MAF_USDA=9.412
NC_035081.1	63009354	.	A	C	.	.	MAF_USDA=9.412
NC_035081.1	63009365	.	A	G	.	.	MAF_USDA=1.639
NC_035081.1	63009488	.	T	A	.	.	MAF_INRAE=5.696;MAF_USDA=10.0
NC_035081.1	63009519	.	C	A	.	.	MAF_USDA=3.279
NC_035081.1	63009589	.	A	G	.	.	MAF_USDA=12.5
NC_035081.1	63009666	.	G	A	.	.	MAF_INRAE=10.0;MAF_USDA=5.294
NC_035081.1	63009962	.	G	A	.	.	MAF_INRAE=47.468;MAF_USDA=28.824
NC_035081.1	63009990	.	G	T	.	.	MAF_INRAE=39.241;MAF_USDA=48.235
NC_035081.1	63009992	.	A	C	.	.	MAF_INRAE=12.5;MAF_USDA=22.941
NC_035081.1	63010014	.	G	A	.	.	MAF_INRAE=27.5;MAF_USDA=3.529
NC_035081.1	63010133	.	T	C	.	.	MAF_INRAE=13.291;MAF_USDA=24.118
NC_035081.1	63010299	.	A	G	.	.	MAF_INRAE=13.291;MAF_USDA=22.941
NC_035081.1	63010355	.	T	A	.	.	MAF_INRAE=46.835;MAF_USDA=27.059
NC_035081.1	63010442	.	T	C	.	.	MAF_INRAE=8.861;MAF_USDA=31.148
NC_035081.1	63010490	.	C	T	.	.	MAF_USDA=9.412
NC_035081.1	63010583	.	T	G	.	.	MAF_INRAE=8.228;MAF_USDA=30.328
NC_035081.1	63010609	.	G	A	.	.	MAF_INRAE=3.333;MAF_USDA=5.738
NC_035081.1	63010615	.	G	T	.	.	MAF_INRAE=47.468;MAF_USDA=27.647
NC_035081.1	63010740	.	A	G	.	.	MAF_USDA=31.25
NC_035081.1	63010741	.	T	A	.	.	MAF_USDA=29.167
NC_035081.1	63010742	.	T	A	.	.	MAF_USDA=29.167
NC_035081.1	63010747	.	G	A	.	.	MAF_USDA=29.167
NC_035081.1	63010748	.	A	G	.	.	MAF_USDA=29.167
NC_035081.1	63010753	.	T	G	.	.	MAF_USDA=29.167
NC_035081.1	63010800	.	T	A	.	.	MAF_INRAE=12.5
NC_035081.1	63010802	.	T	A	.	.	MAF_INRAE=12.5
NC_035081.1	63010804	.	T	G	.	.	MAF_INRAE=12.5
NC_035081.1	63010853	.	G	T	.	.	MAF_INRAE=13.333;MAF_USDA=21.176
NC_035081.1	63011001	.	C	A	.	.	MAF_INRAE=39.241;MAF_USDA=47.059
NC_035081.1	63011025	.	G	A	.	.	MAF_INRAE=13.291;MAF_USDA=22.941
NC_035081.1	63011063	.	C	A	.	.	MAF_INRAE=47.468;MAF_USDA=28.824
NC_035081.1	63011070	.	C	A	.	.	MAF_USDA=2.459
NC_035081.1	63011117	.	C	G	.	.	MAF_USDA=6.25
NC_035081.1	63011163	.	A	T	.	.	MAF_INRAE=8.228;MAF_USDA=26.23
NC_035081.1	63011166	.	G	A	.	.	MAF_INRAE=46.667;MAF_USDA=48.824
NC_035081.1	63011189	.	T	C	.	.	MAF_INRAE=10.0;MAF_USDA=15.574
NC_035081.1	63011240	.	A	C	.	.	MAF_INRAE=39.241;MAF_USDA=48.824
NC_035081.1	63011252	.	T	A	.	.	MAF_INRAE=39.873;MAF_USDA=48.824
NC_035081.1	63011277	.	T	G	.	.	MAF_USDA=6.25
NC_035081.1	63011312	.	A	C	.	.	MAF_USDA=2.459
NC_035081.1	63011416	.	C	T	.	.	MAF_INRAE=3.333;MAF_USDA=2.083
NC_035081.1	63011530	.	A	T	.	.	MAF_USDA=3.279
NC_035081.1	63011805	.	T	G	.	.	MAF_INRAE=39.873;MAF_USDA=48.235
NC_035081.1	63011836	.	T	C	.	.	MAF_USDA=1.639
NC_035081.1	63011854	.	G	A	.	.	MAF_USDA=8.333
NC_035081.1	63011874	.	T	G	.	.	MAF_INRAE=46.835;MAF_USDA=28.235
NC_035081.1	63011921	.	A	T	.	.	MAF_USDA=27.083
NC_035081.1	63011922	.	C	T	.	.	MAF_USDA=27.083
NC_035081.1	63011925	.	G	T	.	.	MAF_USDA=27.083
NC_035081.1	63011990	.	A	G	.	.	MAF_INRAE=38.608;MAF_USDA=10.0
NC_035081.1	63012022	.	C	T	.	.	MAF_USDA=6.25
NC_035081.1	63012105	.	A	G	.	.	MAF_USDA=9.412
NC_035081.1	63012112	.	A	G	.	.	MAF_INRAE=47.468;MAF_USDA=27.059
NC_035081.1	63012120	.	A	C	.	.	MAF_USDA=9.412
NC_035081.1	63012133	.	T	C	.	.	MAF_USDA=27.083
NC_035081.1	63012142	.	A	G	.	.	MAF_USDA=20.833
NC_035081.1	63012146	.	A	G	.	.	MAF_USDA=20.833
NC_035081.1	63012148	.	T	C	.	.	MAF_USDA=6.25
NC_035081.1	63012179	.	A	G	.	.	MAF_INRAE=5.696;MAF_USDA=11.765
NC_035081.1	63012201	.	C	T	.	.	MAF_USDA=1.639
NC_035081.1	63012285	.	G	A	.	.	MAF_INRAE=47.468;MAF_USDA=29.412
NC_035081.1	63012300	.	T	C	.	.	MAF_INRAE=13.291;MAF_USDA=22.941
NC_035081.1	63012353	.	C	T	.	.	MAF_INRAE=10.0
NC_035081.1	63012389	.	G	A	.	.	MAF_INRAE=36.709;MAF_USDA=38.824
NC_035081.1	63012390	.	C	A	.	.	MAF_INRAE=3.333;MAF_USDA=2.083
NC_035081.1	63012408	.	T	A	.	.	MAF_USDA=3.279
NC_035081.1	63012471	.	C	T	.	.	MAF_USDA=3.279
NC_035081.1	63012544	.	A	G	.	.	MAF_USDA=3.279
NC_035081.1	63012637	.	C	T	.	.	MAF_USDA=3.529
NC_035081.1	63012741	.	C	T	.	.	MAF_INRAE=12.658;MAF_USDA=20.588
NC_035081.1	63012743	.	T	C	.	.	MAF_INRAE=6.667;MAF_USDA=2.083
NC_035081.1	63012822	.	A	G	.	.	MAF_USDA=2.459
NC_035081.1	63013130	.	G	A	.	.	MAF_USDA=5.882
NC_035081.1	63013145	.	T	C	.	.	MAF_INRAE=3.333;MAF_USDA=10.0
NC_035081.1	63013147	.	A	T	.	.	MAF_INRAE=3.333;MAF_USDA=10.0
NC_035081.1	63013269	.	T	C	.	.	MAF_INRAE=16.456;MAF_USDA=43.443
NC_035081.1	63013360	.	A	G	.	.	MAF_INRAE=13.291;MAF_USDA=24.706
NC_035081.1	63013374	.	A	T	.	.	MAF_INRAE=13.291;MAF_USDA=24.706
NC_035081.1	63013397	.	A	T	.	.	MAF_USDA=5.882
NC_035081.1	63013423	.	T	G	.	.	MAF_USDA=3.529
NC_035081.1	63013444	.	G	T	.	.	MAF_INRAE=8.228;MAF_USDA=27.049
NC_035081.1	63013489	.	C	G	.	.	MAF_USDA=2.459
NC_035081.1	63013527	.	A	C	.	.	MAF_INRAE=13.291;MAF_USDA=24.118
NC_035081.1	63013608	.	A	C	.	.	MAF_INRAE=47.468;MAF_USDA=29.412
NC_035081.1	63013647	.	A	G	.	.	MAF_USDA=1.639
NC_035081.1	63013680	.	T	C	.	.	MAF_INRAE=13.291;MAF_USDA=22.353
NC_035081.1	63013682	.	T	C	.	.	MAF_INRAE=12.5;MAF_USDA=22.353
NC_035081.1	63013695	.	T	A	.	.	MAF_INRAE=10.0
NC_035081.1	63013721	.	G	T	.	.	MAF_USDA=6.557
NC_035081.1	63013754	.	G	A	.	.	MAF_INRAE=3.333;MAF_USDA=8.824
NC_035081.1	63013912	.	A	T	.	.	MAF_INRAE=47.468;MAF_USDA=28.824
NC_035081.1	63013986	.	G	T	.	.	MAF_USDA=31.25
NC_035081.1	63013988	.	G	A	.	.	MAF_USDA=25.41
NC_035081.1	63013997	.	G	A	.	.	MAF_USDA=6.25
NC_035081.1	63014048	.	C	T	.	.	MAF_USDA=6.25
NC_035081.1	63014067	.	C	A	.	.	MAF_INRAE=2.532;MAF_USDA=4.706
NC_035081.1	63014125	.	A	G	.	.	MAF_INRAE=37.342;MAF_USDA=46.471
NC_035081.1	63014210	.	G	T	.	.	MAF_INRAE=47.468;MAF_USDA=27.647
NC_035081.1	63014238	.	G	T	.	.	MAF_USDA=1.639
NC_035081.1	63014306	.	T	C	.	.	MAF_INRAE=47.468;MAF_USDA=28.824
NC_035081.1	63014330	.	C	T	.	.	MAF_INRAE=38.608;MAF_USDA=10.0
NC_035081.1	63014387	.	A	T	.	.	MAF_USDA=4.918
NC_035081.1	63014406	.	G	C	.	.	MAF_INRAE=3.333;MAF_USDA=2.941
NC_035081.1	63014571	.	G	A	.	.	MAF_INRAE=27.5;MAF_USDA=9.836
NC_035081.1	63014593	.	T	C	.	.	MAF_INRAE=47.468;MAF_USDA=28.824
NC_035081.1	63014631	.	T	G	.	.	MAF_USDA=3.279
NC_035081.1	63014682	.	C	G	.	.	MAF_USDA=3.279
NC_035081.1	63014685	.	C	T	.	.	MAF_USDA=4.098
NC_035081.1	63014688	.	C	T	.	.	MAF_INRAE=13.291;MAF_USDA=23.529
NC_035081.1	63014702	.	A	G	.	.	MAF_INRAE=8.228;MAF_USDA=8.197
NC_035081.1	63014768	.	G	T	.	.	MAF_INRAE=15.823;MAF_USDA=37.059
NC_035081.1	63014788	.	G	T	.	.	MAF_USDA=1.639
NC_035081.1	63014839	.	C	A	.	.	MAF_INRAE=47.468;MAF_USDA=28.235
NC_035081.1	63014878	.	A	C	.	.	MAF_INRAE=16.456;MAF_USDA=37.059
NC_035081.1	63014887	.	G	A	.	.	MAF_INRAE=10.0
NC_035081.1	63014924	.	A	C	.	.	MAF_INRAE=47.468;MAF_USDA=27.647
NC_035081.1	63014964	.	G	T	.	.	MAF_INRAE=46.835;MAF_USDA=28.235
NC_035081.1	63015078	.	A	T	.	.	MAF_USDA=2.459
NC_035081.1	63015079	.	A	G	.	.	MAF_USDA=2.459
NC_035081.1	63015115	.	T	C	.	.	MAF_INRAE=33.544;MAF_USDA=30.588
NC_035081.1	63015128	.	A	G	.	.	MAF_INRAE=4.167;MAF_USDA=3.529
NC_035081.1	63015162	.	T	A	.	.	MAF_USDA=3.279
NC_035081.1	63015195	.	A	C	.	.	MAF_INRAE=13.291;MAF_USDA=22.941
NC_035081.1	63015199	.	G	T	.	.	MAF_USDA=3.279
NC_035081.1	63015324	.	T	A	.	.	MAF_USDA=3.529
NC_035081.1	63015325	.	A	G	.	.	MAF_USDA=15.882
NC_035081.1	63015361	.	T	A	.	.	MAF_INRAE=39.873;MAF_USDA=48.235
NC_035081.1	63015364	.	G	A	.	.	MAF_USDA=4.118
NC_035081.1	63015367	.	G	A	.	.	MAF_USDA=4.918
NC_035081.1	63015417	.	G	T	.	.	MAF_INRAE=20.833
NC_035081.1	63015418	.	A	T	.	.	MAF_INRAE=20.833
NC_035081.1	63015419	.	G	T	.	.	MAF_INRAE=20.833
NC_035081.1	63015430	.	A	G	.	.	MAF_INRAE=46.835;MAF_USDA=27.059
NC_035081.1	63015498	.	G	T	.	.	MAF_INRAE=26.667;MAF_USDA=2.459
NC_035081.1	63015515	.	T	C	.	.	MAF_INRAE=40.0;MAF_USDA=27.059
NC_035081.1	63015539	.	G	A	.	.	MAF_INRAE=3.797;MAF_USDA=8.824
NC_035081.1	63015560	.	T	C	.	.	MAF_INRAE=46.835;MAF_USDA=27.059
NC_035081.1	63015576	.	C	T	.	.	MAF_INRAE=46.835;MAF_USDA=27.059
NC_035081.1	63015583	.	T	C	.	.	MAF_INRAE=40.506;MAF_USDA=15.294
NC_035081.1	63015592	.	G	A	.	.	MAF_INRAE=27.5;MAF_USDA=2.459
NC_035081.1	63015593	.	C	T	.	.	MAF_INRAE=46.835;MAF_USDA=27.647
NC_035081.1	63015678	.	C	G	.	.	MAF_INRAE=13.291;MAF_USDA=23.529
NC_035081.1	63015690	.	T	G	.	.	MAF_INRAE=47.468;MAF_USDA=28.235
NC_035081.1	63015702	.	A	G	.	.	MAF_INRAE=39.241;MAF_USDA=48.824
NC_035081.1	63015739	.	G	T	.	.	MAF_INRAE=27.5;MAF_USDA=1.639
NC_035081.1	63015814	.	G	A	.	.	MAF_INRAE=46.835;MAF_USDA=30.588
NC_035081.1	63015825	.	A	G	.	.	MAF_USDA=3.279
NC_035081.1	63015829	.	T	G	.	.	MAF_INRAE=39.241;MAF_USDA=46.471
NC_035081.1	63015838	.	T	A	.	.	MAF_INRAE=2.532;MAF_USDA=7.059
NC_035081.1	63015896	.	T	C	.	.	MAF_INRAE=3.333;MAF_USDA=2.941
NC_035081.1	63015934	.	A	T	.	.	MAF_INRAE=5.696;MAF_USDA=11.765
NC_035081.1	63016058	.	T	C	.	.	MAF_USDA=3.279
NC_035081.1	63016073	.	A	T	.	.	MAF_INRAE=39.241;MAF_USDA=47.647
NC_035081.1	63016094	.	G	A	.	.	MAF_INRAE=3.333;MAF_USDA=2.941
NC_035081.1	63016103	.	C	A	.	.	MAF_INRAE=10.0;MAF_USDA=16.471
NC_035081.1	63016153	.	T	C	.	.	MAF_INRAE=39.873;MAF_USDA=48.235
NC_035081.1	63016209	.	G	T	.	.	MAF_INRAE=38.608;MAF_USDA=10.588
NC_035081.1	63016212	.	G	T	.	.	MAF_USDA=3.279
NC_035081.1	63016219	.	T	C	.	.	MAF_INRAE=29.114;MAF_USDA=38.525
NC_035081.1	63016253	.	A	G	.	.	MAF_INRAE=39.241;MAF_USDA=48.235
NC_035081.1	63016266	.	C	T	.	.	MAF_USDA=11.446
NC_035081.1	63016282	.	C	T	.	.	MAF_INRAE=26.667;MAF_USDA=3.279
NC_035081.1	63016291	.	T	C	.	.	MAF_INRAE=46.667;MAF_USDA=49.412
NC_035081.1	63016347	.	T	G	.	.	MAF_USDA=4.167
NC_035081.1	63016366	.	C	A	.	.	MAF_INRAE=39.241;MAF_USDA=48.214
NC_035081.1	63016374	.	A	C	.	.	MAF_USDA=6.667
NC_035081.1	63016397	.	T	C	.	.	MAF_USDA=3.279
NC_035081.1	63016551	.	G	C	.	.	MAF_INRAE=20.833
NC_035081.1	63016554	.	A	T	.	.	MAF_INRAE=38.608;MAF_USDA=48.824
NC_035081.1	63016628	.	C	T	.	.	MAF_INRAE=6.667
NC_035081.1	63016646	.	A	G	.	.	MAF_INRAE=27.5
NC_035081.1	63016649	.	T	C	.	.	MAF_INRAE=27.5
NC_035081.1	63016658	.	G	C	.	.	MAF_INRAE=27.5
NC_035081.1	63016709	.	G	A	.	.	MAF_INRAE=39.241;MAF_USDA=47.059
NC_035081.1	63016849	.	T	C	.	.	MAF_USDA=2.5
NC_035081.1	63016891	.	T	G	.	.	MAF_USDA=16.667
NC_035081.1	63016936	.	T	A	.	.	MAF_INRAE=47.468;MAF_USDA=29.412
NC_035081.1	63017001	.	A	C	.	.	MAF_INRAE=39.241;MAF_USDA=48.824
NC_035081.1	63017082	.	G	T	.	.	MAF_INRAE=12.658;MAF_USDA=20.588
NC_035081.1	63017193	.	T	C	.	.	MAF_USDA=2.459
NC_035081.1	63017217	.	G	A	.	.	MAF_INRAE=10.0;MAF_USDA=8.197
NC_035081.1	63017263	.	C	T	.	.	MAF_INRAE=46.203;MAF_USDA=31.25
NC_035081.1	63017344	.	G	T	.	.	MAF_INRAE=13.291;MAF_USDA=24.118
NC_035081.1	63017373	.	G	A	.	.	MAF_INRAE=3.333;MAF_USDA=2.083
NC_035081.1	63017471	.	C	A	.	.	MAF_INRAE=22.152;MAF_USDA=41.176
NC_035081.1	63017477	.	T	G	.	.	MAF_INRAE=13.291;MAF_USDA=22.941
NC_035081.1	63017478	.	T	G	.	.	MAF_USDA=2.459
NC_035081.1	63017535	.	G	A	.	.	MAF_INRAE=26.667;MAF_USDA=3.279
NC_035081.1	63017596	.	C	T	.	.	MAF_INRAE=8.228;MAF_USDA=8.197
NC_035081.1	63017625	.	C	T	.	.	MAF_INRAE=12.658;MAF_USDA=25.595
NC_035081.1	63017646	.	G	A	.	.	MAF_INRAE=47.468;MAF_USDA=27.647
NC_035081.1	63017674	.	C	A	.	.	MAF_INRAE=47.468;MAF_USDA=27.647
NC_035081.1	63017696	.	T	G	.	.	MAF_USDA=5.882
NC_035081.1	63017698	.	C	T	.	.	MAF_INRAE=12.025;MAF_USDA=22.353
NC_035081.1	63017705	.	T	C	.	.	MAF_INRAE=47.468;MAF_USDA=27.059
NC_035081.1	63017716	.	C	A	.	.	MAF_INRAE=39.241;MAF_USDA=48.824
NC_035081.1	63017737	.	C	A	.	.	MAF_INRAE=27.5;MAF_USDA=2.459
NC_035081.1	63017765	.	C	G	.	.	MAF_USDA=1.639
NC_035081.1	63017767	.	C	G	.	.	MAF_INRAE=46.835;MAF_USDA=26.471
NC_035081.1	63017830	.	G	T	.	.	MAF_USDA=2.459
NC_035081.1	63017831	.	C	T	.	.	MAF_USDA=2.459
NC_035081.1	63017840	.	G	A	.	.	MAF_INRAE=46.835;MAF_USDA=31.25
NC_035081.1	63017921	.	C	T	.	.	MAF_INRAE=15.823;MAF_USDA=40.0
NC_035081.1	63017969	.	T	A	.	.	MAF_INRAE=37.342;MAF_USDA=25.294
NC_035081.1	63017978	.	G	A	.	.	MAF_INRAE=18.421;MAF_USDA=46.988
NC_035081.1	63017983	.	G	A	.	.	MAF_USDA=3.39
NC_035081.1	63018174	.	C	T	.	.	MAF_USDA=4.918
NC_035081.1	63018203	.	C	T	.	.	MAF_INRAE=3.333;MAF_USDA=2.941
NC_035081.1	63018204	.	T	C	.	.	MAF_INRAE=3.333;MAF_USDA=2.083
NC_035081.1	63018441	.	G	C	.	.	MAF_INRAE=37.975;MAF_USDA=28.571
NC_035081.1	63018446	.	G	T	.	.	MAF_INRAE=22.5
NC_035081.1	63018453	.	T	A	.	.	MAF_USDA=2.5
NC_035081.1	63018526	.	T	G	.	.	MAF_INRAE=28.333;MAF_USDA=3.279
NC_035081.1	63018527	.	A	T	.	.	MAF_INRAE=12.658;MAF_USDA=18.235
NC_035081.1	63018533	.	G	T	.	.	MAF_INRAE=44.937;MAF_USDA=29.167
NC_035081.1	63018560	.	T	C	.	.	MAF_INRAE=10.833;MAF_USDA=17.262
NC_035081.1	63018571	.	A	G	.	.	MAF_INRAE=8.861;MAF_USDA=33.333
NC_035081.1	63018574	.	G	C	.	.	MAF_INRAE=3.333;MAF_USDA=8.333
NC_035081.1	63018582	.	A	G	.	.	MAF_INRAE=43.671;MAF_USDA=27.108
NC_035081.1	63018590	.	T	A	.	.	MAF_USDA=3.39
NC_035081.1	63018675	.	T	C	.	.	MAF_INRAE=10.833;MAF_USDA=12.5
NC_035081.1	63018792	.	A	G	.	.	MAF_INRAE=3.333;MAF_USDA=2.083
NC_035081.1	63018801	.	G	A	.	.	MAF_INRAE=20.0
NC_035081.1	63018824	.	C	A	.	.	MAF_INRAE=26.667;MAF_USDA=3.279
NC_035081.1	63018858	.	T	C	.	.	MAF_INRAE=13.291;MAF_USDA=17.059
NC_035081.1	63018867	.	A	C	.	.	MAF_INRAE=13.291;MAF_USDA=17.647
NC_035081.1	63018876	.	T	A	.	.	MAF_INRAE=13.291;MAF_USDA=18.235
NC_035081.1	63018878	.	G	A	.	.	MAF_USDA=2.459
NC_035081.1	63018891	.	T	C	.	.	MAF_INRAE=27.5;MAF_USDA=2.459
NC_035081.1	63018906	.	T	C	.	.	MAF_INRAE=3.333
NC_035081.1	63019020	.	C	T	.	.	MAF_INRAE=28.333;MAF_USDA=2.459
NC_035081.1	63019207	.	C	T	.	.	MAF_USDA=4.918
NC_035081.1	63019224	.	C	T	.	.	MAF_INRAE=13.291;MAF_USDA=18.824
NC_035081.1	63019225	.	C	A	.	.	MAF_INRAE=13.333;MAF_USDA=18.824
NC_035081.1	63019238	.	C	T	.	.	MAF_INRAE=20.833
NC_035081.1	63019249	.	G	A	.	.	MAF_INRAE=4.167;MAF_USDA=4.118
NC_035081.1	63019262	.	C	T	.	.	MAF_USDA=3.279
NC_035081.1	63019276	.	A	C	.	.	MAF_USDA=1.639
NC_035081.1	63019277	.	T	G	.	.	MAF_USDA=4.098
NC_035081.1	63019328	.	G	A	.	.	MAF_USDA=3.279
NC_035081.1	63019381	.	T	G	.	.	MAF_USDA=3.279
NC_035081.1	63019425	.	T	C	.	.	MAF_USDA=1.667
NC_035081.1	63019584	.	G	T	.	.	MAF_INRAE=13.924;MAF_USDA=18.452
NC_035081.1	63019606	.	A	C	.	.	MAF_USDA=1.667
NC_035081.1	63019629	.	C	A	.	.	MAF_INRAE=48.734;MAF_USDA=29.762
NC_035081.1	63019636	.	A	G	.	.	MAF_INRAE=8.861
NC_035081.1	63019642	.	T	G	.	.	MAF_USDA=3.39
NC_035081.1	63019646	.	C	T	.	.	MAF_INRAE=48.734;MAF_USDA=30.12
NC_035081.1	63019652	.	C	A	.	.	MAF_INRAE=11.667;MAF_USDA=13.253
NC_035081.1	63019653	.	C	T	.	.	MAF_USDA=3.39
NC_035081.1	63019727	.	T	A	.	.	MAF_USDA=4.237
NC_035081.1	63019728	.	T	C	.	.	MAF_INRAE=13.924;MAF_USDA=27.083
NC_035081.1	63019731	.	A	C	.	.	MAF_INRAE=13.333;MAF_USDA=18.675
NC_035081.1	63019734	.	G	A	.	.	MAF_USDA=8.434
NC_035081.1	63019764	.	G	C	.	.	MAF_USDA=6.25
NC_035081.1	63019768	.	A	G	.	.	MAF_INRAE=35.443;MAF_USDA=49.398
NC_035081.1	63019793	.	C	G	.	.	MAF_USDA=33.333
NC_035081.1	63019814	.	T	C	.	.	MAF_INRAE=8.861;MAF_USDA=18.644
NC_035081.1	63019908	.	T	C	.	.	MAF_USDA=3.39
NC_035081.1	63019943	.	C	A	.	.	MAF_INRAE=2.532;MAF_USDA=4.217
NC_035081.1	63020057	.	A	C	.	.	MAF_INRAE=13.924;MAF_USDA=17.647
NC_035081.1	63020137	.	C	T	.	.	MAF_USDA=2.5
NC_035081.1	63020141	.	T	C	.	.	MAF_INRAE=2.532;MAF_USDA=3.571
NC_035081.1	63020187	.	G	A	.	.	MAF_INRAE=30.833;MAF_USDA=3.279
NC_035081.1	63020194	.	C	A	.	.	MAF_USDA=4.098
NC_035081.1	63020261	.	G	C	.	.	MAF_INRAE=49.367;MAF_USDA=27.381
NC_035081.1	63020303	.	A	T	.	.	MAF_USDA=26.19
NC_035081.1	63020306	.	C	A	.	.	MAF_INRAE=12.025;MAF_USDA=15.476
NC_035081.1	63020322	.	C	T	.	.	MAF_USDA=33.333
NC_035081.1	63022186	.	C	G	.	.	MAF_USDA=4.167
NC_035081.1	63022187	.	G	A	.	.	MAF_USDA=3.333
NC_035081.1	63022224	.	A	G	.	.	MAF_INRAE=15.789;MAF_USDA=38.333
NC_035081.1	63022262	.	C	T	.	.	MAF_INRAE=13.924;MAF_USDA=16.667
NC_035081.1	63022265	.	T	A	.	.	MAF_USDA=2.5
NC_035081.1	63022272	.	C	A	.	.	MAF_INRAE=48.734;MAF_USDA=30.952
NC_035081.1	63022340	.	T	A	.	.	MAF_USDA=8.333
NC_035081.1	63022514	.	A	G	.	.	MAF_INRAE=3.333
NC_035081.1	63022526	.	A	T	.	.	MAF_USDA=5.0
NC_035081.1	63022529	.	G	A	.	.	MAF_USDA=3.571
NC_035081.1	63022539	.	C	G	.	.	MAF_USDA=1.667
NC_035081.1	63022540	.	T	C	.	.	MAF_INRAE=29.167
NC_035081.1	63022549	.	C	T	.	.	MAF_USDA=16.667
NC_035081.1	63022561	.	G	T	.	.	MAF_INRAE=15.789;MAF_USDA=20.833
NC_035081.1	63022562	.	A	T	.	.	MAF_INRAE=13.333;MAF_USDA=20.833
NC_035081.1	63022572	.	C	T	.	.	MAF_USDA=3.333
NC_035081.1	63022594	.	A	T	.	.	MAF_USDA=9.524
NC_035081.1	63022598	.	T	C	.	.	MAF_INRAE=3.797;MAF_USDA=7.5
NC_035081.1	63022601	.	A	T	.	.	MAF_USDA=9.524
NC_035081.1	63022603	.	G	A	.	.	MAF_USDA=4.167
NC_035081.1	63022605	.	G	T	.	.	MAF_INRAE=3.333;MAF_USDA=2.083
NC_035081.1	63022606	.	T	A	.	.	MAF_USDA=4.167
NC_035081.1	63022685	.	A	G	.	.	MAF_USDA=9.036
NC_035081.1	63022710	.	C	T	.	.	MAF_INRAE=39.241;MAF_USDA=49.398
NC_035081.1	63022725	.	A	T	.	.	MAF_USDA=4.098
NC_035081.1	63022815	.	G	A	.	.	MAF_INRAE=3.333;MAF_USDA=2.083
NC_035081.1	63022819	.	T	G	.	.	MAF_INRAE=39.241;MAF_USDA=48.824
NC_035081.1	63022864	.	T	A	.	.	MAF_INRAE=6.667
NC_035081.1	63022922	.	T	G	.	.	MAF_USDA=2.459
NC_035081.1	63022939	.	TG	TT	.	.	MAF_USDA=50.0
NC_035081.1	63022948	.	G	A	.	.	MAF_INRAE=12.5;MAF_USDA=31.25
NC_035081.1	63022961	.	C	A	.	.	MAF_INRAE=3.333;MAF_USDA=4.918
NC_035081.1	63022967	.	G	A	.	.	MAF_INRAE=10.0;MAF_USDA=15.294
NC_035081.1	63023002	.	T	G	.	.	MAF_INRAE=2.532;MAF_USDA=4.706
NC_035081.1	63023017	.	A	T	.	.	MAF_USDA=5.882
NC_035081.1	63023018	.	A	C	.	.	MAF_USDA=2.459
NC_035081.1	63023021	.	T	A	.	.	MAF_INRAE=40.833;MAF_USDA=27.059
NC_035081.1	63023025	.	C	T	.	.	MAF_INRAE=6.667
NC_035081.1	63023097	.	A	G	.	.	MAF_INRAE=10.0;MAF_USDA=12.941
NC_035081.1	63023100	.	C	T	.	.	MAF_INRAE=12.658;MAF_USDA=23.529
NC_035081.1	63023101	.	A	G	.	.	MAF_USDA=2.459
NC_035081.1	63023113	.	T	G	.	.	MAF_INRAE=47.468;MAF_USDA=28.235
NC_035081.1	63023114	.	T	A	.	.	MAF_INRAE=47.5;MAF_USDA=48.235
NC_035081.1	63023161	.	A	C	.	.	MAF_USDA=6.25
NC_035081.1	63023215	.	A	C	.	.	MAF_INRAE=39.873;MAF_USDA=49.412
NC_035081.1	63023241	.	G	A	.	.	MAF_USDA=6.25
NC_035081.1	63023252	.	C	T	.	.	MAF_INRAE=47.468;MAF_USDA=27.059
NC_035081.1	63023254	.	A	C	.	.	MAF_INRAE=46.667;MAF_USDA=48.824
NC_035081.1	63023275	.	G	T	.	.	MAF_USDA=6.25
NC_035081.1	63023276	.	G	C	.	.	MAF_USDA=6.25
NC_035081.1	63023280	.	T	C	.	.	MAF_INRAE=2.5
NC_035081.1	63023310	.	T	G	.	.	MAF_INRAE=47.468;MAF_USDA=26.471
NC_035081.1	63023316	.	C	A	.	.	MAF_INRAE=8.228;MAF_USDA=18.852
NC_035081.1	63023384	.	G	T	.	.	MAF_INRAE=13.291;MAF_USDA=22.941
NC_035081.1	63023474	.	G	A	.	.	MAF_USDA=4.706
NC_035081.1	63023476	.	G	A	.	.	MAF_USDA=4.098
NC_035081.1	63023535	.	A	G	.	.	MAF_INRAE=39.241;MAF_USDA=46.988
NC_035081.1	63023536	.	A	C	.	.	MAF_INRAE=12.5;MAF_USDA=23.214
NC_035081.1	63023546	.	C	G	.	.	MAF_INRAE=44.304;MAF_USDA=45.882
NC_035081.1	63023547	.	G	A	.	.	MAF_INRAE=12.5;MAF_USDA=24.706
NC_035081.1	63023554	.	A	G	.	.	MAF_INRAE=13.291;MAF_USDA=22.941
NC_035081.1	63023566	.	G	A	.	.	MAF_INRAE=13.291;MAF_USDA=23.529
NC_035081.1	63023644	.	T	C	.	.	MAF_INRAE=8.228;MAF_USDA=19.167
NC_035081.1	63023669	.	T	A	.	.	MAF_USDA=3.333
NC_035081.1	63023726	.	A	G	.	.	MAF_INRAE=15.823;MAF_USDA=39.881
NC_035081.1	63023763	.	A	G	.	.	MAF_INRAE=47.468;MAF_USDA=29.167
NC_035081.1	63023804	.	A	C	.	.	MAF_INRAE=41.772;MAF_USDA=14.881
NC_035081.1	63023818	.	C	T	.	.	MAF_USDA=6.25
NC_035081.1	63023977	.	G	T	.	.	MAF_INRAE=23.333
NC_035081.1	63024059	.	C	T	.	.	MAF_INRAE=3.333
NC_035081.1	63024078	.	G	A	.	.	MAF_INRAE=10.833
NC_035081.1	63024086	.	G	A	.	.	MAF_INRAE=10.0
NC_035081.1	63024111	.	A	C	.	.	MAF_INRAE=29.167
NC_035081.1	63024152	.	T	A	.	.	MAF_INRAE=9.167
NC_035081.1	63024175	.	T	A	.	.	MAF_INRAE=5.833
NC_035081.1	63024391	.	G	A	.	.	MAF_INRAE=8.333
NC_035081.1	63025117	.	G	A	.	.	MAF_INRAE=37.5
NC_035081.1	63025265	.	G	T	.	.	MAF_USDA=45.652
NC_035081.1	63025365	.	G	T	.	.	MAF_INRAE=10.833
NC_035081.1	63025495	.	G	A	.	.	MAF_USDA=12.195
NC_035081.1	63025504	.	GTCGGTGTAA	GTCGGTGTAG	.	.	MAF_USDA=18.75
NC_035081.1	63025507	.	G	A	.	.	MAF_INRAE=1.667
NC_035081.1	63025513	.	A	G	.	.	MAF_INRAE=2.5
NC_035081.1	63025615	.	G	T	.	.	MAF_INRAE=5.833
NC_035081.1	63025693	.	T	A	.	.	MAF_INRAE=3.333
NC_035081.1	63025735	.	C	T	.	.	MAF_INRAE=4.167;MAF_USDA=2.083
NC_035081.1	63025775	.	G	T	.	.	MAF_INRAE=8.333
NC_035081.1	63025779	.	A	G	.	.	MAF_INRAE=7.5
NC_035081.1	63025812	.	C	T	.	.	MAF_USDA=12.5
NC_035081.1	63025813	.	T	A	.	.	MAF_USDA=12.5
NC_035081.1	63025815	.	T	C	.	.	MAF_USDA=4.098
NC_035081.1	63025817	.	C	T	.	.	MAF_USDA=4.167
NC_035081.1	63025833	.	G	A	.	.	MAF_USDA=5.882
NC_035081.1	63025838	.	C	T	.	.	MAF_INRAE=5.833
NC_035081.1	63025841	.	C	T	.	.	MAF_INRAE=5.833
NC_035081.1	63025852	.	C	A	.	.	MAF_INRAE=41.667
NC_035081.1	63025854	.	T	A	.	.	MAF_INRAE=6.667
NC_035081.1	63025856	.	G	A	.	.	MAF_INRAE=41.667
NC_035081.1	63025930	.	G	T	.	.	MAF_INRAE=2.5
NC_035081.1	63025935	.	T	G	.	.	MAF_INRAE=1.667
NC_035081.1	63026021	.	C	T	.	.	MAF_INRAE=35.833
NC_035081.1	63026036	.	G	C	.	.	MAF_INRAE=2.5
NC_035081.1	63026039	.	G	A	.	.	MAF_INRAE=16.667
NC_035081.1	63026133	.	C	T	.	.	MAF_INRAE=10.833
NC_035081.1	63026145	.	A	T	.	.	MAF_INRAE=10.833
NC_035081.1	63026204	.	G	A	.	.	MAF_INRAE=1.667
NC_035081.1	63026219	.	G	A	.	.	MAF_INRAE=15.0
NC_035081.1	63026266	.	G	C	.	.	MAF_INRAE=18.333
NC_035081.1	63026305	.	C	T	.	.	MAF_INRAE=2.5
NC_035081.1	63026315	.	G	T	.	.	MAF_INRAE=15.0
NC_035081.1	63028633	.	G	A	.	.	MAF_INRAE=35.833
NC_035081.1	63028640	.	A	G	.	.	MAF_INRAE=40.833
NC_035081.1	63028701	.	G	A	.	.	MAF_INRAE=35.0
NC_035081.1	63028776	.	G	T	.	.	MAF_INRAE=35.0
NC_035081.1	63028802	.	C	T	.	.	MAF_INRAE=43.333
NC_035081.1	63028859	.	G	C	.	.	MAF_INRAE=34.167
NC_035081.1	63029094	.	C	T	.	.	MAF_INRAE=10.833
NC_035081.1	63029135	.	C	A	.	.	MAF_INRAE=42.5
NC_035081.1	63029523	.	C	T	.	.	MAF_INRAE=44.167
NC_035081.1	63029731	.	T	G	.	.	MAF_INRAE=44.167
NC_035081.1	63030722	.	A	T	.	.	MAF_USDA=16.667
NC_035081.1	63030775	.	G	T	.	.	MAF_INRAE=10.833
NC_035081.1	63030793	.	A	G	.	.	MAF_INRAE=10.0
NC_035081.1	63030828	.	T	G	.	.	MAF_USDA=8.333
NC_035081.1	63030835	.	T	A	.	.	MAF_USDA=6.25
NC_035081.1	63030848	.	A	T	.	.	MAF_INRAE=11.667
NC_035081.1	63030862	.	T	C	.	.	MAF_USDA=39.583
NC_035081.1	63030997	.	C	T	.	.	MAF_USDA=8.333
NC_035081.1	63031022	.	A	G	.	.	MAF_INRAE=3.333;MAF_USDA=2.083
NC_035081.1	63031039	.	T	C	.	.	MAF_USDA=4.706
NC_035081.1	63031042	.	C	T	.	.	MAF_INRAE=30.0;MAF_USDA=2.459
NC_035081.1	63031046	.	G	T	.	.	MAF_INRAE=30.0
NC_035081.1	63031068	.	C	T	.	.	MAF_USDA=1.639
NC_035081.1	63031089	.	A	T	.	.	MAF_INRAE=1.667
NC_035081.1	63031131	.	T	A	.	.	MAF_INRAE=3.333
NC_035081.1	63031172	.	C	T	.	.	MAF_USDA=2.459
NC_035081.1	63031173	.	G	A	.	.	MAF_USDA=8.333
NC_035081.1	63031176	.	C	T	.	.	MAF_INRAE=10.0
NC_035081.1	63031178	.	C	T	.	.	MAF_USDA=3.279
NC_035081.1	63031235	.	T	C	.	.	MAF_INRAE=2.5
NC_035081.1	63031257	.	C	T	.	.	MAF_USDA=9.836
NC_035081.1	63031277	.	C	T	.	.	MAF_USDA=43.75
NC_035081.1	63031323	.	C	A	.	.	MAF_USDA=1.639
NC_035081.1	63031365	.	T	C	.	.	MAF_INRAE=46.667
NC_035081.1	63031416	.	C	T	.	.	MAF_INRAE=2.5
NC_035081.1	63031453	.	T	A	.	.	MAF_INRAE=11.667
NC_035081.1	63031473	.	G	A	.	.	MAF_INRAE=2.5
NC_035081.1	63031476	.	T	A	.	.	MAF_INRAE=10.833
NC_035081.1	63031517	.	A	G	.	.	MAF_INRAE=9.167
NC_035081.1	63031588	.	T	A	.	.	MAF_INRAE=1.667
NC_035081.1	63031662	.	C	G	.	.	MAF_INRAE=44.167
NC_035081.1	63032054	.	T	A	.	.	MAF_USDA=32.609
NC_035081.1	63032960	.	G	T	.	.	MAF_USDA=16.667
NC_035081.1	63032969	.	G	C	.	.	MAF_INRAE=30.0
NC_035081.1	63033008	.	C	A	.	.	MAF_USDA=4.167
NC_035081.1	63033458	.	A	G	.	.	MAF_INRAE=41.667;MAF_USDA=30.12
NC_035081.1	63033694	.	G	C	.	.	MAF_INRAE=41.667;MAF_USDA=29.762
NC_035081.1	63033717	.	T	C	.	.	MAF_USDA=2.459
NC_035081.1	63033720	.	C	T	.	.	MAF_USDA=13.69
NC_035081.1	63033788	.	A	T	.	.	MAF_INRAE=40.0;MAF_USDA=30.723
NC_035081.1	63033789	.	A	C	.	.	MAF_INRAE=40.0;MAF_USDA=30.723
NC_035081.1	63033810	.	C	A	.	.	MAF_INRAE=40.0;MAF_USDA=30.12
NC_035081.1	63033813	.	C	A	.	.	MAF_INRAE=40.0;MAF_USDA=30.723
NC_035081.1	63033859	.	G	A	.	.	MAF_INRAE=40.833;MAF_USDA=27.5
NC_035081.1	63033918	.	G	A	.	.	MAF_INRAE=7.5
NC_035081.1	63033950	.	T	G	.	.	MAF_INRAE=40.833;MAF_USDA=29.878
NC_035081.1	63033951	.	A	C	.	.	MAF_INRAE=40.833;MAF_USDA=29.878
NC_035081.1	63034094	.	T	A	.	.	MAF_USDA=5.0
NC_035081.1	63034110	.	T	C	.	.	MAF_USDA=11.585
NC_035081.1	63034139	.	A	G	.	.	MAF_USDA=9.836
NC_035081.1	63034144	.	C	T	.	.	MAF_USDA=9.836
NC_035081.1	63034154	.	C	T	.	.	MAF_USDA=9.836
NC_035081.1	63034156	.	G	A	.	.	MAF_USDA=1.639
NC_035081.1	63034181	.	C	T	.	.	MAF_USDA=17.262
NC_035081.1	63034195	.	T	C	.	.	MAF_USDA=4.918
NC_035081.1	63034206	.	C	T	.	.	MAF_USDA=21.176
NC_035081.1	63034211	.	A	C	.	.	MAF_USDA=18.235
NC_035081.1	63034219	.	T	A	.	.	MAF_USDA=17.059
NC_035081.1	63034302	.	T	G	.	.	MAF_USDA=41.667
NC_035081.1	63034318	.	G	A	.	.	MAF_USDA=5.882
NC_035081.1	63034346	.	C	T	.	.	MAF_USDA=41.765
NC_035081.1	63034347	.	C	T	.	.	MAF_USDA=18.824
NC_035081.1	63034348	.	T	C	.	.	MAF_USDA=15.574
NC_035081.1	63034362	.	C	T	.	.	MAF_USDA=35.119
NC_035081.1	63034473	.	C	A	.	.	MAF_USDA=45.455
NC_035081.1	63034613	.	C	T	.	.	MAF_USDA=28.333
NC_035081.1	63034667	.	A	C	.	.	MAF_USDA=48.78
NC_035081.1	63034762	.	C	T	.	.	MAF_USDA=27.381
NC_035081.1	63034765	.	A	G	.	.	MAF_USDA=4.167
NC_035081.1	63034789	.	G	A	.	.	MAF_USDA=4.167
NC_035081.1	63034799	.	A	C	.	.	MAF_USDA=4.167
NC_035081.1	63034803	.	G	T	.	.	MAF_USDA=16.071
NC_035081.1	63034812	.	G	A	.	.	MAF_USDA=6.25
NC_035081.1	63034814	.	A	G	.	.	MAF_USDA=8.333
NC_035081.1	63034815	.	G	T	.	.	MAF_USDA=8.333
NC_035081.1	63034817	.	C	T	.	.	MAF_USDA=6.25
NC_035081.1	63034845	.	G	A	.	.	MAF_USDA=9.756
NC_035081.1	63034909	.	A	C	.	.	MAF_USDA=5.833
NC_035081.1	63034947	.	T	A	.	.	MAF_USDA=1.667
NC_035081.1	63035241	.	C	A	.	.	MAF_USDA=23.171
NC_035081.1	63035311	.	C	A	.	.	MAF_USDA=10.976
NC_035081.1	63035380	.	C	T	.	.	MAF_USDA=17.683
NC_035081.1	63035394	.	T	A	.	.	MAF_USDA=30.488
NC_035081.1	63035404	.	A	C	.	.	MAF_USDA=30.864
NC_035081.1	63035479	.	G	A	.	.	MAF_USDA=5.932
NC_035081.1	63035558	.	G	A	.	.	MAF_USDA=1.667
NC_035081.1	63035660	.	C	T	.	.	MAF_USDA=19.375
NC_035081.1	63035703	.	G	A	.	.	MAF_USDA=36.364
NC_035081.1	63036185	.	C	A	.	.	MAF_INRAE=37.342;MAF_USDA=27.381
NC_035081.1	63036641	.	G	A	.	.	MAF_INRAE=39.241;MAF_USDA=45.833
NC_035081.1	63036703	.	C	G	.	.	MAF_INRAE=47.468;MAF_USDA=26.19
NC_035081.1	63036760	.	G	T	.	.	MAF_INRAE=41.772;MAF_USDA=14.286
NC_035081.1	63036829	.	C	T	.	.	MAF_INRAE=46.835;MAF_USDA=27.381
NC_035081.1	63036900	.	C	T	.	.	MAF_INRAE=10.0;MAF_USDA=15.294
NC_035081.1	63036995	.	A	G	.	.	MAF_INRAE=39.241;MAF_USDA=46.471
NC_035081.1	63037012	.	T	G	.	.	MAF_INRAE=18.354;MAF_USDA=42.941
NC_035081.1	63037116	.	C	A	.	.	MAF_USDA=3.279
NC_035081.1	63037170	.	T	A	.	.	MAF_INRAE=27.5;MAF_USDA=4.098
NC_035081.1	63037196	.	C	T	.	.	MAF_INRAE=3.797;MAF_USDA=7.377
NC_035081.1	63037203	.	G	A	.	.	MAF_INRAE=5.696;MAF_USDA=10.588
NC_035081.1	63037275	.	G	T	.	.	MAF_INRAE=8.228;MAF_USDA=29.508
NC_035081.1	63037293	.	C	G	.	.	MAF_INRAE=10.0
NC_035081.1	63037308	.	G	A	.	.	MAF_INRAE=10.0
NC_035081.1	63037316	.	T	C	.	.	MAF_INRAE=10.0
NC_035081.1	63037366	.	T	A	.	.	MAF_INRAE=10.0;MAF_USDA=8.197
NC_035081.1	63037429	.	C	T	.	.	MAF_INRAE=6.667
NC_035081.1	63037556	.	G	T	.	.	MAF_USDA=1.639
NC_035081.1	63037670	.	T	A	.	.	MAF_USDA=1.639
NC_035081.1	63037683	.	G	A	.	.	MAF_INRAE=26.667;MAF_USDA=3.279
NC_035081.1	63037724	.	G	A	.	.	MAF_USDA=1.639
NC_035081.1	63037745	.	C	A	.	.	MAF_USDA=12.5
NC_035081.1	63037761	.	T	C	.	.	MAF_USDA=1.639
NC_035081.1	63037805	.	G	A	.	.	MAF_USDA=1.639
NC_035081.1	63037838	.	T	A	.	.	MAF_INRAE=47.468;MAF_USDA=28.824
NC_035081.1	63037852	.	A	G	.	.	MAF_INRAE=47.468;MAF_USDA=28.824
NC_035081.1	63037865	.	G	T	.	.	MAF_USDA=3.279
NC_035081.1	63038016	.	A	G	.	.	MAF_INRAE=3.797;MAF_USDA=7.5
NC_035081.1	63038130	.	A	C	.	.	MAF_USDA=12.5
NC_035081.1	63038244	.	G	A	.	.	MAF_INRAE=10.0;MAF_USDA=14.706
NC_035081.1	63038410	.	G	C	.	.	MAF_INRAE=3.333
NC_035081.1	63038449	.	A	G	.	.	MAF_INRAE=6.667
NC_035081.1	63038633	.	C	T	.	.	MAF_INRAE=13.333;MAF_USDA=20.0
NC_035081.1	63038656	.	C	A	.	.	MAF_USDA=3.279
NC_035081.1	63038713	.	C	T	.	.	MAF_INRAE=27.5
NC_035081.1	63038908	.	T	G	.	.	MAF_INRAE=20.833
NC_035081.1	63038968	.	A	G	.	.	MAF_INRAE=21.519;MAF_USDA=48.235
NC_035081.1	63039002	.	C	A	.	.	MAF_USDA=5.882
NC_035081.1	63039009	.	G	T	.	.	MAF_INRAE=47.468;MAF_USDA=29.412
NC_035081.1	63039143	.	C	T	.	.	MAF_INRAE=2.532;MAF_USDA=4.706
NC_035081.1	63039215	.	A	C	.	.	MAF_INRAE=27.5;MAF_USDA=2.459
NC_035081.1	63039229	.	T	G	.	.	MAF_INRAE=3.333
NC_035081.1	63039338	.	T	C	.	.	MAF_INRAE=13.291;MAF_USDA=22.941
NC_035081.1	63039379	.	C	T	.	.	MAF_USDA=1.639
NC_035081.1	63039442	.	C	T	.	.	MAF_USDA=29.167
NC_035081.1	63039444	.	G	T	.	.	MAF_USDA=29.167
NC_035081.1	63039445	.	C	A	.	.	MAF_USDA=29.167
NC_035081.1	63039470	.	T	C	.	.	MAF_INRAE=3.333;MAF_USDA=2.083
NC_035081.1	63039480	.	T	A	.	.	MAF_USDA=6.25
NC_035081.1	63039497	.	C	A	.	.	MAF_INRAE=21.519;MAF_USDA=50.0
NC_035081.1	63039498	.	T	A	.	.	MAF_INRAE=20.833
NC_035081.1	63039501	.	G	A	.	.	MAF_INRAE=5.833;MAF_USDA=23.77
NC_035081.1	63039503	.	A	C	.	.	MAF_USDA=2.941
NC_035081.1	63039506	.	T	C	.	.	MAF_USDA=1.639
NC_035081.1	63039582	.	A	G	.	.	MAF_INRAE=12.5;MAF_USDA=16.071
NC_035081.1	63039585	.	A	G	.	.	MAF_USDA=3.279
NC_035081.1	63039587	.	T	G	.	.	MAF_INRAE=47.468;MAF_USDA=28.235
NC_035081.1	63039614	.	A	C	.	.	MAF_INRAE=3.333;MAF_USDA=2.083
NC_035081.1	63039616	.	G	T	.	.	MAF_INRAE=28.333;MAF_USDA=1.639
NC_035081.1	63039697	.	A	C	.	.	MAF_INRAE=10.0;MAF_USDA=18.235
NC_035081.1	63039708	.	G	T	.	.	MAF_USDA=3.279
NC_035081.1	63039793	.	A	G	.	.	MAF_USDA=1.639
NC_035081.1	63039800	.	C	T	.	.	MAF_INRAE=13.333;MAF_USDA=1.176
NC_035081.1	63039849	.	G	A	.	.	MAF_USDA=1.639
NC_035081.1	63040042	.	C	T	.	.	MAF_INRAE=6.667
NC_035081.1	63040133	.	T	A	.	.	MAF_INRAE=8.333
NC_035081.1	63040170	.	C	T	.	.	MAF_INRAE=44.167
NC_035081.1	63040175	.	G	T	.	.	MAF_USDA=19.565
NC_035081.1	63040211	.	A	T	.	.	MAF_INRAE=15.0
NC_035081.1	63040221	.	T	C	.	.	MAF_INRAE=34.167
NC_035081.1	63040246	.	A	C	.	.	MAF_INRAE=44.167
NC_035081.1	63040321	.	C	T	.	.	MAF_INRAE=45.0
NC_035081.1	63040349	.	C	T	.	.	MAF_INRAE=6.667
NC_035081.1	63040384	.	T	C	.	.	MAF_INRAE=44.167
NC_035081.1	63040713	.	C	T	.	.	MAF_INRAE=3.333
NC_035081.1	63040841	.	T	C	.	.	MAF_INRAE=15.833;MAF_USDA=19.88
NC_035081.1	63041009	.	T	A	.	.	MAF_INRAE=5.263;MAF_USDA=3.571
NC_035081.1	63041211	.	C	A	.	.	MAF_INRAE=8.228;MAF_USDA=24.118
NC_035081.1	63041280	.	T	C	.	.	MAF_INRAE=10.0;MAF_USDA=8.197
NC_035081.1	63041344	.	G	T	.	.	MAF_INRAE=10.833;MAF_USDA=12.353
NC_035081.1	63041380	.	T	C	.	.	MAF_INRAE=46.835;MAF_USDA=29.412
NC_035081.1	63041505	.	G	A	.	.	MAF_INRAE=4.167;MAF_USDA=12.5
NC_035081.1	63041601	.	A	G	.	.	MAF_USDA=23.529
NC_035081.1	63041609	.	C	T	.	.	MAF_INRAE=13.291;MAF_USDA=22.941
NC_035081.1	63041610	.	C	A	.	.	MAF_INRAE=4.167;MAF_USDA=3.529
NC_035081.1	63041704	.	C	T	.	.	MAF_INRAE=13.924;MAF_USDA=22.941
NC_035081.1	63041711	.	A	C	.	.	MAF_USDA=1.639
NC_035081.1	63041735	.	T	G	.	.	MAF_INRAE=40.506;MAF_USDA=48.824
NC_035081.1	63041746	.	C	T	.	.	MAF_INRAE=29.114;MAF_USDA=3.279
NC_035081.1	63041763	.	A	T	.	.	MAF_INRAE=13.291;MAF_USDA=22.941
NC_035081.1	63041781	.	G	A	.	.	MAF_USDA=4.098
NC_035081.1	63041807	.	G	A	.	.	MAF_INRAE=47.468;MAF_USDA=28.235
NC_035081.1	63041909	.	G	T	.	.	MAF_INRAE=13.333;MAF_USDA=19.412
NC_035081.1	63041945	.	A	T	.	.	MAF_USDA=9.412
NC_035081.1	63041958	.	T	G	.	.	MAF_INRAE=47.468;MAF_USDA=28.824
NC_035081.1	63042046	.	C	T	.	.	MAF_INRAE=47.468;MAF_USDA=27.976
NC_035081.1	63042100	.	G	T	.	.	MAF_INRAE=47.468;MAF_USDA=28.235
NC_035081.1	63042106	.	A	C	.	.	MAF_INRAE=13.291;MAF_USDA=21.176
NC_035081.1	63042110	.	C	A	.	.	MAF_INRAE=12.5;MAF_USDA=22.353
NC_035081.1	63042415	.	C	A	.	.	MAF_INRAE=46.835;MAF_USDA=28.824
NC_035081.1	63042478	.	G	A	.	.	MAF_INRAE=29.747;MAF_USDA=8.824
NC_035081.1	63042514	.	G	A	.	.	MAF_INRAE=2.532;MAF_USDA=12.5
NC_035081.1	63042520	.	T	A	.	.	MAF_INRAE=9.167;MAF_USDA=19.412
NC_035081.1	63042533	.	C	T	.	.	MAF_USDA=1.639
NC_035081.1	63042611	.	G	A	.	.	MAF_INRAE=13.291;MAF_USDA=22.941
NC_035081.1	63042646	.	A	T	.	.	MAF_INRAE=13.291;MAF_USDA=17.059
NC_035081.1	63042650	.	C	A	.	.	MAF_INRAE=26.667;MAF_USDA=47.059
NC_035081.1	63042665	.	T	A	.	.	MAF_INRAE=41.772;MAF_USDA=14.118
NC_035081.1	63042681	.	A	G	.	.	MAF_USDA=4.918
NC_035081.1	63042690	.	G	A	.	.	MAF_INRAE=47.468;MAF_USDA=28.235
NC_035081.1	63042702	.	C	A	.	.	MAF_USDA=5.0
NC_035081.1	63042713	.	T	G	.	.	MAF_INRAE=13.291;MAF_USDA=17.059
NC_035081.1	63042715	.	T	C	.	.	MAF_INRAE=13.291;MAF_USDA=3.279
NC_035081.1	63042717	.	T	A	.	.	MAF_USDA=7.377
NC_035081.1	63042800	.	A	G	.	.	MAF_INRAE=47.468;MAF_USDA=27.059
NC_035081.1	63042801	.	C	T	.	.	MAF_INRAE=20.0
NC_035081.1	63042810	.	T	G	.	.	MAF_INRAE=28.481;MAF_USDA=5.738
NC_035081.1	63042861	.	T	C	.	.	MAF_INRAE=13.291;MAF_USDA=22.941
NC_035081.1	63043039	.	T	C	.	.	MAF_INRAE=4.167;MAF_USDA=10.417
NC_035081.1	63043040	.	T	G	.	.	MAF_INRAE=4.167;MAF_USDA=10.417
NC_035081.1	63043139	.	T	C	.	.	MAF_INRAE=10.0;MAF_USDA=14.706
NC_035081.1	63043144	.	C	T	.	.	MAF_INRAE=46.835;MAF_USDA=28.235
NC_035081.1	63043273	.	G	A	.	.	MAF_INRAE=4.167;MAF_USDA=10.417
NC_035081.1	63043296	.	G	A	.	.	MAF_INRAE=41.772;MAF_USDA=16.471
NC_035081.1	63043423	.	G	A	.	.	MAF_USDA=29.167
NC_035081.1	63043442	.	A	G	.	.	MAF_USDA=2.586
NC_035081.1	63043455	.	A	C	.	.	MAF_INRAE=14.167;MAF_USDA=31.25
NC_035081.1	63043489	.	T	A	.	.	MAF_USDA=29.167
NC_035081.1	63043493	.	C	T	.	.	MAF_INRAE=10.0;MAF_USDA=16.071
NC_035081.1	63043499	.	G	A	.	.	MAF_USDA=14.167
NC_035081.1	63043665	.	C	T	.	.	MAF_INRAE=29.114;MAF_USDA=6.471
NC_035081.1	63043680	.	C	T	.	.	MAF_USDA=4.098
NC_035081.1	63043758	.	A	C	.	.	MAF_INRAE=39.241;MAF_USDA=48.824
NC_035081.1	63043812	.	G	T	.	.	MAF_USDA=5.738
NC_035081.1	63043863	.	G	C	.	.	MAF_INRAE=13.291;MAF_USDA=3.279
NC_035081.1	63043881	.	A	C	.	.	MAF_INRAE=35.0
NC_035081.1	63044048	.	C	T,G	.	.	MAF_INRAE=15.789
NC_035081.1	63044056	.	C	G	.	.	MAF_USDA=3.279
NC_035081.1	63044099	.	T	C	.	.	MAF_INRAE=10.0;MAF_USDA=8.197
NC_035081.1	63044144	.	T	A	.	.	MAF_USDA=5.738
NC_035081.1	63044288	.	G	C	.	.	MAF_INRAE=5.063;MAF_USDA=11.765
NC_035081.1	63044320	.	C	A	.	.	MAF_USDA=1.667
NC_035081.1	63044380	.	A	G	.	.	MAF_USDA=4.167
NC_035081.1	63044419	.	G	C	.	.	MAF_USDA=42.857
NC_035081.1	63044618	.	C	T	.	.	MAF_INRAE=28.481;MAF_USDA=3.279
NC_035081.1	63044623	.	C	G	.	.	MAF_INRAE=4.167;MAF_USDA=10.417
NC_035081.1	63044650	.	A	T	.	.	MAF_USDA=4.098
NC_035081.1	63044766	.	G	T	.	.	MAF_INRAE=29.114;MAF_USDA=3.279
NC_035081.1	63044800	.	G	A	.	.	MAF_INRAE=9.167
NC_035081.1	63044831	.	T	G	.	.	MAF_INRAE=5.063;MAF_USDA=11.905
NC_035081.1	63044836	.	A	T	.	.	MAF_INRAE=3.333;MAF_USDA=2.083
NC_035081.1	63044838	.	T	G	.	.	MAF_INRAE=46.835;MAF_USDA=26.786
NC_035081.1	63044874	.	A	C	.	.	MAF_INRAE=29.114;MAF_USDA=3.279
NC_035081.1	63044961	.	G	T	.	.	MAF_INRAE=5.696;MAF_USDA=7.647
NC_035081.1	63044987	.	C	A	.	.	MAF_INRAE=13.291;MAF_USDA=22.941
NC_035081.1	63044992	.	A	G	.	.	MAF_INRAE=13.333;MAF_USDA=44.118
NC_035081.1	63044994	.	A	G	.	.	MAF_INRAE=13.333;MAF_USDA=44.118
NC_035081.1	63045037	.	G	C	.	.	MAF_INRAE=13.291;MAF_USDA=22.353
NC_035081.1	63045038	.	C	A	.	.	MAF_INRAE=12.5;MAF_USDA=22.353
NC_035081.1	63045201	.	G	A	.	.	MAF_USDA=1.639
NC_035081.1	63045209	.	G	A	.	.	MAF_USDA=4.918
NC_035081.1	63045254	.	C	T	.	.	MAF_INRAE=5.696;MAF_USDA=8.235
NC_035081.1	63045308	.	G	A	.	.	MAF_INRAE=13.333;MAF_USDA=42.941
NC_035081.1	63045340	.	A	T	.	.	MAF_INRAE=38.608;MAF_USDA=10.0
NC_035081.1	63045528	.	C	A	.	.	MAF_INRAE=1.667
NC_035081.1	63045695	.	A	G	.	.	MAF_INRAE=7.5;MAF_USDA=5.294
NC_035081.1	63045821	.	C	T	.	.	MAF_INRAE=47.468;MAF_USDA=27.647
NC_035081.1	63045882	.	A	C	.	.	MAF_USDA=5.294
NC_035081.1	63045940	.	C	A	.	.	MAF_USDA=2.941
NC_035081.1	63045959	.	C	T	.	.	MAF_USDA=2.459
NC_035081.1	63046104	.	G	A	.	.	MAF_INRAE=5.696;MAF_USDA=11.765
NC_035081.1	63046201	.	T	C	.	.	MAF_USDA=2.459
NC_035081.1	63046992	.	G	C	.	.	MAF_USDA=2.459
NC_035081.1	63047003	.	G	A	.	.	MAF_USDA=6.557
NC_035081.1	63047018	.	T	G	.	.	MAF_INRAE=3.333;MAF_USDA=2.353
NC_035081.1	63047144	.	A	C	.	.	MAF_USDA=3.279
NC_035081.1	63047277	.	T	G	.	.	MAF_INRAE=47.468;MAF_USDA=27.059
NC_035081.1	63047300	.	G	A	.	.	MAF_INRAE=29.114;MAF_USDA=3.279
NC_035081.1	63047315	.	C	T	.	.	MAF_INRAE=13.333;MAF_USDA=44.118
NC_035081.1	63047468	.	G	A	.	.	MAF_INRAE=28.333
NC_035081.1	63047640	.	A	T	.	.	MAF_USDA=8.696
NC_035081.1	63047653	.	C	T	.	.	MAF_INRAE=10.0;MAF_USDA=8.475
NC_035081.1	63047662	.	A	G	.	.	MAF_INRAE=49.167;MAF_USDA=43.902
NC_035081.1	63047702	.	C	A	.	.	MAF_USDA=1.695
NC_035081.1	63047707	.	T	G	.	.	MAF_INRAE=6.667;MAF_USDA=12.048
NC_035081.1	63047711	.	G	A	.	.	MAF_USDA=22.917
NC_035081.1	63047785	.	G	A	.	.	MAF_INRAE=7.5
NC_035081.1	63047815	.	G	T	.	.	MAF_USDA=4.237
NC_035081.1	63047824	.	G	T	.	.	MAF_USDA=2.542
NC_035081.1	63047827	.	C	A	.	.	MAF_INRAE=3.333;MAF_USDA=2.083
NC_035081.1	63047854	.	A	T	.	.	MAF_INRAE=3.333;MAF_USDA=3.049
NC_035081.1	63047868	.	G	A	.	.	MAF_USDA=6.098
NC_035081.1	63047939	.	G	T	.	.	MAF_INRAE=22.5
NC_035081.1	63047953	.	T	A	.	.	MAF_INRAE=43.333;MAF_USDA=31.098
NC_035081.1	63047984	.	C	A	.	.	MAF_USDA=8.475
NC_035081.1	63048043	.	G	T	.	.	MAF_INRAE=50.0;MAF_USDA=43.293
NC_035081.1	63048051	.	A	G	.	.	MAF_USDA=1.695
NC_035081.1	63048110	.	C	G	.	.	MAF_INRAE=35.833;MAF_USDA=8.696
NC_035081.1	63048113	.	T	A	.	.	MAF_INRAE=49.167;MAF_USDA=47.826
NC_035081.1	63048165	.	G	T	.	.	MAF_INRAE=9.167;MAF_USDA=4.31
NC_035081.1	63048225	.	T	C	.	.	MAF_INRAE=38.333;MAF_USDA=15.854
NC_035081.1	63048239	.	T	C	.	.	MAF_INRAE=43.333;MAF_USDA=31.325
NC_035081.1	63048252	.	G	T	.	.	MAF_INRAE=49.167;MAF_USDA=44.578
NC_035081.1	63048350	.	C	T	.	.	MAF_INRAE=10.0;MAF_USDA=8.475
NC_035081.1	63048419	.	C	A	.	.	MAF_INRAE=49.167;MAF_USDA=43.902
NC_035081.1	63048479	.	A	T	.	.	MAF_USDA=31.356
NC_035081.1	63048667	.	C	T	.	.	MAF_INRAE=49.167;MAF_USDA=45.732
NC_035081.1	63048697	.	C	T	.	.	MAF_USDA=6.78
NC_035081.1	63048712	.	T	C	.	.	MAF_INRAE=31.013;MAF_USDA=4.237
NC_035081.1	63048795	.	T	A	.	.	MAF_USDA=32.203
NC_035081.1	63048817	.	C	T	.	.	MAF_INRAE=13.333;MAF_USDA=48.171
NC_035081.1	63048818	.	T	C	.	.	MAF_INRAE=3.333;MAF_USDA=2.174
NC_035081.1	63048903	.	G	T	.	.	MAF_INRAE=49.167;MAF_USDA=45.732
NC_035081.1	63048919	.	C	G	.	.	MAF_USDA=22.881
NC_035081.1	63049165	.	C	T	.	.	MAF_INRAE=39.167;MAF_USDA=28.659
NC_035081.1	63049195	.	C	G	.	.	MAF_INRAE=45.0;MAF_USDA=43.902
NC_035081.1	63049378	.	G	A	.	.	MAF_USDA=39.13
NC_035081.1	63049562	.	T	C	.	.	MAF_INRAE=41.667;MAF_USDA=35.417
NC_035081.1	63049574	.	C	A	.	.	MAF_INRAE=48.333;MAF_USDA=42.771
NC_035081.1	63049697	.	C	T	.	.	MAF_INRAE=7.5;MAF_USDA=12.805
NC_035081.1	63049706	.	G	T	.	.	MAF_USDA=7.627
NC_035081.1	63049744	.	T	C	.	.	MAF_INRAE=7.5;MAF_USDA=11.585
NC_035081.1	63049809	.	G	T	.	.	MAF_INRAE=46.667;MAF_USDA=33.735
NC_035081.1	63049848	.	G	T	.	.	MAF_USDA=6.522
NC_035081.1	63049849	.	T	C	.	.	MAF_USDA=6.522
NC_035081.1	63049990	.	T	C	.	.	MAF_INRAE=13.333;MAF_USDA=47.561
NC_035081.1	63050164	.	G	C	.	.	MAF_INRAE=42.5;MAF_USDA=31.098
NC_035081.1	63050281	.	G	C	.	.	MAF_USDA=2.439
NC_035081.1	63050293	.	T	A	.	.	MAF_INRAE=49.167;MAF_USDA=45.122
NC_035081.1	63050419	.	G	A	.	.	MAF_USDA=6.78
NC_035081.1	63050486	.	T	G	.	.	MAF_INRAE=14.167;MAF_USDA=5.085
NC_035081.1	63050692	.	C	A	.	.	MAF_INRAE=35.833;MAF_USDA=5.085
NC_035081.1	63050714	.	C	T	.	.	MAF_USDA=2.542
NC_035081.1	63050767	.	A	G	.	.	MAF_INRAE=49.167;MAF_USDA=43.373
NC_035081.1	63050814	.	A	G	.	.	MAF_INRAE=27.5;MAF_USDA=46.341
NC_035081.1	63050815	.	T	A	.	.	MAF_INRAE=27.5;MAF_USDA=46.341
NC_035081.1	63050834	.	A	G	.	.	MAF_USDA=5.085
NC_035081.1	63050866	.	G	A	.	.	MAF_INRAE=50.0;MAF_USDA=45.679
NC_035081.1	63050979	.	A	T	.	.	MAF_USDA=2.542
NC_035081.1	63050981	.	G	T	.	.	MAF_USDA=1.695
NC_035081.1	63051133	.	T	A	.	.	MAF_INRAE=6.329;MAF_USDA=12.195
NC_035081.1	63051151	.	C	A	.	.	MAF_INRAE=6.329;MAF_USDA=12.805
NC_035081.1	63051156	.	G	T	.	.	MAF_INRAE=6.667;MAF_USDA=4.237
NC_035081.1	63051172	.	A	T	.	.	MAF_INRAE=21.667
NC_035081.1	63051173	.	T	C	.	.	MAF_INRAE=25.949;MAF_USDA=43.293
NC_035081.1	63051227	.	C	G	.	.	MAF_INRAE=49.167;MAF_USDA=42.683
NC_035081.1	63051236	.	T	C	.	.	MAF_USDA=33.951
NC_035081.1	63051240	.	G	A	.	.	MAF_INRAE=5.0;MAF_USDA=4.348
NC_035081.1	63051282	.	T	C	.	.	MAF_INRAE=21.667
NC_035081.1	63052011	.	C	A	.	.	MAF_INRAE=23.333
NC_035081.1	63052028	.	G	A	.	.	MAF_INRAE=5.833;MAF_USDA=11.728
NC_035081.1	63052046	.	A	C	.	.	MAF_INRAE=50.0;MAF_USDA=42.683
NC_035081.1	63052257	.	T	A	.	.	MAF_INRAE=7.5
NC_035081.1	63052308	.	C	G	.	.	MAF_INRAE=3.333;MAF_USDA=2.41
NC_035081.1	63052338	.	T	C	.	.	MAF_INRAE=21.667
NC_035081.1	63052377	.	C	T	.	.	MAF_USDA=3.704
NC_035081.1	63052400	.	A	C	.	.	MAF_USDA=3.39
NC_035081.1	63052409	.	T	G	.	.	MAF_INRAE=23.333;MAF_USDA=26.829
NC_035081.1	63052457	.	T	C	.	.	MAF_INRAE=30.0;MAF_USDA=31.098
NC_035081.1	63052491	.	T	A	.	.	MAF_INRAE=33.333
NC_035081.1	63052562	.	G	A	.	.	MAF_INRAE=6.667
NC_035081.1	63052638	.	C	T	.	.	MAF_INRAE=48.333;MAF_USDA=45.062
NC_035081.1	63052649	.	C	T	.	.	MAF_INRAE=48.333;MAF_USDA=43.827
NC_035081.1	63052773	.	C	T	.	.	MAF_USDA=4.375
NC_035081.1	63052868	.	T	A	.	.	MAF_USDA=46.296
NC_035081.1	63052907	.	A	C	.	.	MAF_INRAE=7.5;MAF_USDA=13.095
NC_035081.1	63052915	.	A	G	.	.	MAF_INRAE=48.333;MAF_USDA=47.917
NC_035081.1	63052932	.	A	T	.	.	MAF_INRAE=45.833;MAF_USDA=39.583
NC_035081.1	63053070	.	G	C	.	.	MAF_USDA=3.279
NC_035081.1	63053082	.	G	A	.	.	MAF_INRAE=41.772;MAF_USDA=44.706
NC_035081.1	63053242	.	A	G	.	.	MAF_USDA=47.826
NC_035081.1	63053260	.	T	A	.	.	MAF_USDA=50.0
NC_035081.1	63053278	.	T	C	.	.	MAF_USDA=20.482
NC_035081.1	63053294	.	T	G	.	.	MAF_USDA=4.819
NC_035081.1	63053304	.	C	T	.	.	MAF_USDA=6.024
NC_035081.1	63053465	.	T	A	.	.	MAF_USDA=20.732
NC_035081.1	63053500	.	A	G	.	.	MAF_USDA=42.683
NC_035081.1	63053538	.	T	C	.	.	MAF_INRAE=49.167;MAF_USDA=43.293
NC_035081.1	63053611	.	G	A	.	.	MAF_USDA=5.085
NC_035081.1	63053709	.	A	T	.	.	MAF_USDA=47.826
NC_035081.1	63053710	.	A	T	.	.	MAF_USDA=23.913
NC_035081.1	63053711	.	A	T	.	.	MAF_USDA=23.913
NC_035081.1	63053712	.	A	T	.	.	MAF_USDA=21.739
NC_035081.1	63053820	.	A	T	.	.	MAF_INRAE=49.167;MAF_USDA=45.122
NC_035081.1	63054009	.	T	C	.	.	MAF_INRAE=49.167;MAF_USDA=44.578
NC_035081.1	63054080	.	G	A	.	.	MAF_INRAE=50.0;MAF_USDA=43.976
NC_035081.1	63054145	.	A	G	.	.	MAF_USDA=7.927
NC_035081.1	63054186	.	C	T	.	.	MAF_INRAE=49.167;MAF_USDA=44.512
NC_035081.1	63054201	.	G	A	.	.	MAF_INRAE=49.167;MAF_USDA=39.024
NC_035081.1	63054276	.	A	G	.	.	MAF_USDA=1.695
NC_035081.1	63054363	.	G	T	.	.	MAF_USDA=3.279
NC_035081.1	63054381	.	G	T	.	.	MAF_INRAE=24.684;MAF_USDA=20.588
NC_035081.1	63054427	.	C	A	.	.	MAF_INRAE=39.241;MAF_USDA=33.333
NC_035081.1	63054502	.	G	T	.	.	MAF_INRAE=43.671;MAF_USDA=18.824
NC_035081.1	63054511	.	C	T	.	.	MAF_INRAE=39.873;MAF_USDA=49.412
NC_035081.1	63054691	.	G	A	.	.	MAF_INRAE=39.241;MAF_USDA=46.471
NC_035081.1	63054965	.	T	A	.	.	MAF_USDA=4.098
NC_035081.1	63054982	.	A	G	.	.	MAF_INRAE=38.608;MAF_USDA=47.647
NC_035081.1	63055013	.	A	C	.	.	MAF_INRAE=39.241;MAF_USDA=48.235
NC_035081.1	63055061	.	C	A	.	.	MAF_INRAE=39.241;MAF_USDA=47.059
NC_035081.1	63055100	.	A	G	.	.	MAF_INRAE=38.608;MAF_USDA=48.824
NC_035081.1	63055107	.	C	G	.	.	MAF_INRAE=6.667
NC_035081.1	63055219	.	C	T	.	.	MAF_USDA=9.016
NC_035081.1	63055287	.	C	T	.	.	MAF_INRAE=5.263;MAF_USDA=5.738
NC_035081.1	63055321	.	A	G	.	.	MAF_USDA=3.279
NC_035081.1	63055418	.	G	A	.	.	MAF_USDA=13.115
NC_035081.1	63055458	.	T	A	.	.	MAF_USDA=5.882
NC_035081.1	63055472	.	G	A	.	.	MAF_INRAE=43.038;MAF_USDA=18.235
NC_035081.1	63055509	.	A	C	.	.	MAF_INRAE=39.241;MAF_USDA=46.471
NC_035081.1	63055747	.	T	A	.	.	MAF_INRAE=42.405;MAF_USDA=18.824
NC_035081.1	63055853	.	A	G	.	.	MAF_USDA=1.639
NC_035081.1	63056231	.	A	G	.	.	MAF_INRAE=42.405;MAF_USDA=17.647
NC_035081.1	63056265	.	G	A	.	.	MAF_INRAE=3.797;MAF_USDA=8.197
NC_035081.1	63056273	.	A	T	.	.	MAF_INRAE=38.608;MAF_USDA=9.412
NC_035081.1	63056541	.	A	G	.	.	MAF_INRAE=44.304;MAF_USDA=21.765
NC_035081.1	63056613	.	G	A	.	.	MAF_USDA=3.279
NC_035081.1	63056652	.	T	C	.	.	MAF_INRAE=44.304;MAF_USDA=23.529
NC_035081.1	63056769	.	T	A	.	.	MAF_INRAE=38.608;MAF_USDA=16.667
NC_035081.1	63056771	.	C	A	.	.	MAF_INRAE=46.667;MAF_USDA=37.5
NC_035081.1	63056773	.	T	A	.	.	MAF_INRAE=17.5;MAF_USDA=45.833
NC_035081.1	63056870	.	G	A	.	.	MAF_USDA=1.639
NC_035081.1	63056901	.	A	C	.	.	MAF_INRAE=44.304;MAF_USDA=23.214
NC_035081.1	63056965	.	C	T	.	.	MAF_INRAE=7.5;MAF_USDA=5.294
NC_035081.1	63057109	.	C	T	.	.	MAF_INRAE=7.5;MAF_USDA=5.294
NC_035081.1	63057251	.	C	A	.	.	MAF_INRAE=44.304;MAF_USDA=24.118
NC_035081.1	63057262	.	C	A	.	.	MAF_INRAE=8.228;MAF_USDA=14.706
NC_035081.1	63057299	.	C	T	.	.	MAF_USDA=3.529
NC_035081.1	63057453	.	T	A	.	.	MAF_USDA=4.167
NC_035081.1	63057539	.	G	A	.	.	MAF_INRAE=5.696;MAF_USDA=12.941
NC_035081.1	63057614	.	C	G	.	.	MAF_USDA=29.167
NC_035081.1	63057651	.	T	G	.	.	MAF_INRAE=5.696;MAF_USDA=12.353
NC_035081.1	63057652	.	A	C	.	.	MAF_USDA=2.459
NC_035081.1	63057659	.	T	A	.	.	MAF_USDA=2.459
NC_035081.1	63057661	.	A	T	.	.	MAF_USDA=2.459
NC_035081.1	63057738	.	T	C	.	.	MAF_INRAE=5.696;MAF_USDA=12.353
NC_035081.1	63057739	.	G	A	.	.	MAF_INRAE=4.167;MAF_USDA=11.765
NC_035081.1	63057747	.	G	C	.	.	MAF_INRAE=5.696;MAF_USDA=11.765
NC_035081.1	63057750	.	G	C	.	.	MAF_INRAE=4.167;MAF_USDA=12.941
NC_035081.1	63057838	.	G	T	.	.	MAF_INRAE=5.696;MAF_USDA=13.529
NC_035081.1	63058004	.	C	A	.	.	MAF_INRAE=6.667
NC_035081.1	63058062	.	A	G	.	.	MAF_INRAE=5.696;MAF_USDA=12.941
NC_035081.1	63058223	.	C	G	.	.	MAF_USDA=6.25
NC_035081.1	63058226	.	G	A	.	.	MAF_USDA=3.279
NC_035081.1	63058411	.	A	G	.	.	MAF_USDA=3.279
NC_035081.1	63058503	.	C	T	.	.	MAF_USDA=8.824
NC_035081.1	63058629	.	A	G	.	.	MAF_INRAE=5.696;MAF_USDA=13.529
NC_035081.1	63058637	.	A	T	.	.	MAF_INRAE=3.797;MAF_USDA=7.377
NC_035081.1	63058756	.	G	T	.	.	MAF_INRAE=49.167;MAF_USDA=44.706
NC_035081.1	63058820	.	G	C	.	.	MAF_INRAE=6.667
NC_035081.1	63058914	.	A	C	.	.	MAF_USDA=2.459
NC_035081.1	63059257	.	A	G	.	.	MAF_INRAE=5.063;MAF_USDA=16.667
NC_035081.1	63059258	.	C	G	.	.	MAF_INRAE=15.833;MAF_USDA=5.357
NC_035081.1	63059391	.	T	A	.	.	MAF_INRAE=39.873;MAF_USDA=48.235
NC_035081.1	63059638	.	T	G	.	.	MAF_USDA=2.459
NC_035081.1	63059705	.	C	A	.	.	MAF_INRAE=7.5
NC_035081.1	63059857	.	G	T	.	.	MAF_INRAE=38.608;MAF_USDA=10.0
NC_035081.1	63059878	.	T	G	.	.	MAF_INRAE=8.228;MAF_USDA=14.706
NC_035081.1	63059902	.	G	A	.	.	MAF_INRAE=44.304;MAF_USDA=23.529
NC_035081.1	63059924	.	A	G	.	.	MAF_INRAE=39.241;MAF_USDA=48.824
NC_035081.1	63059930	.	T	C	.	.	MAF_USDA=1.639
NC_035081.1	63059956	.	G	A	.	.	MAF_INRAE=16.456;MAF_USDA=27.059
NC_035081.1	63059961	.	A	G	.	.	MAF_INRAE=15.789
NC_035081.1	63059963	.	A	G	.	.	MAF_INRAE=39.241;MAF_USDA=48.824
NC_035081.1	63059966	.	T	G	.	.	MAF_INRAE=46.667;MAF_USDA=47.647
NC_035081.1	63059971	.	G	A	.	.	MAF_INRAE=15.789;MAF_USDA=27.059
NC_035081.1	63060050	.	A	G	.	.	MAF_USDA=9.016
NC_035081.1	63060051	.	A	C	.	.	MAF_INRAE=32.5;MAF_USDA=10.0
NC_035081.1	63060108	.	T	C	.	.	MAF_INRAE=46.667;MAF_USDA=37.5
NC_035081.1	63060170	.	C	T	.	.	MAF_INRAE=44.304;MAF_USDA=23.529
NC_035081.1	63060176	.	A	C	.	.	MAF_USDA=3.529
NC_035081.1	63060204	.	A	G	.	.	MAF_INRAE=39.241;MAF_USDA=49.412
NC_035081.1	63060228	.	A	G	.	.	MAF_INRAE=39.241;MAF_USDA=49.412
NC_035081.1	63060230	.	A	G	.	.	MAF_INRAE=46.667;MAF_USDA=49.412
NC_035081.1	63060306	.	A	T	.	.	MAF_USDA=4.918
NC_035081.1	63060326	.	A	C	.	.	MAF_USDA=2.459
NC_035081.1	63060411	.	C	A	.	.	MAF_USDA=2.459
NC_035081.1	63060550	.	G	C	.	.	MAF_INRAE=20.833
NC_035081.1	63060692	.	G	A	.	.	MAF_INRAE=16.456;MAF_USDA=27.059
NC_035081.1	63060722	.	T	G	.	.	MAF_INRAE=39.873;MAF_USDA=48.235
NC_035081.1	63060728	.	T	C	.	.	MAF_INRAE=39.873;MAF_USDA=48.824
NC_035081.1	63060779	.	A	G	.	.	MAF_INRAE=39.241;MAF_USDA=48.235
NC_035081.1	63060791	.	G	T	.	.	MAF_USDA=9.836
NC_035081.1	63060812	.	G	T	.	.	MAF_INRAE=6.667
NC_035081.1	63060832	.	A	C	.	.	MAF_INRAE=15.823;MAF_USDA=4.706
NC_035081.1	63061118	.	C	T	.	.	MAF_INRAE=8.228
NC_035081.1	63061242	.	A	C	.	.	MAF_USDA=2.459
NC_035081.1	63061269	.	G	C	.	.	MAF_USDA=1.639
NC_035081.1	63061289	.	C	T	.	.	MAF_USDA=1.639
NC_035081.1	63061350	.	T	C	.	.	MAF_INRAE=38.608;MAF_USDA=10.0
NC_035081.1	63061386	.	C	A	.	.	MAF_INRAE=16.456;MAF_USDA=29.412
NC_035081.1	63061412	.	T	C	.	.	MAF_INRAE=39.241;MAF_USDA=48.235
NC_035081.1	63061486	.	A	C	.	.	MAF_INRAE=6.667
NC_035081.1	63061667	.	C	A	.	.	MAF_INRAE=5.263;MAF_USDA=5.294
NC_035081.1	63061676	.	G	C	.	.	MAF_USDA=8.197
NC_035081.1	63061681	.	A	G	.	.	MAF_INRAE=39.241;MAF_USDA=48.824
NC_035081.1	63061762	.	G	T	.	.	MAF_INRAE=6.667;MAF_USDA=5.738
NC_035081.1	63061809	.	C	T	.	.	MAF_INRAE=44.304;MAF_USDA=24.118
NC_035081.1	63061837	.	A	C	.	.	MAF_USDA=20.833
NC_035081.1	63061890	.	T	G	.	.	MAF_INRAE=15.823;MAF_USDA=5.294
NC_035081.1	63061897	.	A	C	.	.	MAF_USDA=4.098
NC_035081.1	63062085	.	A	G	.	.	MAF_INRAE=44.304;MAF_USDA=22.941
NC_035081.1	63062091	.	C	A	.	.	MAF_INRAE=5.263;MAF_USDA=5.294
NC_035081.1	63062110	.	C	A	.	.	MAF_INRAE=16.456;MAF_USDA=27.059
NC_035081.1	63062141	.	G	C	.	.	MAF_USDA=2.459
NC_035081.1	63062220	.	A	G	.	.	MAF_INRAE=39.241;MAF_USDA=49.412
NC_035081.1	63062226	.	T	A	.	.	MAF_INRAE=39.241;MAF_USDA=48.214
NC_035081.1	63062349	.	T	C	.	.	MAF_USDA=8.197
NC_035081.1	63062387	.	A	C	.	.	MAF_INRAE=16.456;MAF_USDA=28.235
NC_035081.1	63062423	.	T	G	.	.	MAF_USDA=3.279
NC_035081.1	63062490	.	G	T	.	.	MAF_INRAE=6.667
NC_035081.1	63062496	.	C	A	.	.	MAF_INRAE=20.0;MAF_USDA=6.667
NC_035081.1	63062523	.	C	T	.	.	MAF_USDA=2.459
NC_035081.1	63062576	.	A	T	.	.	MAF_USDA=1.639
NC_035081.1	63062714	.	G	A	.	.	MAF_INRAE=20.833
NC_035081.1	63062858	.	T	G	.	.	MAF_USDA=1.639
NC_035081.1	63062871	.	C	A	.	.	MAF_INRAE=34.81;MAF_USDA=37.5
NC_035081.1	63062928	.	C	A	.	.	MAF_INRAE=15.823;MAF_USDA=4.118
NC_035081.1	63062953	.	G	A	.	.	MAF_INRAE=1.667
NC_035081.1	63062972	.	A	G	.	.	MAF_INRAE=39.241;MAF_USDA=47.647
NC_035081.1	63063062	.	C	A	.	.	MAF_INRAE=10.0;MAF_USDA=2.459
NC_035081.1	63063128	.	T	C	.	.	MAF_INRAE=40.506;MAF_USDA=18.824
NC_035081.1	63063147	.	T	C	.	.	MAF_USDA=6.25
NC_035081.1	63063188	.	A	C	.	.	MAF_INRAE=39.241;MAF_USDA=48.824
NC_035081.1	63063262	.	G	A	.	.	MAF_INRAE=44.304;MAF_USDA=24.118
NC_035081.1	63063449	.	A	T	.	.	MAF_INRAE=39.241;MAF_USDA=48.235
NC_035081.1	63063455	.	T	C	.	.	MAF_INRAE=39.241;MAF_USDA=47.059
NC_035081.1	63063463	.	A	G	.	.	MAF_USDA=5.294
NC_035081.1	63063464	.	C	A	.	.	MAF_USDA=2.353
NC_035081.1	63063469	.	C	A	.	.	MAF_INRAE=39.241;MAF_USDA=46.471
NC_035081.1	63063532	.	T	C	.	.	MAF_USDA=2.459
NC_035081.1	63063539	.	A	G	.	.	MAF_INRAE=3.165;MAF_USDA=7.377
NC_035081.1	63063558	.	C	A	.	.	MAF_USDA=2.5
NC_035081.1	63063626	.	T	C	.	.	MAF_INRAE=39.241;MAF_USDA=48.824
NC_035081.1	63063669	.	C	A	.	.	MAF_INRAE=16.456;MAF_USDA=27.647
NC_035081.1	63063712	.	A	C	.	.	MAF_USDA=37.5
NC_035081.1	63063713	.	A	C	.	.	MAF_USDA=39.583
NC_035081.1	63063719	.	T	C	.	.	MAF_INRAE=39.241;MAF_USDA=48.824
NC_035081.1	63063774	.	T	C	.	.	MAF_INRAE=43.671;MAF_USDA=23.529
NC_035081.1	63063837	.	T	G	.	.	MAF_USDA=2.459
NC_035081.1	63063925	.	T	C	.	.	MAF_INRAE=39.241;MAF_USDA=48.81
NC_035081.1	63063944	.	A	T	.	.	MAF_INRAE=20.833
NC_035081.1	63063978	.	T	C	.	.	MAF_USDA=2.5
NC_035081.1	63064020	.	T	G	.	.	MAF_INRAE=40.506;MAF_USDA=48.214
NC_035081.1	63064043	.	C	A	.	.	MAF_INRAE=7.5;MAF_USDA=5.422
NC_035081.1	63064062	.	C	T	.	.	MAF_USDA=3.279
NC_035081.1	63064247	.	G	T	.	.	MAF_USDA=1.639
NC_035081.1	63064261	.	G	A	.	.	MAF_USDA=2.459
NC_035081.1	63064334	.	T	C	.	.	MAF_USDA=1.639
NC_035081.1	63064699	.	C	G	.	.	MAF_USDA=3.279
NC_035081.1	63064852	.	G	A	.	.	MAF_USDA=1.639
NC_035081.1	63064902	.	C	G	.	.	MAF_INRAE=3.797;MAF_USDA=7.377
NC_035081.1	63064917	.	C	T	.	.	MAF_INRAE=43.671;MAF_USDA=23.529
NC_035081.1	63064978	.	T	C	.	.	MAF_INRAE=39.241;MAF_USDA=48.235
NC_035081.1	63065016	.	T	G	.	.	MAF_INRAE=38.608;MAF_USDA=10.0
NC_035081.1	63065136	.	T	A	.	.	MAF_INRAE=10.0;MAF_USDA=2.083
NC_035081.1	63065152	.	T	C	.	.	MAF_INRAE=38.608;MAF_USDA=48.824
NC_035081.1	63065211	.	A	T	.	.	MAF_INRAE=10.0;MAF_USDA=4.706
NC_035081.1	63065219	.	C	T	.	.	MAF_INRAE=39.241;MAF_USDA=48.824
NC_035081.1	63065250	.	T	G	.	.	MAF_INRAE=38.608;MAF_USDA=10.0
NC_035081.1	63065291	.	T	C	.	.	MAF_INRAE=31.646;MAF_USDA=37.647
NC_035081.1	63065298	.	C	A	.	.	MAF_INRAE=5.263;MAF_USDA=6.471
NC_035081.1	63065328	.	C	G	.	.	MAF_INRAE=39.241;MAF_USDA=49.412
NC_035081.1	63065367	.	G	T	.	.	MAF_INRAE=16.456;MAF_USDA=27.059
NC_035081.1	63065447	.	T	A	.	.	MAF_INRAE=39.241;MAF_USDA=10.0
NC_035081.1	63065619	.	G	A	.	.	MAF_INRAE=16.456;MAF_USDA=27.647
NC_035081.1	63065750	.	T	A	.	.	MAF_USDA=2.459
NC_035081.1	63065829	.	A	T	.	.	MAF_INRAE=10.0;MAF_USDA=10.0
NC_035081.1	63065835	.	C	A	.	.	MAF_INRAE=44.304;MAF_USDA=22.353
NC_035081.1	63065850	.	A	G	.	.	MAF_USDA=2.459
NC_035081.1	63065875	.	C	A	.	.	MAF_USDA=1.639
NC_035081.1	63065963	.	G	A	.	.	MAF_USDA=3.279
NC_035081.1	63065977	.	A	G	.	.	MAF_INRAE=10.759;MAF_USDA=9.836
NC_035081.1	63066005	.	T	G	.	.	MAF_INRAE=5.263;MAF_USDA=2.353
NC_035081.1	63066161	.	C	T	.	.	MAF_INRAE=16.456;MAF_USDA=27.647
NC_035081.1	63066226	.	A	T	.	.	MAF_USDA=2.459
NC_035081.1	63066339	.	G	A	.	.	MAF_INRAE=15.789;MAF_USDA=48.824
NC_035081.1	63066345	.	A	T	.	.	MAF_USDA=8.197
NC_035081.1	63066362	.	A	T	.	.	MAF_USDA=3.279
NC_035081.1	63066376	.	C	A	.	.	MAF_USDA=4.098
NC_035081.1	63066430	.	G	T	.	.	MAF_INRAE=39.241;MAF_USDA=48.171
NC_035081.1	63066451	.	A	G	.	.	MAF_USDA=1.724
NC_035081.1	63066496	.	C	T	.	.	MAF_INRAE=43.671;MAF_USDA=23.529
NC_035081.1	63066497	.	A	G	.	.	MAF_INRAE=47.5;MAF_USDA=49.412
NC_035081.1	63066632	.	T	A	.	.	MAF_INRAE=43.038;MAF_USDA=18.75
NC_035081.1	63066633	.	A	T	.	.	MAF_INRAE=30.833
NC_035081.1	63066781	.	T	A	.	.	MAF_INRAE=43.671;MAF_USDA=22.941
NC_035081.1	63066813	.	G	A	.	.	MAF_USDA=6.25
NC_035081.1	63066824	.	C	T	.	.	MAF_INRAE=8.228;MAF_USDA=3.529
NC_035081.1	63066920	.	G	A	.	.	MAF_USDA=1.695
NC_035081.1	63067004	.	G	T	.	.	MAF_USDA=1.639
NC_035081.1	63067061	.	C	A	.	.	MAF_USDA=3.279
NC_035081.1	63067074	.	G	T	.	.	MAF_INRAE=26.582;MAF_USDA=8.235
NC_035081.1	63067408	.	G	T	.	.	MAF_INRAE=9.167;MAF_USDA=10.588
NC_035081.1	63067496	.	G	T	.	.	MAF_USDA=5.738
NC_035081.1	63067505	.	G	A	.	.	MAF_USDA=10.588
NC_035081.1	63067553	.	G	T	.	.	MAF_INRAE=40.0;MAF_USDA=11.765
NC_035081.1	63067559	.	A	C	.	.	MAF_USDA=4.098
NC_035081.1	63067595	.	A	C	.	.	MAF_INRAE=30.0;MAF_USDA=2.459
NC_035081.1	63067727	.	A	T	.	.	MAF_INRAE=38.608;MAF_USDA=9.412
NC_035081.1	63067883	.	C	T	.	.	MAF_INRAE=30.833;MAF_USDA=2.459
NC_035081.1	63067903	.	T	G	.	.	MAF_INRAE=39.873;MAF_USDA=49.412
NC_035081.1	63068176	.	G	A	.	.	MAF_USDA=6.557
NC_035081.1	63068218	.	T	C	.	.	MAF_INRAE=10.0;MAF_USDA=10.588
NC_035081.1	63068220	.	T	C	.	.	MAF_INRAE=10.0;MAF_USDA=13.934
NC_035081.1	63068554	.	G	T	.	.	MAF_INRAE=1.667
NC_035081.1	63068558	.	C	T	.	.	MAF_INRAE=1.667
NC_035081.1	63068718	.	T	G	.	.	MAF_USDA=2.459
NC_035081.1	63068766	.	C	T	.	.	MAF_INRAE=3.797;MAF_USDA=11.475
NC_035081.1	63068794	.	G	T	.	.	MAF_USDA=1.639
NC_035081.1	63068916	.	T	A	.	.	MAF_USDA=4.167
NC_035081.1	63068923	.	A	T	.	.	MAF_USDA=43.75
NC_035081.1	63068962	.	A	G	.	.	MAF_INRAE=15.789;MAF_USDA=21.429
NC_035081.1	63068978	.	T	G	.	.	MAF_INRAE=9.167
NC_035081.1	63069238	.	C	T	.	.	MAF_USDA=2.459
NC_035081.1	63069276	.	G	A	.	.	MAF_USDA=1.639
NC_035081.1	63069338	.	C	T	.	.	MAF_INRAE=3.797;MAF_USDA=7.377
NC_035081.1	63069526	.	G	A	.	.	MAF_USDA=9.016
NC_035081.1	63069605	.	C	T	.	.	MAF_USDA=3.279
NC_035081.1	63069769	.	C	T	.	.	MAF_INRAE=3.797;MAF_USDA=6.557
NC_035081.1	63069803	.	T	A	.	.	MAF_INRAE=3.797;MAF_USDA=6.557
NC_035081.1	63069923	.	G	C	.	.	MAF_INRAE=39.241;MAF_USDA=48.824
NC_035081.1	63070028	.	C	T	.	.	MAF_INRAE=6.962;MAF_USDA=14.706
NC_035081.1	63070957	.	G	A	.	.	MAF_USDA=2.459
NC_035081.1	63071053	.	C	A	.	.	MAF_USDA=2.459
NC_035081.1	63071085	.	C	T	.	.	MAF_INRAE=39.241;MAF_USDA=50.0
NC_035081.1	63071220	.	C	A	.	.	MAF_INRAE=8.228;MAF_USDA=2.353
NC_035081.1	63071224	.	G	A	.	.	MAF_USDA=4.918
NC_035081.1	63071247	.	A	T	.	.	MAF_USDA=1.639
NC_035081.1	63071309	.	C	T	.	.	MAF_INRAE=30.0;MAF_USDA=3.279
NC_035081.1	63071331	.	A	G	.	.	MAF_USDA=1.639
NC_035081.1	63071545	.	C	A	.	.	MAF_USDA=9.836
NC_035081.1	63071644	.	C	T	.	.	MAF_USDA=3.279
NC_035081.1	63071692	.	G	A	.	.	MAF_USDA=4.098
NC_035081.1	63071734	.	G	A	.	.	MAF_INRAE=38.608;MAF_USDA=10.0
NC_035081.1	63071767	.	G	T	.	.	MAF_USDA=5.738
NC_035081.1	63071788	.	G	A	.	.	MAF_USDA=1.639
NC_035081.1	63071846	.	C	A	.	.	MAF_USDA=2.459
NC_035081.1	63072122	.	G	C	.	.	MAF_USDA=20.833
NC_035081.1	63072190	.	C	T	.	.	MAF_INRAE=8.228;MAF_USDA=2.381
NC_035081.1	63072275	.	G	C	.	.	MAF_INRAE=5.263;MAF_USDA=6.471
NC_035081.1	63072304	.	C	T	.	.	MAF_USDA=2.459
NC_035081.1	63072594	.	C	A	.	.	MAF_USDA=10.0
NC_035081.1	63072597	.	A	C	.	.	MAF_USDA=39.286
NC_035081.1	63072936	.	G	T	.	.	MAF_INRAE=36.842;MAF_USDA=15.882
NC_035081.1	63073085	.	C	A	.	.	MAF_INRAE=39.241;MAF_USDA=49.412
NC_035081.1	63073109	.	C	T	.	.	MAF_USDA=1.667
NC_035081.1	63073152	.	T	A	.	.	MAF_INRAE=39.873;MAF_USDA=48.235
NC_035081.1	63073167	.	G	A	.	.	MAF_USDA=1.639
NC_035081.1	63073181	.	C	T	.	.	MAF_USDA=1.639
NC_035081.1	63073277	.	G	A	.	.	MAF_INRAE=8.861;MAF_USDA=2.353
NC_035081.1	63073301	.	A	G	.	.	MAF_INRAE=39.241;MAF_USDA=48.824
NC_035081.1	63073308	.	G	T	.	.	MAF_INRAE=39.241;MAF_USDA=48.824
NC_035081.1	63073309	.	A	T	.	.	MAF_INRAE=46.667;MAF_USDA=48.824
NC_035081.1	63073311	.	C	T	.	.	MAF_INRAE=5.0;MAF_USDA=4.098
NC_035081.1	63073328	.	T	A	.	.	MAF_USDA=2.459
NC_035081.1	63073383	.	A	G	.	.	MAF_INRAE=30.0;MAF_USDA=2.5
NC_035081.1	63073498	.	T	C	.	.	MAF_USDA=14.754
NC_035081.1	63073539	.	A	T	.	.	MAF_INRAE=39.873;MAF_USDA=48.235
NC_035081.1	63073553	.	T	C	.	.	MAF_INRAE=6.667;MAF_USDA=2.459
NC_035081.1	63073643	.	C	T	.	.	MAF_USDA=10.588
NC_035081.1	63073645	.	C	G	.	.	MAF_INRAE=20.833
NC_035081.1	63073749	.	G	T	.	.	MAF_INRAE=13.333;MAF_USDA=13.934
NC_035081.1	63073753	.	G	C	.	.	MAF_USDA=3.279
NC_035081.1	63073775	.	T	G	.	.	MAF_INRAE=15.789
NC_035081.1	63073858	.	T	A	.	.	MAF_INRAE=32.278;MAF_USDA=31.765
NC_035081.1	63073891	.	G	T	.	.	MAF_USDA=3.279
NC_035081.1	63074083	.	T	A	.	.	MAF_USDA=1.639
NC_035081.1	63074190	.	C	T	.	.	MAF_INRAE=44.304;MAF_USDA=31.765
NC_035081.1	63074211	.	A	G	.	.	MAF_USDA=1.639
NC_035081.1	63074341	.	A	G	.	.	MAF_USDA=3.279
NC_035081.1	63074347	.	C	T	.	.	MAF_USDA=3.279
NC_035081.1	63074406	.	C	T	.	.	MAF_USDA=4.098
NC_035081.1	63074466	.	G	T	.	.	MAF_INRAE=2.5;MAF_USDA=2.459
NC_035081.1	63074524	.	T	G	.	.	MAF_INRAE=3.333;MAF_USDA=1.639
NC_035081.1	63074759	.	A	T	.	.	MAF_INRAE=8.228
NC_035081.1	63074810	.	C	A	.	.	MAF_INRAE=5.263;MAF_USDA=4.118
NC_035081.1	63074830	.	C	T	.	.	MAF_INRAE=17.089;MAF_USDA=20.0
NC_035081.1	63074835	.	G	A	.	.	MAF_USDA=1.639
NC_035081.1	63074872	.	T	C	.	.	MAF_USDA=50.0
NC_035081.1	63074879	.	C	T	.	.	MAF_USDA=19.643
NC_035081.1	63074968	.	G	A	.	.	MAF_INRAE=40.506;MAF_USDA=48.824
NC_035081.1	63075026	.	T	C	.	.	MAF_INRAE=39.873;MAF_USDA=48.235
NC_035081.1	63075163	.	G	A	.	.	MAF_INRAE=15.19;MAF_USDA=19.412
NC_035081.1	63075256	.	G	A	.	.	MAF_USDA=3.279
NC_035081.1	63075259	.	T	G	.	.	MAF_USDA=17.213
NC_035081.1	63075351	.	C	G	.	.	MAF_USDA=3.279
NC_035081.1	63075416	.	C	A	.	.	MAF_INRAE=28.481;MAF_USDA=41.765
NC_035081.1	63075417	.	C	A	.	.	MAF_INRAE=3.333;MAF_USDA=20.0
NC_035081.1	63075505	.	C	G	.	.	MAF_INRAE=39.241;MAF_USDA=48.824
NC_035081.1	63075511	.	C	T	.	.	MAF_INRAE=31.646;MAF_USDA=7.647
NC_035081.1	63075524	.	C	T	.	.	MAF_USDA=2.459
NC_035081.1	63075591	.	C	T	.	.	MAF_INRAE=7.5;MAF_USDA=6.471
NC_035081.1	63075735	.	G	A	.	.	MAF_USDA=1.639
NC_035081.1	63075746	.	G	T	.	.	MAF_USDA=4.098
NC_035081.1	63075765	.	G	A	.	.	MAF_INRAE=39.873;MAF_USDA=48.235
NC_035081.1	63075836	.	T	C	.	.	MAF_USDA=6.25
NC_035081.1	63075850	.	G	T	.	.	MAF_USDA=16.393
NC_035081.1	63075891	.	G	T	.	.	MAF_USDA=3.279
NC_035081.1	63075899	.	C	A	.	.	MAF_INRAE=6.667;MAF_USDA=1.639
NC_035081.1	63075910	.	C	A	.	.	MAF_USDA=7.377
NC_035081.1	63075986	.	G	A	.	.	MAF_INRAE=34.177;MAF_USDA=26.786
NC_035081.1	63076009	.	A	T	.	.	MAF_INRAE=30.833;MAF_USDA=2.5
NC_035081.1	63076094	.	C	A	.	.	MAF_INRAE=38.608;MAF_USDA=10.0
NC_035081.1	63076171	.	G	T	.	.	MAF_INRAE=3.333;MAF_USDA=7.377
NC_035081.1	63076259	.	A	T	.	.	MAF_USDA=3.279
NC_035081.1	63076266	.	A	T	.	.	MAF_INRAE=7.5;MAF_USDA=28.689
NC_035081.1	63076281	.	C	G	.	.	MAF_USDA=3.279
NC_035081.1	63076318	.	C	T	.	.	MAF_USDA=1.639
NC_035081.1	63076319	.	T	A	.	.	MAF_USDA=4.098
NC_035081.1	63076338	.	C	A	.	.	MAF_INRAE=20.0
NC_035081.1	63076395	.	C	T	.	.	MAF_INRAE=39.241;MAF_USDA=47.647
NC_035081.1	63076425	.	T	C	.	.	MAF_INRAE=21.667
NC_035081.1	63076461	.	C	A	.	.	MAF_INRAE=16.456;MAF_USDA=20.588
NC_035081.1	63076462	.	C	A	.	.	MAF_INRAE=4.167;MAF_USDA=10.417
NC_035081.1	63076619	.	G	A	.	.	MAF_USDA=4.918
NC_035081.1	63076659	.	G	A	.	.	MAF_USDA=18.033
NC_035081.1	63076660	.	T	C	.	.	MAF_USDA=18.033
NC_035081.1	63076667	.	G	A	.	.	MAF_INRAE=6.667;MAF_USDA=31.176
NC_035081.1	63076671	.	T	G	.	.	MAF_INRAE=6.667;MAF_USDA=32.941
NC_035081.1	63076689	.	G	C	.	.	MAF_INRAE=38.608;MAF_USDA=48.235
NC_035081.1	63076706	.	C	A	.	.	MAF_USDA=6.557
NC_035081.1	63076715	.	C	T	.	.	MAF_USDA=1.639
NC_035081.1	63076751	.	G	C	.	.	MAF_INRAE=39.241;MAF_USDA=48.824
NC_035081.1	63076864	.	C	A	.	.	MAF_USDA=1.639
NC_035081.1	63076995	.	G	A	.	.	MAF_USDA=1.639
NC_035081.1	63077045	.	T	A	.	.	MAF_INRAE=3.333;MAF_USDA=1.765
NC_035081.1	63077098	.	C	T	.	.	MAF_USDA=3.279
NC_035081.1	63077234	.	C	T	.	.	MAF_USDA=2.459
NC_035081.1	63077273	.	C	T	.	.	MAF_USDA=3.279
NC_035081.1	63077311	.	T	G	.	.	MAF_USDA=2.459
NC_035081.1	63077349	.	A	C	.	.	MAF_USDA=18.033
NC_035081.1	63077350	.	A	T	.	.	MAF_USDA=18.033
NC_035081.1	63077379	.	C	T	.	.	MAF_USDA=6.25
NC_035081.1	63077387	.	TCTCCATAGCA	TCTCCATAGCC	.	.	MAF_USDA=4.167
NC_035081.1	63077397	.	A	C	.	.	MAF_INRAE=5.263
NC_035081.1	63077412	.	C	G	.	.	MAF_INRAE=6.667
NC_035081.1	63077414	.	C	T	.	.	MAF_INRAE=6.667
NC_035081.1	63077415	.	A	G	.	.	MAF_USDA=21.667
NC_035081.1	63077443	.	C	T	.	.	MAF_USDA=6.25
NC_035081.1	63077673	.	C	A	.	.	MAF_USDA=4.098
NC_035081.1	63077748	.	T	G	.	.	MAF_USDA=4.918
NC_035081.1	63077749	.	A	T	.	.	MAF_USDA=4.918
NC_035081.1	63077827	.	T	A	.	.	MAF_USDA=14.706
NC_035081.1	63077836	.	G	T,*	.	.	MAF_INRAE=15.789;MAF_USDA=18.333
NC_035081.1	63077908	.	T	C	.	.	MAF_USDA=3.571
NC_035081.1	63077915	.	T	A	.	.	MAF_USDA=18.452
NC_035081.1	63077924	.	T	G	.	.	MAF_USDA=20.833
NC_035081.1	63077957	.	A	T	.	.	MAF_USDA=4.098
NC_035081.1	63077977	.	G	A	.	.	MAF_USDA=2.459
NC_035081.1	63078005	.	G	A	.	.	MAF_INRAE=5.263;MAF_USDA=2.353
NC_035081.1	63078105	.	T	C	.	.	MAF_INRAE=39.241;MAF_USDA=49.412
NC_035081.1	63078118	.	C	T	.	.	MAF_INRAE=39.241;MAF_USDA=49.412
NC_035081.1	63078157	.	G	T	.	.	MAF_INRAE=16.456;MAF_USDA=21.176
NC_035081.1	63078166	.	T	A	.	.	MAF_USDA=3.279
NC_035081.1	63078281	.	A	C	.	.	MAF_USDA=3.279
NC_035081.1	63078299	.	T	G	.	.	MAF_USDA=4.706
NC_035081.1	63078370	.	C	T	.	.	MAF_INRAE=5.263;MAF_USDA=6.471
NC_035081.1	63078381	.	T	G	.	.	MAF_INRAE=39.241;MAF_USDA=50.0
NC_035081.1	63078470	.	C	G	.	.	MAF_INRAE=6.667
NC_035081.1	63078510	.	C	T	.	.	MAF_USDA=8.197
NC_035081.1	63078519	.	G	A	.	.	MAF_USDA=4.918
NC_035081.1	63078551	.	G	A	.	.	MAF_USDA=13.529
NC_035081.1	63078555	.	C	A	.	.	MAF_USDA=1.639
NC_035081.1	63078624	.	G	C	.	.	MAF_INRAE=16.456;MAF_USDA=18.235
NC_035081.1	63078682	.	T	G	.	.	MAF_INRAE=39.241;MAF_USDA=49.412
NC_035081.1	63078733	.	T	G	.	.	MAF_INRAE=3.333;MAF_USDA=2.353
NC_035081.1	63078775	.	C	T	.	.	MAF_USDA=1.639
NC_035081.1	63078783	.	G	A	.	.	MAF_INRAE=20.833
NC_035081.1	63078803	.	A	G	.	.	MAF_INRAE=39.241;MAF_USDA=32.353
NC_035081.1	63078869	.	C	T	.	.	MAF_INRAE=20.833
NC_035081.1	63078917	.	G	A	.	.	MAF_USDA=4.918
NC_035081.1	63078938	.	A	C	.	.	MAF_INRAE=5.263;MAF_USDA=2.941
NC_035081.1	63078961	.	G	T	.	.	MAF_USDA=4.098
NC_035081.1	63078986	.	G	T	.	.	MAF_INRAE=5.263;MAF_USDA=3.529
NC_035081.1	63079108	.	G	T	.	.	MAF_USDA=2.459
NC_035081.1	63079202	.	C	T	.	.	MAF_USDA=2.459
NC_035081.1	63079206	.	T	A	.	.	MAF_INRAE=39.241;MAF_USDA=27.647
NC_035081.1	63079255	.	C	A	.	.	MAF_INRAE=16.456;MAF_USDA=20.0
NC_035081.1	63079359	.	C	T	.	.	MAF_INRAE=5.263;MAF_USDA=2.941
NC_035081.1	63079364	.	G	A	.	.	MAF_USDA=14.118
NC_035081.1	63079465	.	G	A	.	.	MAF_USDA=2.459
NC_035081.1	63079527	.	T	A	.	.	MAF_INRAE=39.873;MAF_USDA=47.647
NC_035081.1	63079728	.	C	T	.	.	MAF_INRAE=29.747;MAF_USDA=49.412
NC_035081.1	63079834	.	A	T	.	.	MAF_INRAE=39.873;MAF_USDA=48.824
NC_035081.1	63079863	.	C	T	.	.	MAF_INRAE=39.873;MAF_USDA=48.824
NC_035081.1	63079877	.	C	A	.	.	MAF_INRAE=8.228;MAF_USDA=39.344
NC_035081.1	63080082	.	C	T	.	.	MAF_USDA=46.667
NC_035081.1	63080105	.	C	T	.	.	MAF_USDA=5.0
NC_035081.1	63080142	.	A	T	.	.	MAF_USDA=2.459
NC_035081.1	63080148	.	A	T	.	.	MAF_USDA=1.639
NC_035081.1	63080170	.	G	A	.	.	MAF_INRAE=39.241;MAF_USDA=48.824
NC_035081.1	63080186	.	G	A	.	.	MAF_USDA=2.459
NC_035081.1	63080426	.	G	A	.	.	MAF_INRAE=3.797;MAF_USDA=7.377
NC_035081.1	63080494	.	T	C	.	.	MAF_INRAE=39.873;MAF_USDA=48.824
NC_035081.1	63080547	.	C	G	.	.	MAF_USDA=5.294
NC_035081.1	63080568	.	T	C	.	.	MAF_INRAE=22.152
NC_035081.1	63080640	.	T	C	.	.	MAF_INRAE=5.263
NC_035081.1	63080694	.	C	T	.	.	MAF_USDA=1.639
NC_035081.1	63080772	.	A	G	.	.	MAF_INRAE=30.0;MAF_USDA=14.583
NC_035081.1	63080795	.	C	T	.	.	MAF_USDA=1.639
NC_035081.1	63080797	.	C	T	.	.	MAF_USDA=2.459
NC_035081.1	63080803	.	A	C	.	.	MAF_USDA=7.059
NC_035081.1	63080829	.	T	G	.	.	MAF_USDA=2.083
NC_035081.1	63080914	.	A	C	.	.	MAF_USDA=4.918
NC_035081.1	63080945	.	T	G	.	.	MAF_INRAE=1.667
NC_035081.1	63081037	.	C	G	.	.	MAF_USDA=2.5
NC_035081.1	63081078	.	C	G	.	.	MAF_USDA=48.824
NC_035081.1	63081139	.	T	C	.	.	MAF_USDA=6.25
NC_035081.1	63081193	.	A	C	.	.	MAF_USDA=17.059
NC_035081.1	63081200	.	G	T	.	.	MAF_USDA=3.279
NC_035081.1	63081203	.	C	A	.	.	MAF_USDA=10.417
NC_035081.1	63081278	.	A	T	.	.	MAF_USDA=27.083
NC_035081.1	63081307	.	G	T	.	.	MAF_USDA=37.5
NC_035081.1	63082595	.	C	A	.	.	MAF_INRAE=3.797;MAF_USDA=6.557
NC_035081.1	63082848	.	G	A	.	.	MAF_INRAE=24.167;MAF_USDA=48.235
NC_035081.1	63082943	.	C	A	.	.	MAF_INRAE=5.263;MAF_USDA=1.765
NC_035081.1	63083207	.	A	T	.	.	MAF_INRAE=24.167;MAF_USDA=18.824
NC_035081.1	63083279	.	T	A	.	.	MAF_INRAE=44.304;MAF_USDA=30.588
NC_035081.1	63083363	.	C	T	.	.	MAF_USDA=4.098
NC_035081.1	63083399	.	A	T	.	.	MAF_USDA=1.639
NC_035081.1	63083452	.	C	T	.	.	MAF_INRAE=23.333;MAF_USDA=4.118
NC_035081.1	63083478	.	G	A	.	.	MAF_USDA=3.529
NC_035081.1	63083512	.	G	A	.	.	MAF_INRAE=40.506;MAF_USDA=48.824
NC_035081.1	63083529	.	G	A	.	.	MAF_USDA=2.459
NC_035081.1	63083617	.	T	G	.	.	MAF_INRAE=20.833
NC_035081.1	63083729	.	A	G	.	.	MAF_USDA=1.639
NC_035081.1	63083813	.	C	T	.	.	MAF_INRAE=20.886;MAF_USDA=5.738
NC_035081.1	63083850	.	T	C	.	.	MAF_USDA=37.5
NC_035081.1	63083854	.	C	T	.	.	MAF_USDA=3.279
NC_035081.1	63083908	.	T	C	.	.	MAF_USDA=1.639
NC_035081.1	63083911	.	G	A	.	.	MAF_INRAE=8.333
NC_035081.1	63083935	.	A	C	.	.	MAF_INRAE=10.0
NC_035081.1	63084104	.	T	C	.	.	MAF_USDA=4.167
NC_035081.1	63084113	.	C	T	.	.	MAF_USDA=2.083
NC_035081.1	63084130	.	G	A	.	.	MAF_USDA=37.5
NC_035081.1	63084155	.	C	T	.	.	MAF_USDA=8.333
NC_035081.1	63084171	.	C	A	.	.	MAF_USDA=16.667
NC_035081.1	63084206	.	G	T	.	.	MAF_USDA=37.5
NC_035081.1	63086427	.	G	A	.	.	MAF_INRAE=43.671
NC_035081.1	63086456	.	A	G	.	.	MAF_INRAE=15.19
NC_035081.1	63086553	.	A	C	.	.	MAF_USDA=2.459
NC_035081.1	63086589	.	A	G	.	.	MAF_USDA=6.557
NC_035081.1	63087006	.	T	G	.	.	MAF_INRAE=5.263;MAF_USDA=5.932
NC_035081.1	63087078	.	G	T	.	.	MAF_USDA=37.5
NC_035081.1	63087127	.	A	G	.	.	MAF_USDA=38.095
NC_035081.1	63088886	.	C	T	.	.	MAF_USDA=19.412
NC_035081.1	63089263	.	G	T	.	.	MAF_INRAE=31.579;MAF_USDA=30.588
NC_035081.1	63089271	.	G	T	.	.	MAF_INRAE=34.211;MAF_USDA=30.588
NC_035081.1	63089423	.	G	A	.	.	MAF_USDA=49.412
NC_035081.1	63090840	.	T	A	.	.	MAF_USDA=10.0
NC_035081.1	63091012	.	C	T	.	.	MAF_USDA=22.941
NC_035081.1	63091076	.	A	G	.	.	MAF_USDA=2.459
NC_035081.1	63091107	.	C	T	.	.	MAF_USDA=5.738
NC_035081.1	63091115	.	G	A	.	.	MAF_INRAE=3.333;MAF_USDA=4.118
NC_035081.1	63091146	.	A	G	.	.	MAF_INRAE=40.506;MAF_USDA=28.824
NC_035081.1	63091258	.	A	G	.	.	MAF_INRAE=15.789;MAF_USDA=41.803
NC_035081.1	63091309	.	C	T	.	.	MAF_INRAE=15.19;MAF_USDA=20.0
NC_035081.1	63091364	.	C	T	.	.	MAF_INRAE=44.304;MAF_USDA=30.0
NC_035081.1	63091391	.	C	T	.	.	MAF_INRAE=38.608;MAF_USDA=10.588
NC_035081.1	63091449	.	G	A	.	.	MAF_INRAE=44.304;MAF_USDA=29.412
NC_035081.1	63091469	.	G	C	.	.	MAF_USDA=1.639
NC_035081.1	63091835	.	C	T	.	.	MAF_INRAE=24.167;MAF_USDA=4.118
NC_035081.1	63091841	.	C	T	.	.	MAF_INRAE=20.886;MAF_USDA=1.639
NC_035081.1	63091892	.	A	G	.	.	MAF_INRAE=39.873;MAF_USDA=49.412
NC_035081.1	63091896	.	A	G	.	.	MAF_USDA=4.098
NC_035081.1	63092126	.	G	T	.	.	MAF_USDA=1.639
NC_035081.1	63092170	.	C	T	.	.	MAF_INRAE=39.241;MAF_USDA=46.471
NC_035081.1	63092187	.	A	T	.	.	MAF_USDA=1.639
NC_035081.1	63092479	.	G	T	.	.	MAF_INRAE=16.456;MAF_USDA=20.588
NC_035081.1	63092518	.	C	T	.	.	MAF_USDA=1.639
NC_035081.1	63092691	.	T	C	.	.	MAF_USDA=1.639
NC_035081.1	63092717	.	G	C	.	.	MAF_USDA=2.459
NC_035081.1	63092822	.	T	G	.	.	MAF_INRAE=15.789;MAF_USDA=21.176
NC_035081.1	63092834	.	A	G	.	.	MAF_INRAE=24.167;MAF_USDA=44.118
NC_035081.1	63092858	.	C	T	.	.	MAF_INRAE=16.456;MAF_USDA=22.353
NC_035081.1	63093090	.	C	T	.	.	MAF_INRAE=20.886
NC_035081.1	63093097	.	G	A	.	.	MAF_USDA=1.639
NC_035081.1	63093178	.	T	C	.	.	MAF_INRAE=3.333
NC_035081.1	63093181	.	T	G	.	.	MAF_INRAE=3.333
NC_035081.1	63093225	.	C	T	.	.	MAF_INRAE=20.253;MAF_USDA=1.639
NC_035081.1	63093240	.	G	T	.	.	MAF_USDA=2.459
NC_035081.1	63093290	.	C	A	.	.	MAF_USDA=37.5
NC_035081.1	63093383	.	G	C	.	.	MAF_INRAE=15.823;MAF_USDA=12.5
NC_035081.1	63093653	.	T	G	.	.	MAF_INRAE=39.241;MAF_USDA=37.5
NC_035081.1	63093781	.	T	G	.	.	MAF_INRAE=20.886;MAF_USDA=1.639
NC_035081.1	63093795	.	T	C	.	.	MAF_USDA=2.459
NC_035081.1	63093912	.	A	G	.	.	MAF_USDA=8.235
NC_035081.1	63093919	.	A	C	.	.	MAF_USDA=4.918
NC_035081.1	63093935	.	A	T	.	.	MAF_INRAE=44.304;MAF_USDA=30.588
NC_035081.1	63093945	.	A	T	.	.	MAF_USDA=5.738
NC_035081.1	63093999	.	T	C	.	.	MAF_INRAE=24.167;MAF_USDA=39.412
NC_035081.1	63094107	.	T	A	.	.	MAF_INRAE=24.167;MAF_USDA=44.118
NC_035081.1	63094109	.	T	G	.	.	MAF_INRAE=24.167;MAF_USDA=44.118
NC_035081.1	63094158	.	A	T	.	.	MAF_USDA=30.588
NC_035081.1	63094159	.	C	T	.	.	MAF_USDA=48.235
NC_035081.1	63094160	.	G	A	.	.	MAF_USDA=30.588
NC_035081.1	63094243	.	T	C	.	.	MAF_INRAE=39.241;MAF_USDA=49.412
NC_035081.1	63094247	.	C	T	.	.	MAF_INRAE=24.167;MAF_USDA=40.588
NC_035081.1	63094411	.	C	T	.	.	MAF_USDA=3.279
NC_035081.1	63094510	.	G	A	.	.	MAF_USDA=4.918
NC_035081.1	63094528	.	G	A	.	.	MAF_USDA=1.639
NC_035081.1	63094529	.	A	G	.	.	MAF_INRAE=39.241;MAF_USDA=48.235
NC_035081.1	63094536	.	C	G	.	.	MAF_INRAE=16.456;MAF_USDA=20.0
NC_035081.1	63094551	.	G	T	.	.	MAF_INRAE=3.333;MAF_USDA=5.738
NC_035081.1	63094627	.	G	T	.	.	MAF_INRAE=5.263;MAF_USDA=2.459
NC_035081.1	63094663	.	A	C	.	.	MAF_USDA=3.279
NC_035081.1	63094666	.	T	G	.	.	MAF_INRAE=5.263;MAF_USDA=3.529
NC_035081.1	63094671	.	C	T	.	.	MAF_USDA=2.5
NC_035081.1	63094689	.	T	C	.	.	MAF_INRAE=44.304;MAF_USDA=26.19
NC_035081.1	63094759	.	G	A	.	.	MAF_USDA=2.459
NC_035081.1	63094765	.	G	A	.	.	MAF_INRAE=44.304;MAF_USDA=30.588
NC_035081.1	63094864	.	G	A	.	.	MAF_INRAE=38.608;MAF_USDA=12.941
NC_035081.1	63095162	.	C	T	.	.	MAF_USDA=5.738
NC_035081.1	63095181	.	C	A	.	.	MAF_USDA=4.918
NC_035081.1	63095310	.	C	T	.	.	MAF_INRAE=44.304;MAF_USDA=30.0
NC_035081.1	63095334	.	A	G	.	.	MAF_INRAE=44.304;MAF_USDA=30.588
NC_035081.1	63095420	.	C	T	.	.	MAF_INRAE=15.823;MAF_USDA=19.412
NC_035081.1	63097374	.	G	C	.	.	MAF_USDA=22.917
NC_035081.1	63097438	.	C	T	.	.	MAF_USDA=20.588
NC_035081.1	63097529	.	A	C	.	.	MAF_USDA=7.059
NC_035081.1	63097609	.	G	A	.	.	MAF_INRAE=20.253;MAF_USDA=1.639
NC_035081.1	63097624	.	T	G	.	.	MAF_INRAE=44.304;MAF_USDA=31.176
NC_035081.1	63097663	.	G	A	.	.	MAF_INRAE=20.886;MAF_USDA=4.098
NC_035081.1	63097674	.	C	A	.	.	MAF_INRAE=20.886
NC_035081.1	63097685	.	G	A	.	.	MAF_USDA=16.471
NC_035081.1	63097722	.	A	G	.	.	MAF_INRAE=24.167;MAF_USDA=39.412
NC_035081.1	63097724	.	A	T	.	.	MAF_INRAE=21.667;MAF_USDA=4.098
NC_035081.1	63097765	.	C	T	.	.	MAF_USDA=4.918
NC_035081.1	63097766	.	G	T	.	.	MAF_USDA=5.738
NC_035081.1	63097767	.	G	T	.	.	MAF_USDA=4.918
NC_035081.1	63097781	.	A	T	.	.	MAF_USDA=15.882
NC_035081.1	63097888	.	T	A	.	.	MAF_INRAE=34.81;MAF_USDA=33.529
NC_035081.1	63097915	.	A	G	.	.	MAF_USDA=2.459
NC_035081.1	63097938	.	G	T	.	.	MAF_USDA=1.639
NC_035081.1	63098015	.	G	T	.	.	MAF_USDA=3.529
NC_035081.1	63098055	.	G	T	.	.	MAF_USDA=1.639
NC_035081.1	63098138	.	A	T	.	.	MAF_USDA=2.459
NC_035081.1	63098139	.	C	T	.	.	MAF_USDA=2.459
NC_035081.1	63098255	.	C	A	.	.	MAF_INRAE=44.304;MAF_USDA=30.588
NC_035081.1	63098485	.	T	G	.	.	MAF_USDA=5.294
NC_035081.1	63098563	.	T	G	.	.	MAF_USDA=1.639
NC_035081.1	63098565	.	C	A	.	.	MAF_INRAE=39.873;MAF_USDA=41.765
NC_035081.1	63098904	.	T	A	.	.	MAF_INRAE=18.333;MAF_USDA=27.711
NC_035081.1	63099069	.	C	A	.	.	MAF_USDA=4.237
NC_035081.1	63099114	.	C	T	.	.	MAF_USDA=1.667
NC_035081.1	63099128	.	C	T	.	.	MAF_INRAE=40.506;MAF_USDA=35.294
NC_035081.1	63099162	.	G	A	.	.	MAF_INRAE=41.139;MAF_USDA=30.588
NC_035081.1	63099221	.	A	C	.	.	MAF_USDA=1.639
NC_035081.1	63099245	.	A	G	.	.	MAF_USDA=1.639
NC_035081.1	63099256	.	T	G	.	.	MAF_USDA=4.918
NC_035081.1	63099258	.	T	C	.	.	MAF_USDA=4.918
NC_035081.1	63099347	.	T	A	.	.	MAF_USDA=1.639
NC_035081.1	63099400	.	T	G	.	.	MAF_INRAE=15.823;MAF_USDA=20.833
NC_035081.1	63099451	.	G	T	.	.	MAF_INRAE=21.519;MAF_USDA=3.333
NC_035081.1	63099806	.	G	T	.	.	MAF_INRAE=39.167;MAF_USDA=35.417
NC_035081.1	63099812	.	C	A	.	.	MAF_INRAE=15.823;MAF_USDA=17.647
NC_035081.1	63099862	.	T	A	.	.	MAF_USDA=4.098
NC_035081.1	63099938	.	A	G	.	.	MAF_INRAE=28.333;MAF_USDA=42.353
NC_035081.1	63099992	.	C	T	.	.	MAF_INRAE=42.105;MAF_USDA=12.5
NC_035081.1	63100065	.	A	G	.	.	MAF_INRAE=15.19;MAF_USDA=20.0
NC_035081.1	63100276	.	C	T	.	.	MAF_USDA=1.639
NC_035081.1	63100311	.	A	G	.	.	MAF_INRAE=15.823;MAF_USDA=20.588
NC_035081.1	63100363	.	C	T	.	.	MAF_INRAE=39.873;MAF_USDA=15.294
NC_035081.1	63100364	.	A	G	.	.	MAF_INRAE=32.5;MAF_USDA=15.294
NC_035081.1	63100385	.	G	T	.	.	MAF_INRAE=43.671;MAF_USDA=30.588
NC_035081.1	63100420	.	C	T	.	.	MAF_USDA=3.279
NC_035081.1	63100487	.	C	A	.	.	MAF_USDA=2.5
NC_035081.1	63100494	.	T	A	.	.	MAF_INRAE=24.167;MAF_USDA=40.0
NC_035081.1	63100501	.	T	C	.	.	MAF_INRAE=24.167;MAF_USDA=41.765
NC_035081.1	63100536	.	A	C	.	.	MAF_INRAE=20.886;MAF_USDA=6.557
NC_035081.1	63100660	.	C	G	.	.	MAF_USDA=1.639
NC_035081.1	63100760	.	C	T	.	.	MAF_USDA=2.459
NC_035081.1	63100819	.	A	T	.	.	MAF_USDA=1.639
NC_035081.1	63100845	.	G	A	.	.	MAF_USDA=1.639
NC_035081.1	63100847	.	C	T	.	.	MAF_USDA=4.098
NC_035081.1	63100919	.	G	T	.	.	MAF_INRAE=38.608;MAF_USDA=10.0
NC_035081.1	63100933	.	A	T	.	.	MAF_INRAE=44.304;MAF_USDA=31.176
NC_035081.1	63101094	.	G	C	.	.	MAF_USDA=1.639
NC_035081.1	63101184	.	G	A	.	.	MAF_USDA=32.353
NC_035081.1	63101728	.	G	C	.	.	MAF_INRAE=21.667;MAF_USDA=40.0
NC_035081.1	63101774	.	A	T	.	.	MAF_INRAE=20.833;MAF_USDA=3.529
NC_035081.1	63101799	.	T	C	.	.	MAF_INRAE=17.089;MAF_USDA=20.0
NC_035081.1	63101882	.	C	T	.	.	MAF_INRAE=45.57;MAF_USDA=30.0
NC_035081.1	63102023	.	C	A	.	.	MAF_INRAE=3.797;MAF_USDA=9.836
NC_035081.1	63102124	.	T	C	.	.	MAF_USDA=41.176
NC_035081.1	63102128	.	T	A	.	.	MAF_USDA=41.176
NC_035081.1	63102175	.	C	T	.	.	MAF_USDA=1.639
NC_035081.1	63102290	.	A	C	.	.	MAF_INRAE=20.833;MAF_USDA=41.176
NC_035081.1	63102296	.	C	T	.	.	MAF_INRAE=17.089;MAF_USDA=20.588
NC_035081.1	63102350	.	G	A	.	.	MAF_USDA=2.459
NC_035081.1	63102385	.	A	C	.	.	MAF_USDA=5.882
NC_035081.1	63102386	.	C	A	.	.	MAF_USDA=7.647
NC_035081.1	63102617	.	C	T	.	.	MAF_USDA=2.459
NC_035081.1	63102673	.	C	T	.	.	MAF_USDA=1.639
NC_035081.1	63102748	.	T	C	.	.	MAF_USDA=3.279
NC_035081.1	63102924	.	G	A	.	.	MAF_USDA=12.5
NC_035081.1	63103022	.	A	C	.	.	MAF_INRAE=23.333;MAF_USDA=42.353
NC_035081.1	63103392	.	A	C	.	.	MAF_USDA=2.459
NC_035081.1	63103432	.	A	C	.	.	MAF_INRAE=16.456;MAF_USDA=20.0
NC_035081.1	63103478	.	C	T	.	.	MAF_USDA=1.639
NC_035081.1	63103733	.	C	T	.	.	MAF_USDA=1.639
NC_035081.1	63103795	.	T	C	.	.	MAF_INRAE=20.886
NC_035081.1	63103820	.	C	T	.	.	MAF_INRAE=37.342;MAF_USDA=48.235
NC_035081.1	63103826	.	G	T	.	.	MAF_USDA=2.459
NC_035081.1	63104010	.	G	A	.	.	MAF_INRAE=21.519
NC_035081.1	63104126	.	G	A	.	.	MAF_INRAE=3.797;MAF_USDA=6.557
NC_035081.1	63104151	.	G	T	.	.	MAF_USDA=1.639
NC_035081.1	63104189	.	C	T	.	.	MAF_USDA=4.098
NC_035081.1	63104312	.	G	T	.	.	MAF_USDA=2.459
NC_035081.1	63104398	.	A	C	.	.	MAF_USDA=40.0
NC_035081.1	63104399	.	C	T	.	.	MAF_USDA=1.639
NC_035081.1	63104404	.	G	A	.	.	MAF_INRAE=20.833;MAF_USDA=3.279
NC_035081.1	63104409	.	T	G	.	.	MAF_USDA=40.0
NC_035081.1	63104569	.	C	T	.	.	MAF_INRAE=31.579;MAF_USDA=34.118
NC_035081.1	63104604	.	G	A	.	.	MAF_INRAE=15.789
NC_035081.1	63104622	.	T	A	.	.	MAF_INRAE=46.203;MAF_USDA=27.083
NC_035081.1	63104654	.	T	G	.	.	MAF_INRAE=16.456;MAF_USDA=20.588
NC_035081.1	63104698	.	G	A	.	.	MAF_USDA=1.639
NC_035081.1	63104722	.	A	T	.	.	MAF_USDA=4.098
NC_035081.1	63104807	.	G	T	.	.	MAF_INRAE=31.579;MAF_USDA=30.588
NC_035081.1	63104935	.	G	T	.	.	MAF_USDA=3.529
NC_035081.1	63104936	.	T	G	.	.	MAF_USDA=3.529
NC_035081.1	63104938	.	T	G	.	.	MAF_USDA=3.529
NC_035081.1	63104944	.	A	T	.	.	MAF_USDA=3.529
NC_035081.1	63105070	.	G	A	.	.	MAF_USDA=8.333
NC_035081.1	63105079	.	C	T	.	.	MAF_USDA=28.261
NC_035081.1	63105102	.	C	A	.	.	MAF_USDA=10.87
NC_035081.1	63105104	.	T	G	.	.	MAF_USDA=13.043
NC_035081.1	63105922	.	A	T	.	.	MAF_INRAE=5.263
NC_035081.1	63105982	.	C	T	.	.	MAF_INRAE=5.833
NC_035081.1	63106301	.	C	T	.	.	MAF_USDA=33.333
NC_035081.1	63106427	.	C	T	.	.	MAF_USDA=18.75
NC_035081.1	63106639	.	T	G	.	.	MAF_INRAE=39.241;MAF_USDA=47.541
NC_035081.1	63106695	.	T	C	.	.	MAF_USDA=1.639
NC_035081.1	63106717	.	G	A	.	.	MAF_USDA=1.639
NC_035081.1	63106738	.	C	T	.	.	MAF_INRAE=5.696;MAF_USDA=16.471
NC_035081.1	63106785	.	C	T	.	.	MAF_INRAE=39.873
NC_035081.1	63106786	.	A	G	.	.	MAF_INRAE=47.5
NC_035081.1	63106912	.	G	A	.	.	MAF_INRAE=38.608;MAF_USDA=11.176
NC_035081.1	63106965	.	C	T	.	.	MAF_INRAE=38.608;MAF_USDA=10.0
NC_035081.1	63107054	.	G	A	.	.	MAF_INRAE=8.333;MAF_USDA=5.294
NC_035081.1	63107074	.	A	G	.	.	MAF_INRAE=37.975;MAF_USDA=9.412
NC_035081.1	63107114	.	C	T	.	.	MAF_INRAE=3.333;MAF_USDA=3.529
NC_035081.1	63107175	.	T	C	.	.	MAF_USDA=2.459
NC_035081.1	63107285	.	C	T	.	.	MAF_INRAE=1.667
NC_035081.1	63107331	.	T	G	.	.	MAF_USDA=1.639
NC_035081.1	63107550	.	C	T	.	.	MAF_USDA=3.279
NC_035081.1	63107791	.	G	A	.	.	MAF_USDA=4.167
NC_035081.1	63107816	.	C	G	.	.	MAF_USDA=3.279
NC_035081.1	63107860	.	T	A	.	.	MAF_USDA=3.279
NC_035081.1	63107889	.	A	C	.	.	MAF_INRAE=38.608;MAF_USDA=9.412
NC_035081.1	63107948	.	C	T	.	.	MAF_USDA=2.459
NC_035081.1	63107967	.	T	A	.	.	MAF_INRAE=38.608;MAF_USDA=16.667
NC_035081.1	63107968	.	A	T	.	.	MAF_USDA=20.482
NC_035081.1	63107997	.	C	A	.	.	MAF_INRAE=17.089;MAF_USDA=20.0
NC_035081.1	63108123	.	G	A	.	.	MAF_INRAE=15.823;MAF_USDA=19.412
NC_035081.1	63108132	.	G	A	.	.	MAF_INRAE=38.608;MAF_USDA=10.588
NC_035081.1	63108202	.	A	T	.	.	MAF_USDA=16.667
NC_035081.1	63109880	.	T	C	.	.	MAF_USDA=29.412
NC_035081.1	63109881	.	T	C	.	.	MAF_USDA=29.412
NC_035081.1	63109957	.	A	C	.	.	MAF_INRAE=16.456;MAF_USDA=18.824
NC_035081.1	63110006	.	G	A	.	.	MAF_USDA=2.459
NC_035081.1	63110019	.	C	G	.	.	MAF_USDA=5.294
NC_035081.1	63110038	.	C	T	.	.	MAF_USDA=1.639
NC_035081.1	63110071	.	C	T	.	.	MAF_INRAE=43.038;MAF_USDA=25.294
NC_035081.1	63110107	.	C	T	.	.	MAF_USDA=2.459
NC_035081.1	63110108	.	C	T	.	.	MAF_USDA=1.639
NC_035081.1	63110301	.	C	T	.	.	MAF_INRAE=3.797;MAF_USDA=8.197
NC_035081.1	63110432	.	C	T	.	.	MAF_USDA=2.459
NC_035081.1	63110486	.	G	T	.	.	MAF_INRAE=20.833
NC_035081.1	63110580	.	G	T	.	.	MAF_USDA=1.639
NC_035081.1	63110587	.	G	T	.	.	MAF_INRAE=16.456;MAF_USDA=20.0
NC_035081.1	63110597	.	C	T	.	.	MAF_USDA=2.353
NC_035081.1	63110745	.	C	T	.	.	MAF_USDA=3.333
NC_035081.1	63110809	.	C	T	.	.	MAF_INRAE=16.456;MAF_USDA=20.588
NC_035081.1	63110945	.	T	A	.	.	MAF_INRAE=43.671;MAF_USDA=31.765
NC_035081.1	63110950	.	C	A	.	.	MAF_INRAE=20.886
NC_035081.1	63111309	.	T	C	.	.	MAF_INRAE=43.671;MAF_USDA=31.176
NC_035081.1	63111347	.	G	T	.	.	MAF_INRAE=26.582;MAF_USDA=11.765
NC_035081.1	63111406	.	C	A	.	.	MAF_INRAE=15.789
NC_035081.1	63111412	.	A	T	.	.	MAF_INRAE=38.608
NC_035081.1	63111428	.	C	T	.	.	MAF_INRAE=38.608;MAF_USDA=10.0
NC_035081.1	63111520	.	A	G	.	.	MAF_INRAE=37.975;MAF_USDA=36.471
NC_035081.1	63111760	.	C	A	.	.	MAF_USDA=2.459
NC_035081.1	63111879	.	G	A	.	.	MAF_INRAE=43.671;MAF_USDA=31.765
NC_035081.1	63111911	.	T	C	.	.	MAF_INRAE=43.671;MAF_USDA=31.765
NC_035081.1	63111993	.	C	T	.	.	MAF_INRAE=3.333;MAF_USDA=11.176
NC_035081.1	63112014	.	G	A	.	.	MAF_INRAE=9.167;MAF_USDA=5.882
NC_035081.1	63112033	.	A	G	.	.	MAF_USDA=2.459
NC_035081.1	63112069	.	C	T	.	.	MAF_INRAE=3.333;MAF_USDA=8.333
NC_035081.1	63112090	.	A	C	.	.	MAF_USDA=6.471
NC_035081.1	63112128	.	G	A	.	.	MAF_USDA=1.639
NC_035081.1	63112129	.	A	G	.	.	MAF_USDA=29.167
NC_035081.1	63112131	.	C	G	.	.	MAF_USDA=29.167
NC_035081.1	63112154	.	C	T	.	.	MAF_INRAE=20.253
NC_035081.1	63112193	.	C	T	.	.	MAF_USDA=1.639
NC_035081.1	63112270	.	G	A	.	.	MAF_INRAE=16.456;MAF_USDA=21.176
NC_035081.1	63112292	.	T	C	.	.	MAF_INRAE=16.456;MAF_USDA=20.0
NC_035081.1	63112294	.	C	A	.	.	MAF_INRAE=16.667;MAF_USDA=20.588
NC_035081.1	63112302	.	T	A	.	.	MAF_INRAE=16.456;MAF_USDA=20.0
NC_035081.1	63112354	.	A	T	.	.	MAF_USDA=6.557
NC_035081.1	63112481	.	A	C	.	.	MAF_INRAE=39.241;MAF_USDA=25.595
NC_035081.1	63112591	.	G	T	.	.	MAF_USDA=2.459
NC_035081.1	63112643	.	G	C	.	.	MAF_INRAE=16.456;MAF_USDA=20.0
NC_035081.1	63112746	.	A	G	.	.	MAF_INRAE=21.667
NC_035081.1	63112784	.	G	A	.	.	MAF_INRAE=3.333;MAF_USDA=4.118
NC_035081.1	63112820	.	A	G	.	.	MAF_INRAE=16.456;MAF_USDA=20.588
NC_035081.1	63112924	.	C	T	.	.	MAF_INRAE=20.0
NC_035081.1	63112982	.	C	T	.	.	MAF_INRAE=44.304;MAF_USDA=30.588
NC_035081.1	63113123	.	G	A	.	.	MAF_INRAE=3.333;MAF_USDA=4.118
NC_035081.1	63113151	.	T	C	.	.	MAF_INRAE=22.5;MAF_USDA=36.471
NC_035081.1	63113154	.	A	G	.	.	MAF_INRAE=21.667
NC_035081.1	63113162	.	C	T	.	.	MAF_INRAE=16.456;MAF_USDA=20.0
NC_035081.1	63113181	.	C	T	.	.	MAF_INRAE=20.253
NC_035081.1	63113195	.	C	T	.	.	MAF_INRAE=3.333;MAF_USDA=4.706
NC_035081.1	63113219	.	A	C	.	.	MAF_INRAE=48.333;MAF_USDA=37.5
NC_035081.1	63113433	.	T	C	.	.	MAF_INRAE=44.304;MAF_USDA=46.471
NC_035081.1	63113528	.	G	A	.	.	MAF_USDA=4.098
NC_035081.1	63113602	.	C	T	.	.	MAF_USDA=4.918
NC_035081.1	63113610	.	C	T	.	.	MAF_INRAE=43.671;MAF_USDA=30.588
NC_035081.1	63113817	.	T	C	.	.	MAF_INRAE=38.608;MAF_USDA=8.197
NC_035081.1	63113818	.	A	T	.	.	MAF_INRAE=32.5;MAF_USDA=8.197
NC_035081.1	63113865	.	G	T	.	.	MAF_USDA=15.294
NC_035081.1	63113975	.	C	T	.	.	MAF_USDA=5.738
NC_035081.1	63114022	.	A	C	.	.	MAF_USDA=8.197
NC_035081.1	63114155	.	C	T	.	.	MAF_INRAE=16.456;MAF_USDA=20.0
NC_035081.1	63114183	.	T	A	.	.	MAF_USDA=10.656
NC_035081.1	63114270	.	C	T	.	.	MAF_INRAE=20.0;MAF_USDA=6.557
NC_035081.1	63114340	.	A	T	.	.	MAF_INRAE=20.886
NC_035081.1	63114664	.	A	G	.	.	MAF_INRAE=39.241;MAF_USDA=49.412
NC_035081.1	63114683	.	C	A	.	.	MAF_INRAE=39.241;MAF_USDA=47.647
NC_035081.1	63114735	.	C	A	.	.	MAF_INRAE=41.772;MAF_USDA=48.235
NC_035081.1	63114750	.	G	T	.	.	MAF_INRAE=22.785;MAF_USDA=5.294
NC_035081.1	63114770	.	C	T	.	.	MAF_INRAE=37.975;MAF_USDA=10.0
NC_035081.1	63114771	.	T	G	.	.	MAF_INRAE=47.5;MAF_USDA=49.412
NC_035081.1	63114776	.	T	C	.	.	MAF_INRAE=37.342;MAF_USDA=10.0
NC_035081.1	63114860	.	C	T	.	.	MAF_USDA=48.235
NC_035081.1	63114961	.	C	T	.	.	MAF_INRAE=15.789
NC_035081.1	63115869	.	T	A	.	.	MAF_USDA=31.25
NC_035081.1	63116080	.	G	T	.	.	MAF_INRAE=22.785;MAF_USDA=8.824
NC_035081.1	63116499	.	G	A	.	.	MAF_USDA=2.459
NC_035081.1	63116506	.	G	A	.	.	MAF_INRAE=3.333;MAF_USDA=4.118
NC_035081.1	63116507	.	G	A	.	.	MAF_INRAE=3.333;MAF_USDA=4.118
NC_035081.1	63116647	.	C	T	.	.	MAF_USDA=6.557
NC_035081.1	63116654	.	A	G	.	.	MAF_USDA=4.098
NC_035081.1	63116697	.	T	C	.	.	MAF_USDA=3.279
NC_035081.1	63116702	.	T	C	.	.	MAF_USDA=1.639
NC_035081.1	63116707	.	A	G	.	.	MAF_USDA=1.639
NC_035081.1	63116711	.	G	A	.	.	MAF_INRAE=20.0
NC_035081.1	63116771	.	A	T	.	.	MAF_USDA=6.25
NC_035081.1	63116783	.	G	A	.	.	MAF_USDA=8.333
NC_035081.1	63116834	.	C	T	.	.	MAF_INRAE=20.0
NC_035081.1	63116860	.	C	T	.	.	MAF_INRAE=46.667;MAF_USDA=41.667
NC_035081.1	63116922	.	G	A	.	.	MAF_USDA=7.377
NC_035081.1	63117019	.	G	T	.	.	MAF_INRAE=16.456;MAF_USDA=20.588
NC_035081.1	63117025	.	G	A	.	.	MAF_USDA=35.294
NC_035081.1	63117133	.	C	G	.	.	MAF_INRAE=5.263;MAF_USDA=11.765
NC_035081.1	63117518	.	A	T	.	.	MAF_INRAE=15.789;MAF_USDA=19.412
NC_035081.1	63117551	.	C	A	.	.	MAF_INRAE=42.105;MAF_USDA=10.588
NC_035081.1	63117579	.	T	A	.	.	MAF_USDA=1.639
NC_035081.1	63117584	.	G	A	.	.	MAF_INRAE=5.263;MAF_USDA=9.412
NC_035081.1	63117590	.	G	C	.	.	MAF_INRAE=15.789;MAF_USDA=18.824
NC_035081.1	63117621	.	T	G	.	.	MAF_INRAE=15.789
NC_035081.1	63117628	.	T	A	.	.	MAF_INRAE=15.789
NC_035081.1	63117648	.	C	A	.	.	MAF_INRAE=15.789
NC_035081.1	63117679	.	G	A	.	.	MAF_INRAE=15.789;MAF_USDA=48.824
NC_035081.1	63117751	.	T	C	.	.	MAF_USDA=3.279
NC_035081.1	63117775	.	A	G	.	.	MAF_USDA=4.118
NC_035081.1	63117893	.	T	G	.	.	MAF_USDA=5.0
NC_035081.1	63117935	.	A	C	.	.	MAF_INRAE=39.241;MAF_USDA=48.235
NC_035081.1	63118025	.	T	A	.	.	MAF_INRAE=38.608;MAF_USDA=47.647
NC_035081.1	63118032	.	T	C	.	.	MAF_USDA=31.176
NC_035081.1	63118071	.	A	G	.	.	MAF_INRAE=39.873;MAF_USDA=47.619
NC_035081.1	63118131	.	G	A	.	.	MAF_INRAE=3.333
NC_035081.1	63118154	.	C	T	.	.	MAF_INRAE=3.333;MAF_USDA=4.167
NC_035081.1	63118238	.	C	T	.	.	MAF_INRAE=40.506;MAF_USDA=47.619
NC_035081.1	63118267	.	C	A	.	.	MAF_INRAE=15.789;MAF_USDA=48.824
NC_035081.1	63118318	.	A	T	.	.	MAF_INRAE=39.241;MAF_USDA=48.824
NC_035081.1	63118350	.	C	A	.	.	MAF_INRAE=39.241;MAF_USDA=48.824
NC_035081.1	63118369	.	A	G	.	.	MAF_INRAE=5.263;MAF_USDA=9.412
NC_035081.1	63118402	.	G	A	.	.	MAF_INRAE=19.167
NC_035081.1	63118421	.	T	G	.	.	MAF_INRAE=16.667;MAF_USDA=7.377
NC_035081.1	63118545	.	A	T	.	.	MAF_INRAE=19.167
NC_035081.1	63119969	.	C	G	.	.	MAF_INRAE=2.632
NC_035081.1	63120208	.	T	A	.	.	MAF_INRAE=15.789;MAF_USDA=6.548
NC_035081.1	63120227	.	T	G	.	.	MAF_USDA=29.167
NC_035081.1	63120250	.	A	T	.	.	MAF_USDA=42.353
NC_035081.1	63120452	.	T	C	.	.	MAF_USDA=2.459
NC_035081.1	63120453	.	G	T	.	.	MAF_USDA=2.459
NC_035081.1	63120481	.	G	A	.	.	MAF_INRAE=5.696;MAF_USDA=20.588
NC_035081.1	63120499	.	C	A	.	.	MAF_USDA=32.941
NC_035081.1	63120524	.	G	T	.	.	MAF_USDA=12.295
NC_035081.1	63120546	.	C	T	.	.	MAF_INRAE=39.241;MAF_USDA=48.235
NC_035081.1	63120571	.	A	G	.	.	MAF_INRAE=3.797;MAF_USDA=8.197
NC_035081.1	63120637	.	C	G	.	.	MAF_INRAE=23.418;MAF_USDA=5.882
NC_035081.1	63120669	.	T	G	.	.	MAF_INRAE=40.506;MAF_USDA=48.235
NC_035081.1	63120682	.	C	T	.	.	MAF_INRAE=37.975;MAF_USDA=10.0
NC_035081.1	63120692	.	C	A	.	.	MAF_INRAE=38.608;MAF_USDA=16.471
NC_035081.1	63120773	.	G	T	.	.	MAF_INRAE=20.253
NC_035081.1	63120912	.	G	A	.	.	MAF_USDA=4.118
NC_035081.1	63121022	.	A	G	.	.	MAF_INRAE=22.785;MAF_USDA=5.882
NC_035081.1	63121033	.	T	G	.	.	MAF_INRAE=22.785;MAF_USDA=5.882
NC_035081.1	63121034	.	C	T	.	.	MAF_INRAE=25.0;MAF_USDA=5.882
NC_035081.1	63121098	.	G	C	.	.	MAF_USDA=2.459
NC_035081.1	63121143	.	C	A	.	.	MAF_INRAE=40.506;MAF_USDA=48.824
NC_035081.1	63121200	.	A	G	.	.	MAF_INRAE=5.263;MAF_USDA=12.353
NC_035081.1	63121262	.	C	T	.	.	MAF_INRAE=39.873;MAF_USDA=48.824
NC_035081.1	63121428	.	G	A	.	.	MAF_INRAE=15.823;MAF_USDA=19.412
NC_035081.1	63121498	.	C	T	.	.	MAF_INRAE=39.873;MAF_USDA=48.235
NC_035081.1	63121522	.	T	C	.	.	MAF_USDA=1.639
NC_035081.1	63121597	.	T	A	.	.	MAF_INRAE=38.608;MAF_USDA=48.235
NC_035081.1	63121631	.	G	C	.	.	MAF_INRAE=38.608;MAF_USDA=48.824
NC_035081.1	63121709	.	T	C	.	.	MAF_INRAE=39.873;MAF_USDA=48.824
NC_035081.1	63121797	.	G	T	.	.	MAF_INRAE=39.241;MAF_USDA=48.824
NC_035081.1	63121814	.	G	T	.	.	MAF_INRAE=39.241;MAF_USDA=48.824
NC_035081.1	63122055	.	G	A	.	.	MAF_INRAE=39.873;MAF_USDA=49.412
NC_035081.1	63122070	.	T	A	.	.	MAF_INRAE=3.333
NC_035081.1	63122072	.	C	A	.	.	MAF_INRAE=47.5;MAF_USDA=48.824
NC_035081.1	63122087	.	T	C	.	.	MAF_INRAE=3.333
NC_035081.1	63122104	.	T	C	.	.	MAF_INRAE=3.333
NC_035081.1	63122122	.	A	T	.	.	MAF_INRAE=3.333
NC_035081.1	63122124	.	G	A	.	.	MAF_INRAE=39.241;MAF_USDA=37.5
NC_035081.1	63122143	.	G	A	.	.	MAF_USDA=1.639
NC_035081.1	63122184	.	G	A	.	.	MAF_USDA=1.639
NC_035081.1	63122210	.	C	T	.	.	MAF_USDA=6.471
NC_035081.1	63122307	.	G	T	.	.	MAF_INRAE=41.139;MAF_USDA=49.412
NC_035081.1	63122315	.	C	A	.	.	MAF_INRAE=3.333;MAF_USDA=7.377
NC_035081.1	63122352	.	T	G	.	.	MAF_INRAE=23.418;MAF_USDA=5.294
NC_035081.1	63122409	.	C	A	.	.	MAF_INRAE=20.0;MAF_USDA=6.557
NC_035081.1	63122413	.	T	A	.	.	MAF_INRAE=3.333
NC_035081.1	63122418	.	C	T	.	.	MAF_INRAE=31.667
NC_035081.1	63122426	.	T	C	.	.	MAF_INRAE=3.333
NC_035081.1	63122445	.	G	T	.	.	MAF_INRAE=3.333
NC_035081.1	63122451	.	G	A	.	.	MAF_INRAE=1.667
NC_035081.1	63122482	.	C	T	.	.	MAF_INRAE=4.167
NC_035081.1	63122544	.	G	T	.	.	MAF_USDA=4.118
NC_035081.1	63122595	.	G	C	.	.	MAF_USDA=2.459
NC_035081.1	63122623	.	G	A	.	.	MAF_USDA=43.529
NC_035081.1	63122650	.	T	C	.	.	MAF_USDA=46.471
NC_035081.1	63122671	.	G	A	.	.	MAF_USDA=1.695
NC_035081.1	63122694	.	G	A	.	.	MAF_USDA=2.586
NC_035081.1	63122736	.	T	C	.	.	MAF_USDA=6.024
NC_035081.1	63122779	.	C	T	.	.	MAF_USDA=4.268
NC_035081.1	63122898	.	G	A	.	.	MAF_USDA=12.069
NC_035081.1	63122912	.	C	T	.	.	MAF_USDA=48.171
NC_035081.1	63122945	.	T	C	.	.	MAF_USDA=15.517
NC_035081.1	63122946	.	G	A	.	.	MAF_USDA=16.379
NC_035081.1	63122964	.	G	A	.	.	MAF_USDA=41.667
NC_035081.1	63122972	.	C	T	.	.	MAF_USDA=2.459
NC_035081.1	63122994	.	T	C	.	.	MAF_USDA=18.852
NC_035081.1	63123009	.	C	T	.	.	MAF_INRAE=32.5
NC_035081.1	63123076	.	T	C	.	.	MAF_USDA=29.167
NC_035081.1	63123183	.	T	C	.	.	MAF_USDA=20.122
NC_035081.1	63123217	.	A	G	.	.	MAF_USDA=16.667
NC_035081.1	63123221	.	T	C	.	.	MAF_USDA=36.905
NC_035081.1	63123225	.	G	T	.	.	MAF_USDA=5.294
NC_035081.1	63123227	.	T	C	.	.	MAF_USDA=5.882
NC_035081.1	63123316	.	C	T	.	.	MAF_USDA=25.0
NC_035081.1	63123365	.	C	T	.	.	MAF_USDA=12.048
NC_035081.1	63123394	.	C	T	.	.	MAF_USDA=1.724
NC_035081.1	63123554	.	G	T	.	.	MAF_USDA=44.828
NC_035081.1	63123555	.	C	T	.	.	MAF_USDA=45.69
NC_035081.1	63123559	.	A	C	.	.	MAF_INRAE=19.167;MAF_USDA=18.824
NC_035081.1	63123574	.	A	G	.	.	MAF_USDA=32.941
NC_035081.1	63123599	.	C	T	.	.	MAF_USDA=3.279
NC_035081.1	63123606	.	G	T	.	.	MAF_USDA=3.279
NC_035081.1	63123626	.	C	A	.	.	MAF_INRAE=24.684;MAF_USDA=5.882
NC_035081.1	63123650	.	G	A	.	.	MAF_INRAE=40.506;MAF_USDA=48.235
NC_035081.1	63123687	.	T	G	.	.	MAF_USDA=33.529
NC_035081.1	63123815	.	G	A	.	.	MAF_INRAE=23.418;MAF_USDA=5.882
NC_035081.1	63123828	.	G	C	.	.	MAF_INRAE=23.418;MAF_USDA=5.882
NC_035081.1	63123875	.	C	T	.	.	MAF_INRAE=39.241;MAF_USDA=48.824
NC_035081.1	63123899	.	G	C	.	.	MAF_INRAE=23.418;MAF_USDA=5.882
NC_035081.1	63123908	.	G	A	.	.	MAF_INRAE=39.873;MAF_USDA=49.412
NC_035081.1	63123940	.	G	A	.	.	MAF_USDA=1.639
NC_035081.1	63123952	.	C	G	.	.	MAF_INRAE=22.785;MAF_USDA=5.294
NC_035081.1	63124023	.	A	G	.	.	MAF_INRAE=20.833;MAF_USDA=43.529
NC_035081.1	63124070	.	C	A	.	.	MAF_INRAE=39.241;MAF_USDA=49.412
NC_035081.1	63124135	.	G	A	.	.	MAF_USDA=1.639
NC_035081.1	63124215	.	C	T	.	.	MAF_USDA=2.459
NC_035081.1	63124434	.	G	A	.	.	MAF_USDA=1.639
NC_035081.1	63124451	.	C	T	.	.	MAF_USDA=2.459
NC_035081.1	63124458	.	G	C	.	.	MAF_USDA=1.639
NC_035081.1	63124518	.	T	C	.	.	MAF_USDA=32.353
NC_035081.1	63124530	.	C	G	.	.	MAF_USDA=1.639
NC_035081.1	63124533	.	C	T	.	.	MAF_INRAE=16.456;MAF_USDA=19.412
NC_035081.1	63124603	.	G	A	.	.	MAF_INRAE=20.833;MAF_USDA=3.279
NC_035081.1	63124646	.	G	A	.	.	MAF_USDA=2.459
NC_035081.1	63124656	.	A	G	.	.	MAF_USDA=34.118
NC_035081.1	63124695	.	T	C	.	.	MAF_USDA=1.639
NC_035081.1	63124742	.	T	G	.	.	MAF_INRAE=39.241;MAF_USDA=50.0
NC_035081.1	63124762	.	A	G	.	.	MAF_INRAE=39.241;MAF_USDA=49.412
NC_035081.1	63124774	.	A	G	.	.	MAF_INRAE=39.241;MAF_USDA=49.405
NC_035081.1	63124800	.	T	C	.	.	MAF_INRAE=39.241;MAF_USDA=49.412
NC_035081.1	63124811	.	T	C	.	.	MAF_INRAE=39.241;MAF_USDA=49.412
NC_035081.1	63124903	.	T	C	.	.	MAF_INRAE=39.873;MAF_USDA=49.412
NC_035081.1	63124906	.	A	T	.	.	MAF_INRAE=47.5;MAF_USDA=50.0
NC_035081.1	63125024	.	T	C	.	.	MAF_USDA=37.5
NC_035081.1	63125036	.	C	T	.	.	MAF_USDA=8.333
NC_035081.1	63125090	.	C	T	.	.	MAF_INRAE=7.5;MAF_USDA=4.706
NC_035081.1	63125139	.	C	A	.	.	MAF_INRAE=15.789;MAF_USDA=48.235
NC_035081.1	63125187	.	G	T	.	.	MAF_INRAE=20.0;MAF_USDA=9.836
NC_035081.1	63125193	.	C	A	.	.	MAF_INRAE=7.5;MAF_USDA=5.294
NC_035081.1	63125230	.	C	A	.	.	MAF_INRAE=3.797
NC_035081.1	63125231	.	T	G	.	.	MAF_INRAE=47.5;MAF_USDA=48.824
NC_035081.1	63125440	.	A	C	.	.	MAF_INRAE=39.873;MAF_USDA=48.824
NC_035081.1	63125483	.	G	A	.	.	MAF_INRAE=39.241;MAF_USDA=48.824
NC_035081.1	63125596	.	T	A	.	.	MAF_USDA=3.279
NC_035081.1	63125626	.	A	G	.	.	MAF_INRAE=3.797;MAF_USDA=10.656
NC_035081.1	63125705	.	C	A	.	.	MAF_USDA=3.279
NC_035081.1	63125787	.	T	C	.	.	MAF_INRAE=16.456;MAF_USDA=20.238
NC_035081.1	63125802	.	T	C	.	.	MAF_INRAE=40.506;MAF_USDA=48.214
NC_035081.1	63125804	.	C	A	.	.	MAF_USDA=2.976
NC_035081.1	63125836	.	C	A	.	.	MAF_USDA=37.5
NC_035081.1	63125865	.	T	A	.	.	MAF_INRAE=21.667
NC_035081.1	63125936	.	T	G	.	.	MAF_INRAE=21.519;MAF_USDA=5.882
NC_035081.1	63126082	.	T	A	.	.	MAF_INRAE=42.5
NC_035081.1	63126158	.	C	T	.	.	MAF_INRAE=39.873;MAF_USDA=48.235
NC_035081.1	63126213	.	A	G	.	.	MAF_INRAE=39.241;MAF_USDA=48.824
NC_035081.1	63126325	.	C	T	.	.	MAF_USDA=1.639
NC_035081.1	63126373	.	A	C	.	.	MAF_USDA=2.459
NC_035081.1	63126450	.	T	G	.	.	MAF_INRAE=20.833;MAF_USDA=42.941
NC_035081.1	63126478	.	C	A	.	.	MAF_INRAE=16.456;MAF_USDA=20.0
NC_035081.1	63126557	.	G	A	.	.	MAF_INRAE=38.608;MAF_USDA=10.588
NC_035081.1	63126575	.	A	G	.	.	MAF_INRAE=5.696;MAF_USDA=20.588
NC_035081.1	63126588	.	C	T	.	.	MAF_INRAE=39.241;MAF_USDA=48.235
NC_035081.1	63126710	.	A	G	.	.	MAF_USDA=17.647
NC_035081.1	63126719	.	C	A	.	.	MAF_INRAE=38.608;MAF_USDA=10.588
NC_035081.1	63126731	.	G	T	.	.	MAF_INRAE=5.263;MAF_USDA=4.118
NC_035081.1	63126763	.	A	C	.	.	MAF_INRAE=40.506;MAF_USDA=39.583
NC_035081.1	63126764	.	T	A	.	.	MAF_INRAE=48.333;MAF_USDA=39.583
NC_035081.1	63126775	.	A	T	.	.	MAF_INRAE=40.506
NC_035081.1	63126785	.	T	A	.	.	MAF_INRAE=40.506
NC_035081.1	63126786	.	G	T	.	.	MAF_INRAE=48.333;MAF_USDA=39.583
NC_035081.1	63126816	.	C	G	.	.	MAF_USDA=2.459
NC_035081.1	63126925	.	A	G	.	.	MAF_INRAE=39.241;MAF_USDA=48.235
NC_035081.1	63126936	.	C	T	.	.	MAF_USDA=2.459
NC_035081.1	63127007	.	G	T	.	.	MAF_USDA=5.357
NC_035081.1	63127180	.	G	A	.	.	MAF_INRAE=5.696;MAF_USDA=20.0
NC_035081.1	63127269	.	G	A	.	.	MAF_INRAE=5.063;MAF_USDA=15.294
NC_035081.1	63127292	.	C	T	.	.	MAF_INRAE=23.418;MAF_USDA=6.471
NC_035081.1	63127574	.	C	T	.	.	MAF_USDA=32.353
NC_035081.1	63127650	.	C	A	.	.	MAF_USDA=27.059
NC_035081.1	63127724	.	G	A	.	.	MAF_USDA=2.459
NC_035081.1	63127745	.	A	G	.	.	MAF_USDA=12.353
NC_035081.1	63127816	.	T	A	.	.	MAF_INRAE=8.228;MAF_USDA=13.529
NC_035081.1	63127817	.	T	A	.	.	MAF_INRAE=16.667;MAF_USDA=20.0
NC_035081.1	63127818	.	A	T	.	.	MAF_INRAE=5.696;MAF_USDA=15.882
NC_035081.1	63127830	.	T	C	.	.	MAF_INRAE=3.333;MAF_USDA=4.118
NC_035081.1	63127844	.	T	C	.	.	MAF_INRAE=20.0;MAF_USDA=8.197
NC_035081.1	63127848	.	C	A	.	.	MAF_USDA=4.098
NC_035081.1	63128066	.	G	C	.	.	MAF_INRAE=39.241;MAF_USDA=50.0
NC_035081.1	63128141	.	T	C	.	.	MAF_USDA=2.459
NC_035081.1	63128142	.	C	A	.	.	MAF_USDA=2.459
NC_035081.1	63128164	.	T	C	.	.	MAF_USDA=1.639
NC_035081.1	63128209	.	C	T	.	.	MAF_INRAE=23.418;MAF_USDA=8.333
NC_035081.1	63128265	.	C	T	.	.	MAF_INRAE=5.696;MAF_USDA=15.882
NC_035081.1	63128317	.	G	A	.	.	MAF_USDA=5.738
NC_035081.1	63128325	.	T	C	.	.	MAF_INRAE=23.418;MAF_USDA=4.918
NC_035081.1	63128456	.	G	C	.	.	MAF_INRAE=39.241;MAF_USDA=48.235
NC_035081.1	63128509	.	G	A	.	.	MAF_INRAE=15.823;MAF_USDA=20.0
NC_035081.1	63128515	.	A	G	.	.	MAF_INRAE=23.418;MAF_USDA=4.918
NC_035081.1	63128608	.	A	T	.	.	MAF_USDA=35.294
NC_035081.1	63128694	.	T	C	.	.	MAF_INRAE=20.833
NC_035081.1	63128832	.	C	T	.	.	MAF_USDA=3.279
NC_035081.1	63129354	.	G	A	.	.	MAF_USDA=2.459
NC_035081.1	63129475	.	A	G	.	.	MAF_USDA=1.639
NC_035081.1	63129536	.	A	C	.	.	MAF_INRAE=20.833
NC_035081.1	63129549	.	G	A	.	.	MAF_INRAE=21.519
NC_035081.1	63129591	.	G	A	.	.	MAF_INRAE=20.833;MAF_USDA=8.197
NC_035081.1	63129621	.	A	G	.	.	MAF_USDA=1.639
NC_035081.1	63129652	.	C	A	.	.	MAF_INRAE=39.241
NC_035081.1	63129760	.	C	T	.	.	MAF_INRAE=15.789;MAF_USDA=20.0
NC_035081.1	63129802	.	C	T	.	.	MAF_USDA=2.459
NC_035081.1	63129836	.	T	G	.	.	MAF_INRAE=20.886
NC_035081.1	63130022	.	G	A	.	.	MAF_INRAE=20.833;MAF_USDA=4.918
NC_035081.1	63130130	.	A	C	.	.	MAF_USDA=34.706
NC_035081.1	63130137	.	C	T	.	.	MAF_INRAE=16.456;MAF_USDA=20.588
NC_035081.1	63130153	.	A	G	.	.	MAF_INRAE=7.5;MAF_USDA=5.294
NC_035081.1	63130172	.	T	C	.	.	MAF_USDA=1.639
NC_035081.1	63130175	.	G	T	.	.	MAF_USDA=8.197
NC_035081.1	63130199	.	T	C	.	.	MAF_INRAE=5.263;MAF_USDA=3.529
NC_035081.1	63130260	.	T	A	.	.	MAF_INRAE=16.456;MAF_USDA=20.588
NC_035081.1	63130392	.	A	G	.	.	MAF_USDA=1.639
NC_035081.1	63130442	.	G	A	.	.	MAF_USDA=2.459
NC_035081.1	63130674	.	T	G	.	.	MAF_INRAE=3.333
NC_035081.1	63130739	.	A	C	.	.	MAF_INRAE=47.5;MAF_USDA=37.5
NC_035081.1	63130745	.	T	A	.	.	MAF_INRAE=37.342;MAF_USDA=45.882
NC_035081.1	63130847	.	T	C	.	.	MAF_INRAE=3.797
NC_035081.1	63130967	.	T	A	.	.	MAF_INRAE=17.722;MAF_USDA=26.471
NC_035081.1	63131093	.	T	G	.	.	MAF_INRAE=39.241;MAF_USDA=44.706
NC_035081.1	63131128	.	C	A	.	.	MAF_USDA=3.529
NC_035081.1	63131129	.	G	A	.	.	MAF_USDA=2.459
NC_035081.1	63131198	.	T	G	.	.	MAF_INRAE=39.241;MAF_USDA=48.235
NC_035081.1	63131415	.	C	T	.	.	MAF_USDA=1.639
NC_035081.1	63131439	.	C	G	.	.	MAF_INRAE=40.506;MAF_USDA=37.5
NC_035081.1	63131442	.	A	T	.	.	MAF_USDA=35.417
NC_035081.1	63131443	.	T	G	.	.	MAF_USDA=37.5
NC_035081.1	63131448	.	T	G	.	.	MAF_USDA=37.5
NC_035081.1	63131465	.	C	G	.	.	MAF_USDA=1.639
NC_035081.1	63131547	.	C	A	.	.	MAF_INRAE=16.456;MAF_USDA=26.471
NC_035081.1	63131853	.	C	T	.	.	MAF_INRAE=44.304;MAF_USDA=24.706
NC_035081.1	63132004	.	G	A	.	.	MAF_INRAE=44.304;MAF_USDA=24.118
NC_035081.1	63132128	.	T	C	.	.	MAF_INRAE=16.456;MAF_USDA=27.059
NC_035081.1	63132356	.	T	A	.	.	MAF_INRAE=39.241;MAF_USDA=48.824
NC_035081.1	63132381	.	G	A	.	.	MAF_INRAE=3.333;MAF_USDA=4.118
NC_035081.1	63132417	.	C	T	.	.	MAF_INRAE=16.456;MAF_USDA=27.059
NC_035081.1	63132636	.	C	T	.	.	MAF_USDA=1.639
NC_035081.1	63132754	.	T	C	.	.	MAF_USDA=49.398
NC_035081.1	63132760	.	C	T	.	.	MAF_USDA=28.313
NC_035081.1	63132777	.	T	C	.	.	MAF_USDA=21.084
NC_035081.1	63132829	.	C	A	.	.	MAF_USDA=3.39
NC_035081.1	63132833	.	T	A	.	.	MAF_USDA=4.217
NC_035081.1	63132846	.	G	C	.	.	MAF_USDA=4.237
NC_035081.1	63132890	.	C	G	.	.	MAF_USDA=24.096
NC_035081.1	63132917	.	C	T	.	.	MAF_USDA=2.542
NC_035081.1	63133099	.	AAA	AAG	.	.	MAF_USDA=45.238
NC_035081.1	63133108	.	A	C	.	.	MAF_USDA=25.0
NC_035081.1	63133110	.	A	T	.	.	MAF_INRAE=35.0;MAF_USDA=27.083
NC_035081.1	63133159	.	G	A	.	.	MAF_INRAE=16.456;MAF_USDA=27.647
NC_035081.1	63133175	.	T	C	.	.	MAF_INRAE=44.304;MAF_USDA=23.529
NC_035081.1	63133176	.	A	G	.	.	MAF_INRAE=36.667;MAF_USDA=24.706
NC_035081.1	63133274	.	G	A	.	.	MAF_INRAE=16.456;MAF_USDA=27.976
NC_035081.1	63133489	.	G	T	.	.	MAF_USDA=3.279
NC_035081.1	63133545	.	A	T	.	.	MAF_INRAE=20.886
NC_035081.1	63133659	.	G	T	.	.	MAF_INRAE=16.456;MAF_USDA=27.059
NC_035081.1	63133665	.	G	C	.	.	MAF_INRAE=16.456;MAF_USDA=25.294
NC_035081.1	63133705	.	C	T	.	.	MAF_INRAE=16.456;MAF_USDA=25.294
NC_035081.1	63133734	.	G	T	.	.	MAF_USDA=3.333
NC_035081.1	63133735	.	C	A	.	.	MAF_INRAE=44.304;MAF_USDA=23.214
NC_035081.1	63133737	.	C	T	.	.	MAF_INRAE=36.667;MAF_USDA=23.214
NC_035081.1	63133799	.	C	T	.	.	MAF_INRAE=3.333;MAF_USDA=4.118
NC_035081.1	63133812	.	C	T	.	.	MAF_INRAE=20.886
NC_035081.1	63133837	.	G	A	.	.	MAF_INRAE=44.304;MAF_USDA=23.529
NC_035081.1	63133878	.	G	A	.	.	MAF_INRAE=39.873;MAF_USDA=34.706
NC_035081.1	63133984	.	A	G	.	.	MAF_INRAE=20.886
NC_035081.1	63133997	.	C	A	.	.	MAF_INRAE=20.833
NC_035081.1	63134002	.	C	T	.	.	MAF_USDA=4.098
NC_035081.1	63134043	.	A	T	.	.	MAF_INRAE=39.241;MAF_USDA=48.824
NC_035081.1	63134099	.	T	C	.	.	MAF_INRAE=39.873;MAF_USDA=49.412
NC_035081.1	63134102	.	A	G	.	.	MAF_INRAE=16.667;MAF_USDA=26.471
NC_035081.1	63134130	.	G	T	.	.	MAF_INRAE=41.772;MAF_USDA=48.235
NC_035081.1	63134241	.	G	T	.	.	MAF_INRAE=3.797;MAF_USDA=6.557
NC_035081.1	63134243	.	G	T	.	.	MAF_INRAE=36.667
NC_035081.1	63134248	.	T	C	.	.	MAF_USDA=2.459
NC_035081.1	63134342	.	C	T	.	.	MAF_USDA=3.279
NC_035081.1	63134385	.	A	G	.	.	MAF_INRAE=44.304;MAF_USDA=24.706
NC_035081.1	63134406	.	G	A	.	.	MAF_INRAE=42.405;MAF_USDA=15.294
NC_035081.1	63134556	.	G	A	.	.	MAF_USDA=4.118
NC_035081.1	63134571	.	G	C	.	.	MAF_INRAE=39.241;MAF_USDA=37.5
NC_035081.1	63134574	.	A	T	.	.	MAF_INRAE=46.667;MAF_USDA=37.5
NC_035081.1	63134575	.	A	T	.	.	MAF_INRAE=46.667;MAF_USDA=37.5
NC_035081.1	63134618	.	T	A	.	.	MAF_USDA=4.098
NC_035081.1	63134675	.	C	T	.	.	MAF_INRAE=39.873;MAF_USDA=48.235
NC_035081.1	63134691	.	C	T	.	.	MAF_USDA=4.098
NC_035081.1	63134710	.	G	A	.	.	MAF_INRAE=15.823;MAF_USDA=28.235
NC_035081.1	63134716	.	G	A	.	.	MAF_USDA=2.459
NC_035081.1	63134800	.	A	G	.	.	MAF_USDA=1.639
NC_035081.1	63134814	.	A	T	.	.	MAF_USDA=17.213
NC_035081.1	63134903	.	T	A	.	.	MAF_USDA=3.279
NC_035081.1	63134935	.	T	C	.	.	MAF_INRAE=3.333;MAF_USDA=4.118
NC_035081.1	63135160	.	C	T	.	.	MAF_INRAE=16.456;MAF_USDA=27.059
NC_035081.1	63135398	.	T	A	.	.	MAF_USDA=16.393
NC_035081.1	63135648	.	G	A	.	.	MAF_INRAE=20.833;MAF_USDA=12.295
NC_035081.1	63135724	.	G	C	.	.	MAF_INRAE=36.667;MAF_USDA=23.529
NC_035081.1	63135932	.	G	A	.	.	MAF_INRAE=39.241;MAF_USDA=48.824
NC_035081.1	63135987	.	T	C	.	.	MAF_USDA=3.279
NC_035081.1	63136163	.	T	G	.	.	MAF_INRAE=43.038;MAF_USDA=24.118
NC_035081.1	63136301	.	G	C	.	.	MAF_INRAE=39.241;MAF_USDA=47.647
NC_035081.1	63136342	.	A	T	.	.	MAF_USDA=29.167
NC_035081.1	63136343	.	C	G	.	.	MAF_USDA=29.167
NC_035081.1	63136344	.	A	G	.	.	MAF_USDA=29.167
NC_035081.1	63136565	.	G	A	.	.	MAF_INRAE=43.671;MAF_USDA=23.529
NC_035081.1	63136572	.	G	A	.	.	MAF_INRAE=43.671;MAF_USDA=24.706
NC_035081.1	63136615	.	G	T	.	.	MAF_USDA=1.639
NC_035081.1	63136711	.	T	G	.	.	MAF_INRAE=3.333
NC_035081.1	63136723	.	C	A	.	.	MAF_INRAE=43.671;MAF_USDA=25.294
NC_035081.1	63136838	.	C	A	.	.	MAF_USDA=8.197
NC_035081.1	63136852	.	G	C	.	.	MAF_INRAE=44.304;MAF_USDA=24.706
NC_035081.1	63136866	.	T	G	.	.	MAF_INRAE=39.241;MAF_USDA=49.412
NC_035081.1	63136888	.	A	T	.	.	MAF_INRAE=44.304;MAF_USDA=23.529
NC_035081.1	63136952	.	G	A	.	.	MAF_INRAE=44.304;MAF_USDA=24.118
NC_035081.1	63137091	.	G	A	.	.	MAF_USDA=2.459
NC_035081.1	63137123	.	T	C	.	.	MAF_INRAE=20.833;MAF_USDA=25.294
NC_035081.1	63137133	.	C	T	.	.	MAF_INRAE=44.304;MAF_USDA=24.706
NC_035081.1	63137148	.	C	T	.	.	MAF_USDA=3.279
NC_035081.1	63137239	.	C	T	.	.	MAF_USDA=3.279
NC_035081.1	63137286	.	A	T	.	.	MAF_INRAE=16.456;MAF_USDA=27.381
NC_035081.1	63137402	.	T	A	.	.	MAF_INRAE=20.833
NC_035081.1	63137415	.	A	C	.	.	MAF_INRAE=39.873;MAF_USDA=47.647
NC_035081.1	63137437	.	T	G	.	.	MAF_USDA=3.279
NC_035081.1	63137627	.	A	T	.	.	MAF_USDA=2.459
NC_035081.1	63137668	.	G	A	.	.	MAF_USDA=1.639
NC_035081.1	63137706	.	G	A	.	.	MAF_INRAE=44.304;MAF_USDA=24.706
NC_035081.1	63137788	.	T	C	.	.	MAF_INRAE=16.456;MAF_USDA=20.0
NC_035081.1	63137839	.	A	G	.	.	MAF_USDA=17.213
NC_035081.1	63137844	.	C	A	.	.	MAF_INRAE=6.667
NC_035081.1	63137846	.	T	C	.	.	MAF_INRAE=6.667
NC_035081.1	63138239	.	C	T	.	.	MAF_INRAE=20.886;MAF_USDA=4.918
NC_035081.1	63138268	.	T	G	.	.	MAF_INRAE=20.886;MAF_USDA=4.098
NC_035081.1	63138274	.	T	G	.	.	MAF_USDA=4.098
NC_035081.1	63138359	.	A	T	.	.	MAF_USDA=3.279
NC_035081.1	63138426	.	G	C	.	.	MAF_INRAE=43.671;MAF_USDA=24.405
NC_035081.1	63138460	.	T	C	.	.	MAF_INRAE=17.089;MAF_USDA=27.976
NC_035081.1	63138631	.	A	T	.	.	MAF_INRAE=22.5;MAF_USDA=11.017
NC_035081.1	63138725	.	T	A	.	.	MAF_USDA=4.118
NC_035081.1	63138733	.	T	A	.	.	MAF_USDA=3.529
NC_035081.1	63138874	.	T	G	.	.	MAF_INRAE=39.873;MAF_USDA=48.235
NC_035081.1	63139304	.	C	T	.	.	MAF_USDA=4.098
NC_035081.1	63139401	.	T	A	.	.	MAF_INRAE=20.253
NC_035081.1	63139476	.	A	T	.	.	MAF_INRAE=21.667;MAF_USDA=1.639
NC_035081.1	63139481	.	A	G	.	.	MAF_INRAE=22.785;MAF_USDA=7.059
NC_035081.1	63139496	.	A	T	.	.	MAF_INRAE=44.304;MAF_USDA=24.706
NC_035081.1	63139542	.	C	T	.	.	MAF_INRAE=23.418;MAF_USDA=7.059
NC_035081.1	63139633	.	G	T	.	.	MAF_INRAE=16.456;MAF_USDA=20.588
NC_035081.1	63139639	.	C	A	.	.	MAF_INRAE=43.671;MAF_USDA=24.118
NC_035081.1	63139685	.	G	A	.	.	MAF_USDA=2.459
NC_035081.1	63139701	.	G	A	.	.	MAF_USDA=4.098
NC_035081.1	63139729	.	A	T	.	.	MAF_INRAE=16.456;MAF_USDA=20.0
NC_035081.1	63139757	.	A	G	.	.	MAF_INRAE=43.038;MAF_USDA=24.118
NC_035081.1	63139814	.	T	C	.	.	MAF_INRAE=44.304;MAF_USDA=24.118
NC_035081.1	63139841	.	C	A	.	.	MAF_INRAE=21.667;MAF_USDA=40.588
NC_035081.1	63140048	.	G	A	.	.	MAF_USDA=8.197
NC_035081.1	63140054	.	C	T	.	.	MAF_INRAE=20.833
NC_035081.1	63140113	.	T	C	.	.	MAF_USDA=27.083
NC_035081.1	63140168	.	G	A	.	.	MAF_USDA=2.459
NC_035081.1	63140207	.	C	G	.	.	MAF_INRAE=44.304;MAF_USDA=24.706
NC_035081.1	63140277	.	G	A	.	.	MAF_USDA=8.197
NC_035081.1	63140420	.	G	T	.	.	MAF_INRAE=16.456;MAF_USDA=24.118
NC_035081.1	63140500	.	G	A	.	.	MAF_INRAE=23.418;MAF_USDA=7.647
NC_035081.1	63140617	.	G	A	.	.	MAF_USDA=3.279
NC_035081.1	63140705	.	A	T	.	.	MAF_INRAE=39.241;MAF_USDA=47.647
NC_035081.1	63140737	.	G	C	.	.	MAF_USDA=4.098
NC_035081.1	63140754	.	C	T	.	.	MAF_INRAE=39.241;MAF_USDA=48.235
NC_035081.1	63140824	.	C	A	.	.	MAF_USDA=9.836
NC_035081.1	63140863	.	C	G	.	.	MAF_INRAE=39.873;MAF_USDA=48.235
NC_035081.1	63141040	.	T	C	.	.	MAF_INRAE=20.833;MAF_USDA=40.0
NC_035081.1	63141276	.	A	T	.	.	MAF_USDA=2.459
NC_035081.1	63141331	.	G	A	.	.	MAF_INRAE=42.405;MAF_USDA=14.754
NC_035081.1	63141415	.	C	T	.	.	MAF_INRAE=20.833;MAF_USDA=11.475
NC_035081.1	63141421	.	C	T	.	.	MAF_INRAE=16.456;MAF_USDA=25.882
NC_035081.1	63141501	.	G	C	.	.	MAF_USDA=3.529
NC_035081.1	63141542	.	G	A	.	.	MAF_INRAE=20.253;MAF_USDA=1.639
NC_035081.1	63141552	.	T	C	.	.	MAF_INRAE=39.873;MAF_USDA=50.0
NC_035081.1	63141616	.	G	T	.	.	MAF_INRAE=20.886;MAF_USDA=1.639
NC_035081.1	63141949	.	T	C	.	.	MAF_INRAE=20.886;MAF_USDA=1.639
NC_035081.1	63141953	.	A	G	.	.	MAF_INRAE=43.671;MAF_USDA=25.294
NC_035081.1	63141961	.	G	T	.	.	MAF_USDA=9.016
NC_035081.1	63142070	.	A	G	.	.	MAF_USDA=24.706
NC_035081.1	63142104	.	T	G	.	.	MAF_INRAE=20.833;MAF_USDA=29.167
NC_035081.1	63142189	.	G	T	.	.	MAF_USDA=2.459
NC_035081.1	63142190	.	A	T	.	.	MAF_USDA=2.459
NC_035081.1	63142326	.	A	C	.	.	MAF_INRAE=39.873;MAF_USDA=49.412
NC_035081.1	63142334	.	T	C	.	.	MAF_INRAE=21.667;MAF_USDA=30.0
NC_035081.1	63142486	.	C	G	.	.	MAF_INRAE=45.833;MAF_USDA=47.059
NC_035081.1	63142565	.	A	T	.	.	MAF_USDA=3.279
NC_035081.1	63142607	.	C	T	.	.	MAF_INRAE=42.405;MAF_USDA=21.176
NC_035081.1	63142641	.	T	G	.	.	MAF_USDA=2.459
NC_035081.1	63142647	.	T	A	.	.	MAF_INRAE=43.038;MAF_USDA=20.0
NC_035081.1	63142696	.	C	A	.	.	MAF_INRAE=42.405;MAF_USDA=20.0
NC_035081.1	63142699	.	C	T	.	.	MAF_USDA=8.197
NC_035081.1	63142763	.	C	A	.	.	MAF_INRAE=15.823;MAF_USDA=25.882
NC_035081.1	63142879	.	G	C	.	.	MAF_INRAE=16.456;MAF_USDA=20.0
NC_035081.1	63142895	.	A	G	.	.	MAF_USDA=3.279
NC_035081.1	63143118	.	C	A	.	.	MAF_INRAE=16.456;MAF_USDA=20.0
NC_035081.1	63143197	.	G	T	.	.	MAF_USDA=3.529
NC_035081.1	63143243	.	C	T	.	.	MAF_USDA=3.529
NC_035081.1	63143267	.	G	A	.	.	MAF_INRAE=16.456;MAF_USDA=25.294
NC_035081.1	63143419	.	T	G	.	.	MAF_USDA=4.118
NC_035081.1	63143446	.	C	A	.	.	MAF_USDA=4.118
NC_035081.1	63143485	.	C	A	.	.	MAF_INRAE=16.456;MAF_USDA=25.294
NC_035081.1	63143497	.	A	T	.	.	MAF_INRAE=39.241;MAF_USDA=48.235
NC_035081.1	63143510	.	C	A	.	.	MAF_INRAE=31.579;MAF_USDA=20.588
NC_035081.1	63143511	.	A	T	.	.	MAF_USDA=2.083
NC_035081.1	63143632	.	A	C	.	.	MAF_USDA=3.333
NC_035081.1	63143635	.	T	C	.	.	MAF_USDA=3.571
NC_035081.1	63143757	.	G	A	.	.	MAF_INRAE=23.418;MAF_USDA=5.294
NC_035081.1	63143840	.	C	G	.	.	MAF_INRAE=38.608;MAF_USDA=10.0
NC_035081.1	63143913	.	T	A	.	.	MAF_INRAE=20.833;MAF_USDA=25.294
NC_035081.1	63144042	.	A	G	.	.	MAF_INRAE=39.873;MAF_USDA=44.706
NC_035081.1	63144222	.	G	A	.	.	MAF_INRAE=15.823;MAF_USDA=24.118
NC_035081.1	63144271	.	G	A	.	.	MAF_USDA=3.279
NC_035081.1	63144273	.	G	A	.	.	MAF_USDA=18.033
NC_035081.1	63144385	.	C	A	.	.	MAF_USDA=2.459
NC_035081.1	63144496	.	C	T	.	.	MAF_USDA=2.459
NC_035081.1	63144534	.	C	T	.	.	MAF_USDA=5.882
NC_035081.1	63144684	.	A	T	.	.	MAF_INRAE=41.772;MAF_USDA=15.294
NC_035081.1	63144729	.	G	A	.	.	MAF_USDA=7.647
NC_035081.1	63144774	.	G	C	.	.	MAF_INRAE=3.333;MAF_USDA=4.118
NC_035081.1	63144798	.	C	A	.	.	MAF_INRAE=43.671;MAF_USDA=20.588
NC_035081.1	63144813	.	T	C	.	.	MAF_USDA=20.588
NC_035081.1	63144829	.	C	A	.	.	MAF_INRAE=23.418;MAF_USDA=7.059
NC_035081.1	63144947	.	G	A	.	.	MAF_USDA=18.033
NC_035081.1	63144953	.	G	A	.	.	MAF_INRAE=21.519;MAF_USDA=4.706
NC_035081.1	63144973	.	T	G	.	.	MAF_USDA=1.639
NC_035081.1	63144986	.	T	A	.	.	MAF_INRAE=20.833;MAF_USDA=11.475
NC_035081.1	63145012	.	A	T	.	.	MAF_USDA=3.279
NC_035081.1	63145044	.	G	T	.	.	MAF_USDA=2.459
NC_035081.1	63145070	.	G	A	.	.	MAF_USDA=5.882
NC_035081.1	63145071	.	T	A	.	.	MAF_USDA=1.639
NC_035081.1	63145083	.	T	G	.	.	MAF_USDA=1.639
NC_035081.1	63145084	.	C	T	.	.	MAF_USDA=8.197
NC_035081.1	63145101	.	A	G	.	.	MAF_INRAE=17.089;MAF_USDA=23.529
NC_035081.1	63145127	.	G	T	.	.	MAF_USDA=15.882
NC_035081.1	63145151	.	A	C	.	.	MAF_USDA=1.639
NC_035081.1	63145154	.	G	A	.	.	MAF_USDA=2.459
NC_035081.1	63145160	.	G	A	.	.	MAF_INRAE=39.873;MAF_USDA=44.118
NC_035081.1	63145164	.	A	C	.	.	MAF_INRAE=44.304;MAF_USDA=27.059
NC_035081.1	63145195	.	G	T	.	.	MAF_USDA=1.639
NC_035081.1	63145205	.	C	A	.	.	MAF_USDA=18.852
NC_035081.1	63145234	.	T	A	.	.	MAF_USDA=17.059
NC_035081.1	63145246	.	C	T	.	.	MAF_INRAE=20.833
NC_035081.1	63145338	.	C	T	.	.	MAF_INRAE=16.456;MAF_USDA=24.118
NC_035081.1	63145375	.	C	T	.	.	MAF_USDA=16.471
NC_035081.1	63145505	.	T	A	.	.	MAF_INRAE=20.833
NC_035081.1	63145508	.	T	A	.	.	MAF_INRAE=43.671;MAF_USDA=21.176
NC_035081.1	63145537	.	T	G	.	.	MAF_USDA=2.459
NC_035081.1	63145545	.	A	T	.	.	MAF_INRAE=44.304;MAF_USDA=20.0
NC_035081.1	63145607	.	G	T	.	.	MAF_USDA=18.033
NC_035081.1	63145743	.	C	T	.	.	MAF_INRAE=39.241;MAF_USDA=49.405
NC_035081.1	63145780	.	C	A	.	.	MAF_INRAE=15.823;MAF_USDA=23.529
NC_035081.1	63145784	.	C	T	.	.	MAF_INRAE=15.833;MAF_USDA=21.176
NC_035081.1	63145787	.	C	T	.	.	MAF_INRAE=44.304;MAF_USDA=21.176
NC_035081.1	63145867	.	T	A	.	.	MAF_INRAE=32.911;MAF_USDA=30.0
NC_035081.1	63145877	.	G	A	.	.	MAF_USDA=1.639
NC_035081.1	63146107	.	T	G	.	.	MAF_USDA=4.706
NC_035081.1	63146192	.	C	T	.	.	MAF_INRAE=3.333;MAF_USDA=4.118
NC_035081.1	63146237	.	G	A	.	.	MAF_INRAE=20.833
NC_035081.1	63146367	.	C	T	.	.	MAF_INRAE=16.456;MAF_USDA=26.471
NC_035081.1	63146374	.	C	T	.	.	MAF_INRAE=44.304;MAF_USDA=24.706
NC_035081.1	63146583	.	A	G	.	.	MAF_USDA=4.706
NC_035081.1	63146658	.	C	T	.	.	MAF_USDA=1.639
NC_035081.1	63146713	.	G	A	.	.	MAF_INRAE=44.937;MAF_USDA=27.647
NC_035081.1	63146924	.	C	T	.	.	MAF_INRAE=21.519;MAF_USDA=25.0
NC_035081.1	63146977	.	G	A	.	.	MAF_USDA=2.586
NC_035081.1	63147046	.	C	A	.	.	MAF_USDA=29.167
NC_035081.1	63147091	.	C	T	.	.	MAF_USDA=1.695
NC_035081.1	63147157	.	A	C	.	.	MAF_USDA=4.237
NC_035081.1	63147286	.	T	C	.	.	MAF_INRAE=21.519;MAF_USDA=23.78
NC_035081.1	63147412	.	G	A	.	.	MAF_USDA=3.448
NC_035081.1	63147418	.	G	C	.	.	MAF_USDA=1.724
NC_035081.1	63147682	.	T	C	.	.	MAF_INRAE=25.949;MAF_USDA=5.488
NC_035081.1	63147813	.	C	T	.	.	MAF_USDA=4.237
NC_035081.1	63147928	.	G	A	.	.	MAF_USDA=3.659
NC_035081.1	63147939	.	A	C	.	.	MAF_INRAE=25.949;MAF_USDA=44.512
NC_035081.1	63148146	.	G	T	.	.	MAF_INRAE=29.114;MAF_USDA=48.214
NC_035081.1	63148164	.	G	A	.	.	MAF_INRAE=1.667
NC_035081.1	63148166	.	T	A	.	.	MAF_INRAE=1.667
NC_035081.1	63148178	.	C	T	.	.	MAF_USDA=7.5
NC_035081.1	63148249	.	G	A	.	.	MAF_INRAE=3.333;MAF_USDA=4.167
NC_035081.1	63148264	.	A	T	.	.	MAF_INRAE=21.519;MAF_USDA=19.048
NC_035081.1	63148299	.	G	A	.	.	MAF_USDA=6.25
NC_035081.1	63148302	.	A	G	.	.	MAF_INRAE=26.582;MAF_USDA=37.5
NC_035081.1	63148326	.	G	T	.	.	MAF_USDA=1.724
NC_035081.1	63148356	.	A	G	.	.	MAF_INRAE=5.063;MAF_USDA=7.627
NC_035081.1	63148382	.	G	C	.	.	MAF_USDA=2.542
NC_035081.1	63148426	.	C	T	.	.	MAF_INRAE=15.789;MAF_USDA=6.024
NC_035081.1	63148670	.	C	T	.	.	MAF_USDA=2.586
NC_035081.1	63148869	.	T	C	.	.	MAF_USDA=29.167
NC_035081.1	63148877	.	T	C	.	.	MAF_USDA=6.25
NC_035081.1	63148890	.	T	A	.	.	MAF_INRAE=23.418;MAF_USDA=1.724
NC_035081.1	63148921	.	T	A	.	.	MAF_INRAE=25.949
NC_035081.1	63148961	.	G	A	.	.	MAF_INRAE=13.333;MAF_USDA=5.488
NC_035081.1	63148968	.	C	G	.	.	MAF_USDA=4.31
NC_035081.1	63149067	.	A	C	.	.	MAF_INRAE=25.949;MAF_USDA=37.5
NC_035081.1	63149220	.	C	T	.	.	MAF_USDA=6.098
NC_035081.1	63149230	.	G	T	.	.	MAF_INRAE=31.579;MAF_USDA=27.083
NC_035081.1	63150700	.	T	C	.	.	MAF_USDA=3.333
NC_035081.1	63150717	.	A	T	.	.	MAF_USDA=25.0
NC_035081.1	63150844	.	G	T	.	.	MAF_USDA=2.5
NC_035081.1	63150888	.	C	T	.	.	MAF_INRAE=31.579;MAF_USDA=31.25
NC_035081.1	63150889	.	G	A	.	.	MAF_USDA=12.5
NC_035081.1	63150905	.	T	A	.	.	MAF_INRAE=3.333
NC_035081.1	63150906	.	C	T	.	.	MAF_INRAE=3.333
NC_035081.1	63150922	.	A	T	.	.	MAF_USDA=2.5
NC_035081.1	63150935	.	T	C	.	.	MAF_INRAE=16.456;MAF_USDA=22.024
NC_035081.1	63150973	.	G	T	.	.	MAF_INRAE=2.5;MAF_USDA=4.167
NC_035081.1	63150996	.	G	A	.	.	MAF_INRAE=39.241;MAF_USDA=49.405
NC_035081.1	63151004	.	C	T	.	.	MAF_USDA=30.357
NC_035081.1	63151007	.	G	C	.	.	MAF_USDA=29.167
NC_035081.1	63151065	.	T	G	.	.	MAF_USDA=4.167
NC_035081.1	63151158	.	G	A	.	.	MAF_INRAE=39.241;MAF_USDA=50.0
NC_035081.1	63151214	.	T	C	.	.	MAF_INRAE=1.667
NC_035081.1	63151216	.	G	T	.	.	MAF_INRAE=1.667
NC_035081.1	63151220	.	C	T	.	.	MAF_INRAE=48.333
NC_035081.1	63151246	.	C	T	.	.	MAF_USDA=1.639
NC_035081.1	63151247	.	A	G	.	.	MAF_INRAE=15.833
NC_035081.1	63151266	.	T	C	.	.	MAF_INRAE=16.667
NC_035081.1	63151279	.	G	A	.	.	MAF_INRAE=9.167
NC_035081.1	63151297	.	T	C	.	.	MAF_INRAE=30.0
NC_035081.1	63151306	.	G	T	.	.	MAF_INRAE=30.833
NC_035081.1	63151315	.	G	A	.	.	MAF_INRAE=9.167
NC_035081.1	63151322	.	C	T	.	.	MAF_INRAE=9.167
NC_035081.1	63151326	.	G	T	.	.	MAF_INRAE=21.667
NC_035081.1	63151327	.	C	A	.	.	MAF_INRAE=43.333;MAF_USDA=11.765
NC_035081.1	63151336	.	C	T	.	.	MAF_USDA=2.459
NC_035081.1	63151337	.	C	T	.	.	MAF_USDA=1.639
NC_035081.1	63151338	.	G	A	.	.	MAF_INRAE=6.667;MAF_USDA=2.941
NC_035081.1	63151341	.	G	T	.	.	MAF_INRAE=8.333
NC_035081.1	63151345	.	T	G	.	.	MAF_INRAE=28.333
NC_035081.1	63151346	.	T	C	.	.	MAF_USDA=1.639
NC_035081.1	63151366	.	T	A	.	.	MAF_USDA=4.918
NC_035081.1	63151369	.	G	C	.	.	MAF_INRAE=7.5
NC_035081.1	63151371	.	C	T	.	.	MAF_INRAE=7.5;MAF_USDA=3.529
NC_035081.1	63151386	.	T	C	.	.	MAF_INRAE=9.167;MAF_USDA=4.706
NC_035081.1	63151388	.	G	A	.	.	MAF_INRAE=1.667;MAF_USDA=8.333
NC_035081.1	63151417	.	G	A	.	.	MAF_USDA=20.492
NC_035081.1	63151418	.	A	G	.	.	MAF_USDA=21.311
NC_035081.1	63151419	.	T	G,C	.	.	MAF_INRAE=1.667;MAF_USDA=20.492
NC_035081.1	63151420	.	C	T	.	.	MAF_USDA=19.672
NC_035081.1	63151439	.	T	C	.	.	MAF_INRAE=5.0;MAF_USDA=18.235
NC_035081.1	63151446	.	T	C	.	.	MAF_INRAE=2.5;MAF_USDA=11.475
NC_035081.1	63151513	.	A	G	.	.	MAF_INRAE=25.833
NC_035081.1	63151517	.	G	A	.	.	MAF_INRAE=9.167
NC_035081.1	63151521	.	G	A	.	.	MAF_INRAE=22.5
NC_035081.1	63151523	.	G	A	.	.	MAF_INRAE=21.667
NC_035081.1	63151533	.	C	T	.	.	MAF_INRAE=3.333
NC_035081.1	63151536	.	G	T	.	.	MAF_USDA=4.098
NC_035081.1	63151537	.	T	A	.	.	MAF_USDA=2.459
NC_035081.1	63151538	.	A	T	.	.	MAF_USDA=4.098
NC_035081.1	63151571	.	C	T	.	.	MAF_USDA=2.459
NC_035081.1	63151575	.	G	T	.	.	MAF_INRAE=10.833
NC_035081.1	63151576	.	C	A	.	.	MAF_INRAE=10.833
NC_035081.1	63151580	.	G	A	.	.	MAF_INRAE=3.333;MAF_USDA=4.118
NC_035081.1	63151581	.	G	A	.	.	MAF_INRAE=10.833
NC_035081.1	63151602	.	G	A	.	.	MAF_INRAE=15.0;MAF_USDA=18.852
NC_035081.1	63151612	.	C	G	.	.	MAF_INRAE=11.667;MAF_USDA=17.647
NC_035081.1	63151615	.	A	C	.	.	MAF_INRAE=11.667
NC_035081.1	63151617	.	A	C	.	.	MAF_INRAE=10.833;MAF_USDA=17.213
NC_035081.1	63151621	.	C	T	.	.	MAF_INRAE=37.342;MAF_USDA=13.529
NC_035081.1	63151630	.	C	T	.	.	MAF_INRAE=5.0
NC_035081.1	63151640	.	T	C	.	.	MAF_INRAE=4.167
NC_035081.1	63151656	.	C	T	.	.	MAF_USDA=2.459
NC_035081.1	63151690	.	C	A	.	.	MAF_INRAE=3.333;MAF_USDA=4.167
NC_035081.1	63151743	.	C	T	.	.	MAF_INRAE=39.241;MAF_USDA=50.0
NC_035081.1	63151744	.	G	A	.	.	MAF_INRAE=23.418;MAF_USDA=5.357
NC_035081.1	63151765	.	G	T	.	.	MAF_INRAE=43.671
NC_035081.1	63151923	.	C	A	.	.	MAF_INRAE=6.962;MAF_USDA=14.881
NC_035081.1	63151945	.	T	C	.	.	MAF_INRAE=41.139;MAF_USDA=49.405
NC_035081.1	63152073	.	C	G	.	.	MAF_USDA=1.667
NC_035081.1	63152095	.	G	A	.	.	MAF_INRAE=39.241;MAF_USDA=17.262
NC_035081.1	63152100	.	A	C	.	.	MAF_INRAE=20.833
NC_035081.1	63152133	.	G	A	.	.	MAF_USDA=4.237
NC_035081.1	63152288	.	T	C	.	.	MAF_USDA=33.333
NC_035081.1	63152333	.	A	C	.	.	MAF_USDA=5.833
NC_035081.1	63152343	.	G	T	.	.	MAF_USDA=5.833
NC_035081.1	63152363	.	C	T	.	.	MAF_INRAE=20.833
NC_035081.1	63152388	.	G	A	.	.	MAF_INRAE=47.5
NC_035081.1	63152452	.	G	A	.	.	MAF_INRAE=40.506;MAF_USDA=11.905
NC_035081.1	63152459	.	T	G	.	.	MAF_USDA=5.0
NC_035081.1	63152478	.	A	G	.	.	MAF_USDA=4.167
NC_035081.1	63152489	.	A	G	.	.	MAF_USDA=2.5
NC_035081.1	63152511	.	C	T	.	.	MAF_USDA=1.695
NC_035081.1	63152665	.	T	G	.	.	MAF_INRAE=3.333;MAF_USDA=4.268
NC_035081.1	63152718	.	C	T	.	.	MAF_INRAE=20.833;MAF_USDA=11.864
NC_035081.1	63152872	.	A	G	.	.	MAF_INRAE=39.241;MAF_USDA=49.405
NC_035081.1	63153012	.	T	A	.	.	MAF_USDA=1.667
NC_035081.1	63153143	.	T	C	.	.	MAF_INRAE=44.304;MAF_USDA=27.381
NC_035081.1	63153151	.	C	T	.	.	MAF_USDA=2.5
NC_035081.1	63153295	.	C	T	.	.	MAF_INRAE=39.241;MAF_USDA=49.405
NC_035081.1	63153349	.	T	C	.	.	MAF_INRAE=9.167;MAF_USDA=4.762
NC_035081.1	63153372	.	C	T	.	.	MAF_USDA=4.167
NC_035081.1	63153405	.	C	T	.	.	MAF_USDA=3.333
NC_035081.1	63153406	.	G	A	.	.	MAF_INRAE=16.456;MAF_USDA=21.429
NC_035081.1	63153440	.	G	A	.	.	MAF_USDA=1.667
NC_035081.1	63153452	.	A	C	.	.	MAF_USDA=29.167
NC_035081.1	63153498	.	C	T	.	.	MAF_USDA=2.5
NC_035081.1	63153503	.	C	T	.	.	MAF_INRAE=20.0;MAF_USDA=1.667
NC_035081.1	63153827	.	A	G	.	.	MAF_USDA=16.667
NC_035081.1	63153845	.	C	T	.	.	MAF_INRAE=15.789;MAF_USDA=14.286
NC_035081.1	63153882	.	G	A	.	.	MAF_USDA=2.5
NC_035081.1	63153896	.	C	G	.	.	MAF_INRAE=43.333
NC_035081.1	63153995	.	T	G	.	.	MAF_USDA=2.5
NC_035081.1	63154031	.	T	G	.	.	MAF_INRAE=17.089;MAF_USDA=35.417
NC_035081.1	63154044	.	G	T	.	.	MAF_USDA=3.333
NC_035081.1	63154055	.	A	T	.	.	MAF_USDA=31.548
NC_035081.1	63154063	.	C	T	.	.	MAF_INRAE=5.063;MAF_USDA=8.333
NC_035081.1	63154076	.	T	C	.	.	MAF_USDA=34.524
NC_035081.1	63154164	.	G	A	.	.	MAF_USDA=1.639
NC_035081.1	63154356	.	G	T	.	.	MAF_INRAE=23.418;MAF_USDA=4.762
NC_035081.1	63154375	.	T	C	.	.	MAF_USDA=33.133
NC_035081.1	63154413	.	T	C	.	.	MAF_USDA=31.25
NC_035081.1	63154421	.	A	G	.	.	MAF_INRAE=39.241;MAF_USDA=37.5
NC_035081.1	63154445	.	G	A	.	.	MAF_USDA=29.167
NC_035081.1	63154542	.	C	T	.	.	MAF_INRAE=39.241;MAF_USDA=48.81
NC_035081.1	63154612	.	C	T	.	.	MAF_INRAE=20.886;MAF_USDA=1.667
NC_035081.1	63154650	.	C	G	.	.	MAF_INRAE=40.506;MAF_USDA=48.81
NC_035081.1	63154659	.	A	G	.	.	MAF_USDA=1.667
NC_035081.1	63154794	.	C	G	.	.	MAF_USDA=5.294
NC_035081.1	63154816	.	C	A	.	.	MAF_INRAE=16.456;MAF_USDA=21.765
NC_035081.1	63154960	.	G	T	.	.	MAF_INRAE=23.418;MAF_USDA=5.294
NC_035081.1	63155036	.	C	T	.	.	MAF_INRAE=21.519;MAF_USDA=1.639
NC_035081.1	63155062	.	G	A	.	.	MAF_USDA=3.279
NC_035081.1	63155147	.	T	C	.	.	MAF_INRAE=4.167;MAF_USDA=8.333
NC_035081.1	63155189	.	C	T	.	.	MAF_INRAE=15.789
NC_035081.1	63155397	.	CCTAACCCGGAT	CCTAACCCGGAC	.	.	MAF_USDA=47.727
NC_035081.1	63155438	.	G	C	.	.	MAF_USDA=2.459
NC_035081.1	63155457	.	G	A	.	.	MAF_USDA=1.639
NC_035081.1	63155490	.	C	T	.	.	MAF_INRAE=39.241;MAF_USDA=37.5
NC_035081.1	63155503	.	G	A	.	.	MAF_USDA=2.459
NC_035081.1	63155509	.	G	A	.	.	MAF_INRAE=37.975;MAF_USDA=8.333
NC_035081.1	63155576	.	A	T	.	.	MAF_USDA=3.279
NC_035081.1	63155700	.	G	A	.	.	MAF_USDA=2.459
NC_035081.1	63155747	.	C	T	.	.	MAF_USDA=1.639
NC_035081.1	63155759	.	C	A	.	.	MAF_INRAE=3.333;MAF_USDA=4.118
NC_035081.1	63155827	.	C	T	.	.	MAF_INRAE=16.456;MAF_USDA=21.765
NC_035081.1	63155879	.	A	C	.	.	MAF_INRAE=39.241;MAF_USDA=48.824
NC_035081.1	63155928	.	C	A	.	.	MAF_INRAE=39.241;MAF_USDA=49.412
NC_035081.1	63156066	.	C	A	.	.	MAF_INRAE=38.608;MAF_USDA=47.059
NC_035081.1	63156099	.	A	C	.	.	MAF_INRAE=39.241;MAF_USDA=49.412
NC_035081.1	63156158	.	T	G	.	.	MAF_INRAE=3.797;MAF_USDA=8.197
NC_035081.1	63156259	.	G	A	.	.	MAF_INRAE=39.241;MAF_USDA=15.882
NC_035081.1	63156268	.	T	G	.	.	MAF_USDA=3.529
NC_035081.1	63156273	.	C	T	.	.	MAF_INRAE=9.167;MAF_USDA=5.294
NC_035081.1	63156339	.	A	G	.	.	MAF_USDA=5.422
NC_035081.1	63156377	.	T	C	.	.	MAF_INRAE=20.833;MAF_USDA=14.167
NC_035081.1	63156378	.	T	A	.	.	MAF_INRAE=20.833;MAF_USDA=14.167
NC_035081.1	63156404	.	A	G	.	.	MAF_USDA=32.143
NC_035081.1	63156496	.	T	A	.	.	MAF_USDA=4.098
NC_035081.1	63156536	.	T	C	.	.	MAF_INRAE=39.241;MAF_USDA=48.214
NC_035081.1	63156614	.	C	A	.	.	MAF_INRAE=20.886;MAF_USDA=1.639
NC_035081.1	63156762	.	C	A	.	.	MAF_INRAE=6.962;MAF_USDA=14.706
NC_035081.1	63156808	.	T	G	.	.	MAF_INRAE=9.167;MAF_USDA=5.294
NC_035081.1	63156998	.	T	A	.	.	MAF_USDA=1.639
NC_035081.1	63157021	.	T	A	.	.	MAF_INRAE=2.5;MAF_USDA=4.706
NC_035081.1	63157100	.	T	A	.	.	MAF_INRAE=39.241;MAF_USDA=48.824
NC_035081.1	63157180	.	A	G	.	.	MAF_INRAE=39.241;MAF_USDA=49.405
NC_035081.1	63157198	.	C	T	.	.	MAF_USDA=9.016
NC_035081.1	63157316	.	A	T	.	.	MAF_INRAE=20.0;MAF_USDA=12.295
NC_035081.1	63157397	.	C	T	.	.	MAF_USDA=1.639
NC_035081.1	63157519	.	A	G	.	.	MAF_INRAE=39.873;MAF_USDA=49.412
NC_035081.1	63157614	.	G	A	.	.	MAF_USDA=7.377
NC_035081.1	63157731	.	C	T	.	.	MAF_INRAE=2.5
NC_035081.1	63157763	.	A	G	.	.	MAF_INRAE=21.667
NC_035081.1	63157946	.	C	A	.	.	MAF_INRAE=39.873;MAF_USDA=46.721
NC_035081.1	63157981	.	T	G	.	.	MAF_USDA=2.459
NC_035081.1	63158034	.	C	A	.	.	MAF_INRAE=38.608;MAF_USDA=16.667
NC_035081.1	63158472	.	C	T	.	.	MAF_INRAE=40.506;MAF_USDA=15.294
NC_035081.1	63158645	.	C	A	.	.	MAF_USDA=3.279
NC_035081.1	63158776	.	G	C	.	.	MAF_USDA=29.167
NC_035081.1	63158785	.	G	A	.	.	MAF_INRAE=6.962;MAF_USDA=14.706
NC_035081.1	63158828	.	A	T	.	.	MAF_INRAE=38.608;MAF_USDA=10.0
NC_035081.1	63158848	.	C	A	.	.	MAF_USDA=3.279
NC_035081.1	63158849	.	G	T	.	.	MAF_USDA=4.098
NC_035081.1	63158919	.	G	A	.	.	MAF_INRAE=39.241;MAF_USDA=49.412
NC_035081.1	63158994	.	A	G	.	.	MAF_USDA=9.016
NC_035081.1	63159032	.	C	A	.	.	MAF_INRAE=6.962;MAF_USDA=14.706
NC_035081.1	63159046	.	G	A	.	.	MAF_INRAE=23.418;MAF_USDA=8.333
NC_035081.1	63159096	.	T	A	.	.	MAF_USDA=1.639
NC_035081.1	63159132	.	G	T	.	.	MAF_USDA=16.667
NC_035081.1	63159564	.	C	A	.	.	MAF_INRAE=3.333;MAF_USDA=4.118
NC_035081.1	63159569	.	C	A	.	.	MAF_USDA=12.353
NC_035081.1	63159589	.	C	G	.	.	MAF_INRAE=16.456;MAF_USDA=21.765
NC_035081.1	63159731	.	T	G	.	.	MAF_USDA=2.459
NC_035081.1	63159757	.	T	C	.	.	MAF_INRAE=3.333;MAF_USDA=4.118
NC_035081.1	63159768	.	A	T	.	.	MAF_INRAE=39.241;MAF_USDA=15.294
NC_035081.1	63159791	.	T	G	.	.	MAF_INRAE=39.873;MAF_USDA=48.824
NC_035081.1	63159930	.	A	C	.	.	MAF_INRAE=38.608;MAF_USDA=48.824
NC_035081.1	63160037	.	G	T	.	.	MAF_INRAE=43.671;MAF_USDA=26.471
NC_035081.1	63160038	.	C	T	.	.	MAF_INRAE=35.833;MAF_USDA=26.471
NC_035081.1	63160322	.	C	A	.	.	MAF_USDA=5.294
NC_035081.1	63160356	.	A	C	.	.	MAF_USDA=30.0
NC_035081.1	63160515	.	G	C	.	.	MAF_INRAE=44.304;MAF_USDA=27.059
NC_035081.1	63160592	.	A	C	.	.	MAF_USDA=6.557
NC_035081.1	63160596	.	A	G	.	.	MAF_INRAE=16.456;MAF_USDA=23.529
NC_035081.1	63160675	.	T	A	.	.	MAF_USDA=2.459
NC_035081.1	63160692	.	G	T	.	.	MAF_USDA=1.639
NC_035081.1	63160742	.	T	A	.	.	MAF_INRAE=16.456;MAF_USDA=25.294
NC_035081.1	63160775	.	A	C	.	.	MAF_USDA=16.471
NC_035081.1	63160912	.	G	T	.	.	MAF_USDA=7.627
NC_035081.1	63161014	.	G	T	.	.	MAF_USDA=3.333
NC_035081.1	63161049	.	A	T	.	.	MAF_INRAE=39.241;MAF_USDA=48.824
NC_035081.1	63161104	.	G	A	.	.	MAF_USDA=1.639
NC_035081.1	63161164	.	C	A	.	.	MAF_USDA=31.25
NC_035081.1	63161180	.	G	A	.	.	MAF_INRAE=37.5
NC_035081.1	63161357	.	T	C	.	.	MAF_INRAE=15.789;MAF_USDA=48.78
NC_035081.1	63161573	.	T	G	.	.	MAF_INRAE=15.789;MAF_USDA=1.667
NC_035081.1	63161599	.	A	T	.	.	MAF_USDA=4.167
NC_035081.1	63161621	.	C	T	.	.	MAF_INRAE=13.158;MAF_USDA=11.864
NC_035081.1	63161634	.	G	C	.	.	MAF_USDA=4.31
NC_035081.1	63161654	.	C	A	.	.	MAF_USDA=10.119
NC_035081.1	63161664	.	C	T	.	.	MAF_USDA=13.529
NC_035081.1	63161672	.	C	T	.	.	MAF_USDA=9.836
NC_035081.1	63161673	.	A	G	.	.	MAF_USDA=9.836
NC_035081.1	63161927	.	C	T	.	.	MAF_INRAE=20.0;MAF_USDA=13.115
NC_035081.1	63162032	.	A	G	.	.	MAF_INRAE=3.333;MAF_USDA=4.118
NC_035081.1	63162098	.	T	G	.	.	MAF_USDA=1.639
NC_035081.1	63162105	.	A	C	.	.	MAF_INRAE=22.785;MAF_USDA=5.294
NC_035081.1	63162111	.	C	A	.	.	MAF_INRAE=39.873;MAF_USDA=45.902
NC_035081.1	63162283	.	T	G	.	.	MAF_INRAE=5.263;MAF_USDA=2.941
NC_035081.1	63162425	.	C	T	.	.	MAF_INRAE=40.506;MAF_USDA=47.647
NC_035081.1	63162584	.	A	C	.	.	MAF_USDA=2.5
NC_035081.1	63162600	.	C	T	.	.	MAF_INRAE=39.873;MAF_USDA=47.059
NC_035081.1	63162640	.	C	A	.	.	MAF_INRAE=39.241;MAF_USDA=50.0
NC_035081.1	63162708	.	G	T	.	.	MAF_USDA=37.5
NC_035081.1	63162904	.	G	T	.	.	MAF_USDA=16.471
NC_035081.1	63162915	.	C	T	.	.	MAF_INRAE=20.886
NC_035081.1	63162940	.	C	T	.	.	MAF_USDA=4.098
NC_035081.1	63163181	.	C	T	.	.	MAF_USDA=4.098
NC_035081.1	63163196	.	G	C	.	.	MAF_USDA=1.639
NC_035081.1	63163252	.	G	A	.	.	MAF_USDA=4.098
NC_035081.1	63163281	.	A	G	.	.	MAF_INRAE=39.241;MAF_USDA=47.541
NC_035081.1	63163351	.	C	T	.	.	MAF_INRAE=20.886;MAF_USDA=1.639
NC_035081.1	63163581	.	G	A	.	.	MAF_INRAE=39.241;MAF_USDA=17.857
NC_035081.1	63163686	.	C	G	.	.	MAF_INRAE=3.333;MAF_USDA=4.118
NC_035081.1	63163705	.	C	A	.	.	MAF_INRAE=16.456;MAF_USDA=22.941
NC_035081.1	63163789	.	G	A	.	.	MAF_USDA=29.167
NC_035081.1	63163906	.	G	A	.	.	MAF_INRAE=15.789;MAF_USDA=47.647
NC_035081.1	63163914	.	G	T	.	.	MAF_USDA=4.098
NC_035081.1	63163937	.	C	A	.	.	MAF_INRAE=38.608;MAF_USDA=49.412
NC_035081.1	63163947	.	C	T	.	.	MAF_USDA=5.294
NC_035081.1	63164116	.	C	T	.	.	MAF_INRAE=4.167;MAF_USDA=1.639
NC_035081.1	63164138	.	C	T	.	.	MAF_INRAE=20.886;MAF_USDA=1.639
NC_035081.1	63164243	.	T	C	.	.	MAF_INRAE=38.608;MAF_USDA=16.471
NC_035081.1	63164325	.	C	T,A	.	.	MAF_INRAE=15.789
NC_035081.1	63164337	.	T	C	.	.	MAF_INRAE=4.167;MAF_USDA=5.882
NC_035081.1	63164369	.	T	G	.	.	MAF_USDA=25.294
NC_035081.1	63164409	.	C	A	.	.	MAF_INRAE=39.241;MAF_USDA=48.235
NC_035081.1	63164448	.	T	C	.	.	MAF_USDA=3.279
NC_035081.1	63164458	.	G	A	.	.	MAF_USDA=1.639
NC_035081.1	63164469	.	G	A	.	.	MAF_INRAE=39.241;MAF_USDA=47.059
NC_035081.1	63164478	.	C	T	.	.	MAF_INRAE=20.0;MAF_USDA=10.656
NC_035081.1	63164511	.	A	G	.	.	MAF_USDA=27.711
NC_035081.1	63164544	.	C	T	.	.	MAF_INRAE=3.333;MAF_USDA=3.571
NC_035081.1	63164757	.	C	T	.	.	MAF_INRAE=16.456;MAF_USDA=21.765
NC_035081.1	63164832	.	A	G	.	.	MAF_USDA=4.918
NC_035081.1	63164838	.	C	T	.	.	MAF_USDA=3.529
NC_035081.1	63164886	.	G	T	.	.	MAF_USDA=4.918
NC_035081.1	63164893	.	A	T	.	.	MAF_USDA=7.377
NC_035081.1	63164927	.	A	C	.	.	MAF_USDA=4.098
NC_035081.1	63164934	.	T	G	.	.	MAF_USDA=4.918
NC_035081.1	63164962	.	T	C	.	.	MAF_INRAE=38.608;MAF_USDA=15.882
NC_035081.1	63164975	.	A	T	.	.	MAF_USDA=2.459
NC_035081.1	63164981	.	A	T	.	.	MAF_USDA=8.197
NC_035081.1	63164994	.	G	A	.	.	MAF_USDA=4.918
NC_035081.1	63165007	.	C	A	.	.	MAF_USDA=35.417
NC_035081.1	63165014	.	A	T	.	.	MAF_USDA=4.098
NC_035081.1	63165050	.	C	A	.	.	MAF_INRAE=39.241;MAF_USDA=35.417
NC_035081.1	63165065	.	G	A	.	.	MAF_USDA=3.279
NC_035081.1	63165159	.	T	C	.	.	MAF_INRAE=39.241;MAF_USDA=18.235
NC_035081.1	63165178	.	G	A	.	.	MAF_INRAE=20.833;MAF_USDA=13.115
NC_035081.1	63165197	.	T	G	.	.	MAF_USDA=4.098
NC_035081.1	63165203	.	A	G	.	.	MAF_INRAE=39.241;MAF_USDA=48.824
NC_035081.1	63165235	.	C	T	.	.	MAF_INRAE=20.833;MAF_USDA=12.295
NC_035081.1	63165269	.	A	T	.	.	MAF_USDA=5.294
NC_035081.1	63165582	.	A	G	.	.	MAF_INRAE=15.789
NC_035081.1	63165603	.	C	T	.	.	MAF_INRAE=43.038;MAF_USDA=20.0
NC_035081.1	63165611	.	T	C	.	.	MAF_USDA=1.639
NC_035081.1	63165649	.	C	T	.	.	MAF_USDA=4.167
NC_035081.1	63166620	.	C	T	.	.	MAF_USDA=4.217
NC_035081.1	63166733	.	C	T	.	.	MAF_USDA=4.706
NC_035081.1	63166764	.	G	A	.	.	MAF_USDA=4.118
NC_035081.1	63166828	.	T	C	.	.	MAF_USDA=25.882
NC_035081.1	63166908	.	C	T	.	.	MAF_USDA=5.294
NC_035081.1	63166963	.	A	T	.	.	MAF_USDA=5.294
NC_035081.1	63167187	.	A	T	.	.	MAF_USDA=2.459
NC_035081.1	63167203	.	A	G	.	.	MAF_INRAE=3.333;MAF_USDA=4.118
NC_035081.1	63167244	.	C	T	.	.	MAF_INRAE=44.304;MAF_USDA=21.765
NC_035081.1	63167289	.	A	C	.	.	MAF_USDA=5.294
NC_035081.1	63167290	.	A	T	.	.	MAF_USDA=5.294
NC_035081.1	63167310	.	T	C	.	.	MAF_USDA=2.353
NC_035081.1	63167363	.	G	A	.	.	MAF_USDA=9.016
NC_035081.1	63167488	.	A	G	.	.	MAF_USDA=4.098
NC_035081.1	63167490	.	A	G	.	.	MAF_USDA=4.098
NC_035081.1	63167492	.	A	T	.	.	MAF_USDA=4.706
NC_035081.1	63167553	.	C	T	.	.	MAF_INRAE=20.833;MAF_USDA=12.295
NC_035081.1	63167639	.	T	C	.	.	MAF_USDA=30.0
NC_035081.1	63167728	.	G	T	.	.	MAF_INRAE=20.833;MAF_USDA=1.639
NC_035081.1	63167736	.	C	T	.	.	MAF_INRAE=9.167;MAF_USDA=5.294
NC_035081.1	63167759	.	T	C	.	.	MAF_USDA=2.459
NC_035081.1	63167843	.	C	T	.	.	MAF_INRAE=44.304;MAF_USDA=25.882
NC_035081.1	63167861	.	T	C	.	.	MAF_INRAE=39.241;MAF_USDA=50.0
NC_035081.1	63167868	.	T	C	.	.	MAF_INRAE=39.241;MAF_USDA=18.452
NC_035081.1	63167898	.	A	C	.	.	MAF_USDA=26.471
NC_035081.1	63167977	.	T	C	.	.	MAF_USDA=8.333
NC_035081.1	63167978	.	A	C	.	.	MAF_USDA=8.333
NC_035081.1	63167981	.	C	A	.	.	MAF_USDA=8.333
NC_035081.1	63168156	.	G	A	.	.	MAF_INRAE=16.456;MAF_USDA=22.353
NC_035081.1	63168175	.	C	T	.	.	MAF_INRAE=39.241;MAF_USDA=50.0
NC_035081.1	63168201	.	C	T	.	.	MAF_USDA=25.882
NC_035081.1	63168288	.	C	A	.	.	MAF_INRAE=20.833;MAF_USDA=15.574
NC_035081.1	63168291	.	C	A	.	.	MAF_USDA=3.279
NC_035081.1	63168319	.	A	C	.	.	MAF_INRAE=44.304;MAF_USDA=20.588
NC_035081.1	63168354	.	C	A	.	.	MAF_INRAE=3.797;MAF_USDA=8.235
NC_035081.1	63168491	.	A	C	.	.	MAF_INRAE=39.241;MAF_USDA=47.647
NC_035081.1	63168586	.	C	T	.	.	MAF_INRAE=44.304;MAF_USDA=24.118
NC_035081.1	63168598	.	G	A	.	.	MAF_INRAE=5.263;MAF_USDA=3.529
NC_035081.1	63168603	.	G	T	.	.	MAF_INRAE=20.886;MAF_USDA=5.833
NC_035081.1	63168628	.	T	C	.	.	MAF_INRAE=16.456;MAF_USDA=21.765
NC_035081.1	63168659	.	C	A	.	.	MAF_INRAE=16.456;MAF_USDA=21.765
NC_035081.1	63168669	.	C	T	.	.	MAF_INRAE=44.304;MAF_USDA=23.529
NC_035081.1	63168810	.	G	A	.	.	MAF_INRAE=4.167;MAF_USDA=5.882
NC_035081.1	63168857	.	G	T	.	.	MAF_USDA=5.294
NC_035081.1	63168892	.	C	T	.	.	MAF_USDA=3.529
NC_035081.1	63168909	.	T	C	.	.	MAF_INRAE=44.304;MAF_USDA=27.647
NC_035081.1	63168914	.	C	G	.	.	MAF_INRAE=44.304;MAF_USDA=27.647
NC_035081.1	63168949	.	G	T	.	.	MAF_USDA=25.882
NC_035081.1	63168963	.	A	T	.	.	MAF_INRAE=39.241;MAF_USDA=50.0
NC_035081.1	63168989	.	G	A	.	.	MAF_USDA=5.294
NC_035081.1	63169071	.	C	T	.	.	MAF_INRAE=24.167;MAF_USDA=15.882
NC_035081.1	63169138	.	T	C	.	.	MAF_INRAE=44.304;MAF_USDA=28.824
NC_035081.1	63169365	.	G	A	.	.	MAF_USDA=4.098
NC_035081.1	63169458	.	A	C	.	.	MAF_INRAE=16.456;MAF_USDA=35.417
NC_035081.1	63169465	.	C	T	.	.	MAF_USDA=9.016
NC_035081.1	63169514	.	T	A	.	.	MAF_USDA=4.098
NC_035081.1	63169582	.	A	G	.	.	MAF_INRAE=24.167;MAF_USDA=14.706
NC_035081.1	63169657	.	G	A	.	.	MAF_INRAE=3.333;MAF_USDA=4.118
NC_035081.1	63169799	.	C	A	.	.	MAF_INRAE=44.304;MAF_USDA=23.529
NC_035081.1	63169865	.	T	G	.	.	MAF_INRAE=44.304;MAF_USDA=23.529
NC_035081.1	63169887	.	T	A	.	.	MAF_INRAE=44.304;MAF_USDA=23.529
NC_035081.1	63169894	.	C	T	.	.	MAF_INRAE=24.167;MAF_USDA=15.294
NC_035081.1	63170246	.	T	G	.	.	MAF_USDA=26.471
NC_035081.1	63170269	.	T	A	.	.	MAF_INRAE=3.797;MAF_USDA=7.377
NC_035081.1	63170367	.	C	T	.	.	MAF_INRAE=20.0;MAF_USDA=13.115
NC_035081.1	63170570	.	C	T	.	.	MAF_USDA=2.459
NC_035081.1	63170583	.	C	T	.	.	MAF_USDA=3.279
NC_035081.1	63170687	.	C	T	.	.	MAF_USDA=3.279
NC_035081.1	63170764	.	T	G	.	.	MAF_USDA=2.459
NC_035081.1	63170855	.	C	T	.	.	MAF_USDA=1.639
NC_035081.1	63171006	.	A	C	.	.	MAF_USDA=29.167
NC_035081.1	63171010	.	C	T	.	.	MAF_INRAE=5.696;MAF_USDA=8.235
NC_035081.1	63171038	.	G	A	.	.	MAF_INRAE=16.456;MAF_USDA=27.647
NC_035081.1	63171053	.	A	C	.	.	MAF_INRAE=15.823;MAF_USDA=27.059
NC_035081.1	63171054	.	C	A	.	.	MAF_INRAE=47.5;MAF_USDA=48.235
NC_035081.1	63171110	.	G	A	.	.	MAF_INRAE=44.304;MAF_USDA=24.706
NC_035081.1	63171158	.	G	A	.	.	MAF_USDA=9.836
NC_035081.1	63171190	.	A	G	.	.	MAF_INRAE=2.5;MAF_USDA=7.647
NC_035081.1	63171245	.	T	A	.	.	MAF_INRAE=15.789;MAF_USDA=21.765
NC_035081.1	63171262	.	C	T	.	.	MAF_USDA=2.459
NC_035081.1	63171263	.	G	A	.	.	MAF_INRAE=15.789;MAF_USDA=2.459
NC_035081.1	63171306	.	T	C	.	.	MAF_INRAE=31.579;MAF_USDA=24.118
NC_035081.1	63171313	.	A	T	.	.	MAF_INRAE=15.789;MAF_USDA=21.176
NC_035081.1	63171354	.	G	A	.	.	MAF_USDA=1.639
NC_035081.1	63171432	.	C	T	.	.	MAF_USDA=10.0
NC_035081.1	63171456	.	C	A	.	.	MAF_INRAE=31.579;MAF_USDA=23.529
NC_035081.1	63171489	.	T	A	.	.	MAF_INRAE=16.456;MAF_USDA=27.647
NC_035081.1	63171577	.	G	C	.	.	MAF_INRAE=44.304;MAF_USDA=23.529
NC_035081.1	63171648	.	T	A	.	.	MAF_INRAE=16.456;MAF_USDA=27.059
NC_035081.1	63171664	.	G	A	.	.	MAF_INRAE=44.937;MAF_USDA=24.405
NC_035081.1	63171710	.	C	T	.	.	MAF_INRAE=20.0
NC_035081.1	63171740	.	T	G	.	.	MAF_INRAE=39.241;MAF_USDA=50.0
NC_035081.1	63171741	.	C	G	.	.	MAF_INRAE=46.667;MAF_USDA=48.824
NC_035081.1	63171755	.	C	T	.	.	MAF_INRAE=39.241;MAF_USDA=40.588
NC_035081.1	63171797	.	T	C	.	.	MAF_INRAE=36.667;MAF_USDA=22.353
NC_035081.1	63171838	.	G	T	.	.	MAF_INRAE=36.667;MAF_USDA=20.833
NC_035081.1	63171842	.	C	A	.	.	MAF_INRAE=21.667;MAF_USDA=12.295
NC_035081.1	63171865	.	G	A	.	.	MAF_INRAE=36.667;MAF_USDA=21.765
NC_035081.1	63171866	.	T	A	.	.	MAF_INRAE=36.667;MAF_USDA=21.765
NC_035081.1	63172005	.	G	A	.	.	MAF_INRAE=20.0
NC_035081.1	63172048	.	G	A	.	.	MAF_USDA=3.279
NC_035081.1	63172116	.	C	T	.	.	MAF_INRAE=3.333;MAF_USDA=4.118
NC_035081.1	63172234	.	T	C	.	.	MAF_INRAE=16.456;MAF_USDA=27.647
NC_035081.1	63172235	.	A	T	.	.	MAF_INRAE=16.667;MAF_USDA=27.647
NC_035081.1	63172252	.	A	C	.	.	MAF_INRAE=16.456;MAF_USDA=28.824
NC_035081.1	63172356	.	G	A	.	.	MAF_INRAE=43.671;MAF_USDA=24.118
NC_035081.1	63172415	.	C	A	.	.	MAF_USDA=5.882
NC_035081.1	63172461	.	C	T	.	.	MAF_INRAE=20.833;MAF_USDA=36.471
NC_035081.1	63172608	.	A	C	.	.	MAF_INRAE=2.5;MAF_USDA=4.118
NC_035081.1	63172772	.	C	A	.	.	MAF_INRAE=3.333;MAF_USDA=4.118
NC_035081.1	63172849	.	C	T	.	.	MAF_USDA=5.294
NC_035081.1	63172935	.	T	C	.	.	MAF_INRAE=20.833;MAF_USDA=37.059
NC_035081.1	63173004	.	T	C	.	.	MAF_INRAE=39.873;MAF_USDA=48.824
NC_035081.1	63173088	.	C	A	.	.	MAF_INRAE=16.456;MAF_USDA=27.647
NC_035081.1	63173120	.	A	G	.	.	MAF_USDA=5.294
NC_035081.1	63173156	.	G	A	.	.	MAF_INRAE=21.667;MAF_USDA=12.295
NC_035081.1	63173231	.	T	G	.	.	MAF_USDA=4.098
NC_035081.1	63173307	.	T	C	.	.	MAF_USDA=1.639
NC_035081.1	63173332	.	T	A	.	.	MAF_INRAE=16.456;MAF_USDA=27.647
NC_035081.1	63173357	.	T	G	.	.	MAF_INRAE=44.304;MAF_USDA=23.529
NC_035081.1	63173428	.	G	T	.	.	MAF_INRAE=16.456;MAF_USDA=27.059
NC_035081.1	63173460	.	T	G	.	.	MAF_INRAE=20.833;MAF_USDA=1.639
NC_035081.1	63173462	.	T	G	.	.	MAF_INRAE=39.241;MAF_USDA=49.412
NC_035081.1	63173591	.	A	T	.	.	MAF_USDA=2.459
NC_035081.1	63173609	.	T	A	.	.	MAF_INRAE=7.5;MAF_USDA=5.882
NC_035081.1	63173684	.	G	A	.	.	MAF_USDA=1.639
NC_035081.1	63173729	.	G	T	.	.	MAF_INRAE=3.333;MAF_USDA=4.118
NC_035081.1	63173741	.	G	C	.	.	MAF_USDA=1.639
NC_035081.1	63173791	.	T	G	.	.	MAF_INRAE=39.241;MAF_USDA=48.824
NC_035081.1	63173814	.	A	C	.	.	MAF_USDA=3.279
NC_035081.1	63173981	.	G	C	.	.	MAF_USDA=3.279
NC_035081.1	63174048	.	G	A	.	.	MAF_INRAE=3.333;MAF_USDA=5.882
NC_035081.1	63174125	.	T	C	.	.	MAF_INRAE=39.241;MAF_USDA=50.0
NC_035081.1	63174160	.	G	T	.	.	MAF_INRAE=15.823;MAF_USDA=26.471
NC_035081.1	63174175	.	T	G	.	.	MAF_INRAE=39.873;MAF_USDA=48.235
NC_035081.1	63174297	.	C	T	.	.	MAF_INRAE=15.823
NC_035081.1	63174403	.	T	G	.	.	MAF_INRAE=20.833
NC_035081.1	63174424	.	T	C	.	.	MAF_INRAE=39.873;MAF_USDA=48.824
NC_035081.1	63174585	.	G	T	.	.	MAF_USDA=1.639
NC_035081.1	63174595	.	C	A	.	.	MAF_USDA=5.882
NC_035081.1	63174689	.	A	G	.	.	MAF_INRAE=38.608;MAF_USDA=49.412
NC_035081.1	63174787	.	C	A	.	.	MAF_USDA=3.279
NC_035081.1	63174925	.	T	C	.	.	MAF_USDA=15.882
NC_035081.1	63174954	.	G	C	.	.	MAF_USDA=2.459
NC_035081.1	63174961	.	G	A	.	.	MAF_USDA=3.529
NC_035081.1	63175053	.	T	A	.	.	MAF_USDA=4.098
NC_035081.1	63175054	.	A	T	.	.	MAF_USDA=4.918
NC_035081.1	63175108	.	G	A	.	.	MAF_INRAE=43.671;MAF_USDA=25.882
NC_035081.1	63175208	.	C	A	.	.	MAF_USDA=1.639
NC_035081.1	63175288	.	T	A	.	.	MAF_INRAE=44.304;MAF_USDA=24.118
NC_035081.1	63175300	.	C	T	.	.	MAF_USDA=5.294
NC_035081.1	63175350	.	G	A	.	.	MAF_USDA=4.098
NC_035081.1	63175368	.	C	T	.	.	MAF_USDA=3.279
NC_035081.1	63175410	.	T	C	.	.	MAF_INRAE=3.333;MAF_USDA=4.118
NC_035081.1	63175514	.	G	A	.	.	MAF_INRAE=5.696;MAF_USDA=8.235
NC_035081.1	63175555	.	C	A	.	.	MAF_INRAE=16.456;MAF_USDA=20.0
NC_035081.1	63175618	.	C	T	.	.	MAF_USDA=3.279
NC_035081.1	63175664	.	C	A	.	.	MAF_INRAE=16.456;MAF_USDA=20.0
NC_035081.1	63175882	.	A	C	.	.	MAF_USDA=1.639
NC_035081.1	63176001	.	T	G	.	.	MAF_INRAE=39.873;MAF_USDA=48.235
NC_035081.1	63176043	.	T	C	.	.	MAF_USDA=3.279
NC_035081.1	63176104	.	C	T	.	.	MAF_INRAE=37.975;MAF_USDA=10.588
NC_035081.1	63176106	.	C	T	.	.	MAF_USDA=1.639
NC_035081.1	63176110	.	C	T	.	.	MAF_USDA=5.882
NC_035081.1	63176394	.	G	C	.	.	MAF_USDA=1.639
NC_035081.1	63176437	.	G	A	.	.	MAF_USDA=4.098
NC_035081.1	63176850	.	T	C	.	.	MAF_USDA=23.78
NC_035081.1	63176961	.	C	T	.	.	MAF_USDA=1.639
NC_035081.1	63177215	.	T	C	.	.	MAF_INRAE=20.886;MAF_USDA=5.738
NC_035081.1	63177457	.	G	C	.	.	MAF_USDA=2.459
NC_035081.1	63177490	.	T	G	.	.	MAF_USDA=28.235
NC_035081.1	63177714	.	G	A	.	.	MAF_USDA=5.357
NC_035081.1	63177726	.	C	T	.	.	MAF_INRAE=38.608;MAF_USDA=10.119
NC_035081.1	63177983	.	G	A	.	.	MAF_INRAE=3.333;MAF_USDA=4.118
NC_035081.1	63178066	.	T	G	.	.	MAF_INRAE=4.167;MAF_USDA=32.941
NC_035081.1	63178097	.	C	A	.	.	MAF_USDA=1.639
NC_035081.1	63178239	.	G	T	.	.	MAF_USDA=13.934
NC_035081.1	63178280	.	G	A	.	.	MAF_INRAE=15.823;MAF_USDA=29.412
NC_035081.1	63178310	.	G	T	.	.	MAF_USDA=9.836
NC_035081.1	63178401	.	C	T	.	.	MAF_INRAE=43.671;MAF_USDA=18.235
NC_035081.1	63178402	.	G	A	.	.	MAF_INRAE=3.333;MAF_USDA=8.333
NC_035081.1	63178410	.	G	T	.	.	MAF_INRAE=3.333;MAF_USDA=8.333
NC_035081.1	63178826	.	C	A	.	.	MAF_INRAE=36.076;MAF_USDA=18.033
NC_035081.1	63178962	.	C	T	.	.	MAF_INRAE=44.304;MAF_USDA=25.294
NC_035081.1	63178998	.	T	G	.	.	MAF_USDA=4.706
NC_035081.1	63179207	.	T	A	.	.	MAF_USDA=3.279
NC_035081.1	63179303	.	A	G	.	.	MAF_INRAE=44.304;MAF_USDA=25.882
NC_035081.1	63179356	.	T	A	.	.	MAF_INRAE=15.823;MAF_USDA=19.412
NC_035081.1	63179412	.	C	T	.	.	MAF_INRAE=36.709;MAF_USDA=22.131
NC_035081.1	63179472	.	G	T	.	.	MAF_USDA=4.706
NC_035081.1	63179518	.	A	T	.	.	MAF_USDA=1.639
NC_035081.1	63179580	.	G	A	.	.	MAF_USDA=1.639
NC_035081.1	63179753	.	T	G	.	.	MAF_INRAE=32.5;MAF_USDA=24.706
NC_035081.1	63179825	.	CTTTTTTTTG	CTTTTTTTTT	.	.	MAF_USDA=31.25
NC_035081.1	63179834	.	G	T	.	.	MAF_INRAE=38.333
NC_035081.1	63179930	.	A	G	.	.	MAF_USDA=24.118
NC_035081.1	63180032	.	T	A	.	.	MAF_INRAE=3.797;MAF_USDA=7.647
NC_035081.1	63180034	.	C	T	.	.	MAF_INRAE=44.304;MAF_USDA=21.176
NC_035081.1	63180037	.	T	G	.	.	MAF_INRAE=3.333;MAF_USDA=4.118
NC_035081.1	63180052	.	A	T	.	.	MAF_USDA=3.279
NC_035081.1	63180101	.	A	T	.	.	MAF_INRAE=3.333;MAF_USDA=4.118
NC_035081.1	63180266	.	T	G	.	.	MAF_INRAE=3.333;MAF_USDA=8.333
NC_035081.1	63180279	.	C	T	.	.	MAF_INRAE=16.667;MAF_USDA=31.25
NC_035081.1	63180287	.	A	G	.	.	MAF_USDA=31.25
NC_035081.1	63180303	.	C	T	.	.	MAF_INRAE=3.333;MAF_USDA=8.333
NC_035081.1	63180331	.	T	A	.	.	MAF_INRAE=49.167;MAF_USDA=37.5
NC_035081.1	63180378	.	C	A	.	.	MAF_INRAE=7.5;MAF_USDA=12.353
NC_035081.1	63180446	.	C	T	.	.	MAF_USDA=3.279
NC_035081.1	63180476	.	C	T	.	.	MAF_USDA=8.333
NC_035081.1	63180506	.	A	C	.	.	MAF_INRAE=3.333;MAF_USDA=10.417
NC_035081.1	63180507	.	G	T	.	.	MAF_INRAE=3.333;MAF_USDA=10.417
NC_035081.1	63180550	.	T	C	.	.	MAF_INRAE=41.139;MAF_USDA=47.917
NC_035081.1	63180637	.	T	C	.	.	MAF_INRAE=15.789
NC_035081.1	63180712	.	G	A	.	.	MAF_USDA=39.583
NC_035081.1	63180778	.	G	A	.	.	MAF_INRAE=4.167;MAF_USDA=5.882
NC_035081.1	63181058	.	A	C	.	.	MAF_USDA=1.639
NC_035081.1	63181062	.	T	G	.	.	MAF_INRAE=15.823
NC_035081.1	63181114	.	A	G	.	.	MAF_INRAE=2.5;MAF_USDA=5.294
NC_035081.1	63181117	.	G	A	.	.	MAF_INRAE=44.304;MAF_USDA=18.824
NC_035081.1	63181162	.	C	T	.	.	MAF_INRAE=35.833;MAF_USDA=20.588
NC_035081.1	63181172	.	A	C	.	.	MAF_INRAE=35.833;MAF_USDA=20.588
NC_035081.1	63181185	.	A	T	.	.	MAF_INRAE=35.833;MAF_USDA=20.588
NC_035081.1	63181216	.	T	C	.	.	MAF_USDA=5.738
NC_035081.1	63181230	.	A	G	.	.	MAF_INRAE=36.709;MAF_USDA=18.033
NC_035081.1	63181273	.	T	G	.	.	MAF_INRAE=6.962
NC_035081.1	63181384	.	C	T	.	.	MAF_INRAE=36.076;MAF_USDA=16.393
NC_035081.1	63181409	.	C	T	.	.	MAF_INRAE=44.304;MAF_USDA=25.294
NC_035081.1	63181410	.	C	G	.	.	MAF_INRAE=36.667;MAF_USDA=25.294
NC_035081.1	63181423	.	T	A	.	.	MAF_INRAE=3.333;MAF_USDA=3.529
NC_035081.1	63181461	.	A	G	.	.	MAF_USDA=1.639
NC_035081.1	63181789	.	T	C	.	.	MAF_INRAE=20.833;MAF_USDA=5.738
NC_035081.1	63181865	.	G	A	.	.	MAF_USDA=22.353
NC_035081.1	63181870	.	T	G	.	.	MAF_USDA=22.941
NC_035081.1	63181919	.	G	T	.	.	MAF_USDA=25.294
NC_035081.1	63181920	.	G	T	.	.	MAF_INRAE=36.667;MAF_USDA=24.118
NC_035081.1	63181933	.	C	T	.	.	MAF_INRAE=44.304;MAF_USDA=47.647
NC_035081.1	63181938	.	A	C	.	.	MAF_USDA=22.941
NC_035081.1	63181946	.	T	A	.	.	MAF_INRAE=42.5
NC_035081.1	63181971	.	C	T	.	.	MAF_INRAE=36.076;MAF_USDA=14.754
NC_035081.1	63181990	.	A	T	.	.	MAF_INRAE=3.333;MAF_USDA=20.588
NC_035081.1	63181998	.	C	T	.	.	MAF_INRAE=39.241;MAF_USDA=47.059
NC_035081.1	63182034	.	G	A	.	.	MAF_USDA=1.639
NC_035081.1	63182106	.	G	T	.	.	MAF_USDA=2.459
NC_035081.1	63182113	.	C	T	.	.	MAF_USDA=3.279
NC_035081.1	63182160	.	G	A	.	.	MAF_INRAE=5.696;MAF_USDA=8.824
NC_035081.1	63182230	.	T	G	.	.	MAF_INRAE=3.333;MAF_USDA=10.0
NC_035081.1	63182265	.	A	G	.	.	MAF_USDA=1.639
NC_035081.1	63182401	.	T	C	.	.	MAF_INRAE=44.304;MAF_USDA=25.0
NC_035081.1	63182439	.	A	G	.	.	MAF_INRAE=6.329;MAF_USDA=14.118
NC_035081.1	63182563	.	A	C	.	.	MAF_INRAE=44.304;MAF_USDA=24.118
NC_035081.1	63182568	.	A	T	.	.	MAF_INRAE=15.823;MAF_USDA=41.667
NC_035081.1	63182704	.	T	C	.	.	MAF_INRAE=3.333;MAF_USDA=4.706
NC_035081.1	63182982	.	T	C	.	.	MAF_USDA=27.083
NC_035081.1	63183000	.	T	C	.	.	MAF_INRAE=3.333;MAF_USDA=4.706
NC_035081.1	63183099	.	C	G	.	.	MAF_USDA=4.098
NC_035081.1	63183149	.	G	T	.	.	MAF_INRAE=3.333;MAF_USDA=4.706
NC_035081.1	63183155	.	T	C	.	.	MAF_INRAE=35.443;MAF_USDA=13.934
NC_035081.1	63183252	.	A	C	.	.	MAF_USDA=23.529
NC_035081.1	63183522	.	C	T	.	.	MAF_INRAE=36.076;MAF_USDA=15.574
NC_035081.1	63183605	.	T	A	.	.	MAF_INRAE=36.076;MAF_USDA=10.833
NC_035081.1	63183688	.	C	T	.	.	MAF_INRAE=6.962;MAF_USDA=14.118
NC_035081.1	63183786	.	C	T	.	.	MAF_USDA=32.143
NC_035081.1	63183835	.	C	T	.	.	MAF_USDA=2.459
NC_035081.1	63183836	.	C	T	.	.	MAF_INRAE=36.076;MAF_USDA=15.574
NC_035081.1	63184013	.	A	G	.	.	MAF_USDA=3.279
NC_035081.1	63184084	.	A	T	.	.	MAF_USDA=6.557
NC_035081.1	63184131	.	T	C	.	.	MAF_INRAE=36.709;MAF_USDA=15.574
NC_035081.1	63184174	.	A	G	.	.	MAF_USDA=32.353
NC_035081.1	63184218	.	T	C	.	.	MAF_INRAE=39.241;MAF_USDA=49.412
NC_035081.1	63184231	.	T	G	.	.	MAF_USDA=5.294
NC_035081.1	63184258	.	G	A	.	.	MAF_USDA=2.459
NC_035081.1	63184388	.	T	A	.	.	MAF_USDA=2.459
NC_035081.1	63184424	.	G	T	.	.	MAF_INRAE=44.304;MAF_USDA=25.294
NC_035081.1	63184470	.	T	A	.	.	MAF_INRAE=20.833
NC_035081.1	63184495	.	A	G	.	.	MAF_INRAE=3.333;MAF_USDA=4.118
NC_035081.1	63184513	.	C	G	.	.	MAF_USDA=7.377
NC_035081.1	63184586	.	C	T	.	.	MAF_USDA=3.529
NC_035081.1	63184633	.	G	A	.	.	MAF_USDA=1.639
NC_035081.1	63184654	.	G	A	.	.	MAF_INRAE=44.304;MAF_USDA=21.176
NC_035081.1	63184668	.	C	T	.	.	MAF_INRAE=44.304;MAF_USDA=25.882
NC_035081.1	63184751	.	T	A	.	.	MAF_INRAE=3.333;MAF_USDA=4.706
NC_035081.1	63184805	.	G	A	.	.	MAF_INRAE=44.937;MAF_USDA=26.471
NC_035081.1	63184869	.	T	C	.	.	MAF_INRAE=3.333;MAF_USDA=36.471
NC_035081.1	63184949	.	G	C	.	.	MAF_INRAE=39.241
NC_035081.1	63184957	.	A	C	.	.	MAF_USDA=23.81
NC_035081.1	63184968	.	C	T	.	.	MAF_INRAE=39.241;MAF_USDA=48.235
NC_035081.1	63184971	.	G	C	.	.	MAF_INRAE=46.667;MAF_USDA=48.235
NC_035081.1	63185040	.	T	C	.	.	MAF_INRAE=16.456;MAF_USDA=20.0
NC_035081.1	63185113	.	C	A	.	.	MAF_INRAE=16.456;MAF_USDA=24.706
NC_035081.1	63185133	.	G	A	.	.	MAF_INRAE=3.333;MAF_USDA=4.118
NC_035081.1	63185261	.	T	A	.	.	MAF_INRAE=37.975;MAF_USDA=16.393
NC_035081.1	63185326	.	G	T	.	.	MAF_USDA=2.459
NC_035081.1	63185692	.	G	A	.	.	MAF_USDA=1.639
NC_035081.1	63185899	.	C	T	.	.	MAF_INRAE=5.696;MAF_USDA=8.235
NC_035081.1	63186028	.	G	A	.	.	MAF_USDA=14.706
NC_035081.1	63186139	.	C	T	.	.	MAF_INRAE=3.333;MAF_USDA=4.819
NC_035081.1	63186236	.	A	G	.	.	MAF_INRAE=20.833;MAF_USDA=6.78
NC_035081.1	63186257	.	C	G	.	.	MAF_USDA=24.699
NC_035081.1	63186427	.	T	C	.	.	MAF_USDA=37.059
NC_035081.1	63186485	.	A	T	.	.	MAF_INRAE=9.167;MAF_USDA=5.882
NC_035081.1	63186518	.	A	G	.	.	MAF_USDA=1.639
NC_035081.1	63186613	.	G	A	.	.	MAF_INRAE=15.823;MAF_USDA=25.882
NC_035081.1	63186703	.	T	A	.	.	MAF_INRAE=9.167;MAF_USDA=5.882
NC_035081.1	63186717	.	C	T	.	.	MAF_INRAE=3.333;MAF_USDA=5.294
NC_035081.1	63186725	.	C	T	.	.	MAF_USDA=8.333
NC_035081.1	63186785	.	C	T	.	.	MAF_INRAE=19.62
NC_035081.1	63186789	.	A	G	.	.	MAF_INRAE=3.333;MAF_USDA=36.471
NC_035081.1	63186878	.	A	T	.	.	MAF_INRAE=5.696;MAF_USDA=8.235
NC_035081.1	63187015	.	C	T	.	.	MAF_INRAE=36.709;MAF_USDA=14.754
NC_035081.1	63187022	.	C	T	.	.	MAF_USDA=4.098
NC_035081.1	63187030	.	G	A	.	.	MAF_INRAE=20.833;MAF_USDA=11.475
NC_035081.1	63187059	.	G	C	.	.	MAF_USDA=32.353
NC_035081.1	63187061	.	T	G	.	.	MAF_USDA=24.118
NC_035081.1	63187125	.	G	A	.	.	MAF_INRAE=44.304;MAF_USDA=20.0
NC_035081.1	63187133	.	T	G	.	.	MAF_INRAE=44.304;MAF_USDA=24.706
NC_035081.1	63187169	.	A	G	.	.	MAF_USDA=5.0
NC_035081.1	63187210	.	C	T	.	.	MAF_INRAE=44.304;MAF_USDA=19.048
NC_035081.1	63187279	.	C	A	.	.	MAF_USDA=4.098
NC_035081.1	63187318	.	C	A	.	.	MAF_INRAE=3.333;MAF_USDA=37.647
NC_035081.1	63187425	.	C	A	.	.	MAF_INRAE=4.167;MAF_USDA=37.647
NC_035081.1	63187437	.	T	G	.	.	MAF_USDA=15.294
NC_035081.1	63187453	.	C	T	.	.	MAF_USDA=4.098
NC_035081.1	63187477	.	C	G	.	.	MAF_INRAE=39.241;MAF_USDA=48.235
NC_035081.1	63187491	.	A	C	.	.	MAF_USDA=24.118
NC_035081.1	63187560	.	G	C	.	.	MAF_USDA=3.279
NC_035081.1	63187758	.	A	T	.	.	MAF_INRAE=16.456;MAF_USDA=20.0
NC_035081.1	63187774	.	C	T	.	.	MAF_INRAE=38.608;MAF_USDA=10.0
NC_035081.1	63187888	.	C	T	.	.	MAF_INRAE=3.333;MAF_USDA=4.706
NC_035081.1	63188103	.	G	A	.	.	MAF_INRAE=36.709;MAF_USDA=14.754
NC_035081.1	63188300	.	C	A	.	.	MAF_USDA=1.639
NC_035081.1	63188357	.	A	G	.	.	MAF_INRAE=36.709;MAF_USDA=15.574
NC_035081.1	63188498	.	G	T	.	.	MAF_INRAE=15.789;MAF_USDA=50.0
NC_035081.1	63188518	.	A	G	.	.	MAF_INRAE=15.19;MAF_USDA=16.471
NC_035081.1	63188562	.	G	A	.	.	MAF_USDA=18.824
NC_035081.1	63188587	.	G	A	.	.	MAF_INRAE=1.667;MAF_USDA=14.706
NC_035081.1	63188656	.	T	C	.	.	MAF_INRAE=31.579;MAF_USDA=29.412
NC_035081.1	63188674	.	G	C	.	.	MAF_INRAE=36.076;MAF_USDA=15.574
NC_035081.1	63188693	.	T	G	.	.	MAF_USDA=4.098
NC_035081.1	63188904	.	G	A	.	.	MAF_INRAE=20.833;MAF_USDA=14.754
NC_035081.1	63188912	.	G	T	.	.	MAF_INRAE=24.167;MAF_USDA=48.235
NC_035081.1	63188941	.	C	T	.	.	MAF_INRAE=21.519
NC_035081.1	63189060	.	A	G	.	.	MAF_USDA=2.459
NC_035081.1	63189106	.	A	G	.	.	MAF_INRAE=39.873;MAF_USDA=48.235
NC_035081.1	63189125	.	G	A	.	.	MAF_INRAE=3.333;MAF_USDA=5.294
NC_035081.1	63189226	.	G	A	.	.	MAF_INRAE=15.789;MAF_USDA=41.667
NC_035081.1	63189317	.	A	G	.	.	MAF_USDA=14.706
NC_035081.1	63189326	.	A	G	.	.	MAF_INRAE=15.789;MAF_USDA=48.824
NC_035081.1	63189388	.	A	G	.	.	MAF_INRAE=36.709;MAF_USDA=49.412
NC_035081.1	63189584	.	T	C	.	.	MAF_INRAE=36.709;MAF_USDA=43.529
NC_035081.1	63189918	.	C	T	.	.	MAF_INRAE=44.304;MAF_USDA=27.059
NC_035081.1	63190116	.	C	T	.	.	MAF_INRAE=16.456;MAF_USDA=25.882
NC_035081.1	63190117	.	G	T	.	.	MAF_INRAE=43.038;MAF_USDA=25.294
NC_035081.1	63190172	.	C	T	.	.	MAF_USDA=1.639
NC_035081.1	63190173	.	G	T	.	.	MAF_INRAE=3.333;MAF_USDA=5.294
NC_035081.1	63190203	.	T	G	.	.	MAF_USDA=6.557
NC_035081.1	63190225	.	C	T	.	.	MAF_INRAE=31.579;MAF_USDA=28.235
NC_035081.1	63190227	.	G	A	.	.	MAF_USDA=1.639
NC_035081.1	63190245	.	C	T	.	.	MAF_INRAE=5.696
NC_035081.1	63190335	.	G	A	.	.	MAF_INRAE=31.579;MAF_USDA=45.882
NC_035081.1	63190345	.	A	C	.	.	MAF_INRAE=43.038;MAF_USDA=25.294
NC_035081.1	63190442	.	T	A	.	.	MAF_INRAE=3.333
NC_035081.1	63190470	.	G	A	.	.	MAF_USDA=5.294
NC_035081.1	63190482	.	C	T	.	.	MAF_USDA=9.016
NC_035081.1	63190504	.	C	T	.	.	MAF_USDA=29.167
NC_035081.1	63190624	.	C	T	.	.	MAF_INRAE=43.038;MAF_USDA=26.471
NC_035081.1	63190645	.	G	T	.	.	MAF_INRAE=3.333;MAF_USDA=4.706
NC_035081.1	63190766	.	C	G	.	.	MAF_INRAE=44.304;MAF_USDA=25.882
NC_035081.1	63190849	.	G	A	.	.	MAF_INRAE=16.456;MAF_USDA=20.588
NC_035081.1	63190861	.	T	A	.	.	MAF_INRAE=3.333;MAF_USDA=4.706
NC_035081.1	63191087	.	G	T	.	.	MAF_INRAE=5.696;MAF_USDA=8.235
NC_035081.1	63191111	.	C	T	.	.	MAF_USDA=1.639
NC_035081.1	63191423	.	T	C	.	.	MAF_USDA=13.934
NC_035081.1	63191452	.	A	G	.	.	MAF_USDA=12.295
NC_035081.1	63191454	.	T	C	.	.	MAF_USDA=29.167
NC_035081.1	63191469	.	A	T	.	.	MAF_INRAE=3.333;MAF_USDA=8.333
NC_035081.1	63191521	.	C	T	.	.	MAF_USDA=8.197
NC_035081.1	63191522	.	G	A	.	.	MAF_USDA=4.918
NC_035081.1	63191525	.	A	C	.	.	MAF_INRAE=46.667;MAF_USDA=47.059
NC_035081.1	63191532	.	T	A	.	.	MAF_USDA=12.295
NC_035081.1	63191533	.	A	T	.	.	MAF_USDA=12.295
NC_035081.1	63191538	.	T	C	.	.	MAF_USDA=12.295
NC_035081.1	63191548	.	C	T	.	.	MAF_USDA=5.738
NC_035081.1	63191563	.	A	T	.	.	MAF_USDA=9.836
NC_035081.1	63191569	.	A	G	.	.	MAF_USDA=10.656
NC_035081.1	63191584	.	T	G	.	.	MAF_INRAE=18.987;MAF_USDA=33.929
NC_035081.1	63191593	.	C	A	.	.	MAF_INRAE=16.456;MAF_USDA=23.81
NC_035081.1	63191607	.	A	T	.	.	MAF_USDA=7.5
NC_035081.1	63191743	.	A	T	.	.	MAF_INRAE=20.833
NC_035081.1	63191769	.	C	T	.	.	MAF_USDA=2.5
NC_035081.1	63191797	.	C	A	.	.	MAF_INRAE=44.304;MAF_USDA=26.786
NC_035081.1	63191798	.	C	A	.	.	MAF_INRAE=36.667;MAF_USDA=26.786
NC_035081.1	63191806	.	C	A	.	.	MAF_USDA=1.667
NC_035081.1	63191831	.	A	C	.	.	MAF_USDA=2.5
NC_035081.1	63191841	.	T	C	.	.	MAF_USDA=1.667
NC_035081.1	63192066	.	C	T	.	.	MAF_INRAE=16.456;MAF_USDA=24.118
NC_035081.1	63192071	.	G	A	.	.	MAF_INRAE=16.456;MAF_USDA=25.294
NC_035081.1	63192073	.	C	T	.	.	MAF_USDA=11.176
NC_035081.1	63192105	.	G	T	.	.	MAF_INRAE=4.167;MAF_USDA=5.294
NC_035081.1	63192149	.	C	T	.	.	MAF_INRAE=44.937;MAF_USDA=27.059
NC_035081.1	63192158	.	A	G	.	.	MAF_INRAE=16.456;MAF_USDA=20.0
NC_035081.1	63192294	.	A	C	.	.	MAF_USDA=3.279
NC_035081.1	63192308	.	C	A	.	.	MAF_INRAE=3.333;MAF_USDA=4.706
NC_035081.1	63192318	.	A	G	.	.	MAF_INRAE=16.456;MAF_USDA=24.118
NC_035081.1	63192461	.	C	T	.	.	MAF_INRAE=3.333;MAF_USDA=5.738
NC_035081.1	63192536	.	C	T	.	.	MAF_USDA=3.529
NC_035081.1	63192540	.	T	A	.	.	MAF_INRAE=3.333;MAF_USDA=4.118
NC_035081.1	63192588	.	G	A	.	.	MAF_USDA=1.639
NC_035081.1	63192668	.	G	A	.	.	MAF_INRAE=42.405;MAF_USDA=22.941
NC_035081.1	63192685	.	C	T	.	.	MAF_USDA=4.098
NC_035081.1	63192749	.	G	A	.	.	MAF_INRAE=44.304;MAF_USDA=21.765
NC_035081.1	63192768	.	G	T	.	.	MAF_USDA=1.639
NC_035081.1	63192868	.	G	A	.	.	MAF_INRAE=20.886;MAF_USDA=2.459
NC_035081.1	63192894	.	A	G	.	.	MAF_USDA=3.279
NC_035081.1	63192986	.	C	G	.	.	MAF_INRAE=16.456;MAF_USDA=20.588
NC_035081.1	63193057	.	G	A	.	.	MAF_USDA=1.639
NC_035081.1	63193058	.	C	T	.	.	MAF_INRAE=16.456;MAF_USDA=24.118
NC_035081.1	63193230	.	T	G	.	.	MAF_USDA=1.639
NC_035081.1	63193298	.	T	G	.	.	MAF_USDA=1.639
NC_035081.1	63193303	.	T	C	.	.	MAF_INRAE=44.304;MAF_USDA=27.059
NC_035081.1	63193356	.	T	G	.	.	MAF_INRAE=16.456;MAF_USDA=19.412
NC_035081.1	63193387	.	C	T	.	.	MAF_USDA=5.0
NC_035081.1	63193464	.	A	G	.	.	MAF_USDA=27.059
NC_035081.1	63193518	.	G	A	.	.	MAF_USDA=6.25
NC_035081.1	63193533	.	T	G	.	.	MAF_USDA=8.696
NC_035081.1	63194910	.	A	C	.	.	MAF_USDA=4.098
NC_035081.1	63194984	.	G	C	.	.	MAF_INRAE=39.241;MAF_USDA=48.824
NC_035081.1	63195052	.	C	T	.	.	MAF_INRAE=17.089;MAF_USDA=24.699
NC_035081.1	63195105	.	A	T	.	.	MAF_INRAE=36.076;MAF_USDA=16.393
NC_035081.1	63195149	.	G	T	.	.	MAF_INRAE=15.789;MAF_USDA=43.529
NC_035081.1	63195179	.	C	T	.	.	MAF_USDA=31.25
NC_035081.1	63195184	.	A	C	.	.	MAF_INRAE=15.789;MAF_USDA=22.353
NC_035081.1	63195322	.	A	G	.	.	MAF_USDA=20.833
NC_035081.1	63195347	.	C	G	.	.	MAF_USDA=18.75
NC_035081.1	63195571	.	C	T	.	.	MAF_USDA=41.667
NC_035081.1	63195789	.	G	A	.	.	MAF_USDA=4.918
NC_035081.1	63195809	.	G	A	.	.	MAF_INRAE=38.608;MAF_USDA=10.0
NC_035081.1	63196087	.	A	G	.	.	MAF_USDA=7.377
NC_035081.1	63196171	.	A	G	.	.	MAF_INRAE=19.167
NC_035081.1	63196263	.	C	T	.	.	MAF_INRAE=15.823
NC_035081.1	63196289	.	G	C	.	.	MAF_INRAE=3.333;MAF_USDA=4.118
NC_035081.1	63196306	.	A	G	.	.	MAF_INRAE=40.506;MAF_USDA=46.471
NC_035081.1	63196368	.	C	T	.	.	MAF_INRAE=3.333;MAF_USDA=4.118
NC_035081.1	63196375	.	C	A	.	.	MAF_INRAE=1.667;MAF_USDA=5.738
NC_035081.1	63196417	.	C	T	.	.	MAF_USDA=9.836
NC_035081.1	63196438	.	T	C	.	.	MAF_INRAE=15.789
NC_035081.1	63196501	.	C	T	.	.	MAF_USDA=1.639
NC_035081.1	63196529	.	C	G	.	.	MAF_INRAE=37.975;MAF_USDA=10.0
NC_035081.1	63196576	.	C	A	.	.	MAF_USDA=1.639
NC_035081.1	63196845	.	A	C	.	.	MAF_USDA=1.639
NC_035081.1	63197029	.	C	A	.	.	MAF_USDA=8.333
NC_035081.1	63197035	.	A	C	.	.	MAF_INRAE=20.833;MAF_USDA=9.836
NC_035081.1	63197087	.	C	T	.	.	MAF_USDA=2.459
NC_035081.1	63197133	.	C	T	.	.	MAF_INRAE=36.709;MAF_USDA=21.176
NC_035081.1	63197177	.	C	A	.	.	MAF_USDA=2.459
NC_035081.1	63197241	.	C	A	.	.	MAF_INRAE=44.304
NC_035081.1	63197275	.	G	A	.	.	MAF_USDA=4.098
NC_035081.1	63197338	.	C	T	.	.	MAF_INRAE=15.789;MAF_USDA=18.033
NC_035081.1	63197360	.	T	A	.	.	MAF_INRAE=15.789
NC_035081.1	63197387	.	A	T	.	.	MAF_INRAE=19.62
NC_035081.1	63197430	.	G	A	.	.	MAF_INRAE=43.038;MAF_USDA=23.77
NC_035081.1	63197524	.	C	T	.	.	MAF_INRAE=44.304;MAF_USDA=25.882
NC_035081.1	63197560	.	T	A	.	.	MAF_USDA=1.639
NC_035081.1	63197586	.	C	T	.	.	MAF_INRAE=43.038;MAF_USDA=25.882
NC_035081.1	63201868	.	C	T	.	.	MAF_INRAE=39.241;MAF_USDA=9.524
NC_035081.1	63201932	.	G	T	.	.	MAF_USDA=4.918
NC_035081.1	63201975	.	C	T	.	.	MAF_INRAE=3.333;MAF_USDA=12.353
NC_035081.1	63202129	.	G	T	.	.	MAF_USDA=4.118
NC_035081.1	63202253	.	G	A	.	.	MAF_INRAE=20.833;MAF_USDA=21.311
NC_035081.1	63202280	.	G	A	.	.	MAF_INRAE=16.456;MAF_USDA=19.412
NC_035081.1	63202302	.	T	G	.	.	MAF_USDA=4.098
NC_035081.1	63202394	.	C	A	.	.	MAF_INRAE=16.456;MAF_USDA=20.0
NC_035081.1	63202427	.	T	C	.	.	MAF_INRAE=44.304;MAF_USDA=26.471
NC_035081.1	63202539	.	C	T	.	.	MAF_INRAE=43.671;MAF_USDA=27.059
NC_035081.1	63202549	.	C	T	.	.	MAF_INRAE=3.333;MAF_USDA=5.882
NC_035081.1	63202574	.	G	A	.	.	MAF_INRAE=16.456;MAF_USDA=20.588
NC_035081.1	63202666	.	G	A	.	.	MAF_USDA=9.016
NC_035081.1	63202733	.	T	C	.	.	MAF_USDA=16.667
NC_035081.1	63202761	.	G	A	.	.	MAF_INRAE=46.835;MAF_USDA=37.647
NC_035081.1	63202894	.	A	T	.	.	MAF_INRAE=16.456;MAF_USDA=20.0
NC_035081.1	63202918	.	G	T	.	.	MAF_INRAE=37.342;MAF_USDA=42.941
NC_035081.1	63203069	.	C	A	.	.	MAF_USDA=45.294
NC_035081.1	63203075	.	G	T	.	.	MAF_USDA=1.639
NC_035081.1	63203081	.	A	T	.	.	MAF_INRAE=15.789;MAF_USDA=19.412
NC_035081.1	63203084	.	G	T	.	.	MAF_USDA=27.059
NC_035081.1	63203098	.	T	G	.	.	MAF_INRAE=15.789;MAF_USDA=19.412
NC_035081.1	63203124	.	C	T	.	.	MAF_USDA=19.412
NC_035081.1	63203336	.	T	A	.	.	MAF_USDA=11.176
NC_035081.1	63203383	.	C	A	.	.	MAF_INRAE=20.833;MAF_USDA=22.131
NC_035081.1	63203403	.	A	G	.	.	MAF_INRAE=24.051;MAF_USDA=29.412
NC_035081.1	63203414	.	T	C	.	.	MAF_INRAE=39.241;MAF_USDA=48.824
NC_035081.1	63203441	.	G	A	.	.	MAF_INRAE=43.671;MAF_USDA=25.882
NC_035081.1	63203631	.	A	G	.	.	MAF_INRAE=16.456;MAF_USDA=20.0
NC_035081.1	63203633	.	C	T	.	.	MAF_INRAE=9.167;MAF_USDA=5.294
NC_035081.1	63203647	.	T	A	.	.	MAF_INRAE=6.962;MAF_USDA=14.118
NC_035081.1	63203665	.	A	G	.	.	MAF_USDA=6.557
NC_035081.1	63203676	.	T	C	.	.	MAF_INRAE=16.456;MAF_USDA=20.0
NC_035081.1	63203686	.	T	C	.	.	MAF_INRAE=16.456;MAF_USDA=20.0
NC_035081.1	63203691	.	G	T	.	.	MAF_INRAE=9.167;MAF_USDA=5.294
NC_035081.1	63203752	.	C	T	.	.	MAF_USDA=4.918
NC_035081.1	63203755	.	G	T	.	.	MAF_INRAE=44.304;MAF_USDA=21.765
NC_035081.1	63203806	.	A	G	.	.	MAF_USDA=4.918
NC_035081.1	63203918	.	C	T	.	.	MAF_USDA=24.118
NC_035081.1	63203919	.	A	G	.	.	MAF_INRAE=16.667;MAF_USDA=19.412
NC_035081.1	63203944	.	A	C	.	.	MAF_INRAE=20.833;MAF_USDA=9.016
NC_035081.1	63204086	.	C	G	.	.	MAF_USDA=15.882
NC_035081.1	63204117	.	A	G	.	.	MAF_USDA=37.5
NC_035081.1	63204227	.	C	A	.	.	MAF_INRAE=39.241;MAF_USDA=44.118
NC_035081.1	63204231	.	G	A	.	.	MAF_INRAE=16.667;MAF_USDA=20.0
NC_035081.1	63204274	.	C	A	.	.	MAF_USDA=2.459
NC_035081.1	63204302	.	C	T	.	.	MAF_USDA=1.639
NC_035081.1	63204530	.	A	G	.	.	MAF_INRAE=39.241;MAF_USDA=45.882
NC_035081.1	63204544	.	C	T	.	.	MAF_USDA=3.279
NC_035081.1	63204545	.	G	C	.	.	MAF_INRAE=3.333;MAF_USDA=6.471
NC_035081.1	63204555	.	C	T	.	.	MAF_INRAE=20.833;MAF_USDA=20.492
NC_035081.1	63204656	.	C	T	.	.	MAF_USDA=7.059
NC_035081.1	63204665	.	G	A	.	.	MAF_INRAE=36.076;MAF_USDA=22.131
NC_035081.1	63204756	.	G	A	.	.	MAF_INRAE=20.886
NC_035081.1	63204765	.	C	T	.	.	MAF_INRAE=20.833;MAF_USDA=21.311
NC_035081.1	63204822	.	C	T	.	.	MAF_INRAE=16.456;MAF_USDA=19.412
NC_035081.1	63204831	.	C	A	.	.	MAF_USDA=1.639
NC_035081.1	63205043	.	C	T	.	.	MAF_INRAE=13.158
NC_035081.1	63205054	.	C	T	.	.	MAF_INRAE=13.158
NC_035081.1	63205068	.	G	A	.	.	MAF_USDA=6.25
NC_035081.1	63205089	.	T	C	.	.	MAF_INRAE=27.848
NC_035081.1	63205097	.	A	G	.	.	MAF_USDA=4.098
NC_035081.1	63205111	.	T	C	.	.	MAF_USDA=6.471
NC_035081.1	63205166	.	T	G	.	.	MAF_USDA=20.588
NC_035081.1	63205169	.	T	C	.	.	MAF_USDA=22.619
NC_035081.1	63205186	.	C	T	.	.	MAF_USDA=9.524
NC_035081.1	63205210	.	G	C	.	.	MAF_USDA=2.542
NC_035081.1	63205222	.	G	T	.	.	MAF_USDA=18.75
NC_035081.1	63205732	.	C	T	.	.	MAF_USDA=29.167
NC_035081.1	63205768	.	G	T	.	.	MAF_USDA=18.75
NC_035081.1	63205912	.	G	C	.	.	MAF_INRAE=44.304;MAF_USDA=22.941
NC_035081.1	63205931	.	T	C	.	.	MAF_USDA=3.279
NC_035081.1	63205937	.	A	G	.	.	MAF_USDA=7.377
NC_035081.1	63205942	.	G	T	.	.	MAF_USDA=1.639
NC_035081.1	63206014	.	G	A	.	.	MAF_USDA=5.738
NC_035081.1	63206078	.	C	T	.	.	MAF_INRAE=44.304;MAF_USDA=24.706
NC_035081.1	63206085	.	A	G	.	.	MAF_INRAE=3.333;MAF_USDA=4.118
NC_035081.1	63206107	.	T	A	.	.	MAF_INRAE=39.241;MAF_USDA=47.647
NC_035081.1	63206190	.	A	G	.	.	MAF_USDA=22.941
NC_035081.1	63206197	.	A	G	.	.	MAF_INRAE=5.696;MAF_USDA=7.647
NC_035081.1	63206352	.	A	G	.	.	MAF_INRAE=15.789;MAF_USDA=9.836
NC_035081.1	63206359	.	G	C	.	.	MAF_INRAE=16.667;MAF_USDA=35.417
NC_035081.1	63206401	.	G	A	.	.	MAF_INRAE=3.333;MAF_USDA=47.647
NC_035081.1	63206596	.	A	T	.	.	MAF_USDA=3.529
NC_035081.1	63206785	.	T	C	.	.	MAF_INRAE=44.304;MAF_USDA=25.882
NC_035081.1	63206816	.	A	T	.	.	MAF_USDA=3.279
NC_035081.1	63206824	.	G	A	.	.	MAF_USDA=1.639
NC_035081.1	63206865	.	A	G	.	.	MAF_USDA=3.279
NC_035081.1	63206916	.	T	C	.	.	MAF_USDA=11.765
NC_035081.1	63206971	.	G	A	.	.	MAF_USDA=8.197
NC_035081.1	63207173	.	A	G	.	.	MAF_INRAE=38.608;MAF_USDA=18.235
NC_035081.1	63207234	.	C	A	.	.	MAF_USDA=7.377
NC_035081.1	63207240	.	C	G	.	.	MAF_USDA=11.176
NC_035081.1	63207350	.	G	A	.	.	MAF_INRAE=16.456;MAF_USDA=20.588
NC_035081.1	63207362	.	G	A	.	.	MAF_USDA=7.377
NC_035081.1	63207392	.	A	C	.	.	MAF_INRAE=15.823;MAF_USDA=13.934
NC_035081.1	63207409	.	T	A	.	.	MAF_INRAE=17.089;MAF_USDA=19.412
NC_035081.1	63207439	.	G	A	.	.	MAF_INRAE=17.722;MAF_USDA=20.0
NC_035081.1	63207512	.	A	G	.	.	MAF_INRAE=17.089;MAF_USDA=17.262
NC_035081.1	63207526	.	G	A	.	.	MAF_USDA=1.639
NC_035081.1	63207537	.	C	A	.	.	MAF_INRAE=16.667;MAF_USDA=18.235
NC_035081.1	63207594	.	T	G	.	.	MAF_INRAE=10.833;MAF_USDA=33.333
NC_035081.1	63207766	.	C	T	.	.	MAF_USDA=2.5
NC_035081.1	63207813	.	C	G	.	.	MAF_INRAE=15.789;MAF_USDA=1.639
NC_035081.1	63207859	.	T	C	.	.	MAF_USDA=17.059
NC_035081.1	63207868	.	T	C	.	.	MAF_USDA=20.833
NC_035081.1	63207914	.	G	A	.	.	MAF_INRAE=37.5
NC_035081.1	63207917	.	A	C	.	.	MAF_INRAE=37.5;MAF_USDA=25.0
NC_035081.1	63207943	.	A	C	.	.	MAF_USDA=4.118
NC_035081.1	63207945	.	A	T	.	.	MAF_USDA=4.167
NC_035081.1	63207955	.	C	T	.	.	MAF_USDA=3.333
NC_035081.1	63207989	.	G	A	.	.	MAF_USDA=4.706
NC_035081.1	63208026	.	T	G	.	.	MAF_USDA=4.118
NC_035081.1	63208069	.	C	A	.	.	MAF_INRAE=10.0;MAF_USDA=9.016
NC_035081.1	63208104	.	G	C	.	.	MAF_INRAE=42.405;MAF_USDA=22.917
NC_035081.1	63208225	.	C	T	.	.	MAF_USDA=4.118
NC_035081.1	63208255	.	T	G	.	.	MAF_USDA=7.377
NC_035081.1	63208291	.	C	T	.	.	MAF_USDA=4.706
NC_035081.1	63208339	.	C	T	.	.	MAF_USDA=7.377
NC_035081.1	63208356	.	A	C	.	.	MAF_INRAE=36.667;MAF_USDA=20.833
NC_035081.1	63208374	.	T	C	.	.	MAF_USDA=1.639
NC_035081.1	63208384	.	C	T	.	.	MAF_INRAE=35.833;MAF_USDA=27.083
NC_035081.1	63208660	.	G	T	.	.	MAF_INRAE=43.038;MAF_USDA=22.353
NC_035081.1	63208720	.	T	G	.	.	MAF_USDA=2.459
NC_035081.1	63208753	.	A	C	.	.	MAF_INRAE=35.833;MAF_USDA=25.882
NC_035081.1	63208832	.	C	A	.	.	MAF_USDA=4.706
NC_035081.1	63208939	.	C	T	.	.	MAF_INRAE=16.456;MAF_USDA=18.824
NC_035081.1	63209024	.	A	T	.	.	MAF_USDA=7.377
NC_035081.1	63209180	.	G	C	.	.	MAF_USDA=6.557
NC_035081.1	63209257	.	C	T	.	.	MAF_USDA=1.639
NC_035081.1	63209371	.	T	C	.	.	MAF_USDA=29.412
NC_035081.1	63209850	.	C	G	.	.	MAF_INRAE=5.0
NC_035081.1	63209990	.	C	T	.	.	MAF_INRAE=31.579;MAF_USDA=22.024
NC_035081.1	63210008	.	A	G	.	.	MAF_INRAE=15.789;MAF_USDA=48.214
NC_035081.1	63210173	.	T	C	.	.	MAF_USDA=1.639
NC_035081.1	63210265	.	A	T	.	.	MAF_INRAE=44.304;MAF_USDA=25.882
NC_035081.1	63210395	.	C	T	.	.	MAF_INRAE=44.304;MAF_USDA=27.059
NC_035081.1	63210414	.	G	A	.	.	MAF_INRAE=44.304;MAF_USDA=25.882
NC_035081.1	63210490	.	C	T	.	.	MAF_INRAE=27.5;MAF_USDA=6.557
NC_035081.1	63210649	.	G	A	.	.	MAF_INRAE=42.405;MAF_USDA=19.412
NC_035081.1	63210845	.	G	A	.	.	MAF_INRAE=15.823;MAF_USDA=1.639
NC_035081.1	63210929	.	T	C	.	.	MAF_INRAE=15.823;MAF_USDA=30.588
NC_035081.1	63211003	.	G	A	.	.	MAF_USDA=3.529
NC_035081.1	63211024	.	A	G	.	.	MAF_INRAE=16.456;MAF_USDA=21.176
NC_035081.1	63211158	.	G	T	.	.	MAF_INRAE=3.333;MAF_USDA=4.118
NC_035081.1	63211251	.	T	A	.	.	MAF_INRAE=15.823;MAF_USDA=30.0
NC_035081.1	63211339	.	G	A	.	.	MAF_INRAE=39.241;MAF_USDA=47.647
NC_035081.1	63211425	.	A	G	.	.	MAF_INRAE=16.456;MAF_USDA=23.529
NC_035081.1	63211443	.	T	A	.	.	MAF_USDA=5.738
NC_035081.1	63211859	.	T	A	.	.	MAF_USDA=1.639
NC_035081.1	63211944	.	C	G	.	.	MAF_USDA=1.639
NC_035081.1	63212111	.	A	T	.	.	MAF_INRAE=16.456;MAF_USDA=21.176
NC_035081.1	63212157	.	G	T	.	.	MAF_INRAE=27.5
NC_035081.1	63212271	.	T	A	.	.	MAF_INRAE=3.333;MAF_USDA=4.118
NC_035081.1	63212282	.	C	T	.	.	MAF_INRAE=30.833;MAF_USDA=18.235
NC_035081.1	63212287	.	T	C	.	.	MAF_INRAE=5.263;MAF_USDA=5.294
NC_035081.1	63212299	.	A	G	.	.	MAF_INRAE=30.0;MAF_USDA=18.235
NC_035081.1	63212353	.	G	A	.	.	MAF_INRAE=16.456;MAF_USDA=25.0
NC_035081.1	63212474	.	G	A	.	.	MAF_USDA=1.639
NC_035081.1	63212489	.	T	G	.	.	MAF_INRAE=16.456;MAF_USDA=20.588
NC_035081.1	63212512	.	A	G	.	.	MAF_INRAE=16.456;MAF_USDA=20.588
NC_035081.1	63212517	.	A	T	.	.	MAF_INRAE=5.263;MAF_USDA=4.706
NC_035081.1	63212557	.	G	T	.	.	MAF_USDA=4.118
NC_035081.1	63212589	.	T	G	.	.	MAF_INRAE=15.823
NC_035081.1	63212610	.	T	A	.	.	MAF_INRAE=39.241;MAF_USDA=47.647
NC_035081.1	63212640	.	C	T	.	.	MAF_USDA=4.118
NC_035081.1	63212659	.	G	T	.	.	MAF_INRAE=44.304;MAF_USDA=25.882
NC_035081.1	63212662	.	C	T	.	.	MAF_USDA=4.918
NC_035081.1	63212819	.	C	T	.	.	MAF_INRAE=3.797;MAF_USDA=10.656
NC_035081.1	63212868	.	G	A	.	.	MAF_INRAE=5.696;MAF_USDA=15.882
NC_035081.1	63212930	.	G	C	.	.	MAF_INRAE=46.203;MAF_USDA=27.059
NC_035081.1	63213004	.	C	T	.	.	MAF_INRAE=16.456;MAF_USDA=20.588
NC_035081.1	63213025	.	C	A	.	.	MAF_INRAE=6.962;MAF_USDA=13.529
NC_035081.1	63213096	.	A	G	.	.	MAF_INRAE=27.5;MAF_USDA=7.377
NC_035081.1	63213104	.	G	A	.	.	MAF_INRAE=5.263;MAF_USDA=5.294
NC_035081.1	63213194	.	C	A	.	.	MAF_INRAE=5.263;MAF_USDA=1.765
NC_035081.1	63213285	.	A	G	.	.	MAF_USDA=1.639
NC_035081.1	63213506	.	A	C	.	.	MAF_INRAE=3.333;MAF_USDA=34.118
NC_035081.1	63213507	.	T	C	.	.	MAF_USDA=3.279
NC_035081.1	63213536	.	C	T	.	.	MAF_USDA=4.118
NC_035081.1	63213626	.	T	C	.	.	MAF_INRAE=37.342;MAF_USDA=10.656
NC_035081.1	63213675	.	G	A	.	.	MAF_INRAE=7.595;MAF_USDA=14.706
NC_035081.1	63213843	.	T	C	.	.	MAF_INRAE=3.333;MAF_USDA=8.824
NC_035081.1	63213930	.	C	A	.	.	MAF_INRAE=44.304;MAF_USDA=25.294
NC_035081.1	63213933	.	T	G	.	.	MAF_USDA=1.765
NC_035081.1	63213975	.	T	A	.	.	MAF_USDA=3.529
NC_035081.1	63214120	.	C	A	.	.	MAF_USDA=2.459
NC_035081.1	63214150	.	C	T	.	.	MAF_USDA=1.639
NC_035081.1	63214159	.	A	T	.	.	MAF_INRAE=30.833;MAF_USDA=32.353
NC_035081.1	63214283	.	T	A	.	.	MAF_USDA=1.639
NC_035081.1	63214287	.	C	A	.	.	MAF_INRAE=36.709;MAF_USDA=9.016
NC_035081.1	63214460	.	C	G	.	.	MAF_USDA=8.197
NC_035081.1	63214557	.	G	A	.	.	MAF_USDA=11.176
NC_035081.1	63214611	.	G	A	.	.	MAF_INRAE=16.456;MAF_USDA=17.647
NC_035081.1	63214653	.	A	G	.	.	MAF_INRAE=43.671;MAF_USDA=24.118
NC_035081.1	63214693	.	T	G	.	.	MAF_INRAE=16.456;MAF_USDA=24.118
NC_035081.1	63214706	.	A	G	.	.	MAF_USDA=5.738
NC_035081.1	63214733	.	T	A	.	.	MAF_USDA=7.059
NC_035081.1	63214858	.	C	T	.	.	MAF_USDA=12.295
NC_035081.1	63215218	.	C	T	.	.	MAF_INRAE=16.456;MAF_USDA=20.0
NC_035081.1	63215334	.	G	T	.	.	MAF_INRAE=27.5
NC_035081.1	63215351	.	T	C	.	.	MAF_INRAE=44.304;MAF_USDA=23.529
NC_035081.1	63215387	.	C	T	.	.	MAF_INRAE=3.333;MAF_USDA=37.059
NC_035081.1	63215432	.	T	G	.	.	MAF_INRAE=44.304;MAF_USDA=22.941
NC_035081.1	63215459	.	C	T	.	.	MAF_INRAE=16.456;MAF_USDA=20.588
NC_035081.1	63215512	.	A	C	.	.	MAF_INRAE=39.241;MAF_USDA=43.529
NC_035081.1	63215523	.	A	G	.	.	MAF_INRAE=17.089
NC_035081.1	63215565	.	A	T	.	.	MAF_INRAE=3.333;MAF_USDA=5.294
NC_035081.1	63215573	.	C	A	.	.	MAF_INRAE=3.333;MAF_USDA=5.294
NC_035081.1	63215701	.	A	G	.	.	MAF_INRAE=4.167;MAF_USDA=37.059
NC_035081.1	63215713	.	C	T	.	.	MAF_INRAE=16.456;MAF_USDA=21.176
NC_035081.1	63215761	.	G	A	.	.	MAF_INRAE=44.304;MAF_USDA=24.118
NC_035081.1	63215838	.	C	A	.	.	MAF_INRAE=16.456;MAF_USDA=28.235
NC_035081.1	63215981	.	A	T	.	.	MAF_INRAE=15.823;MAF_USDA=1.639
NC_035081.1	63215996	.	C	T	.	.	MAF_INRAE=15.823;MAF_USDA=2.459
NC_035081.1	63216298	.	C	T	.	.	MAF_USDA=4.098
NC_035081.1	63216352	.	C	T	.	.	MAF_USDA=1.639
NC_035081.1	63216416	.	C	T	.	.	MAF_INRAE=15.823;MAF_USDA=1.639
NC_035081.1	63216426	.	A	T	.	.	MAF_INRAE=15.823;MAF_USDA=1.639
NC_035081.1	63216446	.	C	A	.	.	MAF_USDA=1.639
NC_035081.1	63216612	.	T	C	.	.	MAF_USDA=1.639
NC_035081.1	63216628	.	G	A	.	.	MAF_INRAE=16.456;MAF_USDA=20.588
NC_035081.1	63216685	.	C	A	.	.	MAF_INRAE=3.333;MAF_USDA=31.176
NC_035081.1	63216718	.	G	A	.	.	MAF_INRAE=15.823;MAF_USDA=20.588
NC_035081.1	63216739	.	G	A	.	.	MAF_USDA=29.167
NC_035081.1	63216772	.	C	T	.	.	MAF_INRAE=16.456;MAF_USDA=28.235
NC_035081.1	63216783	.	G	A	.	.	MAF_USDA=4.118
NC_035081.1	63216850	.	G	A	.	.	MAF_INRAE=16.456;MAF_USDA=28.235
NC_035081.1	63216863	.	C	A	.	.	MAF_INRAE=20.833
NC_035081.1	63216906	.	T	A	.	.	MAF_INRAE=16.456;MAF_USDA=20.588
NC_035081.1	63216929	.	G	T	.	.	MAF_INRAE=16.456;MAF_USDA=28.235
NC_035081.1	63216937	.	G	T	.	.	MAF_INRAE=44.304;MAF_USDA=23.529
NC_035081.1	63217044	.	C	A	.	.	MAF_USDA=10.656
NC_035081.1	63217157	.	A	G	.	.	MAF_USDA=22.941
NC_035081.1	63217275	.	T	C	.	.	MAF_INRAE=21.519;MAF_USDA=27.647
NC_035081.1	63217547	.	CTCC	CTCA	.	.	MAF_USDA=39.583
NC_035081.1	63217550	.	C	A	.	.	MAF_INRAE=16.456
NC_035081.1	63217599	.	A	C	.	.	MAF_INRAE=3.333;MAF_USDA=30.0
NC_035081.1	63217600	.	C	T	.	.	MAF_INRAE=3.333;MAF_USDA=30.588
NC_035081.1	63217634	.	T	C	.	.	MAF_INRAE=5.263;MAF_USDA=1.765
NC_035081.1	63217681	.	A	T,G	.	.	MAF_INRAE=15.789
NC_035081.1	63217710	.	C	T	.	.	MAF_USDA=4.098
NC_035081.1	63217726	.	A	T	.	.	MAF_USDA=3.279
NC_035081.1	63217800	.	C	T	.	.	MAF_INRAE=3.333;MAF_USDA=30.0
NC_035081.1	63217894	.	G	A	.	.	MAF_INRAE=3.333;MAF_USDA=18.824
NC_035081.1	63217956	.	G	T	.	.	MAF_USDA=5.738
NC_035081.1	63217963	.	T	C	.	.	MAF_USDA=27.083
NC_035081.1	63217991	.	C	T	.	.	MAF_INRAE=36.709;MAF_USDA=7.647
NC_035081.1	63218012	.	G	A	.	.	MAF_INRAE=3.333;MAF_USDA=36.471
NC_035081.1	63218021	.	C	T	.	.	MAF_USDA=7.059
NC_035081.1	63218028	.	T	G	.	.	MAF_USDA=10.656
NC_035081.1	63218055	.	C	A	.	.	MAF_USDA=6.25
NC_035081.1	63218111	.	T	C	.	.	MAF_USDA=4.098
NC_035081.1	63218309	.	T	C	.	.	MAF_INRAE=36.076;MAF_USDA=22.353
NC_035081.1	63218576	.	C	T	.	.	MAF_USDA=45.833
NC_035081.1	63218578	.	T	C	.	.	MAF_USDA=47.917
NC_035081.1	63218667	.	T	C	.	.	MAF_INRAE=30.833;MAF_USDA=19.88
NC_035081.1	63218712	.	A	G	.	.	MAF_INRAE=18.987;MAF_USDA=48.824
NC_035081.1	63218868	.	T	G	.	.	MAF_USDA=29.167
NC_035081.1	63219092	.	G	A	.	.	MAF_INRAE=16.456;MAF_USDA=20.588
NC_035081.1	63219109	.	C	T	.	.	MAF_INRAE=16.456;MAF_USDA=20.588
NC_035081.1	63219111	.	G	A	.	.	MAF_INRAE=26.667
NC_035081.1	63219145	.	C	T	.	.	MAF_INRAE=26.667
NC_035081.1	63219361	.	A	G	.	.	MAF_USDA=10.656
NC_035081.1	63219427	.	AGTGTGTC	AGTGTGTT	.	.	MAF_USDA=35.417
NC_035081.1	63219434	.	C	T	.	.	MAF_INRAE=16.456
NC_035081.1	63219555	.	C	T	.	.	MAF_USDA=6.471
NC_035081.1	63219659	.	C	T	.	.	MAF_USDA=4.118
NC_035081.1	63219676	.	A	G	.	.	MAF_USDA=1.639
NC_035081.1	63219733	.	G	A	.	.	MAF_USDA=4.918
NC_035081.1	63219873	.	G	A	.	.	MAF_INRAE=15.823;MAF_USDA=1.639
NC_035081.1	63219898	.	C	T	.	.	MAF_INRAE=16.456;MAF_USDA=20.588
NC_035081.1	63219914	.	A	C	.	.	MAF_INRAE=41.772;MAF_USDA=15.294
NC_035081.1	63219971	.	G	T	.	.	MAF_INRAE=3.333;MAF_USDA=4.706
NC_035081.1	63219990	.	T	A	.	.	MAF_INRAE=15.823;MAF_USDA=7.647
NC_035081.1	63220063	.	C	T	.	.	MAF_USDA=1.639
NC_035081.1	63220141	.	T	C	.	.	MAF_INRAE=15.19;MAF_USDA=6.557
NC_035081.1	63220235	.	C	A	.	.	MAF_INRAE=16.456;MAF_USDA=20.588
NC_035081.1	63220240	.	G	T	.	.	MAF_INRAE=44.304;MAF_USDA=25.882
NC_035081.1	63220254	.	G	A	.	.	MAF_USDA=5.294
NC_035081.1	63220255	.	C	T	.	.	MAF_USDA=5.882
NC_035081.1	63220324	.	C	T	.	.	MAF_USDA=6.471
NC_035081.1	63220479	.	A	C	.	.	MAF_INRAE=43.671;MAF_USDA=30.588
NC_035081.1	63220557	.	A	T	.	.	MAF_INRAE=16.456;MAF_USDA=17.647
NC_035081.1	63220665	.	G	T	.	.	MAF_INRAE=38.608;MAF_USDA=48.235
NC_035081.1	63220691	.	C	A	.	.	MAF_INRAE=38.608
NC_035081.1	63220737	.	C	T	.	.	MAF_INRAE=15.19;MAF_USDA=1.639
NC_035081.1	63220837	.	T	G	.	.	MAF_INRAE=3.333;MAF_USDA=27.647
NC_035081.1	63220854	.	A	C	.	.	MAF_USDA=15.574
NC_035081.1	63220856	.	A	T	.	.	MAF_INRAE=16.456;MAF_USDA=20.0
NC_035081.1	63220866	.	C	G	.	.	MAF_INRAE=43.671;MAF_USDA=20.588
NC_035081.1	63220874	.	T	C	.	.	MAF_INRAE=39.241;MAF_USDA=44.706
NC_035081.1	63220971	.	T	C	.	.	MAF_INRAE=16.456;MAF_USDA=20.588
NC_035081.1	63221081	.	C	A	.	.	MAF_INRAE=36.667;MAF_USDA=21.176
NC_035081.1	63221295	.	C	G	.	.	MAF_INRAE=7.5;MAF_USDA=5.738
NC_035081.1	63221319	.	A	C	.	.	MAF_INRAE=16.456;MAF_USDA=20.588
NC_035081.1	63221355	.	A	G	.	.	MAF_INRAE=43.671;MAF_USDA=24.706
NC_035081.1	63221363	.	G	A	.	.	MAF_INRAE=9.494;MAF_USDA=10.0
NC_035081.1	63221438	.	T	G	.	.	MAF_USDA=4.098
NC_035081.1	63221474	.	C	G	.	.	MAF_INRAE=9.494;MAF_USDA=10.0
NC_035081.1	63221521	.	A	G	.	.	MAF_INRAE=44.304;MAF_USDA=30.588
NC_035081.1	63221534	.	G	C	.	.	MAF_INRAE=16.456;MAF_USDA=20.588
NC_035081.1	63221741	.	G	A	.	.	MAF_INRAE=7.5;MAF_USDA=7.647
NC_035081.1	63221830	.	C	T	.	.	MAF_USDA=8.824
NC_035081.1	63221865	.	T	C	.	.	MAF_INRAE=15.823;MAF_USDA=1.639
NC_035081.1	63221965	.	T	C	.	.	MAF_INRAE=39.241;MAF_USDA=49.412
NC_035081.1	63222066	.	C	T	.	.	MAF_INRAE=16.456;MAF_USDA=14.754
NC_035081.1	63222100	.	T	A	.	.	MAF_USDA=13.333
```
