## Supplemental Data 1 for "Development of a high-density 665 K SNP array for rainbow trout genome-wide genotyping": INRAE_USDA_MAF1.vcf (part 1410 of 1714)

```
NC_035081.1	63222422	.	C	T	.	.	MAF_INRAE=44.304;MAF_USDA=18.824
NC_035081.1	63222496	.	G	A	.	.	MAF_INRAE=44.304;MAF_USDA=30.0
NC_035081.1	63222583	.	A	C	.	.	MAF_INRAE=16.456;MAF_USDA=20.588
NC_035081.1	63222698	.	T	G	.	.	MAF_INRAE=16.456;MAF_USDA=46.471
NC_035081.1	63222763	.	A	G	.	.	MAF_INRAE=44.304;MAF_USDA=24.118
NC_035081.1	63222789	.	T	G	.	.	MAF_INRAE=44.304;MAF_USDA=19.412
NC_035081.1	63222807	.	G	A	.	.	MAF_INRAE=16.456;MAF_USDA=20.588
NC_035081.1	63222826	.	T	C	.	.	MAF_INRAE=39.241;MAF_USDA=47.059
NC_035081.1	63222907	.	G	T	.	.	MAF_INRAE=39.873;MAF_USDA=48.235
NC_035081.1	63222927	.	G	A	.	.	MAF_USDA=3.333
NC_035081.1	63222938	.	A	C	.	.	MAF_USDA=4.098
NC_035081.1	63223103	.	C	T	.	.	MAF_INRAE=3.333;MAF_USDA=4.118
NC_035081.1	63223159	.	C	T	.	.	MAF_INRAE=27.5
NC_035081.1	63223461	.	T	C	.	.	MAF_USDA=2.459
NC_035081.1	63223544	.	G	A	.	.	MAF_USDA=4.918
NC_035081.1	63223918	.	A	C	.	.	MAF_INRAE=44.304;MAF_USDA=27.647
NC_035081.1	63224152	.	A	C	.	.	MAF_INRAE=3.333;MAF_USDA=3.529
NC_035081.1	63224167	.	A	G	.	.	MAF_INRAE=16.456;MAF_USDA=20.588
NC_035081.1	63224186	.	C	T	.	.	MAF_USDA=13.934
NC_035081.1	63224213	.	G	T	.	.	MAF_INRAE=16.456;MAF_USDA=20.588
NC_035081.1	63224282	.	G	A	.	.	MAF_USDA=4.098
NC_035081.1	63224334	.	A	C	.	.	MAF_INRAE=43.671;MAF_USDA=24.118
NC_035081.1	63224426	.	A	G	.	.	MAF_INRAE=16.456;MAF_USDA=18.824
NC_035081.1	63224634	.	C	A	.	.	MAF_USDA=1.639
NC_035081.1	63224880	.	G	A	.	.	MAF_INRAE=16.456;MAF_USDA=17.059
NC_035081.1	63224958	.	T	A	.	.	MAF_INRAE=16.456;MAF_USDA=17.059
NC_035081.1	63225121	.	A	G	.	.	MAF_USDA=1.639
NC_035081.1	63225146	.	C	T	.	.	MAF_INRAE=44.304;MAF_USDA=22.353
NC_035081.1	63225168	.	T	C	.	.	MAF_USDA=4.118
NC_035081.1	63225186	.	A	T	.	.	MAF_INRAE=15.789;MAF_USDA=8.333
NC_035081.1	63225329	.	G	T	.	.	MAF_INRAE=39.873;MAF_USDA=48.824
NC_035081.1	63225385	.	G	A	.	.	MAF_USDA=11.176
NC_035081.1	63225501	.	C	A	.	.	MAF_INRAE=16.456;MAF_USDA=17.647
NC_035081.1	63225506	.	C	T	.	.	MAF_INRAE=44.304;MAF_USDA=19.412
NC_035081.1	63225686	.	T	C	.	.	MAF_USDA=4.118
NC_035081.1	63225723	.	C	A	.	.	MAF_INRAE=15.823;MAF_USDA=17.647
NC_035081.1	63225734	.	A	G	.	.	MAF_USDA=10.588
NC_035081.1	63225849	.	C	A	.	.	MAF_USDA=4.118
NC_035081.1	63225863	.	C	A	.	.	MAF_USDA=5.0
NC_035081.1	63225910	.	T	A	.	.	MAF_INRAE=16.456;MAF_USDA=27.083
NC_035081.1	63225921	.	G	T	.	.	MAF_USDA=25.0
NC_035081.1	63225922	.	C	T	.	.	MAF_USDA=27.083
NC_035081.1	63225923	.	A	T	.	.	MAF_USDA=27.083
NC_035081.1	63225925	.	G	T	.	.	MAF_INRAE=16.667;MAF_USDA=27.083
NC_035081.1	63225935	.	C	A	.	.	MAF_INRAE=16.456;MAF_USDA=16.471
NC_035081.1	63225949	.	C	T	.	.	MAF_INRAE=44.304;MAF_USDA=21.765
NC_035081.1	63225997	.	A	C	.	.	MAF_INRAE=16.456;MAF_USDA=17.059
NC_035081.1	63226000	.	A	G	.	.	MAF_INRAE=16.667;MAF_USDA=17.647
NC_035081.1	63226018	.	G	T	.	.	MAF_INRAE=16.456;MAF_USDA=17.647
NC_035081.1	63226031	.	G	A	.	.	MAF_USDA=1.639
NC_035081.1	63226088	.	G	C	.	.	MAF_INRAE=16.456;MAF_USDA=17.647
NC_035081.1	63226174	.	C	A	.	.	MAF_INRAE=39.241;MAF_USDA=21.176
NC_035081.1	63226340	.	G	A	.	.	MAF_INRAE=1.667
NC_035081.1	63226373	.	C	T	.	.	MAF_INRAE=16.456;MAF_USDA=18.235
NC_035081.1	63226452	.	A	G	.	.	MAF_INRAE=16.456;MAF_USDA=28.235
NC_035081.1	63226633	.	G	A	.	.	MAF_USDA=9.016
NC_035081.1	63226674	.	A	G	.	.	MAF_USDA=1.639
NC_035081.1	63226709	.	T	G	.	.	MAF_USDA=1.639
NC_035081.1	63226787	.	C	A	.	.	MAF_USDA=1.639
NC_035081.1	63226801	.	T	G	.	.	MAF_INRAE=44.304;MAF_USDA=20.588
NC_035081.1	63226877	.	T	C	.	.	MAF_INRAE=44.304;MAF_USDA=28.824
NC_035081.1	63226984	.	A	C	.	.	MAF_INRAE=16.456;MAF_USDA=17.059
NC_035081.1	63227131	.	T	C	.	.	MAF_USDA=4.918
NC_035081.1	63227156	.	T	G	.	.	MAF_USDA=5.294
NC_035081.1	63227172	.	T	G	.	.	MAF_USDA=6.557
NC_035081.1	63227182	.	A	C	.	.	MAF_INRAE=1.667
NC_035081.1	63227222	.	C	T	.	.	MAF_INRAE=44.937;MAF_USDA=20.588
NC_035081.1	63227559	.	T	C	.	.	MAF_INRAE=16.456;MAF_USDA=23.529
NC_035081.1	63227594	.	T	C	.	.	MAF_INRAE=16.456;MAF_USDA=17.059
NC_035081.1	63227596	.	G	A	.	.	MAF_INRAE=46.667;MAF_USDA=48.824
NC_035081.1	63227601	.	C	T	.	.	MAF_INRAE=39.241;MAF_USDA=48.824
NC_035081.1	63227604	.	T	G	.	.	MAF_INRAE=46.667;MAF_USDA=49.412
NC_035081.1	63227646	.	C	A	.	.	MAF_INRAE=15.823;MAF_USDA=17.059
NC_035081.1	63227650	.	G	T	.	.	MAF_INRAE=15.833;MAF_USDA=17.059
NC_035081.1	63227710	.	G	T	.	.	MAF_USDA=4.118
NC_035081.1	63227728	.	G	A	.	.	MAF_USDA=1.639
NC_035081.1	63227757	.	C	T	.	.	MAF_USDA=5.738
NC_035081.1	63227843	.	G	A	.	.	MAF_INRAE=44.304;MAF_USDA=27.059
NC_035081.1	63227937	.	G	A	.	.	MAF_USDA=5.882
NC_035081.1	63227956	.	T	A	.	.	MAF_INRAE=16.456;MAF_USDA=17.059
NC_035081.1	63228072	.	T	A	.	.	MAF_USDA=2.459
NC_035081.1	63228179	.	A	G	.	.	MAF_INRAE=15.823;MAF_USDA=17.059
NC_035081.1	63228413	.	G	A	.	.	MAF_INRAE=43.038;MAF_USDA=26.471
NC_035081.1	63228671	.	C	A	.	.	MAF_USDA=2.459
NC_035081.1	63228740	.	T	C	.	.	MAF_INRAE=16.456;MAF_USDA=16.471
NC_035081.1	63228745	.	G	C	.	.	MAF_INRAE=27.5
NC_035081.1	63228746	.	C	T	.	.	MAF_INRAE=3.333;MAF_USDA=5.294
NC_035081.1	63228790	.	G	A	.	.	MAF_USDA=9.483
NC_035081.1	63228886	.	C	A	.	.	MAF_USDA=33.621
NC_035081.1	63228923	.	C	A	.	.	MAF_USDA=42.241
NC_035081.1	63228954	.	A	T	.	.	MAF_USDA=1.724
NC_035081.1	63228993	.	G	T	.	.	MAF_USDA=1.724
NC_035081.1	63229004	.	A	C	.	.	MAF_INRAE=50.0;MAF_USDA=47.414
NC_035081.1	63229101	.	A	G	.	.	MAF_USDA=5.882
NC_035081.1	63229301	.	A	G	.	.	MAF_INRAE=44.304;MAF_USDA=18.824
NC_035081.1	63229313	.	G	A	.	.	MAF_INRAE=44.304;MAF_USDA=18.824
NC_035081.1	63229372	.	C	G	.	.	MAF_USDA=3.529
NC_035081.1	63229379	.	G	A	.	.	MAF_USDA=1.639
NC_035081.1	63229460	.	G	T,A	.	.	MAF_INRAE=15.823;MAF_USDA=16.471
NC_035081.1	63229478	.	T	C	.	.	MAF_USDA=13.934
NC_035081.1	63229500	.	G	T	.	.	MAF_USDA=11.475
NC_035081.1	63229535	.	T	C	.	.	MAF_USDA=14.754
NC_035081.1	63229537	.	C	T	.	.	MAF_USDA=1.639
NC_035081.1	63229635	.	A	C	.	.	MAF_USDA=9.016
NC_035081.1	63229638	.	T	G	.	.	MAF_USDA=8.197
NC_035081.1	63229958	.	A	C	.	.	MAF_INRAE=16.456;MAF_USDA=17.059
NC_035081.1	63229997	.	C	A	.	.	MAF_INRAE=16.456;MAF_USDA=17.059
NC_035081.1	63230054	.	A	C	.	.	MAF_INRAE=1.667
NC_035081.1	63230087	.	A	T	.	.	MAF_INRAE=39.241;MAF_USDA=47.647
NC_035081.1	63230089	.	T	C	.	.	MAF_INRAE=36.667;MAF_USDA=28.235
NC_035081.1	63230109	.	C	T	.	.	MAF_USDA=1.639
NC_035081.1	63230140	.	A	G	.	.	MAF_INRAE=42.405;MAF_USDA=15.294
NC_035081.1	63230152	.	G	A	.	.	MAF_INRAE=5.263;MAF_USDA=2.941
NC_035081.1	63230188	.	G	A	.	.	MAF_USDA=5.882
NC_035081.1	63230240	.	G	T	.	.	MAF_INRAE=3.333;MAF_USDA=7.647
NC_035081.1	63230349	.	A	C	.	.	MAF_USDA=17.647
NC_035081.1	63230359	.	C	T	.	.	MAF_USDA=5.882
NC_035081.1	63230668	.	G	T	.	.	MAF_INRAE=27.5
NC_035081.1	63230687	.	C	A	.	.	MAF_INRAE=44.304;MAF_USDA=27.647
NC_035081.1	63230695	.	T	G	.	.	MAF_INRAE=16.456;MAF_USDA=31.25
NC_035081.1	63230734	.	T	A	.	.	MAF_INRAE=16.456;MAF_USDA=17.647
NC_035081.1	63230753	.	T	A	.	.	MAF_INRAE=3.333;MAF_USDA=8.824
NC_035081.1	63230783	.	C	A	.	.	MAF_INRAE=44.304;MAF_USDA=27.059
NC_035081.1	63230784	.	T	A	.	.	MAF_INRAE=36.667;MAF_USDA=27.059
NC_035081.1	63230794	.	C	T	.	.	MAF_USDA=5.294
NC_035081.1	63230804	.	T	C	.	.	MAF_INRAE=16.456;MAF_USDA=17.059
NC_035081.1	63230824	.	T	G	.	.	MAF_INRAE=44.304;MAF_USDA=27.083
NC_035081.1	63230862	.	C	T	.	.	MAF_INRAE=16.456;MAF_USDA=17.262
NC_035081.1	63231003	.	C	A	.	.	MAF_INRAE=16.456;MAF_USDA=17.647
NC_035081.1	63231073	.	C	A	.	.	MAF_USDA=6.471
NC_035081.1	63231115	.	T	A	.	.	MAF_INRAE=16.456;MAF_USDA=17.647
NC_035081.1	63231225	.	T	G	.	.	MAF_USDA=22.917
NC_035081.1	63231323	.	T	C	.	.	MAF_INRAE=44.304;MAF_USDA=27.059
NC_035081.1	63231349	.	TAT	TAC	.	.	MAF_USDA=31.25
NC_035081.1	63231351	.	T	C	.	.	MAF_INRAE=16.456
NC_035081.1	63231359	.	C	T	.	.	MAF_USDA=8.824
NC_035081.1	63231540	.	C	T	.	.	MAF_USDA=4.118
NC_035081.1	63231594	.	T	G	.	.	MAF_INRAE=16.456;MAF_USDA=17.647
NC_035081.1	63231624	.	C	A	.	.	MAF_INRAE=44.304
NC_035081.1	63231748	.	A	G	.	.	MAF_INRAE=16.456;MAF_USDA=17.647
NC_035081.1	63231772	.	G	T	.	.	MAF_INRAE=16.456;MAF_USDA=17.647
NC_035081.1	63231811	.	T	C	.	.	MAF_USDA=6.471
NC_035081.1	63231860	.	A	G	.	.	MAF_USDA=4.918
NC_035081.1	63231870	.	A	C	.	.	MAF_INRAE=16.456;MAF_USDA=17.647
NC_035081.1	63231927	.	C	A	.	.	MAF_INRAE=3.333;MAF_USDA=7.647
NC_035081.1	63231978	.	G	A	.	.	MAF_INRAE=26.667
NC_035081.1	63232017	.	A	C	.	.	MAF_INRAE=36.076;MAF_USDA=29.167
NC_035081.1	63232153	.	G	T	.	.	MAF_USDA=2.459
NC_035081.1	63232192	.	C	A	.	.	MAF_USDA=3.529
NC_035081.1	63232210	.	G	A	.	.	MAF_INRAE=16.456;MAF_USDA=18.235
NC_035081.1	63232249	.	T	A	.	.	MAF_INRAE=16.456;MAF_USDA=17.059
NC_035081.1	63232255	.	T	A	.	.	MAF_INRAE=44.304;MAF_USDA=22.353
NC_035081.1	63232266	.	A	C	.	.	MAF_INRAE=16.456;MAF_USDA=28.824
NC_035081.1	63232300	.	C	T	.	.	MAF_INRAE=44.304;MAF_USDA=21.176
NC_035081.1	63232331	.	G	T	.	.	MAF_USDA=5.738
NC_035081.1	63232367	.	G	T	.	.	MAF_INRAE=44.304;MAF_USDA=27.059
NC_035081.1	63232487	.	G	A	.	.	MAF_INRAE=16.456;MAF_USDA=17.647
NC_035081.1	63232675	.	A	G	.	.	MAF_INRAE=39.241;MAF_USDA=48.235
NC_035081.1	63232707	.	A	T	.	.	MAF_USDA=5.882
NC_035081.1	63232709	.	G	T	.	.	MAF_USDA=5.294
NC_035081.1	63232743	.	C	T	.	.	MAF_USDA=6.557
NC_035081.1	63232772	.	C	G	.	.	MAF_USDA=1.639
NC_035081.1	63232777	.	C	T	.	.	MAF_INRAE=16.456;MAF_USDA=18.235
NC_035081.1	63232791	.	G	A	.	.	MAF_INRAE=15.823
NC_035081.1	63232868	.	A	C	.	.	MAF_USDA=6.471
NC_035081.1	63232875	.	A	T	.	.	MAF_INRAE=16.456;MAF_USDA=16.471
NC_035081.1	63232920	.	A	G	.	.	MAF_USDA=2.459
NC_035081.1	63232932	.	C	T	.	.	MAF_INRAE=16.456;MAF_USDA=17.647
NC_035081.1	63232961	.	A	T	.	.	MAF_INRAE=44.304;MAF_USDA=22.353
NC_035081.1	63232983	.	T	A	.	.	MAF_INRAE=16.456;MAF_USDA=17.647
NC_035081.1	63233016	.	A	G	.	.	MAF_INRAE=1.667
NC_035081.1	63233027	.	C	T	.	.	MAF_INRAE=28.333
NC_035081.1	63233045	.	T	C	.	.	MAF_INRAE=16.456;MAF_USDA=17.647
NC_035081.1	63233062	.	C	G	.	.	MAF_INRAE=16.456;MAF_USDA=16.471
NC_035081.1	63233082	.	G	A	.	.	MAF_INRAE=16.456;MAF_USDA=24.706
NC_035081.1	63233370	.	G	A	.	.	MAF_INRAE=18.354;MAF_USDA=9.412
NC_035081.1	63233385	.	G	T	.	.	MAF_INRAE=18.354;MAF_USDA=9.412
NC_035081.1	63233449	.	T	C	.	.	MAF_INRAE=43.038;MAF_USDA=18.824
NC_035081.1	63233489	.	T	C	.	.	MAF_INRAE=44.304;MAF_USDA=27.059
NC_035081.1	63233552	.	C	T	.	.	MAF_USDA=5.882
NC_035081.1	63233553	.	A	C	.	.	MAF_USDA=5.882
NC_035081.1	63233569	.	C	T	.	.	MAF_INRAE=16.456;MAF_USDA=18.235
NC_035081.1	63233571	.	G	C	.	.	MAF_INRAE=15.823;MAF_USDA=1.639
NC_035081.1	63233587	.	A	T	.	.	MAF_USDA=1.639
NC_035081.1	63233683	.	C	A	.	.	MAF_INRAE=27.5;MAF_USDA=40.0
NC_035081.1	63233690	.	T	A	.	.	MAF_INRAE=27.5
NC_035081.1	63233719	.	T	C	.	.	MAF_INRAE=44.304;MAF_USDA=32.941
NC_035081.1	63233727	.	T	C	.	.	MAF_USDA=1.639
NC_035081.1	63233769	.	C	A	.	.	MAF_INRAE=27.5;MAF_USDA=41.071
NC_035081.1	63233788	.	A	T	.	.	MAF_INRAE=16.456;MAF_USDA=17.647
NC_035081.1	63233843	.	T	G	.	.	MAF_INRAE=27.5;MAF_USDA=40.0
NC_035081.1	63233925	.	A	G	.	.	MAF_USDA=2.459
NC_035081.1	63233952	.	C	A	.	.	MAF_INRAE=4.167;MAF_USDA=10.417
NC_035081.1	63234050	.	G	A	.	.	MAF_INRAE=18.354;MAF_USDA=8.235
NC_035081.1	63234051	.	C	T	.	.	MAF_INRAE=19.167;MAF_USDA=8.235
NC_035081.1	63234070	.	C	T	.	.	MAF_INRAE=43.671;MAF_USDA=27.059
NC_035081.1	63234127	.	C	A	.	.	MAF_USDA=32.941
NC_035081.1	63234144	.	T	C	.	.	MAF_INRAE=44.304;MAF_USDA=18.824
NC_035081.1	63234173	.	G	T	.	.	MAF_USDA=5.882
NC_035081.1	63234233	.	C	T	.	.	MAF_INRAE=27.5;MAF_USDA=41.176
NC_035081.1	63234234	.	T	A	.	.	MAF_INRAE=27.5;MAF_USDA=41.176
NC_035081.1	63234266	.	A	G	.	.	MAF_INRAE=18.354;MAF_USDA=8.235
NC_035081.1	63234445	.	G	T	.	.	MAF_USDA=27.083
NC_035081.1	63234487	.	C	T	.	.	MAF_INRAE=17.722;MAF_USDA=8.824
NC_035081.1	63234511	.	C	A	.	.	MAF_USDA=20.0
NC_035081.1	63234538	.	T	C	.	.	MAF_USDA=6.557
NC_035081.1	63234542	.	G	C	.	.	MAF_INRAE=18.987;MAF_USDA=7.647
NC_035081.1	63234762	.	G	A	.	.	MAF_USDA=15.476
NC_035081.1	63234839	.	G	A	.	.	MAF_USDA=3.279
NC_035081.1	63234879	.	T	G	.	.	MAF_INRAE=44.304;MAF_USDA=27.647
NC_035081.1	63234892	.	G	A	.	.	MAF_INRAE=44.304;MAF_USDA=26.471
NC_035081.1	63235041	.	T	A	.	.	MAF_INRAE=39.241;MAF_USDA=48.235
NC_035081.1	63235164	.	G	T	.	.	MAF_USDA=2.459
NC_035081.1	63235196	.	T	A	.	.	MAF_INRAE=44.304;MAF_USDA=34.118
NC_035081.1	63235475	.	G	A	.	.	MAF_USDA=31.25
NC_035081.1	63235498	.	C	T	.	.	MAF_USDA=39.13
NC_035081.1	63236014	.	G	A	.	.	MAF_USDA=35.417
NC_035081.1	63236037	.	C	T	.	.	MAF_USDA=32.609
NC_035081.1	63236482	.	C	T	.	.	MAF_INRAE=18.354;MAF_USDA=8.824
NC_035081.1	63236483	.	C	A	.	.	MAF_INRAE=43.671;MAF_USDA=32.353
NC_035081.1	63236670	.	C	A	.	.	MAF_INRAE=44.304;MAF_USDA=27.647
NC_035081.1	63236717	.	T	C	.	.	MAF_INRAE=44.304;MAF_USDA=27.647
NC_035081.1	63236789	.	C	T	.	.	MAF_USDA=1.639
NC_035081.1	63236838	.	A	T	.	.	MAF_USDA=3.279
NC_035081.1	63236849	.	T	G	.	.	MAF_USDA=3.279
NC_035081.1	63236886	.	G	T	.	.	MAF_INRAE=44.937;MAF_USDA=27.059
NC_035081.1	63236888	.	C	T	.	.	MAF_INRAE=16.456;MAF_USDA=18.235
NC_035081.1	63237028	.	A	C	.	.	MAF_INRAE=39.241;MAF_USDA=31.765
NC_035081.1	63237076	.	A	T	.	.	MAF_USDA=4.918
NC_035081.1	63237228	.	A	T	.	.	MAF_INRAE=3.797;MAF_USDA=5.738
NC_035081.1	63237479	.	G	T	.	.	MAF_INRAE=27.5;MAF_USDA=23.77
NC_035081.1	63237562	.	C	G	.	.	MAF_INRAE=27.5;MAF_USDA=40.588
NC_035081.1	63237576	.	C	A	.	.	MAF_USDA=5.882
NC_035081.1	63238272	.	A	G	.	.	MAF_USDA=1.695
NC_035081.1	63238296	.	T	C	.	.	MAF_INRAE=15.789;MAF_USDA=17.262
NC_035081.1	63238444	.	C	T	.	.	MAF_USDA=1.639
NC_035081.1	63238458	.	G	T	.	.	MAF_USDA=1.639
NC_035081.1	63238510	.	T	C	.	.	MAF_USDA=5.882
NC_035081.1	63238525	.	T	A	.	.	MAF_INRAE=18.987;MAF_USDA=8.235
NC_035081.1	63238560	.	A	G	.	.	MAF_INRAE=18.987;MAF_USDA=8.824
NC_035081.1	63238580	.	C	A	.	.	MAF_USDA=4.918
NC_035081.1	63238617	.	A	G	.	.	MAF_USDA=1.639
NC_035081.1	63238678	.	C	G	.	.	MAF_INRAE=46.203;MAF_USDA=27.647
NC_035081.1	63238804	.	A	T	.	.	MAF_INRAE=44.937;MAF_USDA=28.313
NC_035081.1	63238920	.	G	A	.	.	MAF_INRAE=3.333;MAF_USDA=4.118
NC_035081.1	63239104	.	G	T	.	.	MAF_INRAE=27.5;MAF_USDA=38.824
NC_035081.1	63239175	.	A	G	.	.	MAF_USDA=7.377
NC_035081.1	63239204	.	A	C	.	.	MAF_USDA=17.647
NC_035081.1	63239205	.	T	A	.	.	MAF_USDA=17.647
NC_035081.1	63239207	.	A	T	.	.	MAF_USDA=38.824
NC_035081.1	63239345	.	A	T	.	.	MAF_INRAE=7.5;MAF_USDA=7.059
NC_035081.1	63239368	.	A	C	.	.	MAF_USDA=7.059
NC_035081.1	63239384	.	T	C	.	.	MAF_INRAE=15.823;MAF_USDA=17.059
NC_035081.1	63239399	.	T	A	.	.	MAF_INRAE=3.333;MAF_USDA=4.118
NC_035081.1	63239400	.	A	C	.	.	MAF_INRAE=15.823;MAF_USDA=17.647
NC_035081.1	63239412	.	T	C	.	.	MAF_USDA=7.377
NC_035081.1	63239524	.	C	A	.	.	MAF_USDA=3.279
NC_035081.1	63239534	.	C	T	.	.	MAF_INRAE=27.5;MAF_USDA=38.235
NC_035081.1	63239558	.	A	T	.	.	MAF_USDA=5.882
NC_035081.1	63239563	.	G	A	.	.	MAF_INRAE=15.823
NC_035081.1	63239637	.	A	T	.	.	MAF_INRAE=3.333;MAF_USDA=4.118
NC_035081.1	63239640	.	G	A	.	.	MAF_USDA=10.0
NC_035081.1	63239642	.	G	T	.	.	MAF_INRAE=28.333;MAF_USDA=39.412
NC_035081.1	63239730	.	T	A	.	.	MAF_USDA=5.882
NC_035081.1	63239775	.	A	C	.	.	MAF_USDA=20.0
NC_035081.1	63239807	.	C	T	.	.	MAF_USDA=2.459
NC_035081.1	63239876	.	A	G	.	.	MAF_USDA=1.639
NC_035081.1	63239919	.	T	G	.	.	MAF_INRAE=39.241;MAF_USDA=48.235
NC_035081.1	63239994	.	A	T	.	.	MAF_INRAE=39.241;MAF_USDA=48.824
NC_035081.1	63240014	.	C	G	.	.	MAF_INRAE=44.304;MAF_USDA=27.059
NC_035081.1	63240102	.	C	A	.	.	MAF_INRAE=47.468;MAF_USDA=44.118
NC_035081.1	63240117	.	G	A	.	.	MAF_INRAE=8.228;MAF_USDA=10.588
NC_035081.1	63240154	.	T	G	.	.	MAF_USDA=2.459
NC_035081.1	63240208	.	T	C	.	.	MAF_INRAE=7.5;MAF_USDA=6.471
NC_035081.1	63240240	.	G	T	.	.	MAF_INRAE=27.5
NC_035081.1	63240248	.	T	A	.	.	MAF_INRAE=27.5;MAF_USDA=40.476
NC_035081.1	63240258	.	G	T	.	.	MAF_USDA=3.333
NC_035081.1	63240272	.	G	A	.	.	MAF_INRAE=7.5;MAF_USDA=7.738
NC_035081.1	63240326	.	A	G	.	.	MAF_INRAE=15.823;MAF_USDA=7.647
NC_035081.1	63240490	.	A	C	.	.	MAF_INRAE=39.873;MAF_USDA=48.235
NC_035081.1	63240516	.	G	A	.	.	MAF_USDA=1.639
NC_035081.1	63240601	.	T	A	.	.	MAF_INRAE=15.823
NC_035081.1	63240649	.	A	G	.	.	MAF_INRAE=16.456;MAF_USDA=16.471
NC_035081.1	63240667	.	A	G	.	.	MAF_INRAE=36.709;MAF_USDA=41.176
NC_035081.1	63240689	.	C	T	.	.	MAF_INRAE=36.709;MAF_USDA=40.588
NC_035081.1	63240694	.	T	C	.	.	MAF_INRAE=15.823;MAF_USDA=1.639
NC_035081.1	63240737	.	G	A	.	.	MAF_INRAE=39.241;MAF_USDA=48.824
NC_035081.1	63240744	.	T	A	.	.	MAF_INRAE=3.333;MAF_USDA=4.118
NC_035081.1	63240754	.	A	G	.	.	MAF_INRAE=27.5;MAF_USDA=39.412
NC_035081.1	63240912	.	C	T	.	.	MAF_USDA=1.639
NC_035081.1	63240941	.	G	T	.	.	MAF_INRAE=27.5;MAF_USDA=38.824
NC_035081.1	63240943	.	C	G	.	.	MAF_INRAE=43.333;MAF_USDA=41.176
NC_035081.1	63241066	.	G	C	.	.	MAF_INRAE=44.304;MAF_USDA=24.706
NC_035081.1	63241067	.	C	T	.	.	MAF_INRAE=36.667;MAF_USDA=19.412
NC_035081.1	63241093	.	C	A	.	.	MAF_INRAE=44.304;MAF_USDA=27.059
NC_035081.1	63241103	.	C	A	.	.	MAF_INRAE=36.667;MAF_USDA=27.083
NC_035081.1	63241114	.	A	G	.	.	MAF_USDA=5.882
NC_035081.1	63241150	.	T	C	.	.	MAF_INRAE=28.333;MAF_USDA=40.0
NC_035081.1	63241209	.	T	G	.	.	MAF_USDA=6.471
NC_035081.1	63241213	.	T	A	.	.	MAF_INRAE=44.304;MAF_USDA=24.118
NC_035081.1	63241288	.	G	T	.	.	MAF_USDA=20.588
NC_035081.1	63241299	.	C	T	.	.	MAF_INRAE=44.304;MAF_USDA=24.118
NC_035081.1	63241512	.	C	A	.	.	MAF_INRAE=16.456;MAF_USDA=18.235
NC_035081.1	63241534	.	A	G	.	.	MAF_USDA=5.882
NC_035081.1	63241535	.	A	C	.	.	MAF_USDA=4.098
NC_035081.1	63241555	.	G	C	.	.	MAF_INRAE=26.667
NC_035081.1	63241560	.	C	G	.	.	MAF_INRAE=16.456;MAF_USDA=18.235
NC_035081.1	63241641	.	G	A	.	.	MAF_INRAE=43.671;MAF_USDA=24.706
NC_035081.1	63241699	.	T	G	.	.	MAF_INRAE=16.667;MAF_USDA=31.25
NC_035081.1	63241768	.	G	A	.	.	MAF_USDA=2.459
NC_035081.1	63241860	.	T	A	.	.	MAF_INRAE=3.333;MAF_USDA=4.118
NC_035081.1	63241884	.	A	G	.	.	MAF_INRAE=36.709;MAF_USDA=40.476
NC_035081.1	63241904	.	A	G	.	.	MAF_USDA=9.167
NC_035081.1	63241937	.	A	G	.	.	MAF_USDA=6.548
NC_035081.1	63242024	.	C	T	.	.	MAF_INRAE=3.333;MAF_USDA=7.059
NC_035081.1	63242072	.	G	A	.	.	MAF_INRAE=3.333;MAF_USDA=7.059
NC_035081.1	63242156	.	A	C	.	.	MAF_INRAE=3.333;MAF_USDA=4.118
NC_035081.1	63242241	.	T	G	.	.	MAF_USDA=6.471
NC_035081.1	63242262	.	A	C	.	.	MAF_INRAE=27.5;MAF_USDA=26.471
NC_035081.1	63242398	.	C	T	.	.	MAF_USDA=4.098
NC_035081.1	63242425	.	C	G	.	.	MAF_INRAE=44.304;MAF_USDA=24.118
NC_035081.1	63242454	.	T	G	.	.	MAF_INRAE=44.304;MAF_USDA=30.588
NC_035081.1	63242468	.	C	T	.	.	MAF_USDA=19.412
NC_035081.1	63242477	.	A	G	.	.	MAF_USDA=1.639
NC_035081.1	63242545	.	G	C	.	.	MAF_USDA=4.918
NC_035081.1	63242772	.	G	T	.	.	MAF_USDA=21.176
NC_035081.1	63242870	.	G	A	.	.	MAF_INRAE=3.333;MAF_USDA=27.647
NC_035081.1	63242871	.	G	A	.	.	MAF_INRAE=27.5
NC_035081.1	63242943	.	G	T	.	.	MAF_USDA=21.429
NC_035081.1	63242977	.	A	C	.	.	MAF_USDA=8.333
NC_035081.1	63242980	.	G	T	.	.	MAF_INRAE=34.81;MAF_USDA=47.619
NC_035081.1	63242996	.	C	T	.	.	MAF_INRAE=16.456;MAF_USDA=1.639
NC_035081.1	63243046	.	T	A	.	.	MAF_USDA=35.417
NC_035081.1	63243055	.	A	T	.	.	MAF_USDA=49.18
NC_035081.1	63243058	.	T	A	.	.	MAF_USDA=39.412
NC_035081.1	63243059	.	C	A	.	.	MAF_USDA=25.41
NC_035081.1	63243070	.	T	C	.	.	MAF_INRAE=3.333;MAF_USDA=4.118
NC_035081.1	63243091	.	C	G	.	.	MAF_INRAE=19.167;MAF_USDA=5.294
NC_035081.1	63243096	.	G	T	.	.	MAF_INRAE=36.667;MAF_USDA=25.294
NC_035081.1	63243146	.	G	A	.	.	MAF_INRAE=15.823;MAF_USDA=2.459
NC_035081.1	63243262	.	A	G	.	.	MAF_INRAE=3.333;MAF_USDA=4.118
NC_035081.1	63243276	.	G	C	.	.	MAF_USDA=6.557
NC_035081.1	63243296	.	G	T	.	.	MAF_USDA=16.471
NC_035081.1	63243309	.	A	T	.	.	MAF_INRAE=39.241;MAF_USDA=46.471
NC_035081.1	63243355	.	T	C	.	.	MAF_USDA=9.836
NC_035081.1	63243379	.	C	T	.	.	MAF_USDA=3.529
NC_035081.1	63243473	.	C	G	.	.	MAF_INRAE=36.667;MAF_USDA=29.167
NC_035081.1	63243478	.	C	T	.	.	MAF_INRAE=16.456;MAF_USDA=15.294
NC_035081.1	63243564	.	C	T	.	.	MAF_USDA=5.882
NC_035081.1	63243616	.	T	C	.	.	MAF_USDA=4.098
NC_035081.1	63243688	.	A	G	.	.	MAF_USDA=6.557
NC_035081.1	63243710	.	C	T	.	.	MAF_USDA=2.459
NC_035081.1	63243720	.	T	C	.	.	MAF_USDA=9.836
NC_035081.1	63243768	.	T	G	.	.	MAF_USDA=3.279
NC_035081.1	63243791	.	A	C	.	.	MAF_USDA=12.295
NC_035081.1	63243794	.	G	T	.	.	MAF_INRAE=3.333;MAF_USDA=4.118
NC_035081.1	63243799	.	T	A	.	.	MAF_USDA=4.098
NC_035081.1	63243829	.	G	A	.	.	MAF_USDA=4.918
NC_035081.1	63243836	.	A	G	.	.	MAF_USDA=4.918
NC_035081.1	63243846	.	T	G	.	.	MAF_USDA=4.918
NC_035081.1	63243852	.	G	A	.	.	MAF_USDA=7.059
NC_035081.1	63243855	.	T	C	.	.	MAF_USDA=5.738
NC_035081.1	63243872	.	A	G	.	.	MAF_INRAE=36.709;MAF_USDA=41.765
NC_035081.1	63243923	.	G	A	.	.	MAF_USDA=2.459
NC_035081.1	63243940	.	G	T	.	.	MAF_INRAE=36.709;MAF_USDA=43.452
NC_035081.1	63244035	.	A	G	.	.	MAF_INRAE=47.468
NC_035081.1	63244089	.	G	T	.	.	MAF_USDA=20.588
NC_035081.1	63244127	.	A	C	.	.	MAF_INRAE=39.241
NC_035081.1	63244134	.	C	T	.	.	MAF_INRAE=13.291;MAF_USDA=15.476
NC_035081.1	63244157	.	C	A	.	.	MAF_USDA=1.667
NC_035081.1	63244200	.	T	C	.	.	MAF_INRAE=3.333;MAF_USDA=3.529
NC_035081.1	63244217	.	G	A	.	.	MAF_INRAE=27.5
NC_035081.1	63244253	.	G	T	.	.	MAF_INRAE=37.975;MAF_USDA=11.765
NC_035081.1	63244327	.	T	G	.	.	MAF_INRAE=26.667
NC_035081.1	63244376	.	A	G	.	.	MAF_USDA=1.724
NC_035081.1	63244407	.	A	T	.	.	MAF_INRAE=3.333;MAF_USDA=2.586
NC_035081.1	63244524	.	C	G	.	.	MAF_INRAE=5.263;MAF_USDA=6.25
NC_035081.1	63244563	.	G	A	.	.	MAF_USDA=6.25
NC_035081.1	63244587	.	C	T	.	.	MAF_USDA=5.882
NC_035081.1	63244606	.	G	T	.	.	MAF_USDA=1.639
NC_035081.1	63244641	.	T	G	.	.	MAF_INRAE=28.333;MAF_USDA=40.854
NC_035081.1	63244652	.	C	T	.	.	MAF_INRAE=36.709;MAF_USDA=29.167
NC_035081.1	63244765	.	C	A	.	.	MAF_INRAE=48.734;MAF_USDA=28.235
NC_035081.1	63244941	.	G	A	.	.	MAF_USDA=21.176
NC_035081.1	63245011	.	G	A	.	.	MAF_INRAE=37.975;MAF_USDA=44.118
NC_035081.1	63245065	.	G	T	.	.	MAF_USDA=3.279
NC_035081.1	63245069	.	C	A	.	.	MAF_INRAE=44.937;MAF_USDA=34.118
NC_035081.1	63245070	.	T	C	.	.	MAF_USDA=3.279
NC_035081.1	63245090	.	C	A	.	.	MAF_USDA=5.085
NC_035081.1	63245127	.	T	C	.	.	MAF_USDA=35.417
NC_035081.1	63245132	.	T	C	.	.	MAF_USDA=29.167
NC_035081.1	63245183	.	G	A	.	.	MAF_USDA=6.667
NC_035081.1	63245200	.	T	A	.	.	MAF_USDA=11.765
NC_035081.1	63245254	.	A	T	.	.	MAF_USDA=2.459
NC_035081.1	63245326	.	T	C	.	.	MAF_USDA=1.639
NC_035081.1	63245413	.	A	G	.	.	MAF_USDA=6.471
NC_035081.1	63245539	.	G	A	.	.	MAF_USDA=8.197
NC_035081.1	63245547	.	C	T	.	.	MAF_USDA=4.098
NC_035081.1	63245571	.	C	G	.	.	MAF_INRAE=46.835;MAF_USDA=25.882
NC_035081.1	63245608	.	G	A	.	.	MAF_INRAE=3.797
NC_035081.1	63245700	.	T	C	.	.	MAF_USDA=6.557
NC_035081.1	63245744	.	A	G	.	.	MAF_INRAE=15.823
NC_035081.1	63245765	.	C	A	.	.	MAF_INRAE=41.772;MAF_USDA=45.882
NC_035081.1	63245801	.	A	G	.	.	MAF_INRAE=40.506;MAF_USDA=15.882
NC_035081.1	63245829	.	T	G	.	.	MAF_USDA=1.639
NC_035081.1	63245929	.	T	C	.	.	MAF_INRAE=15.823
NC_035081.1	63245940	.	G	C	.	.	MAF_USDA=6.471
NC_035081.1	63246032	.	C	G	.	.	MAF_USDA=1.639
NC_035081.1	63246063	.	C	T	.	.	MAF_INRAE=15.19
NC_035081.1	63246081	.	G	A	.	.	MAF_INRAE=12.025;MAF_USDA=15.882
NC_035081.1	63246144	.	G	A	.	.	MAF_USDA=6.471
NC_035081.1	63246179	.	G	C	.	.	MAF_USDA=41.667
NC_035081.1	63246222	.	T	C	.	.	MAF_INRAE=44.304;MAF_USDA=24.118
NC_035081.1	63246230	.	G	T	.	.	MAF_INRAE=48.734;MAF_USDA=35.294
NC_035081.1	63246307	.	C	T	.	.	MAF_INRAE=12.025;MAF_USDA=14.706
NC_035081.1	63246361	.	C	T	.	.	MAF_USDA=3.279
NC_035081.1	63246363	.	C	T	.	.	MAF_USDA=3.279
NC_035081.1	63246490	.	A	T	.	.	MAF_INRAE=40.506;MAF_USDA=15.294
NC_035081.1	63246492	.	A	T	.	.	MAF_INRAE=3.797;MAF_USDA=13.115
NC_035081.1	63246625	.	A	G	.	.	MAF_INRAE=27.5;MAF_USDA=41.176
NC_035081.1	63246645	.	T	C	.	.	MAF_USDA=6.557
NC_035081.1	63246700	.	G	A	.	.	MAF_INRAE=12.025;MAF_USDA=15.294
NC_035081.1	63246858	.	C	G	.	.	MAF_USDA=4.918
NC_035081.1	63246906	.	G	T	.	.	MAF_INRAE=5.833;MAF_USDA=5.882
NC_035081.1	63246972	.	A	G	.	.	MAF_INRAE=48.101;MAF_USDA=35.882
NC_035081.1	63247022	.	C	T	.	.	MAF_USDA=4.098
NC_035081.1	63247038	.	A	G	.	.	MAF_USDA=27.647
NC_035081.1	63247048	.	C	T	.	.	MAF_USDA=5.294
NC_035081.1	63247081	.	C	T	.	.	MAF_INRAE=12.025;MAF_USDA=15.294
NC_035081.1	63247182	.	C	T	.	.	MAF_INRAE=5.263;MAF_USDA=2.353
NC_035081.1	63247244	.	C	A	.	.	MAF_INRAE=5.833;MAF_USDA=11.765
NC_035081.1	63247264	.	G	A	.	.	MAF_INRAE=38.608;MAF_USDA=10.119
NC_035081.1	63247396	.	G	T	.	.	MAF_USDA=2.941
NC_035081.1	63247406	.	C	T	.	.	MAF_INRAE=48.734;MAF_USDA=35.882
NC_035081.1	63247426	.	T	G	.	.	MAF_INRAE=3.797;MAF_USDA=7.377
NC_035081.1	63247435	.	C	A	.	.	MAF_INRAE=5.833;MAF_USDA=14.583
NC_035081.1	63247456	.	G	T	.	.	MAF_INRAE=39.241;MAF_USDA=48.824
NC_035081.1	63247493	.	G	T	.	.	MAF_USDA=1.639
NC_035081.1	63247545	.	A	G	.	.	MAF_INRAE=28.333;MAF_USDA=37.647
NC_035081.1	63247546	.	A	T	.	.	MAF_INRAE=47.5;MAF_USDA=49.412
NC_035081.1	63247585	.	C	A	.	.	MAF_USDA=2.459
NC_035081.1	63247663	.	T	C	.	.	MAF_INRAE=5.833;MAF_USDA=5.882
NC_035081.1	63247703	.	T	A	.	.	MAF_USDA=5.294
NC_035081.1	63247704	.	C	T	.	.	MAF_USDA=5.294
NC_035081.1	63247708	.	C	A	.	.	MAF_INRAE=3.333;MAF_USDA=4.118
NC_035081.1	63247758	.	T	A	.	.	MAF_USDA=4.098
NC_035081.1	63247774	.	A	T	.	.	MAF_INRAE=36.667;MAF_USDA=22.917
NC_035081.1	63247783	.	C	T	.	.	MAF_INRAE=5.833
NC_035081.1	63247784	.	C	T	.	.	MAF_INRAE=5.833
NC_035081.1	63247800	.	A	G	.	.	MAF_INRAE=45.833
NC_035081.1	63247854	.	C	G	.	.	MAF_INRAE=43.671;MAF_USDA=24.706
NC_035081.1	63247958	.	T	A	.	.	MAF_INRAE=3.797;MAF_USDA=7.377
NC_035081.1	63248223	.	A	C	.	.	MAF_USDA=8.824
NC_035081.1	63248268	.	C	T	.	.	MAF_INRAE=4.167
NC_035081.1	63248358	.	T	G	.	.	MAF_INRAE=5.0;MAF_USDA=11.176
NC_035081.1	63248481	.	A	T	.	.	MAF_USDA=22.917
NC_035081.1	63248505	.	G	T	.	.	MAF_USDA=16.667
NC_035081.1	63248525	.	C	T	.	.	MAF_INRAE=35.833;MAF_USDA=23.529
NC_035081.1	63248544	.	G	A	.	.	MAF_INRAE=5.833;MAF_USDA=11.765
NC_035081.1	63248635	.	C	T	.	.	MAF_INRAE=3.797
NC_035081.1	63248649	.	A	T	.	.	MAF_INRAE=39.241;MAF_USDA=40.0
NC_035081.1	63248668	.	G	A	.	.	MAF_INRAE=44.304;MAF_USDA=24.118
NC_035081.1	63248690	.	A	C	.	.	MAF_USDA=6.557
NC_035081.1	63248692	.	G	T	.	.	MAF_INRAE=15.823
NC_035081.1	63248706	.	T	C	.	.	MAF_INRAE=5.833;MAF_USDA=11.765
NC_035081.1	63248815	.	C	T	.	.	MAF_USDA=1.639
NC_035081.1	63248816	.	G	A	.	.	MAF_USDA=1.639
NC_035081.1	63248999	.	G	C	.	.	MAF_USDA=2.459
NC_035081.1	63249020	.	T	C	.	.	MAF_INRAE=46.835;MAF_USDA=30.588
NC_035081.1	63249057	.	A	T	.	.	MAF_INRAE=3.333;MAF_USDA=5.738
NC_035081.1	63249069	.	A	G	.	.	MAF_INRAE=43.671;MAF_USDA=25.41
NC_035081.1	63249081	.	A	C	.	.	MAF_INRAE=5.833;MAF_USDA=1.639
NC_035081.1	63249102	.	T	A	.	.	MAF_USDA=5.882
NC_035081.1	63249103	.	C	T	.	.	MAF_USDA=5.882
NC_035081.1	63249119	.	G	T	.	.	MAF_INRAE=44.304;MAF_USDA=24.706
NC_035081.1	63249278	.	G	A	.	.	MAF_INRAE=44.304;MAF_USDA=30.588
NC_035081.1	63249390	.	A	G	.	.	MAF_USDA=1.639
NC_035081.1	63249462	.	G	A	.	.	MAF_USDA=2.459
NC_035081.1	63249549	.	G	T	.	.	MAF_USDA=4.918
NC_035081.1	63249624	.	A	G	.	.	MAF_INRAE=39.241;MAF_USDA=50.0
NC_035081.1	63249650	.	T	A	.	.	MAF_USDA=24.706
NC_035081.1	63249706	.	A	G	.	.	MAF_INRAE=39.241;MAF_USDA=48.824
NC_035081.1	63249736	.	T	C	.	.	MAF_INRAE=30.833;MAF_USDA=45.882
NC_035081.1	63249740	.	C	T	.	.	MAF_USDA=5.738
NC_035081.1	63249871	.	G	T	.	.	MAF_INRAE=15.823
NC_035081.1	63249906	.	T	C	.	.	MAF_USDA=1.639
NC_035081.1	63249919	.	G	C	.	.	MAF_INRAE=43.038;MAF_USDA=24.118
NC_035081.1	63249923	.	T	C	.	.	MAF_INRAE=48.333;MAF_USDA=48.824
NC_035081.1	63249962	.	C	T	.	.	MAF_USDA=2.459
NC_035081.1	63250097	.	C	T	.	.	MAF_INRAE=43.671;MAF_USDA=24.118
NC_035081.1	63250171	.	G	A	.	.	MAF_USDA=3.279
NC_035081.1	63250318	.	C	T	.	.	MAF_INRAE=3.797;MAF_USDA=7.377
NC_035081.1	63250319	.	C	T	.	.	MAF_INRAE=5.833;MAF_USDA=5.294
NC_035081.1	63250432	.	C	T	.	.	MAF_INRAE=15.823
NC_035081.1	63250621	.	T	C	.	.	MAF_INRAE=15.833
NC_035081.1	63250625	.	G	A	.	.	MAF_USDA=2.542
NC_035081.1	63250696	.	C	A	.	.	MAF_INRAE=17.5;MAF_USDA=23.494
NC_035081.1	63250737	.	C	G	.	.	MAF_INRAE=15.0
NC_035081.1	63250817	.	G	C	.	.	MAF_INRAE=3.165;MAF_USDA=8.197
NC_035081.1	63250846	.	C	T	.	.	MAF_USDA=5.738
NC_035081.1	63250868	.	C	T	.	.	MAF_USDA=2.459
NC_035081.1	63250872	.	C	A	.	.	MAF_USDA=4.918
NC_035081.1	63250897	.	G	C	.	.	MAF_INRAE=39.873;MAF_USDA=17.647
NC_035081.1	63251023	.	G	T	.	.	MAF_INRAE=15.823
NC_035081.1	63251035	.	G	T	.	.	MAF_USDA=4.918
NC_035081.1	63251079	.	G	A	.	.	MAF_INRAE=27.5
NC_035081.1	63251098	.	G	A	.	.	MAF_INRAE=15.823
NC_035081.1	63251143	.	A	C	.	.	MAF_USDA=3.279
NC_035081.1	63251184	.	A	G	.	.	MAF_INRAE=40.506;MAF_USDA=22.941
NC_035081.1	63251216	.	T	G	.	.	MAF_INRAE=40.506;MAF_USDA=22.353
NC_035081.1	63251339	.	G	T	.	.	MAF_USDA=1.639
NC_035081.1	63251430	.	C	A	.	.	MAF_USDA=1.639
NC_035081.1	63251596	.	C	T	.	.	MAF_USDA=1.639
NC_035081.1	63251613	.	G	A	.	.	MAF_USDA=4.098
NC_035081.1	63251639	.	A	T	.	.	MAF_USDA=4.918
NC_035081.1	63251644	.	T	C	.	.	MAF_INRAE=30.833;MAF_USDA=47.059
NC_035081.1	63251767	.	A	G	.	.	MAF_INRAE=3.797;MAF_USDA=7.377
NC_035081.1	63251792	.	G	T	.	.	MAF_INRAE=3.797;MAF_USDA=9.016
NC_035081.1	63251828	.	C	T	.	.	MAF_INRAE=30.833;MAF_USDA=49.412
NC_035081.1	63252024	.	C	T	.	.	MAF_INRAE=12.025;MAF_USDA=14.118
NC_035081.1	63252232	.	C	T	.	.	MAF_INRAE=44.304;MAF_USDA=21.176
NC_035081.1	63252301	.	C	T	.	.	MAF_INRAE=44.304;MAF_USDA=25.882
NC_035081.1	63252409	.	A	T	.	.	MAF_USDA=1.639
NC_035081.1	63252585	.	G	A	.	.	MAF_INRAE=30.833;MAF_USDA=5.882
NC_035081.1	63252658	.	A	C	.	.	MAF_INRAE=5.833;MAF_USDA=5.294
NC_035081.1	63252910	.	C	T	.	.	MAF_INRAE=15.19
NC_035081.1	63253021	.	G	A	.	.	MAF_INRAE=16.456;MAF_USDA=25.882
NC_035081.1	63253026	.	G	A	.	.	MAF_INRAE=5.833;MAF_USDA=5.294
NC_035081.1	63253062	.	A	G	.	.	MAF_USDA=1.639
NC_035081.1	63253170	.	G	A	.	.	MAF_USDA=5.738
NC_035081.1	63253263	.	T	C	.	.	MAF_INRAE=17.089;MAF_USDA=25.294
NC_035081.1	63253403	.	G	T	.	.	MAF_INRAE=16.456;MAF_USDA=26.19
NC_035081.1	63253440	.	T	C	.	.	MAF_INRAE=16.456;MAF_USDA=39.583
NC_035081.1	63253506	.	G	C	.	.	MAF_INRAE=3.333;MAF_USDA=3.529
NC_035081.1	63253517	.	T	G	.	.	MAF_INRAE=16.456;MAF_USDA=25.882
NC_035081.1	63253526	.	T	C	.	.	MAF_INRAE=3.797;MAF_USDA=7.377
NC_035081.1	63253532	.	A	T	.	.	MAF_INRAE=16.456;MAF_USDA=19.672
NC_035081.1	63253562	.	A	C	.	.	MAF_USDA=4.918
NC_035081.1	63253584	.	G	A	.	.	MAF_USDA=3.279
NC_035081.1	63253667	.	A	G	.	.	MAF_INRAE=15.19
NC_035081.1	63253726	.	A	T	.	.	MAF_INRAE=15.823;MAF_USDA=5.738
NC_035081.1	63253742	.	T	G	.	.	MAF_INRAE=16.456;MAF_USDA=25.882
NC_035081.1	63253782	.	G	T	.	.	MAF_INRAE=3.797;MAF_USDA=6.557
NC_035081.1	63253799	.	G	A	.	.	MAF_INRAE=16.456;MAF_USDA=25.294
NC_035081.1	63253872	.	G	A	.	.	MAF_INRAE=39.241;MAF_USDA=49.412
NC_035081.1	63253875	.	G	A	.	.	MAF_INRAE=46.667;MAF_USDA=48.824
NC_035081.1	63253921	.	G	T	.	.	MAF_INRAE=16.456;MAF_USDA=25.882
NC_035081.1	63254002	.	C	A	.	.	MAF_USDA=4.098
NC_035081.1	63254120	.	G	A	.	.	MAF_INRAE=16.456;MAF_USDA=25.882
NC_035081.1	63254187	.	G	A	.	.	MAF_INRAE=16.456;MAF_USDA=26.471
NC_035081.1	63254195	.	C	T	.	.	MAF_INRAE=37.975;MAF_USDA=11.176
NC_035081.1	63254282	.	G	T	.	.	MAF_INRAE=39.241;MAF_USDA=45.882
NC_035081.1	63254285	.	G	A	.	.	MAF_INRAE=33.333;MAF_USDA=16.471
NC_035081.1	63254350	.	C	T	.	.	MAF_INRAE=16.456;MAF_USDA=25.882
NC_035081.1	63254362	.	C	T	.	.	MAF_USDA=4.918
NC_035081.1	63254367	.	G	A	.	.	MAF_INRAE=16.456;MAF_USDA=1.639
NC_035081.1	63254392	.	G	A	.	.	MAF_INRAE=16.456;MAF_USDA=25.882
NC_035081.1	63254458	.	A	G	.	.	MAF_USDA=4.918
NC_035081.1	63254483	.	C	A	.	.	MAF_INRAE=27.5
NC_035081.1	63254542	.	C	G	.	.	MAF_USDA=2.459
NC_035081.1	63254606	.	C	A	.	.	MAF_USDA=7.377
NC_035081.1	63254656	.	T	A	.	.	MAF_USDA=1.639
NC_035081.1	63254676	.	C	T	.	.	MAF_USDA=25.294
NC_035081.1	63254714	.	C	A	.	.	MAF_USDA=4.918
NC_035081.1	63254841	.	G	T	.	.	MAF_USDA=1.639
NC_035081.1	63254916	.	C	T	.	.	MAF_USDA=3.279
NC_035081.1	63254957	.	C	A	.	.	MAF_USDA=5.738
NC_035081.1	63254970	.	C	A	.	.	MAF_USDA=24.706
NC_035081.1	63255027	.	T	C	.	.	MAF_USDA=5.294
NC_035081.1	63255061	.	G	T	.	.	MAF_USDA=17.213
NC_035081.1	63255100	.	C	A	.	.	MAF_INRAE=32.278;MAF_USDA=25.882
NC_035081.1	63255124	.	C	T	.	.	MAF_USDA=1.639
NC_035081.1	63255243	.	G	A	.	.	MAF_USDA=4.918
NC_035081.1	63255250	.	A	T	.	.	MAF_INRAE=39.241;MAF_USDA=48.235
NC_035081.1	63255366	.	T	G	.	.	MAF_USDA=5.738
NC_035081.1	63255481	.	T	C	.	.	MAF_INRAE=44.304;MAF_USDA=24.706
NC_035081.1	63255492	.	C	T	.	.	MAF_INRAE=3.797;MAF_USDA=7.377
NC_035081.1	63255868	.	C	T	.	.	MAF_INRAE=3.333
NC_035081.1	63255912	.	G	A	.	.	MAF_INRAE=3.333;MAF_USDA=4.118
NC_035081.1	63255937	.	T	C	.	.	MAF_INRAE=37.975;MAF_USDA=8.235
NC_035081.1	63255967	.	A	C	.	.	MAF_USDA=1.639
NC_035081.1	63256023	.	C	A	.	.	MAF_INRAE=3.797;MAF_USDA=7.377
NC_035081.1	63256040	.	G	A	.	.	MAF_INRAE=27.5
NC_035081.1	63256182	.	G	A	.	.	MAF_INRAE=27.5
NC_035081.1	63256244	.	C	A	.	.	MAF_INRAE=5.0;MAF_USDA=14.118
NC_035081.1	63256247	.	T	G	.	.	MAF_INRAE=12.025;MAF_USDA=14.706
NC_035081.1	63256394	.	G	A	.	.	MAF_INRAE=6.667
NC_035081.1	63256474	.	G	A	.	.	MAF_USDA=2.459
NC_035081.1	63256521	.	G	C	.	.	MAF_USDA=1.639
NC_035081.1	63256568	.	G	C	.	.	MAF_USDA=25.595
NC_035081.1	63256748	.	C	A	.	.	MAF_USDA=10.0
NC_035081.1	63256762	.	G	A	.	.	MAF_USDA=3.279
NC_035081.1	63256786	.	G	A	.	.	MAF_USDA=5.294
NC_035081.1	63256853	.	T	G	.	.	MAF_INRAE=16.456;MAF_USDA=25.294
NC_035081.1	63257257	.	C	G	.	.	MAF_USDA=20.833
NC_035081.1	63257258	.	T	G	.	.	MAF_USDA=22.917
NC_035081.1	63257312	.	C	T	.	.	MAF_INRAE=3.333;MAF_USDA=4.118
NC_035081.1	63257340	.	C	T	.	.	MAF_USDA=3.279
NC_035081.1	63257447	.	G	A	.	.	MAF_INRAE=15.19
NC_035081.1	63257506	.	C	T	.	.	MAF_INRAE=15.789;MAF_USDA=25.294
NC_035081.1	63257534	.	T	C	.	.	MAF_INRAE=15.789;MAF_USDA=25.882
NC_035081.1	63257538	.	A	G	.	.	MAF_USDA=26.471
NC_035081.1	63257612	.	A	G	.	.	MAF_USDA=24.706
NC_035081.1	63257665	.	A	T	.	.	MAF_USDA=25.0
NC_035081.1	63257666	.	G	T	.	.	MAF_USDA=39.583
NC_035081.1	63258485	.	T	A	.	.	MAF_USDA=25.294
NC_035081.1	63258539	.	C	A	.	.	MAF_INRAE=16.456;MAF_USDA=26.471
NC_035081.1	63258629	.	G	A	.	.	MAF_USDA=29.167
NC_035081.1	63258710	.	A	C	.	.	MAF_USDA=6.25
NC_035081.1	63258720	.	C	T	.	.	MAF_INRAE=43.671;MAF_USDA=25.294
NC_035081.1	63258753	.	G	T	.	.	MAF_INRAE=5.833;MAF_USDA=11.176
NC_035081.1	63258755	.	A	T	.	.	MAF_INRAE=5.833;MAF_USDA=10.588
NC_035081.1	63258759	.	T	C	.	.	MAF_INRAE=5.833;MAF_USDA=10.588
NC_035081.1	63258761	.	C	T	.	.	MAF_INRAE=5.833;MAF_USDA=11.765
NC_035081.1	63258780	.	G	A	.	.	MAF_USDA=42.353
NC_035081.1	63258960	.	C	T	.	.	MAF_INRAE=38.608;MAF_USDA=10.0
NC_035081.1	63258998	.	T	G	.	.	MAF_INRAE=15.823
NC_035081.1	63259094	.	A	G	.	.	MAF_INRAE=16.456;MAF_USDA=25.882
NC_035081.1	63259128	.	C	A	.	.	MAF_USDA=2.459
NC_035081.1	63259130	.	A	G	.	.	MAF_INRAE=12.025;MAF_USDA=14.118
NC_035081.1	63259136	.	C	T	.	.	MAF_INRAE=16.456;MAF_USDA=25.882
NC_035081.1	63259223	.	C	T	.	.	MAF_USDA=5.738
NC_035081.1	63259228	.	T	G	.	.	MAF_USDA=25.882
NC_035081.1	63259417	.	C	A	.	.	MAF_USDA=12.295
NC_035081.1	63259445	.	G	A	.	.	MAF_INRAE=16.456;MAF_USDA=26.471
NC_035081.1	63259612	.	A	G	.	.	MAF_INRAE=39.241;MAF_USDA=6.471
NC_035081.1	63259653	.	G	C	.	.	MAF_USDA=1.639
NC_035081.1	63259766	.	T	A	.	.	MAF_INRAE=39.873;MAF_USDA=48.235
NC_035081.1	63259851	.	G	T	.	.	MAF_INRAE=16.456;MAF_USDA=25.882
NC_035081.1	63259868	.	A	C	.	.	MAF_INRAE=42.405;MAF_USDA=50.0
NC_035081.1	63260125	.	G	A	.	.	MAF_USDA=1.639
NC_035081.1	63260143	.	A	G	.	.	MAF_INRAE=15.823;MAF_USDA=26.471
NC_035081.1	63260151	.	T	A	.	.	MAF_INRAE=15.823;MAF_USDA=27.059
NC_035081.1	63260231	.	T	G	.	.	MAF_INRAE=44.304;MAF_USDA=25.294
NC_035081.1	63260238	.	A	T	.	.	MAF_USDA=12.295
NC_035081.1	63260283	.	G	T	.	.	MAF_INRAE=16.456;MAF_USDA=25.882
NC_035081.1	63260294	.	C	G	.	.	MAF_INRAE=16.456;MAF_USDA=25.882
NC_035081.1	63260378	.	C	T	.	.	MAF_INRAE=15.789;MAF_USDA=25.882
NC_035081.1	63260403	.	G	A	.	.	MAF_INRAE=39.241;MAF_USDA=7.059
NC_035081.1	63260603	.	T	C	.	.	MAF_INRAE=39.873;MAF_USDA=48.235
NC_035081.1	63260703	.	A	T	.	.	MAF_INRAE=40.506;MAF_USDA=48.824
NC_035081.1	63260844	.	C	T	.	.	MAF_INRAE=40.506;MAF_USDA=18.235
NC_035081.1	63260925	.	C	A	.	.	MAF_INRAE=3.797;MAF_USDA=8.197
NC_035081.1	63261007	.	T	G	.	.	MAF_INRAE=3.165;MAF_USDA=7.377
NC_035081.1	63261055	.	T	C	.	.	MAF_INRAE=5.833;MAF_USDA=14.583
NC_035081.1	63261057	.	A	C	.	.	MAF_INRAE=39.241;MAF_USDA=50.0
NC_035081.1	63261069	.	T	A	.	.	MAF_INRAE=16.456;MAF_USDA=27.059
NC_035081.1	63261075	.	G	T	.	.	MAF_INRAE=16.456;MAF_USDA=27.059
NC_035081.1	63261106	.	C	A	.	.	MAF_INRAE=16.456;MAF_USDA=25.294
NC_035081.1	63261141	.	C	T	.	.	MAF_INRAE=16.456;MAF_USDA=25.882
NC_035081.1	63261145	.	C	A	.	.	MAF_INRAE=10.833;MAF_USDA=15.294
NC_035081.1	63261214	.	C	A	.	.	MAF_USDA=1.639
NC_035081.1	63261241	.	A	C	.	.	MAF_USDA=21.311
NC_035081.1	63261305	.	T	C	.	.	MAF_USDA=2.459
NC_035081.1	63261371	.	G	A	.	.	MAF_INRAE=44.304;MAF_USDA=25.294
NC_035081.1	63261517	.	G	A	.	.	MAF_USDA=13.115
NC_035081.1	63261526	.	A	G	.	.	MAF_INRAE=39.241;MAF_USDA=6.471
NC_035081.1	63261565	.	G	T	.	.	MAF_USDA=5.738
NC_035081.1	63261608	.	C	T	.	.	MAF_INRAE=39.241;MAF_USDA=11.176
NC_035081.1	63261619	.	G	A	.	.	MAF_INRAE=3.797;MAF_USDA=7.377
NC_035081.1	63261866	.	T	G	.	.	MAF_USDA=8.197
NC_035081.1	63261876	.	G	T	.	.	MAF_INRAE=3.333;MAF_USDA=4.118
NC_035081.1	63261880	.	C	A	.	.	MAF_USDA=2.459
NC_035081.1	63261949	.	C	T	.	.	MAF_USDA=5.932
NC_035081.1	63262015	.	T	G	.	.	MAF_INRAE=44.304;MAF_USDA=25.301
NC_035081.1	63262025	.	C	G	.	.	MAF_INRAE=39.873;MAF_USDA=46.988
NC_035081.1	63262158	.	G	A	.	.	MAF_INRAE=3.333;MAF_USDA=4.167
NC_035081.1	63262161	.	C	T	.	.	MAF_INRAE=16.456;MAF_USDA=26.19
NC_035081.1	63262183	.	C	A	.	.	MAF_INRAE=39.241;MAF_USDA=10.119
NC_035081.1	63262203	.	A	C	.	.	MAF_USDA=2.5
NC_035081.1	63262269	.	T	A	.	.	MAF_INRAE=16.456;MAF_USDA=26.19
NC_035081.1	63262288	.	A	C	.	.	MAF_INRAE=36.667;MAF_USDA=24.405
NC_035081.1	63262291	.	C	T	.	.	MAF_INRAE=12.025;MAF_USDA=14.458
NC_035081.1	63262302	.	C	G	.	.	MAF_USDA=3.39
NC_035081.1	63262344	.	A	T	.	.	MAF_INRAE=3.797;MAF_USDA=5.932
NC_035081.1	63262393	.	T	G	.	.	MAF_INRAE=29.167;MAF_USDA=27.108
NC_035081.1	63262417	.	T	C	.	.	MAF_USDA=16.667
NC_035081.1	63262418	.	G	T	.	.	MAF_USDA=16.667
NC_035081.1	63262419	.	T	G	.	.	MAF_USDA=18.75
NC_035081.1	63262427	.	A	G	.	.	MAF_INRAE=29.167;MAF_USDA=20.833
NC_035081.1	63262448	.	G	A	.	.	MAF_INRAE=3.797
NC_035081.1	63262628	.	G	A	.	.	MAF_INRAE=12.025;MAF_USDA=14.118
NC_035081.1	63262715	.	G	T	.	.	MAF_USDA=3.333
NC_035081.1	63262774	.	C	T	.	.	MAF_INRAE=38.608;MAF_USDA=10.0
NC_035081.1	63262825	.	C	G	.	.	MAF_USDA=1.639
NC_035081.1	63262830	.	G	A	.	.	MAF_INRAE=3.333;MAF_USDA=4.706
NC_035081.1	63262859	.	G	T	.	.	MAF_INRAE=44.304;MAF_USDA=23.81
NC_035081.1	63263032	.	C	T	.	.	MAF_USDA=25.904
NC_035081.1	63263154	.	C	A	.	.	MAF_INRAE=39.873;MAF_USDA=18.675
NC_035081.1	63263167	.	T	A	.	.	MAF_INRAE=44.304;MAF_USDA=25.904
NC_035081.1	63263269	.	T	C	.	.	MAF_INRAE=48.734;MAF_USDA=31.325
NC_035081.1	63263273	.	T	A	.	.	MAF_INRAE=50.0;MAF_USDA=47.59
NC_035081.1	63263275	.	A	T	.	.	MAF_USDA=7.627
NC_035081.1	63263276	.	G	A	.	.	MAF_USDA=7.627
NC_035081.1	63263357	.	C	A	.	.	MAF_USDA=1.639
NC_035081.1	63263391	.	G	T	.	.	MAF_INRAE=3.797;MAF_USDA=9.836
NC_035081.1	63263402	.	G	A	.	.	MAF_INRAE=16.456;MAF_USDA=24.706
NC_035081.1	63263427	.	C	A	.	.	MAF_USDA=2.5
NC_035081.1	63263449	.	A	C	.	.	MAF_USDA=2.5
NC_035081.1	63263470	.	A	G	.	.	MAF_INRAE=22.152;MAF_USDA=13.095
NC_035081.1	63263494	.	T	A	.	.	MAF_INRAE=5.263;MAF_USDA=13.69
NC_035081.1	63263583	.	C	A	.	.	MAF_USDA=1.639
NC_035081.1	63263663	.	A	G	.	.	MAF_USDA=47.647
NC_035081.1	63263665	.	T	A	.	.	MAF_USDA=27.059
NC_035081.1	63263666	.	A	G	.	.	MAF_USDA=27.059
NC_035081.1	63263719	.	T	A	.	.	MAF_USDA=12.295
NC_035081.1	63263736	.	C	T	.	.	MAF_USDA=1.639
NC_035081.1	63263812	.	T	C	.	.	MAF_USDA=1.639
NC_035081.1	63263819	.	A	C	.	.	MAF_USDA=6.557
NC_035081.1	63263861	.	C	T	.	.	MAF_USDA=5.294
NC_035081.1	63263875	.	C	T	.	.	MAF_USDA=10.0
NC_035081.1	63263905	.	C	G	.	.	MAF_INRAE=48.734;MAF_USDA=30.0
NC_035081.1	63263920	.	A	G	.	.	MAF_INRAE=48.734;MAF_USDA=30.588
NC_035081.1	63264073	.	C	T	.	.	MAF_INRAE=12.025;MAF_USDA=15.294
NC_035081.1	63264121	.	A	G	.	.	MAF_USDA=25.882
NC_035081.1	63264147	.	C	T	.	.	MAF_USDA=2.459
NC_035081.1	63264179	.	C	A	.	.	MAF_INRAE=48.734;MAF_USDA=31.176
NC_035081.1	63264200	.	C	T	.	.	MAF_USDA=1.639
NC_035081.1	63264230	.	T	C	.	.	MAF_INRAE=11.392;MAF_USDA=20.0
NC_035081.1	63264429	.	G	T	.	.	MAF_USDA=1.667
NC_035081.1	63264502	.	A	T	.	.	MAF_INRAE=3.333;MAF_USDA=4.706
NC_035081.1	63264686	.	A	C	.	.	MAF_INRAE=48.734;MAF_USDA=31.176
NC_035081.1	63264718	.	A	T	.	.	MAF_USDA=13.115
NC_035081.1	63264719	.	C	T	.	.	MAF_USDA=13.934
NC_035081.1	63264721	.	C	A	.	.	MAF_INRAE=48.734;MAF_USDA=30.588
NC_035081.1	63264829	.	C	A	.	.	MAF_USDA=35.417
NC_035081.1	63264830	.	C	A	.	.	MAF_USDA=22.917
NC_035081.1	63264831	.	C	T	.	.	MAF_INRAE=26.667
NC_035081.1	63264957	.	G	A	.	.	MAF_INRAE=38.608;MAF_USDA=10.0
NC_035081.1	63264986	.	C	A	.	.	MAF_USDA=4.706
NC_035081.1	63265036	.	G	A	.	.	MAF_USDA=4.098
NC_035081.1	63265053	.	T	C	.	.	MAF_USDA=4.098
NC_035081.1	63265126	.	T	G	.	.	MAF_INRAE=49.167;MAF_USDA=48.795
NC_035081.1	63265217	.	G	A	.	.	MAF_INRAE=48.333;MAF_USDA=50.0
NC_035081.1	63265240	.	T	G	.	.	MAF_INRAE=48.333;MAF_USDA=50.0
NC_035081.1	63265251	.	T	C	.	.	MAF_INRAE=34.167;MAF_USDA=19.88
NC_035081.1	63265267	.	A	T	.	.	MAF_INRAE=48.333;MAF_USDA=49.398
NC_035081.1	63265275	.	A	G	.	.	MAF_INRAE=10.833;MAF_USDA=15.06
NC_035081.1	63265279	.	C	A	.	.	MAF_INRAE=40.833;MAF_USDA=27.108
NC_035081.1	63265328	.	C	T	.	.	MAF_USDA=1.695
NC_035081.1	63265341	.	G	T	.	.	MAF_INRAE=10.833;MAF_USDA=22.289
NC_035081.1	63265460	.	T	A	.	.	MAF_USDA=4.237
NC_035081.1	63265461	.	G	T	.	.	MAF_USDA=4.237
NC_035081.1	63265462	.	A	G	.	.	MAF_USDA=4.237
NC_035081.1	63265693	.	A	G	.	.	MAF_INRAE=48.734;MAF_USDA=30.588
NC_035081.1	63265845	.	C	A	.	.	MAF_INRAE=15.833
NC_035081.1	63265892	.	A	T	.	.	MAF_INRAE=46.203;MAF_USDA=30.588
NC_035081.1	63265893	.	C	T	.	.	MAF_INRAE=39.167;MAF_USDA=30.588
NC_035081.1	63265934	.	G	A	.	.	MAF_INRAE=3.333;MAF_USDA=4.118
NC_035081.1	63265952	.	T	A	.	.	MAF_INRAE=3.333;MAF_USDA=5.294
NC_035081.1	63266369	.	G	A	.	.	MAF_INRAE=15.19
NC_035081.1	63266382	.	T	C	.	.	MAF_INRAE=3.797;MAF_USDA=7.377
NC_035081.1	63266433	.	A	C	.	.	MAF_INRAE=15.823;MAF_USDA=21.186
NC_035081.1	63266434	.	A	T	.	.	MAF_USDA=9.036
NC_035081.1	63266437	.	T	G	.	.	MAF_INRAE=39.241;MAF_USDA=47.024
NC_035081.1	63266439	.	A	T	.	.	MAF_INRAE=27.5;MAF_USDA=6.667
NC_035081.1	63266454	.	C	T	.	.	MAF_INRAE=5.263;MAF_USDA=2.353
NC_035081.1	63266481	.	T	C	.	.	MAF_INRAE=39.241;MAF_USDA=49.412
NC_035081.1	63266512	.	A	G	.	.	MAF_USDA=3.279
NC_035081.1	63266519	.	T	G	.	.	MAF_USDA=1.639
NC_035081.1	63266545	.	T	A	.	.	MAF_INRAE=38.608;MAF_USDA=48.235
NC_035081.1	63266601	.	C	T	.	.	MAF_INRAE=38.608;MAF_USDA=48.235
NC_035081.1	63266616	.	G	A	.	.	MAF_USDA=7.377
NC_035081.1	63266696	.	G	A	.	.	MAF_INRAE=40.506;MAF_USDA=20.0
NC_035081.1	63266736	.	C	A	.	.	MAF_INRAE=44.304;MAF_USDA=25.882
NC_035081.1	63266811	.	C	T	.	.	MAF_INRAE=27.5;MAF_USDA=2.5
NC_035081.1	63266891	.	G	T	.	.	MAF_INRAE=44.937;MAF_USDA=25.882
NC_035081.1	63266904	.	C	T	.	.	MAF_INRAE=44.937;MAF_USDA=25.882
NC_035081.1	63266917	.	C	A	.	.	MAF_INRAE=39.241;MAF_USDA=48.824
NC_035081.1	63266949	.	T	A	.	.	MAF_INRAE=39.241;MAF_USDA=48.235
NC_035081.1	63266995	.	A	T	.	.	MAF_USDA=10.0
NC_035081.1	63267040	.	T	A	.	.	MAF_INRAE=39.241;MAF_USDA=37.5
NC_035081.1	63267041	.	G	A	.	.	MAF_INRAE=46.667;MAF_USDA=37.5
NC_035081.1	63267045	.	C	T	.	.	MAF_INRAE=15.823;MAF_USDA=16.393
NC_035081.1	63267113	.	C	T	.	.	MAF_INRAE=28.481;MAF_USDA=48.235
NC_035081.1	63267183	.	A	G	.	.	MAF_USDA=14.706
NC_035081.1	63267329	.	C	T	.	.	MAF_INRAE=5.833;MAF_USDA=5.294
NC_035081.1	63267353	.	T	C	.	.	MAF_INRAE=12.025;MAF_USDA=13.529
NC_035081.1	63267478	.	C	A	.	.	MAF_USDA=13.934
NC_035081.1	63267479	.	T	A	.	.	MAF_INRAE=39.241;MAF_USDA=50.0
NC_035081.1	63267483	.	G	A	.	.	MAF_INRAE=46.667;MAF_USDA=49.412
NC_035081.1	63267614	.	C	T	.	.	MAF_INRAE=39.241;MAF_USDA=37.5
NC_035081.1	63267695	.	A	G	.	.	MAF_INRAE=15.823;MAF_USDA=45.082
NC_035081.1	63267707	.	C	T	.	.	MAF_USDA=22.131
NC_035081.1	63267800	.	T	C	.	.	MAF_INRAE=39.873;MAF_USDA=47.647
NC_035081.1	63267908	.	C	A	.	.	MAF_INRAE=44.304;MAF_USDA=25.882
NC_035081.1	63267923	.	G	T	.	.	MAF_USDA=2.459
NC_035081.1	63267952	.	A	C	.	.	MAF_INRAE=12.025;MAF_USDA=30.588
NC_035081.1	63267972	.	A	G	.	.	MAF_USDA=1.639
NC_035081.1	63268000	.	A	T	.	.	MAF_USDA=37.5
NC_035081.1	63268048	.	G	T	.	.	MAF_INRAE=15.823;MAF_USDA=20.492
NC_035081.1	63268091	.	T	C	.	.	MAF_INRAE=39.873;MAF_USDA=48.235
NC_035081.1	63268115	.	C	A	.	.	MAF_INRAE=15.823;MAF_USDA=18.852
NC_035081.1	63268295	.	C	A	.	.	MAF_USDA=8.824
NC_035081.1	63268493	.	C	T	.	.	MAF_INRAE=3.797;MAF_USDA=7.377
NC_035081.1	63268494	.	G	A	.	.	MAF_USDA=1.639
NC_035081.1	63268497	.	G	A	.	.	MAF_INRAE=26.667
NC_035081.1	63268626	.	T	C	.	.	MAF_USDA=22.917
NC_035081.1	63268635	.	C	A	.	.	MAF_INRAE=3.333;MAF_USDA=5.294
NC_035081.1	63268786	.	C	A	.	.	MAF_USDA=2.459
NC_035081.1	63268891	.	C	T	.	.	MAF_USDA=10.119
NC_035081.1	63268946	.	G	A	.	.	MAF_INRAE=3.797;MAF_USDA=7.377
NC_035081.1	63268956	.	C	A	.	.	MAF_USDA=3.279
NC_035081.1	63268981	.	T	C	.	.	MAF_INRAE=39.241;MAF_USDA=48.824
NC_035081.1	63268995	.	C	T	.	.	MAF_USDA=1.639
NC_035081.1	63269077	.	A	T	.	.	MAF_INRAE=39.241;MAF_USDA=48.824
NC_035081.1	63269101	.	T	C	.	.	MAF_INRAE=16.456;MAF_USDA=45.082
NC_035081.1	63269121	.	A	G	.	.	MAF_INRAE=47.468;MAF_USDA=31.765
NC_035081.1	63269272	.	G	A	.	.	MAF_INRAE=5.833;MAF_USDA=5.294
NC_035081.1	63269276	.	A	T	.	.	MAF_USDA=1.639
NC_035081.1	63269301	.	C	A	.	.	MAF_INRAE=3.333;MAF_USDA=5.882
NC_035081.1	63269325	.	C	T	.	.	MAF_INRAE=5.833;MAF_USDA=5.294
NC_035081.1	63269351	.	G	A	.	.	MAF_INRAE=15.823;MAF_USDA=22.131
NC_035081.1	63269368	.	C	T	.	.	MAF_USDA=13.115
NC_035081.1	63269403	.	T	C	.	.	MAF_INRAE=39.241;MAF_USDA=48.235
NC_035081.1	63269491	.	C	A	.	.	MAF_USDA=12.295
NC_035081.1	63269509	.	G	A	.	.	MAF_INRAE=38.608;MAF_USDA=16.667
NC_035081.1	63269526	.	A	C	.	.	MAF_INRAE=12.025;MAF_USDA=18.235
NC_035081.1	63269595	.	A	G	.	.	MAF_INRAE=3.333
NC_035081.1	63269620	.	G	A	.	.	MAF_INRAE=15.19;MAF_USDA=3.333
NC_035081.1	63269637	.	A	G	.	.	MAF_INRAE=5.0
NC_035081.1	63269712	.	A	G	.	.	MAF_INRAE=39.241;MAF_USDA=47.619
NC_035081.1	63269722	.	C	T	.	.	MAF_INRAE=2.5
NC_035081.1	63269734	.	A	T	.	.	MAF_INRAE=15.823;MAF_USDA=43.443
NC_035081.1	63269735	.	G	C	.	.	MAF_INRAE=15.833;MAF_USDA=43.443
NC_035081.1	63269832	.	C	G	.	.	MAF_INRAE=3.333;MAF_USDA=5.882
NC_035081.1	63269841	.	T	G	.	.	MAF_INRAE=15.19;MAF_USDA=16.393
NC_035081.1	63269873	.	A	G	.	.	MAF_INRAE=48.333;MAF_USDA=47.917
NC_035081.1	63269951	.	G	T	.	.	MAF_INRAE=10.759;MAF_USDA=18.235
NC_035081.1	63270024	.	G	A	.	.	MAF_INRAE=3.797;MAF_USDA=5.738
NC_035081.1	63270026	.	A	T	.	.	MAF_INRAE=3.333;MAF_USDA=5.738
NC_035081.1	63270027	.	A	C	.	.	MAF_INRAE=15.823;MAF_USDA=2.459
NC_035081.1	63270080	.	G	A	.	.	MAF_INRAE=3.797;MAF_USDA=6.557
NC_035081.1	63270090	.	C	A	.	.	MAF_INRAE=3.797;MAF_USDA=6.557
NC_035081.1	63270172	.	C	T	.	.	MAF_USDA=4.918
NC_035081.1	63270174	.	T	C	.	.	MAF_USDA=4.918
NC_035081.1	63270277	.	C	A	.	.	MAF_INRAE=15.823;MAF_USDA=18.852
NC_035081.1	63270337	.	G	T	.	.	MAF_INRAE=39.873;MAF_USDA=48.235
NC_035081.1	63270344	.	G	A	.	.	MAF_INRAE=39.873;MAF_USDA=48.235
NC_035081.1	63270426	.	C	T	.	.	MAF_INRAE=39.241;MAF_USDA=49.412
NC_035081.1	63270477	.	C	T	.	.	MAF_USDA=4.098
NC_035081.1	63270478	.	G	C	.	.	MAF_USDA=4.098
NC_035081.1	63270506	.	A	G	.	.	MAF_USDA=1.639
NC_035081.1	63270534	.	C	A	.	.	MAF_INRAE=39.241;MAF_USDA=48.235
NC_035081.1	63270543	.	C	T	.	.	MAF_INRAE=39.241;MAF_USDA=48.235
NC_035081.1	63270564	.	G	A	.	.	MAF_USDA=2.459
NC_035081.1	63270616	.	C	G	.	.	MAF_USDA=4.918
NC_035081.1	63270792	.	T	A	.	.	MAF_INRAE=48.101;MAF_USDA=30.0
NC_035081.1	63270797	.	A	T	.	.	MAF_INRAE=48.101;MAF_USDA=29.412
NC_035081.1	63270818	.	A	C	.	.	MAF_INRAE=39.241;MAF_USDA=49.412
NC_035081.1	63270831	.	G	C	.	.	MAF_INRAE=48.734;MAF_USDA=30.0
NC_035081.1	63270945	.	G	A	.	.	MAF_USDA=4.706
NC_035081.1	63270958	.	G	A	.	.	MAF_INRAE=3.797;MAF_USDA=7.377
NC_035081.1	63271078	.	A	T	.	.	MAF_INRAE=3.797;MAF_USDA=7.377
NC_035081.1	63271079	.	C	T	.	.	MAF_INRAE=15.823;MAF_USDA=3.279
NC_035081.1	63271098	.	C	A	.	.	MAF_INRAE=40.506;MAF_USDA=18.824
NC_035081.1	63271105	.	T	C	.	.	MAF_INRAE=40.506;MAF_USDA=49.412
NC_035081.1	63271283	.	C	T	.	.	MAF_USDA=2.976
NC_035081.1	63271294	.	C	G	.	.	MAF_INRAE=27.5
NC_035081.1	63271441	.	G	C	.	.	MAF_INRAE=46.835;MAF_USDA=46.471
NC_035081.1	63271452	.	C	T	.	.	MAF_USDA=2.459
NC_035081.1	63271472	.	G	C	.	.	MAF_INRAE=15.823;MAF_USDA=29.412
NC_035081.1	63271541	.	C	G	.	.	MAF_USDA=8.197
NC_035081.1	63271588	.	A	T	.	.	MAF_INRAE=39.873;MAF_USDA=48.824
NC_035081.1	63271589	.	A	G	.	.	MAF_INRAE=47.5;MAF_USDA=48.824
NC_035081.1	63271617	.	C	A	.	.	MAF_USDA=13.115
NC_035081.1	63271672	.	G	A	.	.	MAF_INRAE=5.263;MAF_USDA=4.118
NC_035081.1	63271683	.	C	A	.	.	MAF_USDA=12.295
NC_035081.1	63271708	.	A	G	.	.	MAF_INRAE=15.789
NC_035081.1	63271863	.	A	G	.	.	MAF_USDA=4.918
NC_035081.1	63271959	.	T	G	.	.	MAF_INRAE=39.873;MAF_USDA=50.0
NC_035081.1	63272034	.	C	T	.	.	MAF_INRAE=33.333;MAF_USDA=6.471
NC_035081.1	63272044	.	C	T	.	.	MAF_USDA=5.294
NC_035081.1	63272089	.	A	T,G	.	.	MAF_INRAE=15.789
NC_035081.1	63272103	.	C	T	.	.	MAF_USDA=1.639
NC_035081.1	63272128	.	T	C	.	.	MAF_USDA=4.118
NC_035081.1	63272145	.	G	A	.	.	MAF_INRAE=27.5
NC_035081.1	63272217	.	C	G	.	.	MAF_INRAE=39.241;MAF_USDA=47.647
NC_035081.1	63272264	.	T	A	.	.	MAF_USDA=9.412
NC_035081.1	63272277	.	G	A	.	.	MAF_INRAE=12.025;MAF_USDA=22.353
NC_035081.1	63272406	.	A	T	.	.	MAF_USDA=1.639
NC_035081.1	63272596	.	G	A	.	.	MAF_INRAE=39.241;MAF_USDA=48.235
NC_035081.1	63272621	.	A	G	.	.	MAF_INRAE=39.241;MAF_USDA=48.235
NC_035081.1	63272720	.	T	C	.	.	MAF_INRAE=15.19;MAF_USDA=11.475
NC_035081.1	63272944	.	G	T	.	.	MAF_INRAE=5.833;MAF_USDA=7.059
NC_035081.1	63272992	.	G	A	.	.	MAF_INRAE=3.333;MAF_USDA=2.083
NC_035081.1	63273010	.	A	C	.	.	MAF_INRAE=39.241;MAF_USDA=48.824
NC_035081.1	63273183	.	G	T	.	.	MAF_USDA=2.459
NC_035081.1	63273242	.	G	A	.	.	MAF_INRAE=12.025;MAF_USDA=20.588
NC_035081.1	63273266	.	C	G	.	.	MAF_INRAE=44.304;MAF_USDA=24.118
NC_035081.1	63273316	.	G	C	.	.	MAF_INRAE=12.025;MAF_USDA=20.833
NC_035081.1	63273354	.	G	A	.	.	MAF_INRAE=12.025;MAF_USDA=20.588
NC_035081.1	63273355	.	C	A	.	.	MAF_INRAE=10.833;MAF_USDA=20.588
NC_035081.1	63273400	.	T	A	.	.	MAF_INRAE=15.19;MAF_USDA=12.295
NC_035081.1	63273402	.	A	T	.	.	MAF_INRAE=15.0;MAF_USDA=12.295
NC_035081.1	63273425	.	C	G	.	.	MAF_INRAE=48.101;MAF_USDA=31.176
NC_035081.1	63273467	.	A	G	.	.	MAF_INRAE=15.19;MAF_USDA=12.295
NC_035081.1	63273495	.	A	T	.	.	MAF_USDA=25.0
NC_035081.1	63273498	.	A	C	.	.	MAF_INRAE=10.833;MAF_USDA=25.0
NC_035081.1	63273538	.	G	A	.	.	MAF_INRAE=5.263;MAF_USDA=2.353
NC_035081.1	63273657	.	G	C	.	.	MAF_INRAE=15.823;MAF_USDA=12.295
NC_035081.1	63273728	.	A	T	.	.	MAF_INRAE=48.734;MAF_USDA=30.0
NC_035081.1	63273839	.	G	T	.	.	MAF_INRAE=48.734;MAF_USDA=30.0
NC_035081.1	63274060	.	A	T	.	.	MAF_INRAE=5.833;MAF_USDA=5.294
NC_035081.1	63274206	.	G	A	.	.	MAF_INRAE=3.797;MAF_USDA=7.377
NC_035081.1	63274232	.	G	C	.	.	MAF_USDA=4.918
NC_035081.1	63274326	.	C	T	.	.	MAF_INRAE=18.354;MAF_USDA=14.706
NC_035081.1	63274353	.	T	A	.	.	MAF_INRAE=40.506;MAF_USDA=18.824
NC_035081.1	63274369	.	A	T	.	.	MAF_INRAE=3.797;MAF_USDA=7.377
NC_035081.1	63274419	.	G	A	.	.	MAF_INRAE=44.304;MAF_USDA=24.118
NC_035081.1	63274497	.	G	T	.	.	MAF_INRAE=48.734;MAF_USDA=31.176
NC_035081.1	63274512	.	G	T	.	.	MAF_USDA=1.639
NC_035081.1	63274722	.	A	G	.	.	MAF_INRAE=48.734;MAF_USDA=30.0
NC_035081.1	63274756	.	T	C	.	.	MAF_INRAE=12.025;MAF_USDA=19.412
NC_035081.1	63274826	.	C	T	.	.	MAF_INRAE=5.833;MAF_USDA=6.471
NC_035081.1	63274840	.	A	C	.	.	MAF_INRAE=12.025;MAF_USDA=20.588
NC_035081.1	63274869	.	G	T	.	.	MAF_INRAE=3.333;MAF_USDA=2.083
NC_035081.1	63274896	.	T	C	.	.	MAF_INRAE=44.304;MAF_USDA=23.529
NC_035081.1	63274906	.	G	T	.	.	MAF_INRAE=44.304;MAF_USDA=24.118
NC_035081.1	63274907	.	T	A	.	.	MAF_INRAE=36.667;MAF_USDA=24.118
NC_035081.1	63274980	.	T	G	.	.	MAF_USDA=2.459
NC_035081.1	63275031	.	C	G	.	.	MAF_USDA=9.412
NC_035081.1	63275286	.	G	A	.	.	MAF_USDA=1.639
NC_035081.1	63275307	.	A	G	.	.	MAF_USDA=9.016
NC_035081.1	63275417	.	T	C	.	.	MAF_INRAE=48.101;MAF_USDA=30.0
NC_035081.1	63275443	.	A	G	.	.	MAF_INRAE=12.025;MAF_USDA=20.0
NC_035081.1	63275511	.	G	A	.	.	MAF_INRAE=27.5;MAF_USDA=1.639
NC_035081.1	63275543	.	C	T	.	.	MAF_INRAE=5.0;MAF_USDA=7.059
NC_035081.1	63275702	.	C	G	.	.	MAF_INRAE=1.667
NC_035081.1	63275786	.	T	C	.	.	MAF_INRAE=18.354;MAF_USDA=48.824
NC_035081.1	63275892	.	C	T	.	.	MAF_USDA=5.294
NC_035081.1	63275971	.	C	T	.	.	MAF_INRAE=12.025;MAF_USDA=14.706
NC_035081.1	63276073	.	G	C	.	.	MAF_INRAE=48.734;MAF_USDA=30.588
NC_035081.1	63276179	.	A	C	.	.	MAF_USDA=10.0
NC_035081.1	63276291	.	T	C	.	.	MAF_INRAE=43.038;MAF_USDA=24.118
NC_035081.1	63276379	.	T	G	.	.	MAF_USDA=6.557
NC_035081.1	63276380	.	G	A	.	.	MAF_INRAE=3.333;MAF_USDA=7.377
NC_035081.1	63276393	.	G	T	.	.	MAF_INRAE=3.333;MAF_USDA=4.118
NC_035081.1	63276441	.	T	A	.	.	MAF_INRAE=12.025;MAF_USDA=20.588
NC_035081.1	63276510	.	T	G	.	.	MAF_INRAE=48.101;MAF_USDA=31.176
NC_035081.1	63276608	.	A	G	.	.	MAF_USDA=8.333
NC_035081.1	63276626	.	G	A	.	.	MAF_USDA=4.098
NC_035081.1	63276637	.	T	G	.	.	MAF_INRAE=18.354;MAF_USDA=46.471
NC_035081.1	63276811	.	T	A	.	.	MAF_INRAE=3.333;MAF_USDA=4.706
NC_035081.1	63276902	.	C	A	.	.	MAF_INRAE=11.392;MAF_USDA=11.905
NC_035081.1	63276905	.	G	T	.	.	MAF_USDA=1.667
NC_035081.1	63277062	.	A	C	.	.	MAF_INRAE=3.333;MAF_USDA=2.083
NC_035081.1	63277127	.	A	G	.	.	MAF_INRAE=12.025;MAF_USDA=20.588
NC_035081.1	63277146	.	C	T	.	.	MAF_INRAE=5.833;MAF_USDA=5.294
NC_035081.1	63277347	.	A	G	.	.	MAF_USDA=4.098
NC_035081.1	63277424	.	G	A	.	.	MAF_USDA=1.639
NC_035081.1	63277425	.	T	G	.	.	MAF_USDA=1.639
NC_035081.1	63277426	.	G	C	.	.	MAF_USDA=1.639
NC_035081.1	63277427	.	G	T	.	.	MAF_USDA=1.639
NC_035081.1	63277428	.	G	T	.	.	MAF_USDA=1.639
NC_035081.1	63277539	.	T	C	.	.	MAF_INRAE=5.0;MAF_USDA=5.294
NC_035081.1	63277555	.	G	A	.	.	MAF_INRAE=17.089;MAF_USDA=15.294
NC_035081.1	63277599	.	G	T	.	.	MAF_USDA=9.016
NC_035081.1	63277654	.	C	A	.	.	MAF_INRAE=12.025;MAF_USDA=13.529
NC_035081.1	63277722	.	C	A	.	.	MAF_INRAE=5.263;MAF_USDA=2.353
NC_035081.1	63277822	.	G	A	.	.	MAF_USDA=1.639
NC_035081.1	63277876	.	T	G	.	.	MAF_USDA=37.5
NC_035081.1	63277897	.	C	T	.	.	MAF_USDA=1.695
NC_035081.1	63277934	.	A	C	.	.	MAF_INRAE=34.167;MAF_USDA=25.882
NC_035081.1	63277989	.	T	C	.	.	MAF_INRAE=18.987;MAF_USDA=48.824
NC_035081.1	63278031	.	G	A	.	.	MAF_INRAE=12.025;MAF_USDA=14.706
NC_035081.1	63278080	.	A	C	.	.	MAF_USDA=1.639
NC_035081.1	63278109	.	C	T	.	.	MAF_INRAE=48.734;MAF_USDA=30.588
NC_035081.1	63278148	.	C	T	.	.	MAF_INRAE=27.5;MAF_USDA=1.639
NC_035081.1	63278160	.	G	T	.	.	MAF_INRAE=39.241;MAF_USDA=20.588
NC_035081.1	63278202	.	A	T	.	.	MAF_USDA=3.279
NC_035081.1	63278206	.	A	T	.	.	MAF_INRAE=26.667;MAF_USDA=1.639
NC_035081.1	63278209	.	T	C	.	.	MAF_INRAE=16.456;MAF_USDA=3.279
NC_035081.1	63278256	.	G	T	.	.	MAF_INRAE=5.833;MAF_USDA=5.294
NC_035081.1	63278407	.	C	A	.	.	MAF_INRAE=36.667;MAF_USDA=22.917
NC_035081.1	63278409	.	T	A	.	.	MAF_INRAE=36.667;MAF_USDA=22.917
NC_035081.1	63278433	.	C	A	.	.	MAF_INRAE=44.304;MAF_USDA=25.294
NC_035081.1	63278437	.	T	A	.	.	MAF_INRAE=36.667;MAF_USDA=25.294
NC_035081.1	63278440	.	G	A	.	.	MAF_INRAE=36.667;MAF_USDA=25.294
NC_035081.1	63278441	.	T	A	.	.	MAF_INRAE=36.667;MAF_USDA=25.294
NC_035081.1	63278459	.	C	T	.	.	MAF_INRAE=12.025;MAF_USDA=20.588
NC_035081.1	63278471	.	C	T	.	.	MAF_USDA=2.459
NC_035081.1	63278473	.	C	G	.	.	MAF_INRAE=48.734;MAF_USDA=30.0
NC_035081.1	63278474	.	G	A	.	.	MAF_INRAE=25.833;MAF_USDA=1.639
NC_035081.1	63278483	.	G	T	.	.	MAF_USDA=2.459
NC_035081.1	63278485	.	A	T	.	.	MAF_USDA=2.459
NC_035081.1	63278672	.	A	G	.	.	MAF_USDA=5.738
NC_035081.1	63278675	.	G	T	.	.	MAF_USDA=4.098
NC_035081.1	63278727	.	G	A	.	.	MAF_USDA=3.279
NC_035081.1	63278743	.	A	G	.	.	MAF_USDA=32.353
NC_035081.1	63278744	.	G	C	.	.	MAF_USDA=32.353
NC_035081.1	63278818	.	C	T	.	.	MAF_INRAE=26.667;MAF_USDA=1.639
NC_035081.1	63278837	.	T	C	.	.	MAF_INRAE=48.734;MAF_USDA=30.0
NC_035081.1	63278911	.	C	T	.	.	MAF_INRAE=26.667;MAF_USDA=1.639
NC_035081.1	63278912	.	G	T	.	.	MAF_INRAE=15.823
NC_035081.1	63278971	.	C	T	.	.	MAF_USDA=11.176
NC_035081.1	63278999	.	T	G	.	.	MAF_INRAE=18.354;MAF_USDA=47.647
NC_035081.1	63279000	.	G	T	.	.	MAF_USDA=6.557
NC_035081.1	63279022	.	T	A	.	.	MAF_USDA=21.176
NC_035081.1	63279038	.	C	T	.	.	MAF_INRAE=48.734;MAF_USDA=31.176
NC_035081.1	63279090	.	C	T	.	.	MAF_USDA=3.279
NC_035081.1	63279098	.	C	T	.	.	MAF_USDA=12.295
NC_035081.1	63279106	.	C	A	.	.	MAF_USDA=1.639
NC_035081.1	63279392	.	A	G	.	.	MAF_USDA=1.639
NC_035081.1	63279417	.	T	C	.	.	MAF_INRAE=27.5;MAF_USDA=2.459
NC_035081.1	63279427	.	C	T	.	.	MAF_USDA=1.639
NC_035081.1	63279516	.	C	T	.	.	MAF_INRAE=5.833;MAF_USDA=5.294
NC_035081.1	63279524	.	A	T	.	.	MAF_INRAE=15.19
NC_035081.1	63279580	.	C	T	.	.	MAF_INRAE=48.734;MAF_USDA=31.176
NC_035081.1	63279593	.	A	T	.	.	MAF_INRAE=38.608;MAF_USDA=10.0
NC_035081.1	63279595	.	G	T	.	.	MAF_INRAE=33.333;MAF_USDA=19.412
NC_035081.1	63279618	.	C	T	.	.	MAF_USDA=1.639
NC_035081.1	63279681	.	G	A	.	.	MAF_INRAE=5.833;MAF_USDA=5.294
NC_035081.1	63279726	.	C	T	.	.	MAF_INRAE=12.025;MAF_USDA=15.882
NC_035081.1	63279800	.	G	A	.	.	MAF_INRAE=12.025;MAF_USDA=20.588
NC_035081.1	63279837	.	A	G	.	.	MAF_INRAE=40.506;MAF_USDA=18.072
NC_035081.1	63279933	.	A	T	.	.	MAF_INRAE=18.354;MAF_USDA=13.529
NC_035081.1	63279948	.	C	A	.	.	MAF_INRAE=12.025;MAF_USDA=20.0
NC_035081.1	63279973	.	C	T	.	.	MAF_INRAE=12.025;MAF_USDA=20.588
NC_035081.1	63279979	.	A	G	.	.	MAF_INRAE=12.025;MAF_USDA=20.0
NC_035081.1	63280064	.	C	A	.	.	MAF_INRAE=12.025;MAF_USDA=14.706
NC_035081.1	63280070	.	T	C	.	.	MAF_USDA=30.588
NC_035081.1	63280125	.	A	G	.	.	MAF_INRAE=5.263
NC_035081.1	63280196	.	G	C	.	.	MAF_USDA=4.098
NC_035081.1	63280204	.	G	A	.	.	MAF_INRAE=27.5;MAF_USDA=1.639
NC_035081.1	63280311	.	C	T	.	.	MAF_INRAE=48.734;MAF_USDA=30.588
NC_035081.1	63280323	.	G	T	.	.	MAF_INRAE=38.608;MAF_USDA=10.588
NC_035081.1	63280346	.	A	G	.	.	MAF_INRAE=18.354;MAF_USDA=47.647
NC_035081.1	63280388	.	G	A	.	.	MAF_USDA=2.976
NC_035081.1	63280418	.	G	T	.	.	MAF_USDA=4.167
NC_035081.1	63280422	.	T	A	.	.	MAF_INRAE=15.823
NC_035081.1	63280489	.	C	T	.	.	MAF_USDA=1.639
NC_035081.1	63280567	.	C	T	.	.	MAF_INRAE=3.333;MAF_USDA=8.333
NC_035081.1	63280576	.	C	A	.	.	MAF_USDA=3.529
NC_035081.1	63280585	.	A	T	.	.	MAF_USDA=12.295
NC_035081.1	63280646	.	G	A	.	.	MAF_INRAE=34.81;MAF_USDA=30.588
NC_035081.1	63280663	.	A	T	.	.	MAF_INRAE=36.076;MAF_USDA=23.77
NC_035081.1	63280694	.	A	G	.	.	MAF_INRAE=3.333;MAF_USDA=3.279
NC_035081.1	63280851	.	G	T	.	.	MAF_USDA=2.353
NC_035081.1	63280925	.	G	C	.	.	MAF_USDA=1.667
NC_035081.1	63280933	.	T	G	.	.	MAF_INRAE=44.304;MAF_USDA=24.405
NC_035081.1	63280965	.	G	A	.	.	MAF_INRAE=4.167;MAF_USDA=10.417
NC_035081.1	63280966	.	T	G	.	.	MAF_INRAE=39.241;MAF_USDA=49.405
NC_035081.1	63280978	.	A	G	.	.	MAF_INRAE=48.734;MAF_USDA=29.762
NC_035081.1	63281020	.	C	A	.	.	MAF_USDA=2.5
NC_035081.1	63281104	.	C	T	.	.	MAF_INRAE=48.734;MAF_USDA=29.412
NC_035081.1	63281134	.	C	T	.	.	MAF_INRAE=12.025;MAF_USDA=38.235
NC_035081.1	63281141	.	C	A	.	.	MAF_USDA=23.77
NC_035081.1	63281174	.	T	G	.	.	MAF_INRAE=12.025;MAF_USDA=21.765
NC_035081.1	63281177	.	G	A	.	.	MAF_INRAE=10.833;MAF_USDA=21.765
NC_035081.1	63281187	.	T	C	.	.	MAF_INRAE=12.025;MAF_USDA=20.0
NC_035081.1	63281189	.	C	T	.	.	MAF_INRAE=10.833;MAF_USDA=21.176
NC_035081.1	63281191	.	C	T	.	.	MAF_INRAE=10.833;MAF_USDA=21.176
NC_035081.1	63281192	.	T	C	.	.	MAF_INRAE=10.833;MAF_USDA=21.176
NC_035081.1	63281210	.	A	G	.	.	MAF_USDA=7.377
NC_035081.1	63281211	.	A	G	.	.	MAF_USDA=6.471
NC_035081.1	63281230	.	G	A	.	.	MAF_INRAE=18.354;MAF_USDA=12.353
NC_035081.1	63281241	.	T	C	.	.	MAF_INRAE=18.354;MAF_USDA=11.176
NC_035081.1	63281248	.	C	T	.	.	MAF_INRAE=36.076;MAF_USDA=20.0
NC_035081.1	63281252	.	A	G	.	.	MAF_INRAE=5.696;MAF_USDA=9.412
NC_035081.1	63281287	.	T	G	.	.	MAF_USDA=1.639
NC_035081.1	63281441	.	A	G	.	.	MAF_INRAE=5.833
NC_035081.1	63281466	.	C	T	.	.	MAF_INRAE=12.025
NC_035081.1	63281522	.	A	G	.	.	MAF_INRAE=40.506
NC_035081.1	63281610	.	T	A	.	.	MAF_USDA=3.279
NC_035081.1	63281671	.	A	T	.	.	MAF_INRAE=38.608;MAF_USDA=14.706
NC_035081.1	63281672	.	C	A	.	.	MAF_INRAE=32.5;MAF_USDA=14.706
NC_035081.1	63281706	.	T	C	.	.	MAF_INRAE=42.405;MAF_USDA=20.588
NC_035081.1	63281750	.	A	G	.	.	MAF_USDA=10.0
NC_035081.1	63281820	.	C	T	.	.	MAF_INRAE=46.835;MAF_USDA=25.882
NC_035081.1	63281878	.	T	A	.	.	MAF_INRAE=48.734;MAF_USDA=29.412
NC_035081.1	63281879	.	A	G	.	.	MAF_INRAE=9.167;MAF_USDA=11.176
NC_035081.1	63282048	.	A	C	.	.	MAF_INRAE=48.101;MAF_USDA=29.412
NC_035081.1	63282052	.	A	C	.	.	MAF_USDA=2.459
NC_035081.1	63282059	.	G	T	.	.	MAF_INRAE=12.025;MAF_USDA=22.353
NC_035081.1	63282168	.	A	G	.	.	MAF_USDA=3.529
NC_035081.1	63282229	.	G	A	.	.	MAF_USDA=3.279
NC_035081.1	63282254	.	G	T	.	.	MAF_INRAE=33.544;MAF_USDA=25.0
NC_035081.1	63282351	.	C	A	.	.	MAF_USDA=4.918
NC_035081.1	63282492	.	G	A	.	.	MAF_USDA=1.639
NC_035081.1	63282517	.	G	C	.	.	MAF_INRAE=15.823
NC_035081.1	63282634	.	T	G	.	.	MAF_USDA=3.279
NC_035081.1	63282642	.	T	C	.	.	MAF_USDA=3.279
NC_035081.1	63282688	.	C	T	.	.	MAF_INRAE=12.025;MAF_USDA=22.941
NC_035081.1	63282728	.	G	T	.	.	MAF_INRAE=12.025;MAF_USDA=22.941
NC_035081.1	63282761	.	T	G	.	.	MAF_USDA=3.279
NC_035081.1	63282762	.	C	T	.	.	MAF_USDA=3.279
NC_035081.1	63282918	.	A	G	.	.	MAF_INRAE=39.241;MAF_USDA=44.118
NC_035081.1	63283098	.	A	G	.	.	MAF_INRAE=27.5
NC_035081.1	63283118	.	T	A	.	.	MAF_USDA=3.279
NC_035081.1	63283171	.	A	T	.	.	MAF_USDA=3.529
NC_035081.1	63283250	.	A	T	.	.	MAF_INRAE=44.304;MAF_USDA=24.118
NC_035081.1	63283267	.	G	A	.	.	MAF_USDA=1.639
NC_035081.1	63283272	.	G	C	.	.	MAF_USDA=2.459
NC_035081.1	63283395	.	T	C	.	.	MAF_USDA=2.459
NC_035081.1	63283400	.	T	A	.	.	MAF_USDA=4.918
NC_035081.1	63283470	.	A	C	.	.	MAF_INRAE=39.241;MAF_USDA=37.647
NC_035081.1	63283496	.	A	G	.	.	MAF_USDA=2.459
NC_035081.1	63283594	.	G	T	.	.	MAF_INRAE=9.494;MAF_USDA=10.0
NC_035081.1	63283738	.	T	C	.	.	MAF_INRAE=38.608
NC_035081.1	63283844	.	A	T	.	.	MAF_INRAE=27.5
NC_035081.1	63283901	.	T	G	.	.	MAF_USDA=5.738
NC_035081.1	63283975	.	C	T	.	.	MAF_INRAE=5.263;MAF_USDA=3.529
NC_035081.1	63283988	.	C	T	.	.	MAF_INRAE=5.833;MAF_USDA=8.824
NC_035081.1	63283990	.	T	C	.	.	MAF_INRAE=12.025;MAF_USDA=20.588
NC_035081.1	63283999	.	A	G	.	.	MAF_INRAE=48.101;MAF_USDA=30.0
NC_035081.1	63284008	.	G	A	.	.	MAF_INRAE=12.025;MAF_USDA=15.294
NC_035081.1	63284070	.	C	T	.	.	MAF_INRAE=5.263;MAF_USDA=3.529
NC_035081.1	63284126	.	G	A	.	.	MAF_USDA=10.0
NC_035081.1	63284168	.	G	A	.	.	MAF_USDA=3.279
NC_035081.1	63284229	.	C	T	.	.	MAF_INRAE=3.333;MAF_USDA=2.083
NC_035081.1	63284238	.	C	T	.	.	MAF_USDA=2.459
NC_035081.1	63284334	.	A	G	.	.	MAF_USDA=1.639
NC_035081.1	63284339	.	A	C	.	.	MAF_INRAE=5.263;MAF_USDA=2.459
NC_035081.1	63284398	.	G	A	.	.	MAF_USDA=1.639
NC_035081.1	63284502	.	G	T	.	.	MAF_INRAE=39.241;MAF_USDA=46.471
NC_035081.1	63284600	.	C	T	.	.	MAF_INRAE=39.241;MAF_USDA=47.647
NC_035081.1	63284704	.	T	A	.	.	MAF_INRAE=6.667
NC_035081.1	63284777	.	C	A	.	.	MAF_USDA=4.918
NC_035081.1	63284832	.	G	A	.	.	MAF_USDA=1.639
NC_035081.1	63284893	.	C	T	.	.	MAF_USDA=3.279
NC_035081.1	63284898	.	A	G	.	.	MAF_INRAE=39.241;MAF_USDA=47.647
NC_035081.1	63284921	.	C	T	.	.	MAF_INRAE=48.734;MAF_USDA=30.0
NC_035081.1	63284962	.	A	T	.	.	MAF_INRAE=5.263;MAF_USDA=2.941
NC_035081.1	63285189	.	G	A	.	.	MAF_INRAE=9.494;MAF_USDA=10.588
NC_035081.1	63285351	.	T	A	.	.	MAF_USDA=3.529
NC_035081.1	63285517	.	G	C	.	.	MAF_USDA=2.459
NC_035081.1	63285585	.	A	T	.	.	MAF_INRAE=48.734;MAF_USDA=29.412
NC_035081.1	63285589	.	C	T	.	.	MAF_INRAE=3.333;MAF_USDA=7.377
NC_035081.1	63285594	.	A	T	.	.	MAF_USDA=5.738
NC_035081.1	63285613	.	G	A	.	.	MAF_INRAE=44.304;MAF_USDA=28.824
NC_035081.1	63285672	.	G	C	.	.	MAF_USDA=4.918
NC_035081.1	63285714	.	C	A	.	.	MAF_INRAE=12.025;MAF_USDA=24.118
NC_035081.1	63285738	.	G	C	.	.	MAF_USDA=2.459
NC_035081.1	63285944	.	C	T	.	.	MAF_INRAE=48.734;MAF_USDA=29.412
NC_035081.1	63286047	.	A	T	.	.	MAF_USDA=5.738
NC_035081.1	63286116	.	C	A	.	.	MAF_INRAE=12.025;MAF_USDA=15.294
NC_035081.1	63286164	.	G	T	.	.	MAF_USDA=2.353
NC_035081.1	63286334	.	T	G	.	.	MAF_USDA=39.583
NC_035081.1	63286335	.	A	G	.	.	MAF_USDA=39.583
NC_035081.1	63286340	.	A	C	.	.	MAF_INRAE=47.5;MAF_USDA=39.583
NC_035081.1	63286342	.	G	C	.	.	MAF_INRAE=47.5
NC_035081.1	63286449	.	T	G	.	.	MAF_INRAE=17.722
NC_035081.1	63286523	.	A	G	.	.	MAF_INRAE=12.025;MAF_USDA=22.353
NC_035081.1	63286601	.	C	T	.	.	MAF_INRAE=44.304;MAF_USDA=23.529
NC_035081.1	63286646	.	C	A	.	.	MAF_INRAE=12.025;MAF_USDA=22.941
NC_035081.1	63286687	.	G	A	.	.	MAF_INRAE=19.167
NC_035081.1	63286751	.	G	A	.	.	MAF_INRAE=5.696;MAF_USDA=8.824
NC_035081.1	63286781	.	G	A	.	.	MAF_USDA=1.639
NC_035081.1	63286821	.	C	T	.	.	MAF_INRAE=11.392;MAF_USDA=22.353
NC_035081.1	63286822	.	G	A	.	.	MAF_INRAE=48.734;MAF_USDA=29.412
NC_035081.1	63286938	.	T	C	.	.	MAF_INRAE=44.937;MAF_USDA=24.118
NC_035081.1	63286942	.	T	G	.	.	MAF_USDA=2.459
NC_035081.1	63287050	.	G	A	.	.	MAF_INRAE=49.367;MAF_USDA=30.588
NC_035081.1	63287073	.	C	A	.	.	MAF_INRAE=41.772;MAF_USDA=39.412
NC_035081.1	63287153	.	A	T	.	.	MAF_USDA=1.639
NC_035081.1	63287245	.	C	A	.	.	MAF_INRAE=18.354;MAF_USDA=21.176
NC_035081.1	63287296	.	T	A	.	.	MAF_USDA=1.639
NC_035081.1	63287311	.	C	T	.	.	MAF_INRAE=12.025;MAF_USDA=21.176
NC_035081.1	63287338	.	T	A	.	.	MAF_USDA=2.459
NC_035081.1	63287729	.	G	A	.	.	MAF_INRAE=48.101;MAF_USDA=29.762
NC_035081.1	63287760	.	A	G	.	.	MAF_INRAE=42.405;MAF_USDA=41.176
NC_035081.1	63288059	.	G	A	.	.	MAF_USDA=37.5
NC_035081.1	63288067	.	A	C	.	.	MAF_USDA=8.197
NC_035081.1	63288068	.	C	A	.	.	MAF_INRAE=18.354;MAF_USDA=1.176
NC_035081.1	63288078	.	C	A	.	.	MAF_USDA=4.918
NC_035081.1	63288085	.	G	T	.	.	MAF_USDA=5.0
NC_035081.1	63288119	.	G	A	.	.	MAF_INRAE=3.797;MAF_USDA=5.738
NC_035081.1	63288182	.	C	T	.	.	MAF_INRAE=48.734;MAF_USDA=28.824
NC_035081.1	63288274	.	T	C	.	.	MAF_INRAE=18.354;MAF_USDA=1.176
NC_035081.1	63288293	.	A	C	.	.	MAF_USDA=8.197
NC_035081.1	63288310	.	A	T	.	.	MAF_INRAE=48.734;MAF_USDA=29.412
NC_035081.1	63288376	.	G	T	.	.	MAF_INRAE=48.734;MAF_USDA=28.824
NC_035081.1	63288382	.	C	G	.	.	MAF_USDA=5.738
NC_035081.1	63288443	.	T	C	.	.	MAF_INRAE=3.797;MAF_USDA=7.377
NC_035081.1	63288456	.	G	A	.	.	MAF_USDA=3.279
NC_035081.1	63288480	.	A	T	.	.	MAF_INRAE=9.494;MAF_USDA=10.588
NC_035081.1	63288492	.	G	T	.	.	MAF_INRAE=48.734;MAF_USDA=28.824
NC_035081.1	63288577	.	G	A	.	.	MAF_USDA=2.459
NC_035081.1	63288705	.	G	C	.	.	MAF_USDA=6.557
NC_035081.1	63288783	.	G	A	.	.	MAF_USDA=1.639
NC_035081.1	63288863	.	C	T	.	.	MAF_INRAE=48.734;MAF_USDA=29.412
NC_035081.1	63288889	.	T	A	.	.	MAF_INRAE=48.734;MAF_USDA=29.412
NC_035081.1	63289108	.	G	C	.	.	MAF_INRAE=5.833;MAF_USDA=5.882
NC_035081.1	63289223	.	C	A	.	.	MAF_INRAE=40.506;MAF_USDA=40.0
NC_035081.1	63289224	.	T	C	.	.	MAF_INRAE=48.333;MAF_USDA=40.588
NC_035081.1	63289268	.	A	C	.	.	MAF_USDA=9.016
NC_035081.1	63289490	.	G	A	.	.	MAF_INRAE=27.5
NC_035081.1	63289517	.	C	A	.	.	MAF_USDA=3.279
NC_035081.1	63289534	.	C	G	.	.	MAF_INRAE=48.101;MAF_USDA=37.5
NC_035081.1	63289548	.	C	G	.	.	MAF_INRAE=47.468;MAF_USDA=28.235
NC_035081.1	63289594	.	G	T	.	.	MAF_INRAE=10.0;MAF_USDA=14.118
NC_035081.1	63289611	.	G	A	.	.	MAF_USDA=8.197
NC_035081.1	63289647	.	T	C	.	.	MAF_INRAE=9.494;MAF_USDA=10.0
NC_035081.1	63289650	.	C	T	.	.	MAF_INRAE=7.5;MAF_USDA=10.588
NC_035081.1	63289657	.	A	G	.	.	MAF_INRAE=9.494;MAF_USDA=11.765
NC_035081.1	63289740	.	C	A	.	.	MAF_INRAE=2.5
NC_035081.1	63289838	.	C	T	.	.	MAF_INRAE=11.392;MAF_USDA=27.976
NC_035081.1	63289878	.	T	C	.	.	MAF_USDA=2.459
NC_035081.1	63290094	.	G	A	.	.	MAF_USDA=4.098
NC_035081.1	63290098	.	G	T	.	.	MAF_INRAE=48.101;MAF_USDA=29.412
NC_035081.1	63290148	.	C	T	.	.	MAF_USDA=9.016
NC_035081.1	63290180	.	T	A	.	.	MAF_INRAE=48.734;MAF_USDA=37.5
NC_035081.1	63290314	.	C	T	.	.	MAF_USDA=5.0
NC_035081.1	63290404	.	A	T	.	.	MAF_USDA=1.639
NC_035081.1	63290427	.	G	C	.	.	MAF_USDA=13.934
NC_035081.1	63290514	.	G	A	.	.	MAF_USDA=4.918
NC_035081.1	63290526	.	T	C	.	.	MAF_INRAE=42.405;MAF_USDA=43.529
NC_035081.1	63290910	.	G	A	.	.	MAF_USDA=1.639
NC_035081.1	63290911	.	G	A	.	.	MAF_USDA=10.588
NC_035081.1	63291005	.	C	T	.	.	MAF_INRAE=8.228;MAF_USDA=14.706
NC_035081.1	63291162	.	G	A	.	.	MAF_INRAE=5.833;MAF_USDA=5.882
NC_035081.1	63291186	.	T	A	.	.	MAF_USDA=4.706
NC_035081.1	63291211	.	A	C	.	.	MAF_INRAE=48.734;MAF_USDA=30.357
NC_035081.1	63291230	.	T	C	.	.	MAF_INRAE=39.241;MAF_USDA=48.824
NC_035081.1	63291282	.	G	A	.	.	MAF_INRAE=5.696;MAF_USDA=11.765
NC_035081.1	63291300	.	A	G	.	.	MAF_USDA=6.557
NC_035081.1	63291332	.	A	G	.	.	MAF_INRAE=46.835;MAF_USDA=27.059
NC_035081.1	63291356	.	C	T	.	.	MAF_INRAE=5.833;MAF_USDA=10.0
NC_035081.1	63291377	.	T	A	.	.	MAF_USDA=6.557
NC_035081.1	63291402	.	C	A	.	.	MAF_USDA=1.639
NC_035081.1	63291420	.	T	G	.	.	MAF_INRAE=8.861;MAF_USDA=12.353
NC_035081.1	63291428	.	T	C	.	.	MAF_USDA=2.459
NC_035081.1	63291434	.	G	T	.	.	MAF_USDA=6.25
NC_035081.1	63291488	.	G	A	.	.	MAF_USDA=5.738
NC_035081.1	63291573	.	A	T	.	.	MAF_INRAE=7.5;MAF_USDA=8.333
NC_035081.1	63291580	.	T	A	.	.	MAF_USDA=14.706
NC_035081.1	63291595	.	A	T	.	.	MAF_USDA=14.706
NC_035081.1	63291603	.	C	A	.	.	MAF_USDA=5.738
NC_035081.1	63291718	.	A	C	.	.	MAF_INRAE=48.734;MAF_USDA=41.765
NC_035081.1	63291839	.	T	C	.	.	MAF_INRAE=39.241;MAF_USDA=46.471
NC_035081.1	63291902	.	G	A	.	.	MAF_USDA=6.25
NC_035081.1	63291937	.	T	A	.	.	MAF_INRAE=13.924;MAF_USDA=26.471
NC_035081.1	63291952	.	G	A	.	.	MAF_INRAE=46.835;MAF_USDA=24.118
NC_035081.1	63291987	.	C	A	.	.	MAF_USDA=1.639
NC_035081.1	63292006	.	T	A	.	.	MAF_INRAE=30.833;MAF_USDA=3.529
NC_035081.1	63292039	.	C	T	.	.	MAF_USDA=2.459
NC_035081.1	63292040	.	T	A	.	.	MAF_USDA=1.639
NC_035081.1	63292088	.	C	T	.	.	MAF_USDA=11.475
NC_035081.1	63292198	.	C	A	.	.	MAF_USDA=1.639
NC_035081.1	63292223	.	A	G	.	.	MAF_INRAE=46.835;MAF_USDA=24.706
NC_035081.1	63292243	.	T	C	.	.	MAF_INRAE=12.025;MAF_USDA=14.706
NC_035081.1	63292299	.	A	C	.	.	MAF_INRAE=13.924;MAF_USDA=22.353
NC_035081.1	63292363	.	G	T	.	.	MAF_INRAE=15.823
NC_035081.1	63292478	.	C	T	.	.	MAF_USDA=1.639
NC_035081.1	63292574	.	C	A	.	.	MAF_INRAE=46.203;MAF_USDA=25.294
NC_035081.1	63292715	.	A	C	.	.	MAF_INRAE=13.924;MAF_USDA=26.471
NC_035081.1	63292834	.	A	G	.	.	MAF_USDA=6.25
NC_035081.1	63292888	.	G	A	.	.	MAF_INRAE=15.823;MAF_USDA=3.279
NC_035081.1	63292894	.	G	A	.	.	MAF_USDA=1.639
NC_035081.1	63292904	.	C	T	.	.	MAF_USDA=3.279
NC_035081.1	63292908	.	C	T	.	.	MAF_USDA=2.941
NC_035081.1	63292969	.	C	T	.	.	MAF_USDA=20.588
NC_035081.1	63293042	.	A	G	.	.	MAF_USDA=1.639
NC_035081.1	63293084	.	C	T	.	.	MAF_INRAE=14.557;MAF_USDA=26.471
NC_035081.1	63293103	.	C	T	.	.	MAF_USDA=19.412
NC_035081.1	63293111	.	C	A	.	.	MAF_USDA=1.639
NC_035081.1	63293139	.	C	T	.	.	MAF_USDA=1.639
NC_035081.1	63293212	.	C	A	.	.	MAF_INRAE=46.203;MAF_USDA=25.294
NC_035081.1	63293335	.	T	G	.	.	MAF_INRAE=41.139;MAF_USDA=22.941
NC_035081.1	63293396	.	C	T	.	.	MAF_INRAE=15.823
NC_035081.1	63293592	.	G	A	.	.	MAF_INRAE=47.468;MAF_USDA=34.118
NC_035081.1	63293593	.	A	G	.	.	MAF_USDA=21.765
NC_035081.1	63293672	.	A	G	.	.	MAF_INRAE=30.833;MAF_USDA=2.941
NC_035081.1	63293674	.	C	T	.	.	MAF_INRAE=47.468;MAF_USDA=38.824
NC_035081.1	63293840	.	C	T	.	.	MAF_INRAE=47.468;MAF_USDA=36.471
NC_035081.1	63293845	.	G	A	.	.	MAF_INRAE=8.228;MAF_USDA=12.353
NC_035081.1	63293859	.	G	T	.	.	MAF_INRAE=8.228;MAF_USDA=12.353
NC_035081.1	63293933	.	A	G	.	.	MAF_USDA=3.279
NC_035081.1	63293969	.	T	C	.	.	MAF_USDA=3.279
NC_035081.1	63294179	.	C	T	.	.	MAF_INRAE=38.608;MAF_USDA=12.353
NC_035081.1	63294224	.	A	C	.	.	MAF_INRAE=8.228;MAF_USDA=12.941
NC_035081.1	63294234	.	G	A	.	.	MAF_INRAE=9.494;MAF_USDA=10.0
NC_035081.1	63294241	.	G	A	.	.	MAF_INRAE=40.506;MAF_USDA=20.588
NC_035081.1	63294276	.	T	G	.	.	MAF_USDA=6.25
NC_035081.1	63294300	.	T	A	.	.	MAF_USDA=3.279
NC_035081.1	63294313	.	T	C	.	.	MAF_INRAE=39.873;MAF_USDA=46.471
NC_035081.1	63294314	.	G	A	.	.	MAF_INRAE=10.833;MAF_USDA=14.706
NC_035081.1	63294379	.	G	A	.	.	MAF_INRAE=3.333;MAF_USDA=5.738
NC_035081.1	63294437	.	C	T	.	.	MAF_USDA=9.016
NC_035081.1	63294496	.	G	A	.	.	MAF_USDA=4.918
NC_035081.1	63294531	.	T	C	.	.	MAF_INRAE=41.772;MAF_USDA=20.0
NC_035081.1	63294546	.	T	G	.	.	MAF_INRAE=30.0;MAF_USDA=4.098
NC_035081.1	63294559	.	T	G	.	.	MAF_INRAE=12.025;MAF_USDA=18.033
NC_035081.1	63294602	.	C	T	.	.	MAF_INRAE=12.025;MAF_USDA=18.824
NC_035081.1	63294625	.	C	T	.	.	MAF_INRAE=10.833;MAF_USDA=15.294
NC_035081.1	63294644	.	G	C	.	.	MAF_INRAE=3.333;MAF_USDA=5.738
NC_035081.1	63294692	.	G	A	.	.	MAF_INRAE=30.833;MAF_USDA=2.083
NC_035081.1	63294760	.	A	C	.	.	MAF_USDA=1.639
NC_035081.1	63294791	.	T	G	.	.	MAF_USDA=2.459
NC_035081.1	63294844	.	G	T	.	.	MAF_USDA=4.918
NC_035081.1	63294920	.	T	C	.	.	MAF_USDA=2.459
NC_035081.1	63294979	.	T	G	.	.	MAF_INRAE=39.873;MAF_USDA=31.25
NC_035081.1	63295099	.	A	G	.	.	MAF_INRAE=38.608;MAF_USDA=31.25
NC_035081.1	63295189	.	G	A	.	.	MAF_USDA=29.167
NC_035081.1	63295493	.	A	C	.	.	MAF_USDA=5.738
NC_035081.1	63295713	.	T	G	.	.	MAF_INRAE=21.053;MAF_USDA=38.235
NC_035081.1	63295739	.	T	G	.	.	MAF_USDA=6.25
NC_035081.1	63295842	.	G	A	.	.	MAF_INRAE=8.861;MAF_USDA=14.118
NC_035081.1	63295843	.	G	T	.	.	MAF_INRAE=48.101;MAF_USDA=38.824
NC_035081.1	63295932	.	T	G	.	.	MAF_INRAE=5.263;MAF_USDA=2.941
NC_035081.1	63296243	.	G	T	.	.	MAF_INRAE=15.823
NC_035081.1	63296308	.	G	T	.	.	MAF_USDA=5.738
NC_035081.1	63296343	.	A	C	.	.	MAF_INRAE=7.595;MAF_USDA=12.941
NC_035081.1	63296359	.	C	T	.	.	MAF_USDA=2.459
NC_035081.1	63296396	.	G	T	.	.	MAF_USDA=6.557
NC_035081.1	63296427	.	C	T	.	.	MAF_USDA=1.639
NC_035081.1	63296495	.	C	A	.	.	MAF_INRAE=5.263;MAF_USDA=4.706
NC_035081.1	63296529	.	C	A	.	.	MAF_INRAE=39.241;MAF_USDA=46.471
NC_035081.1	63296535	.	T	C	.	.	MAF_USDA=2.459
NC_035081.1	63296566	.	G	A	.	.	MAF_USDA=1.639
NC_035081.1	63296600	.	C	T	.	.	MAF_USDA=2.459
NC_035081.1	63296664	.	G	T	.	.	MAF_USDA=1.639
NC_035081.1	63296669	.	G	T	.	.	MAF_USDA=1.639
NC_035081.1	63296691	.	G	T	.	.	MAF_INRAE=7.595;MAF_USDA=12.941
NC_035081.1	63296709	.	A	T	.	.	MAF_INRAE=39.241;MAF_USDA=11.765
NC_035081.1	63296771	.	G	A	.	.	MAF_INRAE=38.608;MAF_USDA=15.882
NC_035081.1	63296803	.	G	A	.	.	MAF_USDA=1.639
NC_035081.1	63296836	.	G	A	.	.	MAF_USDA=1.639
NC_035081.1	63297198	.	T	G	.	.	MAF_INRAE=9.494;MAF_USDA=10.0
NC_035081.1	63297217	.	A	T	.	.	MAF_INRAE=5.263;MAF_USDA=4.706
NC_035081.1	63297371	.	T	A	.	.	MAF_INRAE=8.228;MAF_USDA=12.941
NC_035081.1	63297495	.	G	A	.	.	MAF_USDA=1.639
NC_035081.1	63297497	.	C	T	.	.	MAF_USDA=6.25
NC_035081.1	63297525	.	G	T	.	.	MAF_INRAE=8.228;MAF_USDA=12.353
NC_035081.1	63297547	.	G	A	.	.	MAF_INRAE=39.241;MAF_USDA=41.176
NC_035081.1	63297695	.	T	C	.	.	MAF_USDA=8.824
NC_035081.1	63297703	.	T	C	.	.	MAF_INRAE=39.241;MAF_USDA=49.412
NC_035081.1	63297732	.	G	A	.	.	MAF_USDA=1.639
NC_035081.1	63297781	.	C	T	.	.	MAF_INRAE=8.228;MAF_USDA=12.353
NC_035081.1	63297820	.	C	T	.	.	MAF_INRAE=30.0;MAF_USDA=2.083
NC_035081.1	63297821	.	G	A	.	.	MAF_USDA=1.639
NC_035081.1	63297832	.	C	A	.	.	MAF_USDA=1.639
NC_035081.1	63297865	.	A	G	.	.	MAF_USDA=17.059
NC_035081.1	63297894	.	G	A	.	.	MAF_USDA=15.294
NC_035081.1	63297930	.	C	T	.	.	MAF_USDA=17.647
NC_035081.1	63297944	.	G	A	.	.	MAF_USDA=3.279
NC_035081.1	63297978	.	A	C	.	.	MAF_USDA=5.738
NC_035081.1	63297981	.	G	C	.	.	MAF_USDA=5.738
NC_035081.1	63297982	.	G	C	.	.	MAF_USDA=5.738
NC_035081.1	63297983	.	G	C	.	.	MAF_USDA=5.738
NC_035081.1	63297984	.	G	C	.	.	MAF_USDA=5.738
NC_035081.1	63297987	.	G	T	.	.	MAF_USDA=5.738
NC_035081.1	63298108	.	A	G	.	.	MAF_USDA=5.738
NC_035081.1	63298135	.	T	A	.	.	MAF_INRAE=39.241;MAF_USDA=48.235
NC_035081.1	63298174	.	A	G	.	.	MAF_INRAE=5.263;MAF_USDA=4.706
NC_035081.1	63298206	.	A	C	.	.	MAF_INRAE=39.873;MAF_USDA=47.647
NC_035081.1	63298445	.	C	G	.	.	MAF_USDA=14.118
NC_035081.1	63298451	.	C	T	.	.	MAF_USDA=1.639
NC_035081.1	63298453	.	C	A	.	.	MAF_USDA=11.765
NC_035081.1	63298455	.	C	T	.	.	MAF_USDA=10.588
NC_035081.1	63298459	.	A	T	.	.	MAF_USDA=11.765
NC_035081.1	63298460	.	T	A	.	.	MAF_USDA=11.765
NC_035081.1	63298472	.	A	G	.	.	MAF_USDA=11.765
NC_035081.1	63298481	.	T	A	.	.	MAF_USDA=6.25
NC_035081.1	63298498	.	A	T	.	.	MAF_USDA=1.667
NC_035081.1	63298511	.	G	T	.	.	MAF_USDA=5.932
NC_035081.1	63298544	.	G	T	.	.	MAF_USDA=9.412
NC_035081.1	63298548	.	T	G	.	.	MAF_INRAE=42.105;MAF_USDA=12.353
NC_035081.1	63298569	.	G	C	.	.	MAF_INRAE=42.105;MAF_USDA=11.176
NC_035081.1	63298602	.	A	C	.	.	MAF_USDA=4.098
NC_035081.1	63298720	.	T	C	.	.	MAF_INRAE=45.0
NC_035081.1	63298737	.	C	A	.	.	MAF_INRAE=30.833;MAF_USDA=3.529
NC_035081.1	63298820	.	A	T	.	.	MAF_INRAE=3.797;MAF_USDA=7.377
NC_035081.1	63298826	.	T	A	.	.	MAF_USDA=4.098
NC_035081.1	63298843	.	A	C	.	.	MAF_USDA=2.459
NC_035081.1	63298851	.	C	A	.	.	MAF_INRAE=1.667
NC_035081.1	63298852	.	T	G	.	.	MAF_INRAE=1.667
NC_035081.1	63298888	.	C	T	.	.	MAF_USDA=6.25
NC_035081.1	63298955	.	G	A	.	.	MAF_INRAE=15.19;MAF_USDA=1.639
NC_035081.1	63298957	.	T	C	.	.	MAF_INRAE=30.0;MAF_USDA=2.083
NC_035081.1	63298967	.	C	A	.	.	MAF_USDA=9.836
NC_035081.1	63298991	.	G	A	.	.	MAF_USDA=12.5
NC_035081.1	63298994	.	A	T	.	.	MAF_INRAE=8.228;MAF_USDA=11.765
NC_035081.1	63299077	.	T	A	.	.	MAF_USDA=2.459
NC_035081.1	63299080	.	G	T	.	.	MAF_INRAE=7.595;MAF_USDA=12.941
NC_035081.1	63299132	.	C	T	.	.	MAF_INRAE=7.595;MAF_USDA=12.353
NC_035081.1	63299306	.	C	T	.	.	MAF_USDA=2.459
NC_035081.1	63299484	.	T	A	.	.	MAF_INRAE=47.468;MAF_USDA=38.824
NC_035081.1	63299505	.	T	G	.	.	MAF_INRAE=39.241;MAF_USDA=10.0
NC_035081.1	63299506	.	A	G	.	.	MAF_INRAE=9.167;MAF_USDA=12.353
NC_035081.1	63299535	.	C	T	.	.	MAF_INRAE=15.823
NC_035081.1	63299550	.	C	T	.	.	MAF_INRAE=5.263;MAF_USDA=2.353
NC_035081.1	63299553	.	A	T	.	.	MAF_INRAE=15.823
NC_035081.1	63299572	.	G	A	.	.	MAF_USDA=1.639
NC_035081.1	63299637	.	A	T	.	.	MAF_INRAE=40.506;MAF_USDA=19.412
NC_035081.1	63299657	.	A	C	.	.	MAF_USDA=2.459
NC_035081.1	63299668	.	G	T	.	.	MAF_USDA=3.279
NC_035081.1	63299694	.	C	T	.	.	MAF_INRAE=47.468;MAF_USDA=38.824
NC_035081.1	63299806	.	C	G	.	.	MAF_INRAE=47.468;MAF_USDA=39.412
NC_035081.1	63299815	.	A	T	.	.	MAF_USDA=1.639
NC_035081.1	63299818	.	T	G	.	.	MAF_INRAE=15.823
NC_035081.1	63299821	.	C	A	.	.	MAF_INRAE=30.833;MAF_USDA=3.529
NC_035081.1	63299830	.	T	C	.	.	MAF_USDA=8.824
NC_035081.1	63299853	.	C	T	.	.	MAF_USDA=5.738
NC_035081.1	63299872	.	A	T	.	.	MAF_USDA=22.917
NC_035081.1	63299873	.	A	T	.	.	MAF_USDA=47.917
NC_035081.1	63299882	.	T	C	.	.	MAF_USDA=37.5
NC_035081.1	63299916	.	T	C	.	.	MAF_USDA=9.412
NC_035081.1	63300005	.	A	C	.	.	MAF_INRAE=7.595;MAF_USDA=12.941
NC_035081.1	63300027	.	G	A	.	.	MAF_USDA=3.279
NC_035081.1	63300114	.	C	T	.	.	MAF_USDA=2.459
NC_035081.1	63300152	.	C	T	.	.	MAF_INRAE=9.494;MAF_USDA=10.0
NC_035081.1	63300299	.	G	T	.	.	MAF_USDA=2.459
NC_035081.1	63300411	.	A	T	.	.	MAF_INRAE=8.228;MAF_USDA=13.529
NC_035081.1	63300451	.	C	A	.	.	MAF_INRAE=8.228;MAF_USDA=12.941
NC_035081.1	63300601	.	T	G	.	.	MAF_INRAE=39.241;MAF_USDA=48.824
NC_035081.1	63300789	.	G	A	.	.	MAF_USDA=4.098
NC_035081.1	63300843	.	G	T	.	.	MAF_USDA=27.869
NC_035081.1	63300874	.	C	A	.	.	MAF_USDA=4.098
NC_035081.1	63301041	.	C	A	.	.	MAF_USDA=1.639
NC_035081.1	63301088	.	G	T	.	.	MAF_USDA=4.918
NC_035081.1	63301109	.	T	A	.	.	MAF_INRAE=12.025;MAF_USDA=14.706
NC_035081.1	63301118	.	G	A	.	.	MAF_USDA=5.738
NC_035081.1	63301136	.	A	T	.	.	MAF_INRAE=5.263;MAF_USDA=4.706
NC_035081.1	63301145	.	T	C	.	.	MAF_INRAE=39.241;MAF_USDA=28.824
NC_035081.1	63301151	.	A	T	.	.	MAF_USDA=18.824
NC_035081.1	63301327	.	G	A	.	.	MAF_INRAE=12.025;MAF_USDA=14.706
NC_035081.1	63301342	.	C	A	.	.	MAF_INRAE=12.025;MAF_USDA=14.706
NC_035081.1	63301475	.	G	A	.	.	MAF_INRAE=8.228;MAF_USDA=12.353
NC_035081.1	63301586	.	C	T	.	.	MAF_INRAE=5.263;MAF_USDA=14.583
NC_035081.1	63301587	.	G	A	.	.	MAF_INRAE=30.833;MAF_USDA=2.083
NC_035081.1	63301607	.	C	T	.	.	MAF_INRAE=5.263;MAF_USDA=5.882
NC_035081.1	63301651	.	A	C	.	.	MAF_USDA=29.167
NC_035081.1	63301655	.	T	A	.	.	MAF_INRAE=39.241;MAF_USDA=48.824
NC_035081.1	63301676	.	T	A	.	.	MAF_INRAE=30.833;MAF_USDA=2.083
NC_035081.1	63301752	.	G	A	.	.	MAF_INRAE=48.101;MAF_USDA=38.824
NC_035081.1	63301753	.	C	G	.	.	MAF_USDA=3.279
NC_035081.1	63301786	.	G	C	.	.	MAF_INRAE=8.228;MAF_USDA=12.353
NC_035081.1	63301819	.	G	C	.	.	MAF_INRAE=38.608;MAF_USDA=20.0
NC_035081.1	63301821	.	G	A	.	.	MAF_INRAE=8.228;MAF_USDA=12.941
NC_035081.1	63301908	.	G	T	.	.	MAF_INRAE=8.228;MAF_USDA=12.941
NC_035081.1	63301924	.	T	A	.	.	MAF_USDA=17.059
NC_035081.1	63301929	.	C	A	.	.	MAF_USDA=1.639
NC_035081.1	63301930	.	A	C	.	.	MAF_USDA=1.639
NC_035081.1	63301932	.	A	C	.	.	MAF_USDA=3.279
NC_035081.1	63301933	.	T	A	.	.	MAF_USDA=4.918
NC_035081.1	63301934	.	C	A	.	.	MAF_USDA=1.639
NC_035081.1	63301935	.	C	T	.	.	MAF_INRAE=39.241;MAF_USDA=7.647
NC_035081.1	63301974	.	A	G	.	.	MAF_USDA=6.25
NC_035081.1	63301977	.	A	C	.	.	MAF_USDA=9.412
NC_035081.1	63302064	.	C	T	.	.	MAF_USDA=8.197
NC_035081.1	63302068	.	G	T	.	.	MAF_USDA=8.197
NC_035081.1	63302075	.	C	G	.	.	MAF_USDA=12.5
NC_035081.1	63302101	.	G	T	.	.	MAF_USDA=14.881
NC_035081.1	63302105	.	T	A	.	.	MAF_USDA=12.5
NC_035081.1	63302110	.	G	A	.	.	MAF_USDA=11.31
NC_035081.1	63302119	.	C	T	.	.	MAF_USDA=5.833
NC_035081.1	63302122	.	G	C	.	.	MAF_USDA=29.167
NC_035081.1	63302127	.	A	G	.	.	MAF_USDA=12.5
NC_035081.1	63302133	.	G	A	.	.	MAF_USDA=2.5
NC_035081.1	63302166	.	C	T	.	.	MAF_USDA=3.333
NC_035081.1	63302178	.	G	A	.	.	MAF_USDA=27.976
NC_035081.1	63302180	.	G	A	.	.	MAF_USDA=2.5
NC_035081.1	63302195	.	G	T	.	.	MAF_USDA=15.476
NC_035081.1	63302221	.	A	G	.	.	MAF_INRAE=5.263;MAF_USDA=10.588
NC_035081.1	63302230	.	G	T	.	.	MAF_INRAE=21.053;MAF_USDA=37.647
NC_035081.1	63302235	.	A	T	.	.	MAF_USDA=12.5
NC_035081.1	63302236	.	C	G	.	.	MAF_USDA=12.5
NC_035081.1	63302245	.	C	G	.	.	MAF_USDA=12.5
NC_035081.1	63302246	.	A	T	.	.	MAF_USDA=12.5
NC_035081.1	63302272	.	T	G	.	.	MAF_INRAE=5.263;MAF_USDA=20.588
NC_035081.1	63302293	.	C	T	.	.	MAF_INRAE=5.263;MAF_USDA=12.353
NC_035081.1	63302334	.	C	A	.	.	MAF_INRAE=47.468;MAF_USDA=37.647
NC_035081.1	63302418	.	G	A	.	.	MAF_USDA=2.459
NC_035081.1	63302444	.	A	C	.	.	MAF_USDA=1.639
NC_035081.1	63302451	.	C	A	.	.	MAF_INRAE=5.263;MAF_USDA=4.706
NC_035081.1	63302519	.	G	A	.	.	MAF_USDA=9.412
NC_035081.1	63302568	.	G	A	.	.	MAF_USDA=4.918
NC_035081.1	63302584	.	A	T	.	.	MAF_INRAE=8.228;MAF_USDA=12.941
NC_035081.1	63302588	.	C	A,T	.	.	MAF_INRAE=6.667;MAF_USDA=20.0
NC_035081.1	63302622	.	C	T	.	.	MAF_USDA=6.25
NC_035081.1	63302635	.	C	T	.	.	MAF_INRAE=48.101;MAF_USDA=38.824
NC_035081.1	63302639	.	T	G	.	.	MAF_USDA=5.738
NC_035081.1	63302769	.	C	G	.	.	MAF_INRAE=39.241;MAF_USDA=48.824
NC_035081.1	63302787	.	T	G	.	.	MAF_USDA=1.639
NC_035081.1	63302798	.	A	T	.	.	MAF_INRAE=3.333;MAF_USDA=4.098
NC_035081.1	63302800	.	C	T	.	.	MAF_INRAE=3.333;MAF_USDA=4.098
NC_035081.1	63302828	.	C	A	.	.	MAF_INRAE=8.228;MAF_USDA=12.941
NC_035081.1	63302855	.	A	C	.	.	MAF_USDA=1.639
NC_035081.1	63302875	.	C	T	.	.	MAF_INRAE=12.025;MAF_USDA=14.118
NC_035081.1	63302918	.	G	T	.	.	MAF_USDA=4.098
NC_035081.1	63302981	.	C	A	.	.	MAF_USDA=1.639
NC_035081.1	63302995	.	C	T	.	.	MAF_INRAE=37.975;MAF_USDA=20.0
NC_035081.1	63303121	.	C	T	.	.	MAF_USDA=11.765
NC_035081.1	63303237	.	T	C	.	.	MAF_USDA=13.529
NC_035081.1	63303249	.	A	T	.	.	MAF_USDA=2.459
NC_035081.1	63303277	.	C	T	.	.	MAF_USDA=4.098
NC_035081.1	63303398	.	G	A	.	.	MAF_INRAE=15.823;MAF_USDA=1.639
NC_035081.1	63303431	.	G	A	.	.	MAF_INRAE=3.797;MAF_USDA=7.377
NC_035081.1	63303472	.	A	G	.	.	MAF_INRAE=3.333;MAF_USDA=4.098
NC_035081.1	63303490	.	T	C	.	.	MAF_USDA=13.529
NC_035081.1	63303602	.	C	T	.	.	MAF_USDA=1.639
NC_035081.1	63303687	.	C	T	.	.	MAF_USDA=8.197
NC_035081.1	63303706	.	G	A	.	.	MAF_USDA=13.529
NC_035081.1	63303707	.	C	A	.	.	MAF_USDA=14.706
NC_035081.1	63303811	.	C	T	.	.	MAF_USDA=4.098
NC_035081.1	63304017	.	G	A	.	.	MAF_INRAE=29.167;MAF_USDA=11.475
NC_035081.1	63304052	.	C	T	.	.	MAF_USDA=4.098
NC_035081.1	63304084	.	T	C	.	.	MAF_USDA=9.016
NC_035081.1	63304114	.	C	A	.	.	MAF_INRAE=39.873;MAF_USDA=42.353
NC_035081.1	63304199	.	A	G	.	.	MAF_INRAE=5.263;MAF_USDA=4.706
NC_035081.1	63304267	.	C	A	.	.	MAF_INRAE=39.241;MAF_USDA=48.824
NC_035081.1	63304277	.	T	G	.	.	MAF_USDA=6.25
NC_035081.1	63304369	.	G	A	.	.	MAF_INRAE=14.557;MAF_USDA=1.639
NC_035081.1	63304383	.	T	A	.	.	MAF_USDA=1.639
NC_035081.1	63304421	.	C	T	.	.	MAF_INRAE=48.734;MAF_USDA=37.059
NC_035081.1	63304422	.	C	T	.	.	MAF_INRAE=46.667;MAF_USDA=47.647
NC_035081.1	63304426	.	G	A	.	.	MAF_USDA=3.279
NC_035081.1	63304472	.	C	T	.	.	MAF_INRAE=39.241;MAF_USDA=48.824
NC_035081.1	63304491	.	A	T	.	.	MAF_INRAE=30.833;MAF_USDA=7.377
NC_035081.1	63304728	.	G	T	.	.	MAF_USDA=3.279
NC_035081.1	63304892	.	G	A	.	.	MAF_INRAE=30.833;MAF_USDA=2.083
NC_035081.1	63305081	.	T	C	.	.	MAF_INRAE=39.241;MAF_USDA=47.647
NC_035081.1	63305082	.	T	A	.	.	MAF_INRAE=46.667;MAF_USDA=47.647
NC_035081.1	63305174	.	C	T	.	.	MAF_INRAE=39.873;MAF_USDA=48.235
NC_035081.1	63305327	.	T	C	.	.	MAF_INRAE=39.241;MAF_USDA=49.412
NC_035081.1	63305336	.	C	T	.	.	MAF_USDA=1.639
NC_035081.1	63305396	.	C	T	.	.	MAF_USDA=9.836
NC_035081.1	63305426	.	C	T	.	.	MAF_INRAE=5.833;MAF_USDA=5.882
NC_035081.1	63305607	.	C	A	.	.	MAF_USDA=2.459
NC_035081.1	63305611	.	G	T	.	.	MAF_USDA=5.738
NC_035081.1	63305771	.	A	C	.	.	MAF_USDA=7.377
NC_035081.1	63305851	.	A	T	.	.	MAF_INRAE=39.241;MAF_USDA=48.824
NC_035081.1	63305857	.	G	T	.	.	MAF_INRAE=39.241;MAF_USDA=48.824
NC_035081.1	63305869	.	A	G	.	.	MAF_INRAE=15.823
NC_035081.1	63305882	.	G	A	.	.	MAF_INRAE=37.975;MAF_USDA=11.765
NC_035081.1	63305984	.	G	T	.	.	MAF_INRAE=8.228;MAF_USDA=12.941
NC_035081.1	63306010	.	T	C	.	.	MAF_USDA=4.098
NC_035081.1	63306121	.	A	G	.	.	MAF_INRAE=3.797;MAF_USDA=9.016
NC_035081.1	63306134	.	A	T	.	.	MAF_USDA=6.557
NC_035081.1	63306163	.	A	T	.	.	MAF_USDA=2.941
NC_035081.1	63306202	.	C	T	.	.	MAF_INRAE=39.241;MAF_USDA=47.647
NC_035081.1	63306210	.	A	G	.	.	MAF_INRAE=39.241;MAF_USDA=48.235
NC_035081.1	63306342	.	T	G	.	.	MAF_INRAE=38.608;MAF_USDA=42.353
NC_035081.1	63306535	.	T	A	.	.	MAF_INRAE=48.734;MAF_USDA=40.0
NC_035081.1	63306699	.	C	T	.	.	MAF_INRAE=39.241;MAF_USDA=48.235
NC_035081.1	63306714	.	T	G	.	.	MAF_INRAE=15.823
NC_035081.1	63306769	.	T	G	.	.	MAF_USDA=3.279
NC_035081.1	63306811	.	C	T	.	.	MAF_INRAE=30.833;MAF_USDA=2.083
NC_035081.1	63306897	.	C	A	.	.	MAF_USDA=2.459
NC_035081.1	63306900	.	C	A	.	.	MAF_USDA=2.459
NC_035081.1	63306902	.	C	A	.	.	MAF_USDA=2.459
NC_035081.1	63306966	.	C	T	.	.	MAF_USDA=1.639
NC_035081.1	63307012	.	G	A	.	.	MAF_USDA=3.279
NC_035081.1	63307020	.	C	T	.	.	MAF_USDA=1.639
NC_035081.1	63307044	.	C	T	.	.	MAF_INRAE=39.873;MAF_USDA=48.824
NC_035081.1	63307069	.	A	T	.	.	MAF_INRAE=39.241;MAF_USDA=48.824
NC_035081.1	63307093	.	C	T	.	.	MAF_INRAE=39.241;MAF_USDA=42.353
NC_035081.1	63307159	.	T	A	.	.	MAF_USDA=10.656
NC_035081.1	63307180	.	A	T	.	.	MAF_USDA=1.639
NC_035081.1	63307220	.	A	G	.	.	MAF_INRAE=5.263;MAF_USDA=4.706
NC_035081.1	63307349	.	G	A	.	.	MAF_INRAE=39.241;MAF_USDA=47.541
NC_035081.1	63307361	.	T	G	.	.	MAF_USDA=9.016
NC_035081.1	63307364	.	A	T	.	.	MAF_USDA=8.197
NC_035081.1	63307413	.	A	T	.	.	MAF_INRAE=30.0;MAF_USDA=14.754
NC_035081.1	63307432	.	G	A	.	.	MAF_USDA=2.459
NC_035081.1	63307479	.	C	A	.	.	MAF_USDA=4.167
NC_035081.1	63307508	.	C	T	.	.	MAF_USDA=3.279
NC_035081.1	63307557	.	A	C	.	.	MAF_INRAE=39.241;MAF_USDA=48.235
NC_035081.1	63307620	.	C	T	.	.	MAF_INRAE=38.608;MAF_USDA=13.529
NC_035081.1	63307655	.	C	T	.	.	MAF_USDA=16.667
NC_035081.1	63307674	.	C	A	.	.	MAF_INRAE=15.823;MAF_USDA=4.098
NC_035081.1	63307736	.	C	A	.	.	MAF_INRAE=30.833;MAF_USDA=4.706
NC_035081.1	63307741	.	C	A	.	.	MAF_INRAE=39.873;MAF_USDA=47.647
NC_035081.1	63307768	.	G	A	.	.	MAF_INRAE=12.025;MAF_USDA=13.529
NC_035081.1	63307774	.	T	A	.	.	MAF_INRAE=39.873;MAF_USDA=47.647
NC_035081.1	63307778	.	T	C	.	.	MAF_INRAE=47.5;MAF_USDA=47.647
NC_035081.1	63307871	.	C	T	.	.	MAF_USDA=7.5
NC_035081.1	63308058	.	T	A	.	.	MAF_INRAE=5.263;MAF_USDA=2.353
NC_035081.1	63308092	.	A	G	.	.	MAF_INRAE=41.139;MAF_USDA=47.647
NC_035081.1	63308188	.	A	T	.	.	MAF_INRAE=41.139;MAF_USDA=46.471
NC_035081.1	63308223	.	C	T	.	.	MAF_INRAE=39.241;MAF_USDA=49.412
NC_035081.1	63308232	.	G	T	.	.	MAF_INRAE=5.833;MAF_USDA=5.882
NC_035081.1	63308237	.	T	C	.	.	MAF_INRAE=12.025;MAF_USDA=13.529
NC_035081.1	63308245	.	G	A	.	.	MAF_USDA=2.459
NC_035081.1	63308431	.	G	T	.	.	MAF_INRAE=48.101;MAF_USDA=36.471
NC_035081.1	63308486	.	G	C	.	.	MAF_INRAE=38.608;MAF_USDA=49.412
NC_035081.1	63308506	.	T	C	.	.	MAF_USDA=1.667
NC_035081.1	63308610	.	T	A	.	.	MAF_USDA=3.279
NC_035081.1	63308820	.	G	A	.	.	MAF_USDA=3.279
NC_035081.1	63308902	.	C	A	.	.	MAF_INRAE=8.228;MAF_USDA=12.353
NC_035081.1	63308948	.	C	A	.	.	MAF_INRAE=15.823;MAF_USDA=2.941
NC_035081.1	63309039	.	C	T	.	.	MAF_INRAE=39.873;MAF_USDA=49.412
NC_035081.1	63309245	.	C	A	.	.	MAF_USDA=1.639
NC_035081.1	63309337	.	A	T	.	.	MAF_USDA=2.459
NC_035081.1	63309362	.	T	C	.	.	MAF_USDA=2.459
NC_035081.1	63309398	.	C	T	.	.	MAF_INRAE=6.667;MAF_USDA=4.918
NC_035081.1	63309421	.	C	T	.	.	MAF_INRAE=23.333;MAF_USDA=4.098
NC_035081.1	63309577	.	G	T	.	.	MAF_INRAE=15.833;MAF_USDA=6.25
NC_035081.1	63309776	.	G	A	.	.	MAF_USDA=2.459
NC_035081.1	63309796	.	G	T	.	.	MAF_USDA=29.167
NC_035081.1	63309798	.	C	T	.	.	MAF_USDA=29.167
NC_035081.1	63309828	.	T	A	.	.	MAF_INRAE=24.167;MAF_USDA=3.529
NC_035081.1	63309829	.	T	A	.	.	MAF_INRAE=24.684;MAF_USDA=16.471
NC_035081.1	63309842	.	T	C	.	.	MAF_INRAE=39.241;MAF_USDA=50.0
NC_035081.1	63309848	.	A	T	.	.	MAF_USDA=8.197
NC_035081.1	63309894	.	G	T	.	.	MAF_USDA=1.639
NC_035081.1	63310065	.	G	A	.	.	MAF_USDA=6.557
NC_035081.1	63310167	.	G	T	.	.	MAF_USDA=3.279
NC_035081.1	63310191	.	A	T	.	.	MAF_USDA=3.279
NC_035081.1	63310237	.	G	A	.	.	MAF_INRAE=6.667
NC_035081.1	63310329	.	T	A	.	.	MAF_INRAE=9.494;MAF_USDA=10.588
NC_035081.1	63310381	.	C	T	.	.	MAF_USDA=1.639
NC_035081.1	63310444	.	C	T	.	.	MAF_USDA=9.412
NC_035081.1	63310600	.	G	A	.	.	MAF_USDA=1.639
NC_035081.1	63310622	.	C	T	.	.	MAF_USDA=2.083
NC_035081.1	63310708	.	C	A	.	.	MAF_USDA=1.639
NC_035081.1	63310724	.	G	T	.	.	MAF_USDA=4.098
NC_035081.1	63310725	.	T	G	.	.	MAF_USDA=10.588
NC_035081.1	63310772	.	T	G	.	.	MAF_INRAE=15.823;MAF_USDA=3.529
NC_035081.1	63310803	.	A	G	.	.	MAF_INRAE=25.0;MAF_USDA=31.765
NC_035081.1	63310852	.	T	C	.	.	MAF_INRAE=6.667;MAF_USDA=4.098
NC_035081.1	63310911	.	A	C	.	.	MAF_INRAE=12.025;MAF_USDA=14.706
NC_035081.1	63310912	.	G	T	.	.	MAF_USDA=1.639
NC_035081.1	63310928	.	C	T	.	.	MAF_INRAE=48.734;MAF_USDA=37.647
NC_035081.1	63311019	.	C	A	.	.	MAF_INRAE=15.823;MAF_USDA=2.941
NC_035081.1	63311061	.	G	A	.	.	MAF_INRAE=15.789;MAF_USDA=13.529
NC_035081.1	63311117	.	C	A	.	.	MAF_INRAE=47.5
NC_035081.1	63311119	.	C	T	.	.	MAF_INRAE=47.5
NC_035081.1	63311191	.	A	G	.	.	MAF_INRAE=39.241;MAF_USDA=48.824
NC_035081.1	63311195	.	G	T	.	.	MAF_USDA=3.279
NC_035081.1	63311232	.	A	T	.	.	MAF_USDA=2.459
NC_035081.1	63311276	.	T	C	.	.	MAF_USDA=27.059
NC_035081.1	63311283	.	C	T	.	.	MAF_INRAE=39.241;MAF_USDA=48.824
NC_035081.1	63311294	.	T	C	.	.	MAF_USDA=3.279
NC_035081.1	63311323	.	C	G	.	.	MAF_INRAE=1.667;MAF_USDA=27.647
NC_035081.1	63311341	.	T	C	.	.	MAF_INRAE=36.842;MAF_USDA=13.529
NC_035081.1	63311350	.	G	C	.	.	MAF_INRAE=1.667;MAF_USDA=17.5
NC_035081.1	63311357	.	A	C	.	.	MAF_USDA=1.667
NC_035081.1	63311378	.	C	A	.	.	MAF_USDA=5.0
NC_035081.1	63311411	.	G	T	.	.	MAF_USDA=6.25
NC_035081.1	63311437	.	T	C	.	.	MAF_INRAE=41.139;MAF_USDA=48.214
NC_035081.1	63311450	.	G	A	.	.	MAF_INRAE=34.81;MAF_USDA=9.412
NC_035081.1	63311469	.	A	G	.	.	MAF_INRAE=1.667
NC_035081.1	63311479	.	C	A	.	.	MAF_INRAE=9.494;MAF_USDA=11.765
NC_035081.1	63311480	.	G	T	.	.	MAF_USDA=4.098
NC_035081.1	63311503	.	A	C	.	.	MAF_USDA=1.639
NC_035081.1	63311532	.	T	C	.	.	MAF_USDA=1.639
NC_035081.1	63311533	.	G	A	.	.	MAF_USDA=1.639
NC_035081.1	63311542	.	G	T	.	.	MAF_INRAE=41.772
NC_035081.1	63311545	.	G	C	.	.	MAF_INRAE=49.167
NC_035081.1	63311590	.	A	C	.	.	MAF_INRAE=5.833;MAF_USDA=9.412
NC_035081.1	63311675	.	A	T	.	.	MAF_INRAE=5.833
NC_035081.1	63311810	.	A	G	.	.	MAF_USDA=3.279
NC_035081.1	63311832	.	A	T	.	.	MAF_USDA=2.459
NC_035081.1	63311936	.	C	T	.	.	MAF_USDA=2.459
NC_035081.1	63311954	.	T	C	.	.	MAF_USDA=2.459
NC_035081.1	63311963	.	T	G	.	.	MAF_INRAE=3.797;MAF_USDA=9.016
NC_035081.1	63311965	.	C	A	.	.	MAF_USDA=5.738
NC_035081.1	63311970	.	T	A	.	.	MAF_USDA=1.639
NC_035081.1	63312019	.	C	T	.	.	MAF_INRAE=15.823;MAF_USDA=3.529
NC_035081.1	63312049	.	G	A	.	.	MAF_INRAE=9.494;MAF_USDA=10.588
NC_035081.1	63312059	.	A	T	.	.	MAF_USDA=2.459
NC_035081.1	63312131	.	T	G	.	.	MAF_USDA=2.459
NC_035081.1	63312189	.	G	T	.	.	MAF_USDA=11.475
NC_035081.1	63312202	.	T	G	.	.	MAF_USDA=26.471
NC_035081.1	63312260	.	G	T	.	.	MAF_INRAE=15.823;MAF_USDA=6.25
NC_035081.1	63312262	.	C	T	.	.	MAF_USDA=6.25
NC_035081.1	63312307	.	T	G	.	.	MAF_INRAE=20.833
NC_035081.1	63312352	.	T	G	.	.	MAF_INRAE=48.734;MAF_USDA=36.471
NC_035081.1	63312359	.	T	C	.	.	MAF_USDA=9.016
NC_035081.1	63312401	.	C	A	.	.	MAF_USDA=1.639
NC_035081.1	63312436	.	A	G	.	.	MAF_INRAE=6.667
NC_035081.1	63312447	.	T	C	.	.	MAF_USDA=27.059
NC_035081.1	63312488	.	T	A	.	.	MAF_USDA=6.557
NC_035081.1	63312715	.	C	A	.	.	MAF_INRAE=39.241;MAF_USDA=48.235
NC_035081.1	63312738	.	A	T	.	.	MAF_INRAE=34.177;MAF_USDA=20.588
NC_035081.1	63312777	.	G	C	.	.	MAF_INRAE=39.241;MAF_USDA=37.5
NC_035081.1	63312783	.	T	A	.	.	MAF_USDA=1.639
NC_035081.1	63312793	.	A	G	.	.	MAF_USDA=17.213
NC_035081.1	63312856	.	G	A	.	.	MAF_USDA=9.836
NC_035081.1	63312878	.	A	T	.	.	MAF_USDA=2.459
NC_035081.1	63312901	.	C	G	.	.	MAF_INRAE=39.241;MAF_USDA=48.824
NC_035081.1	63312931	.	T	C	.	.	MAF_INRAE=39.241;MAF_USDA=46.471
NC_035081.1	63313121	.	C	T	.	.	MAF_INRAE=43.038;MAF_USDA=45.882
NC_035081.1	63313174	.	C	G	.	.	MAF_INRAE=10.833
NC_035081.1	63313175	.	T	G	.	.	MAF_USDA=16.667
NC_035081.1	63313177	.	C	T	.	.	MAF_USDA=18.75
NC_035081.1	63313181	.	G	T	.	.	MAF_USDA=15.06
NC_035081.1	63313182	.	A	G	.	.	MAF_USDA=16.667
NC_035081.1	63313206	.	A	T	.	.	MAF_INRAE=5.263;MAF_USDA=4.118
NC_035081.1	63313236	.	A	C	.	.	MAF_INRAE=6.667;MAF_USDA=3.279
NC_035081.1	63313347	.	A	T	.	.	MAF_INRAE=4.167
NC_035081.1	63313516	.	C	G	.	.	MAF_USDA=3.279
NC_035081.1	63313606	.	G	T	.	.	MAF_INRAE=3.797;MAF_USDA=9.016
NC_035081.1	63313608	.	T	G	.	.	MAF_INRAE=3.333;MAF_USDA=9.016
NC_035081.1	63313652	.	G	A	.	.	MAF_USDA=2.941
NC_035081.1	63313663	.	G	A	.	.	MAF_USDA=4.098
NC_035081.1	63313664	.	A	T	.	.	MAF_USDA=4.098
NC_035081.1	63313666	.	A	T	.	.	MAF_INRAE=23.333
NC_035081.1	63313667	.	A	T	.	.	MAF_USDA=3.529
NC_035081.1	63313668	.	T	C	.	.	MAF_USDA=3.529
NC_035081.1	63313680	.	G	T	.	.	MAF_INRAE=5.833;MAF_USDA=4.098
NC_035081.1	63313859	.	A	T	.	.	MAF_INRAE=3.797;MAF_USDA=10.169
NC_035081.1	63313902	.	A	C	.	.	MAF_USDA=1.695
NC_035081.1	63313955	.	T	C	.	.	MAF_INRAE=3.797;MAF_USDA=10.0
NC_035081.1	63313959	.	G	T	.	.	MAF_USDA=9.167
NC_035081.1	63314029	.	T	A	.	.	MAF_INRAE=39.241;MAF_USDA=50.0
NC_035081.1	63314037	.	G	C	.	.	MAF_INRAE=39.241;MAF_USDA=48.824
NC_035081.1	63314039	.	A	G	.	.	MAF_USDA=13.934
NC_035081.1	63314095	.	C	A	.	.	MAF_USDA=1.639
NC_035081.1	63314170	.	A	C	.	.	MAF_INRAE=3.797;MAF_USDA=9.836
NC_035081.1	63314310	.	G	T	.	.	MAF_USDA=2.459
NC_035081.1	63314311	.	G	T	.	.	MAF_USDA=1.639
NC_035081.1	63314317	.	T	A	.	.	MAF_USDA=3.279
NC_035081.1	63314440	.	T	C	.	.	MAF_USDA=7.377
NC_035081.1	63314450	.	G	A	.	.	MAF_INRAE=39.241;MAF_USDA=49.138
NC_035081.1	63314465	.	T	G	.	.	MAF_USDA=11.475
NC_035081.1	63314482	.	A	C	.	.	MAF_USDA=16.393
NC_035081.1	63314635	.	T	A	.	.	MAF_INRAE=48.734;MAF_USDA=41.667
NC_035081.1	63314705	.	G	C	.	.	MAF_USDA=15.882
NC_035081.1	63314707	.	T	G	.	.	MAF_USDA=12.295
NC_035081.1	63314730	.	T	C	.	.	MAF_INRAE=6.667
NC_035081.1	63314738	.	G	T	.	.	MAF_USDA=13.529
NC_035081.1	63314762	.	C	T	.	.	MAF_INRAE=34.177;MAF_USDA=22.353
NC_035081.1	63314763	.	T	C	.	.	MAF_INRAE=12.025;MAF_USDA=12.353
NC_035081.1	63314783	.	C	T	.	.	MAF_USDA=2.459
NC_035081.1	63314828	.	C	T	.	.	MAF_INRAE=34.177;MAF_USDA=47.647
NC_035081.1	63314918	.	T	C	.	.	MAF_INRAE=42.405;MAF_USDA=24.118
NC_035081.1	63314923	.	T	C	.	.	MAF_USDA=3.279
NC_035081.1	63314943	.	A	T	.	.	MAF_INRAE=20.833
NC_035081.1	63315175	.	T	A	.	.	MAF_USDA=1.639
NC_035081.1	63315186	.	T	G	.	.	MAF_INRAE=33.544;MAF_USDA=40.588
NC_035081.1	63315208	.	C	A	.	.	MAF_INRAE=5.263;MAF_USDA=6.25
NC_035081.1	63315335	.	G	C	.	.	MAF_INRAE=12.025;MAF_USDA=14.118
NC_035081.1	63315355	.	T	G	.	.	MAF_INRAE=27.848;MAF_USDA=41.765
NC_035081.1	63315415	.	T	A	.	.	MAF_USDA=1.639
NC_035081.1	63315470	.	G	A	.	.	MAF_USDA=4.098
NC_035081.1	63315496	.	C	T	.	.	MAF_USDA=3.279
NC_035081.1	63315575	.	C	T	.	.	MAF_INRAE=39.241;MAF_USDA=48.235
NC_035081.1	63315597	.	G	T	.	.	MAF_USDA=3.279
NC_035081.1	63315638	.	T	C	.	.	MAF_USDA=1.639
NC_035081.1	63315698	.	T	A	.	.	MAF_USDA=2.459
NC_035081.1	63315732	.	T	G	.	.	MAF_INRAE=24.167;MAF_USDA=4.118
NC_035081.1	63315749	.	A	G	.	.	MAF_INRAE=20.886;MAF_USDA=6.25
NC_035081.1	63315764	.	T	C	.	.	MAF_USDA=2.941
NC_035081.1	63315843	.	A	T	.	.	MAF_INRAE=31.013;MAF_USDA=30.588
NC_035081.1	63316034	.	T	A	.	.	MAF_INRAE=48.101;MAF_USDA=37.349
NC_035081.1	63316039	.	C	A	.	.	MAF_INRAE=15.823
NC_035081.1	63316090	.	C	T	.	.	MAF_INRAE=23.333;MAF_USDA=4.878
NC_035081.1	63316122	.	A	T	.	.	MAF_USDA=6.78
NC_035081.1	63316142	.	C	T	.	.	MAF_USDA=1.695
NC_035081.1	63316210	.	T	C	.	.	MAF_INRAE=41.772;MAF_USDA=22.892
NC_035081.1	63316212	.	C	T	.	.	MAF_USDA=6.78
NC_035081.1	63316330	.	T	A	.	.	MAF_INRAE=39.241;MAF_USDA=45.122
NC_035081.1	63316363	.	C	T	.	.	MAF_INRAE=41.772;MAF_USDA=24.39
NC_035081.1	63316367	.	G	A	.	.	MAF_INRAE=24.167;MAF_USDA=4.217
NC_035081.1	63316382	.	G	A	.	.	MAF_INRAE=48.101;MAF_USDA=35.366
NC_035081.1	63316585	.	T	A	.	.	MAF_USDA=3.333
NC_035081.1	63316587	.	G	T	.	.	MAF_USDA=3.333
NC_035081.1	63316609	.	T	C	.	.	MAF_USDA=5.833
NC_035081.1	63316653	.	G	C	.	.	MAF_USDA=7.5
NC_035081.1	63316664	.	G	A	.	.	MAF_USDA=3.333
NC_035081.1	63316746	.	G	T	.	.	MAF_INRAE=47.468;MAF_USDA=47.826
NC_035081.1	63316780	.	A	T	.	.	MAF_INRAE=20.833
NC_035081.1	63316849	.	A	C	.	.	MAF_INRAE=41.772
NC_035081.1	63316904	.	A	G	.	.	MAF_INRAE=41.772
NC_035081.1	63317045	.	G	A	.	.	MAF_USDA=3.448
NC_035081.1	63317097	.	C	T	.	.	MAF_USDA=5.085
NC_035081.1	63317098	.	A	C	.	.	MAF_USDA=5.085
NC_035081.1	63317101	.	G	A	.	.	MAF_USDA=5.085
NC_035081.1	63317103	.	A	G	.	.	MAF_USDA=5.085
NC_035081.1	63317105	.	A	T	.	.	MAF_USDA=5.085
NC_035081.1	63317109	.	T	A	.	.	MAF_USDA=5.085
NC_035081.1	63317136	.	T	A	.	.	MAF_INRAE=12.025;MAF_USDA=10.169
NC_035081.1	63317139	.	T	C	.	.	MAF_INRAE=20.886;MAF_USDA=2.542
NC_035081.1	63317160	.	T	C	.	.	MAF_USDA=1.724
NC_035081.1	63317239	.	A	C	.	.	MAF_USDA=1.724
NC_035081.1	63317285	.	G	A	.	.	MAF_USDA=2.5
NC_035081.1	63317292	.	G	A	.	.	MAF_INRAE=15.823;MAF_USDA=6.25
NC_035081.1	63317294	.	C	A	.	.	MAF_USDA=1.667
NC_035081.1	63317299	.	T	C	.	.	MAF_INRAE=24.167;MAF_USDA=14.286
NC_035081.1	63317304	.	T	G	.	.	MAF_USDA=2.5
NC_035081.1	63317305	.	C	T	.	.	MAF_USDA=2.5
NC_035081.1	63317347	.	T	G	.	.	MAF_USDA=2.459
NC_035081.1	63317370	.	G	T	.	.	MAF_USDA=11.765
NC_035081.1	63317374	.	C	A	.	.	MAF_USDA=1.639
NC_035081.1	63317395	.	G	T	.	.	MAF_USDA=5.738
NC_035081.1	63317435	.	A	T	.	.	MAF_USDA=4.118
NC_035081.1	63317438	.	G	T	.	.	MAF_USDA=5.738
NC_035081.1	63317441	.	C	A	.	.	MAF_USDA=5.738
NC_035081.1	63317480	.	T	C	.	.	MAF_INRAE=48.101;MAF_USDA=29.412
NC_035081.1	63317510	.	A	G	.	.	MAF_USDA=4.918
NC_035081.1	63317607	.	A	T	.	.	MAF_USDA=4.918
NC_035081.1	63317640	.	T	C	.	.	MAF_USDA=33.607
NC_035081.1	63317644	.	C	A	.	.	MAF_INRAE=23.333;MAF_USDA=2.941
NC_035081.1	63317694	.	C	T	.	.	MAF_INRAE=39.241;MAF_USDA=47.647
NC_035081.1	63317903	.	G	A	.	.	MAF_USDA=4.918
NC_035081.1	63318037	.	A	C	.	.	MAF_USDA=2.5
NC_035081.1	63318061	.	A	G	.	.	MAF_USDA=3.333
NC_035081.1	63318065	.	T	G	.	.	MAF_INRAE=24.167;MAF_USDA=4.762
NC_035081.1	63318086	.	C	T	.	.	MAF_USDA=3.333
NC_035081.1	63318140	.	T	C	.	.	MAF_USDA=3.333
NC_035081.1	63318162	.	C	T	.	.	MAF_INRAE=12.025;MAF_USDA=14.286
NC_035081.1	63318218	.	G	A	.	.	MAF_USDA=1.667
NC_035081.1	63318313	.	G	A	.	.	MAF_INRAE=41.772;MAF_USDA=16.071
NC_035081.1	63318377	.	T	C	.	.	MAF_USDA=32.5
NC_035081.1	63318390	.	A	C	.	.	MAF_USDA=3.333
NC_035081.1	63318416	.	C	T	.	.	MAF_USDA=6.25
NC_035081.1	63318433	.	A	C	.	.	MAF_USDA=3.333
NC_035081.1	63318449	.	A	C	.	.	MAF_USDA=2.5
NC_035081.1	63318485	.	G	A	.	.	MAF_USDA=4.167
NC_035081.1	63318499	.	G	A	.	.	MAF_USDA=5.0
NC_035081.1	63318504	.	A	C	.	.	MAF_USDA=5.833
NC_035081.1	63318526	.	T	C	.	.	MAF_USDA=10.0
NC_035081.1	63318531	.	T	C	.	.	MAF_USDA=7.5
NC_035081.1	63318553	.	C	A	.	.	MAF_USDA=24.405
NC_035081.1	63318558	.	C	A	.	.	MAF_INRAE=24.167;MAF_USDA=4.762
NC_035081.1	63318566	.	A	T	.	.	MAF_USDA=10.0
NC_035081.1	63318571	.	A	G	.	.	MAF_INRAE=1.667;MAF_USDA=11.864
NC_035081.1	63318581	.	T	A	.	.	MAF_USDA=2.5
NC_035081.1	63318589	.	T	C	.	.	MAF_INRAE=1.667
NC_035081.1	63318593	.	A	G	.	.	MAF_INRAE=1.667;MAF_USDA=10.417
NC_035081.1	63318627	.	A	T	.	.	MAF_USDA=4.098
NC_035081.1	63318632	.	C	T	.	.	MAF_INRAE=4.167
NC_035081.1	63318640	.	C	G	.	.	MAF_USDA=1.639
NC_035081.1	63318646	.	G	T	.	.	MAF_INRAE=4.167
NC_035081.1	63318651	.	A	T	.	.	MAF_INRAE=4.167
NC_035081.1	63318665	.	A	T	.	.	MAF_USDA=2.459
NC_035081.1	63318673	.	G	C	.	.	MAF_INRAE=4.167
NC_035081.1	63318676	.	A	G	.	.	MAF_INRAE=4.167
NC_035081.1	63318690	.	C	T	.	.	MAF_INRAE=4.167;MAF_USDA=13.934
NC_035081.1	63318693	.	G	T	.	.	MAF_INRAE=4.167;MAF_USDA=13.934
NC_035081.1	63318720	.	A	T	.	.	MAF_USDA=5.882
NC_035081.1	63318722	.	G	A	.	.	MAF_USDA=1.639
NC_035081.1	63318737	.	C	T	.	.	MAF_INRAE=1.667;MAF_USDA=9.412
NC_035081.1	63318757	.	G	C	.	.	MAF_USDA=9.836
NC_035081.1	63318771	.	C	A	.	.	MAF_INRAE=24.167;MAF_USDA=4.706
NC_035081.1	63318775	.	T	G	.	.	MAF_USDA=13.934
NC_035081.1	63318826	.	C	A	.	.	MAF_INRAE=4.167;MAF_USDA=6.667
NC_035081.1	63318841	.	T	G	.	.	MAF_INRAE=13.333;MAF_USDA=5.833
NC_035081.1	63318842	.	T	A	.	.	MAF_INRAE=13.333;MAF_USDA=5.833
NC_035081.1	63318902	.	A	G	.	.	MAF_INRAE=1.899;MAF_USDA=3.529
NC_035081.1	63318911	.	G	A	.	.	MAF_INRAE=11.667
NC_035081.1	63318943	.	G	C	.	.	MAF_INRAE=8.333
NC_035081.1	63318948	.	T	C	.	.	MAF_INRAE=5.833
NC_035081.1	63318974	.	T	C	.	.	MAF_INRAE=1.899;MAF_USDA=4.118
NC_035081.1	63318983	.	AC	AT	.	.	MAF_USDA=6.25
NC_035081.1	63318994	.	G	A	.	.	MAF_INRAE=5.0
NC_035081.1	63319010	.	T	C	.	.	MAF_INRAE=2.532;MAF_USDA=4.118
NC_035081.1	63319012	.	C	T	.	.	MAF_INRAE=1.667;MAF_USDA=4.118
NC_035081.1	63319023	.	G	A	.	.	MAF_INRAE=3.797;MAF_USDA=7.059
NC_035081.1	63319044	.	T	A	.	.	MAF_INRAE=2.5;MAF_USDA=32.353
NC_035081.1	63319065	.	A	T	.	.	MAF_INRAE=2.532;MAF_USDA=4.118
NC_035081.1	63319086	.	G	C	.	.	MAF_INRAE=3.333;MAF_USDA=3.279
NC_035081.1	63319107	.	T	C	.	.	MAF_INRAE=2.532;MAF_USDA=4.918
NC_035081.1	63319128	.	C	T	.	.	MAF_INRAE=3.333;MAF_USDA=4.098
NC_035081.1	63319158	.	A	T	.	.	MAF_USDA=8.333
NC_035081.1	63319174	.	C	A	.	.	MAF_INRAE=20.886;MAF_USDA=6.25
NC_035081.1	63319175	.	G	A	.	.	MAF_INRAE=22.5;MAF_USDA=2.976
NC_035081.1	63319203	.	G	T	.	.	MAF_USDA=1.667
NC_035081.1	63319209	.	A	G	.	.	MAF_INRAE=39.241;MAF_USDA=25.0
NC_035081.1	63319226	.	G	T	.	.	MAF_USDA=1.667
NC_035081.1	63319227	.	A	G	.	.	MAF_INRAE=4.167
NC_035081.1	63319232	.	G	T	.	.	MAF_INRAE=4.167
NC_035081.1	63319235	.	G	C	.	.	MAF_INRAE=4.167
NC_035081.1	63319246	.	T	A	.	.	MAF_INRAE=7.5
NC_035081.1	63319255	.	G	A	.	.	MAF_INRAE=3.333
NC_035081.1	63319280	.	G	A	.	.	MAF_INRAE=10.0
NC_035081.1	63319285	.	G	A	.	.	MAF_INRAE=10.0
NC_035081.1	63319302	.	G	T	.	.	MAF_INRAE=9.167
NC_035081.1	63319328	.	C	A	.	.	MAF_INRAE=8.333
NC_035081.1	63319331	.	C	T	.	.	MAF_INRAE=7.5
NC_035081.1	63319336	.	C	T	.	.	MAF_INRAE=7.5
NC_035081.1	63319350	.	A	G	.	.	MAF_INRAE=6.667
NC_035081.1	63319351	.	T	A	.	.	MAF_INRAE=6.667
NC_035081.1	63319357	.	A	C	.	.	MAF_INRAE=6.667
NC_035081.1	63319411	.	T	C	.	.	MAF_USDA=11.31
NC_035081.1	63319443	.	T	A	.	.	MAF_USDA=7.5
NC_035081.1	63319473	.	C	T	.	.	MAF_INRAE=3.165;MAF_USDA=7.059
NC_035081.1	63319667	.	C	T	.	.	MAF_USDA=8.333
NC_035081.1	63319710	.	T	C	.	.	MAF_USDA=8.197
NC_035081.1	63319760	.	AG	AA	.	.	MAF_USDA=6.25
NC_035081.1	63319761	.	G	A	.	.	MAF_INRAE=2.532;MAF_USDA=38.525
NC_035081.1	63319779	.	G	A	.	.	MAF_INRAE=39.241;MAF_USDA=24.706
NC_035081.1	63319780	.	C	A	.	.	MAF_INRAE=8.333;MAF_USDA=8.824
NC_035081.1	63319788	.	T	A	.	.	MAF_INRAE=2.532;MAF_USDA=4.706
NC_035081.1	63319791	.	C	T	.	.	MAF_INRAE=1.667;MAF_USDA=4.706
NC_035081.1	63319915	.	A	C	.	.	MAF_USDA=4.167
NC_035081.1	63319961	.	G	T	.	.	MAF_USDA=2.5
NC_035081.1	63320016	.	G	A	.	.	MAF_USDA=3.333
NC_035081.1	63320017	.	A	G	.	.	MAF_USDA=33.333
NC_035081.1	63320048	.	T	G	.	.	MAF_USDA=1.667
NC_035081.1	63320084	.	G	A	.	.	MAF_USDA=5.833
NC_035081.1	63320187	.	T	A	.	.	MAF_INRAE=2.532;MAF_USDA=30.588
NC_035081.1	63320449	.	G	T	.	.	MAF_INRAE=15.823
NC_035081.1	63320583	.	G	A	.	.	MAF_INRAE=2.532;MAF_USDA=28.824
NC_035081.1	63320600	.	G	C	.	.	MAF_INRAE=2.532;MAF_USDA=5.882
NC_035081.1	63320652	.	G	T	.	.	MAF_INRAE=2.532;MAF_USDA=5.952
NC_035081.1	63320699	.	A	G	.	.	MAF_INRAE=2.532;MAF_USDA=4.706
NC_035081.1	63320809	.	C	A	.	.	MAF_USDA=2.459
NC_035081.1	63320838	.	C	T	.	.	MAF_INRAE=12.025;MAF_USDA=14.706
NC_035081.1	63320911	.	A	C	.	.	MAF_USDA=1.639
NC_035081.1	63320950	.	T	C	.	.	MAF_USDA=3.279
NC_035081.1	63320971	.	G	A	.	.	MAF_USDA=1.639
NC_035081.1	63321007	.	C	T	.	.	MAF_USDA=1.639
NC_035081.1	63321008	.	G	A	.	.	MAF_INRAE=25.0;MAF_USDA=4.706
NC_035081.1	63321159	.	G	A	.	.	MAF_USDA=1.639
NC_035081.1	63321218	.	C	T	.	.	MAF_INRAE=24.167;MAF_USDA=22.941
NC_035081.1	63321414	.	T	C	.	.	MAF_INRAE=39.241;MAF_USDA=27.059
NC_035081.1	63321417	.	T	A	.	.	MAF_INRAE=2.532;MAF_USDA=5.294
NC_035081.1	63321492	.	C	T	.	.	MAF_INRAE=6.667
NC_035081.1	63321502	.	C	T	.	.	MAF_INRAE=2.532;MAF_USDA=5.294
NC_035081.1	63321530	.	G	T	.	.	MAF_INRAE=5.0;MAF_USDA=7.647
NC_035081.1	63321557	.	G	T	.	.	MAF_INRAE=10.833;MAF_USDA=19.412
NC_035081.1	63321566	.	C	G	.	.	MAF_INRAE=45.57;MAF_USDA=27.059
NC_035081.1	63321590	.	T	A	.	.	MAF_INRAE=1.667;MAF_USDA=6.25
NC_035081.1	63321597	.	C	T	.	.	MAF_INRAE=1.667;MAF_USDA=23.529
NC_035081.1	63321604	.	A	G	.	.	MAF_INRAE=43.671;MAF_USDA=36.471
NC_035081.1	63321620	.	C	T	.	.	MAF_INRAE=30.0;MAF_USDA=5.294
NC_035081.1	63321622	.	G	A	.	.	MAF_USDA=1.639
NC_035081.1	63321625	.	C	G	.	.	MAF_INRAE=8.333;MAF_USDA=20.833
NC_035081.1	63321652	.	G	T	.	.	MAF_INRAE=12.658;MAF_USDA=15.294
NC_035081.1	63321655	.	A	T	.	.	MAF_INRAE=1.667
NC_035081.1	63321663	.	A	C	.	.	MAF_USDA=2.459
NC_035081.1	63321665	.	G	A	.	.	MAF_INRAE=2.532;MAF_USDA=5.294
NC_035081.1	63321773	.	G	C	.	.	MAF_USDA=22.131
NC_035081.1	63321848	.	A	G	.	.	MAF_INRAE=44.937;MAF_USDA=27.647
NC_035081.1	63321854	.	G	A	.	.	MAF_USDA=1.639
NC_035081.1	63321873	.	A	C	.	.	MAF_INRAE=2.532;MAF_USDA=5.294
NC_035081.1	63321916	.	G	T	.	.	MAF_INRAE=24.167;MAF_USDA=4.118
NC_035081.1	63321917	.	C	T	.	.	MAF_INRAE=24.167;MAF_USDA=4.118
NC_035081.1	63321933	.	T	C,G	.	.	MAF_INRAE=31.579
NC_035081.1	63321937	.	A	G	.	.	MAF_INRAE=1.667;MAF_USDA=5.882
NC_035081.1	63321959	.	A	T	.	.	MAF_INRAE=27.848;MAF_USDA=18.824
NC_035081.1	63321969	.	C	T	.	.	MAF_INRAE=11.392;MAF_USDA=14.706
NC_035081.1	63322062	.	T	A	.	.	MAF_INRAE=5.0;MAF_USDA=4.706
NC_035081.1	63322070	.	G	T	.	.	MAF_INRAE=12.658;MAF_USDA=14.118
NC_035081.1	63322082	.	T	C	.	.	MAF_INRAE=24.167;MAF_USDA=4.098
NC_035081.1	63322128	.	T	A	.	.	MAF_USDA=2.459
NC_035081.1	63322155	.	T	G	.	.	MAF_INRAE=2.532
NC_035081.1	63322196	.	T	A	.	.	MAF_USDA=2.083
NC_035081.1	63322264	.	C	A	.	.	MAF_INRAE=2.532;MAF_USDA=5.882
NC_035081.1	63322268	.	C	T	.	.	MAF_USDA=9.016
NC_035081.1	63322288	.	A	C	.	.	MAF_INRAE=32.278;MAF_USDA=37.647
NC_035081.1	63322308	.	C	A	.	.	MAF_INRAE=25.316;MAF_USDA=27.647
NC_035081.1	63322363	.	A	C	.	.	MAF_INRAE=5.0;MAF_USDA=4.706
NC_035081.1	63322369	.	C	A	.	.	MAF_INRAE=5.0;MAF_USDA=6.471
NC_035081.1	63322394	.	T	G	.	.	MAF_INRAE=25.949;MAF_USDA=36.471
NC_035081.1	63322417	.	T	A	.	.	MAF_USDA=10.656
NC_035081.1	63322420	.	T	G	.	.	MAF_USDA=9.836
NC_035081.1	63322447	.	G	T	.	.	MAF_INRAE=2.532
NC_035081.1	63322460	.	A	G	.	.	MAF_USDA=14.754
NC_035081.1	63322548	.	G	T	.	.	MAF_USDA=1.639
NC_035081.1	63322602	.	G	A	.	.	MAF_INRAE=6.667
NC_035081.1	63322607	.	C	T	.	.	MAF_INRAE=12.658;MAF_USDA=13.529
NC_035081.1	63322664	.	C	T	.	.	MAF_USDA=1.639
NC_035081.1	63322681	.	C	A	.	.	MAF_USDA=2.459
NC_035081.1	63322683	.	A	C	.	.	MAF_USDA=2.459
NC_035081.1	63322690	.	T	A	.	.	MAF_INRAE=38.608;MAF_USDA=16.667
NC_035081.1	63324747	.	A	G	.	.	MAF_INRAE=39.241;MAF_USDA=37.5
NC_035081.1	63324787	.	A	C	.	.	MAF_INRAE=42.405;MAF_USDA=43.75
NC_035081.1	63326600	.	C	T	.	.	MAF_USDA=2.459
NC_035081.1	63326782	.	T	G	.	.	MAF_USDA=17.647
NC_035081.1	63326899	.	C	G	.	.	MAF_INRAE=39.241;MAF_USDA=48.235
NC_035081.1	63326985	.	G	T	.	.	MAF_INRAE=5.0;MAF_USDA=4.118
NC_035081.1	63327050	.	G	A	.	.	MAF_INRAE=41.772;MAF_USDA=22.941
NC_035081.1	63327136	.	C	T	.	.	MAF_USDA=1.639
NC_035081.1	63327149	.	G	A	.	.	MAF_INRAE=2.532;MAF_USDA=5.294
NC_035081.1	63327195	.	G	T	.	.	MAF_INRAE=36.842;MAF_USDA=16.667
NC_035081.1	63327213	.	C	T	.	.	MAF_INRAE=15.789;MAF_USDA=15.476
NC_035081.1	63327228	.	G	T	.	.	MAF_INRAE=26.582;MAF_USDA=47.619
NC_035081.1	63327281	.	G	C	.	.	MAF_INRAE=27.215;MAF_USDA=44.706
NC_035081.1	63327304	.	C	T	.	.	MAF_USDA=2.459
NC_035081.1	63327395	.	T	A	.	.	MAF_INRAE=4.167;MAF_USDA=3.279
NC_035081.1	63327407	.	T	A	.	.	MAF_USDA=6.25
NC_035081.1	63327423	.	G	A	.	.	MAF_INRAE=5.263;MAF_USDA=4.167
NC_035081.1	63327477	.	G	C	.	.	MAF_USDA=5.952
NC_035081.1	63327504	.	T	A	.	.	MAF_INRAE=24.051;MAF_USDA=45.833
NC_035081.1	63327511	.	C	G	.	.	MAF_INRAE=27.215;MAF_USDA=48.214
NC_035081.1	63327525	.	G	T	.	.	MAF_USDA=2.5
NC_035081.1	63327565	.	T	C	.	.	MAF_USDA=10.656
NC_035081.1	63327571	.	T	G	.	.	MAF_INRAE=15.789;MAF_USDA=9.412
NC_035081.1	63327576	.	G	A	.	.	MAF_INRAE=15.789;MAF_USDA=48.235
NC_035081.1	63327713	.	G	T	.	.	MAF_INRAE=15.833
NC_035081.1	63327748	.	C	T	.	.	MAF_USDA=4.098
NC_035081.1	63327756	.	G	T	.	.	MAF_USDA=4.098
NC_035081.1	63327784	.	A	G	.	.	MAF_INRAE=45.57;MAF_USDA=44.706
NC_035081.1	63327944	.	T	A	.	.	MAF_INRAE=41.139
NC_035081.1	63327946	.	G	A	.	.	MAF_INRAE=34.167
NC_035081.1	63327947	.	A	G	.	.	MAF_INRAE=34.167
NC_035081.1	63328013	.	A	G	.	.	MAF_INRAE=41.772;MAF_USDA=18.824
NC_035081.1	63328051	.	T	A	.	.	MAF_USDA=2.459
NC_035081.1	63328053	.	A	G	.	.	MAF_INRAE=39.241;MAF_USDA=48.235
NC_035081.1	63328114	.	C	T	.	.	MAF_INRAE=5.0;MAF_USDA=5.294
NC_035081.1	63328212	.	A	G	.	.	MAF_INRAE=20.0
NC_035081.1	63328300	.	G	T	.	.	MAF_INRAE=41.772;MAF_USDA=20.588
NC_035081.1	63328302	.	C	T	.	.	MAF_USDA=1.639
NC_035081.1	63328319	.	A	T	.	.	MAF_USDA=10.656
NC_035081.1	63328322	.	T	G	.	.	MAF_INRAE=6.667
NC_035081.1	63328328	.	G	A	.	.	MAF_USDA=3.279
NC_035081.1	63328352	.	G	A	.	.	MAF_USDA=1.639
NC_035081.1	63328386	.	A	T	.	.	MAF_INRAE=39.241;MAF_USDA=48.235
NC_035081.1	63328400	.	A	T	.	.	MAF_USDA=8.197
NC_035081.1	63328460	.	A	T	.	.	MAF_USDA=4.098
NC_035081.1	63328474	.	A	T	.	.	MAF_INRAE=39.241;MAF_USDA=47.647
NC_035081.1	63328480	.	C	A	.	.	MAF_INRAE=39.241;MAF_USDA=46.471
NC_035081.1	63328481	.	G	A	.	.	MAF_USDA=3.279
NC_035081.1	63328525	.	T	G	.	.	MAF_INRAE=47.468;MAF_USDA=38.69
NC_035081.1	63328547	.	G	A	.	.	MAF_INRAE=42.405;MAF_USDA=47.024
NC_035081.1	63328560	.	G	T	.	.	MAF_INRAE=9.494;MAF_USDA=10.843
NC_035081.1	63328570	.	G	A	.	.	MAF_INRAE=15.789;MAF_USDA=10.714
NC_035081.1	63328580	.	G	A	.	.	MAF_INRAE=42.405;MAF_USDA=47.024
NC_035081.1	63328589	.	T	C	.	.	MAF_INRAE=2.532;MAF_USDA=5.0
NC_035081.1	63328635	.	C	T	.	.	MAF_INRAE=10.127;MAF_USDA=12.941
NC_035081.1	63328667	.	G	T	.	.	MAF_INRAE=2.532;MAF_USDA=5.882
NC_035081.1	63328675	.	A	T	.	.	MAF_INRAE=15.789
NC_035081.1	63328717	.	A	G	.	.	MAF_USDA=3.279
NC_035081.1	63328729	.	C	T	.	.	MAF_INRAE=5.0;MAF_USDA=5.882
NC_035081.1	63328818	.	A	T	.	.	MAF_USDA=1.639
NC_035081.1	63328844	.	G	A	.	.	MAF_INRAE=2.532;MAF_USDA=5.294
NC_035081.1	63328994	.	T	A	.	.	MAF_USDA=4.098
NC_035081.1	63329014	.	G	T	.	.	MAF_INRAE=2.532;MAF_USDA=5.882
NC_035081.1	63329018	.	T	G	.	.	MAF_INRAE=20.833
NC_035081.1	63329070	.	C	G	.	.	MAF_USDA=1.639
NC_035081.1	63329101	.	T	C	.	.	MAF_INRAE=38.608;MAF_USDA=48.824
NC_035081.1	63329216	.	C	A	.	.	MAF_INRAE=4.167;MAF_USDA=5.294
NC_035081.1	63329235	.	C	T	.	.	MAF_INRAE=25.0;MAF_USDA=2.083
NC_035081.1	63329239	.	G	T	.	.	MAF_USDA=9.836
NC_035081.1	63329393	.	C	T	.	.	MAF_USDA=2.459
NC_035081.1	63329395	.	C	A	.	.	MAF_USDA=3.279
NC_035081.1	63329461	.	T	C	.	.	MAF_INRAE=41.772;MAF_USDA=44.706
NC_035081.1	63329471	.	T	G	.	.	MAF_INRAE=5.0;MAF_USDA=5.882
NC_035081.1	63329482	.	C	T	.	.	MAF_INRAE=24.167;MAF_USDA=2.083
NC_035081.1	63329529	.	T	C	.	.	MAF_USDA=10.656
NC_035081.1	63329634	.	C	T	.	.	MAF_INRAE=10.127;MAF_USDA=10.588
NC_035081.1	63329641	.	T	C	.	.	MAF_USDA=1.639
NC_035081.1	63329758	.	A	G	.	.	MAF_INRAE=12.658;MAF_USDA=14.118
NC_035081.1	63329810	.	A	G	.	.	MAF_INRAE=42.405;MAF_USDA=44.706
NC_035081.1	63329844	.	C	A	.	.	MAF_INRAE=12.025;MAF_USDA=10.0
NC_035081.1	63329866	.	T	A	.	.	MAF_INRAE=39.873;MAF_USDA=47.024
NC_035081.1	63329913	.	C	T	.	.	MAF_INRAE=41.772
NC_035081.1	63329969	.	G	A	.	.	MAF_INRAE=2.532;MAF_USDA=5.882
NC_035081.1	63329984	.	A	T	.	.	MAF_INRAE=2.532;MAF_USDA=6.25
NC_035081.1	63329990	.	T	G	.	.	MAF_INRAE=24.167;MAF_USDA=4.118
NC_035081.1	63329995	.	G	T	.	.	MAF_INRAE=39.241;MAF_USDA=48.824
NC_035081.1	63330016	.	C	A	.	.	MAF_INRAE=2.532;MAF_USDA=5.882
NC_035081.1	63330029	.	A	T	.	.	MAF_USDA=11.765
NC_035081.1	63330046	.	C	T	.	.	MAF_USDA=2.353
NC_035081.1	63330176	.	C	A	.	.	MAF_INRAE=5.263;MAF_USDA=5.294
NC_035081.1	63330184	.	C	A	.	.	MAF_USDA=1.639
NC_035081.1	63330193	.	G	T	.	.	MAF_USDA=9.836
NC_035081.1	63330274	.	A	G	.	.	MAF_INRAE=12.658;MAF_USDA=14.706
NC_035081.1	63330339	.	G	A	.	.	MAF_USDA=16.471
NC_035081.1	63330399	.	C	A	.	.	MAF_INRAE=2.532;MAF_USDA=6.25
NC_035081.1	63330410	.	T	C	.	.	MAF_INRAE=39.241;MAF_USDA=37.5
NC_035081.1	63330412	.	G	A	.	.	MAF_INRAE=1.667;MAF_USDA=3.529
NC_035081.1	63330418	.	A	G	.	.	MAF_INRAE=41.772;MAF_USDA=47.647
NC_035081.1	63330429	.	T	A	.	.	MAF_INRAE=41.772;MAF_USDA=47.647
NC_035081.1	63330446	.	G	A	.	.	MAF_INRAE=2.532;MAF_USDA=3.529
NC_035081.1	63330482	.	T	A	.	.	MAF_INRAE=44.304;MAF_USDA=22.917
NC_035081.1	63330502	.	G	T	.	.	MAF_INRAE=5.833
NC_035081.1	63330616	.	G	A	.	.	MAF_USDA=8.333
NC_035081.1	63330635	.	G	T	.	.	MAF_INRAE=12.025;MAF_USDA=13.529
NC_035081.1	63330674	.	G	A	.	.	MAF_INRAE=39.241;MAF_USDA=48.824
NC_035081.1	63330702	.	T	C	.	.	MAF_INRAE=39.241;MAF_USDA=49.412
NC_035081.1	63330717	.	A	C	.	.	MAF_INRAE=39.241;MAF_USDA=50.0
NC_035081.1	63330750	.	A	C	.	.	MAF_USDA=5.738
NC_035081.1	63330756	.	T	G	.	.	MAF_USDA=1.639
NC_035081.1	63330815	.	G	A	.	.	MAF_USDA=4.098
NC_035081.1	63330880	.	T	G	.	.	MAF_USDA=1.639
NC_035081.1	63330899	.	C	T	.	.	MAF_INRAE=2.532;MAF_USDA=4.706
NC_035081.1	63330982	.	A	C	.	.	MAF_INRAE=12.658;MAF_USDA=14.118
NC_035081.1	63331132	.	C	T	.	.	MAF_INRAE=2.532;MAF_USDA=4.118
NC_035081.1	63331171	.	G	A	.	.	MAF_INRAE=41.772;MAF_USDA=45.882
NC_035081.1	63331172	.	A	T	.	.	MAF_INRAE=48.333;MAF_USDA=45.882
NC_035081.1	63331272	.	C	T	.	.	MAF_USDA=2.459
NC_035081.1	63331315	.	T	G	.	.	MAF_USDA=3.529
NC_035081.1	63331379	.	C	T	.	.	MAF_INRAE=3.333;MAF_USDA=4.098
NC_035081.1	63331382	.	A	T	.	.	MAF_USDA=8.197
NC_035081.1	63331389	.	C	A	.	.	MAF_USDA=8.197
NC_035081.1	63331390	.	T	C	.	.	MAF_USDA=13.934
NC_035081.1	63331399	.	C	T	.	.	MAF_INRAE=8.333;MAF_USDA=17.059
NC_035081.1	63331432	.	C	A	.	.	MAF_USDA=7.377
NC_035081.1	63331440	.	C	T	.	.	MAF_USDA=13.115
NC_035081.1	63331470	.	G	T	.	.	MAF_USDA=2.459
NC_035081.1	63331482	.	C	T	.	.	MAF_USDA=7.377
NC_035081.1	63331501	.	A	T	.	.	MAF_USDA=4.098
NC_035081.1	63331502	.	A	C,G	.	.	MAF_INRAE=6.667;MAF_USDA=12.295
NC_035081.1	63331550	.	A	C	.	.	MAF_INRAE=2.532;MAF_USDA=2.459
NC_035081.1	63331559	.	T	C	.	.	MAF_USDA=24.706
NC_035081.1	63331602	.	A	G	.	.	MAF_USDA=7.377
NC_035081.1	63331657	.	G	A	.	.	MAF_INRAE=2.532;MAF_USDA=3.529
NC_035081.1	63331685	.	G	A	.	.	MAF_INRAE=2.532;MAF_USDA=2.976
NC_035081.1	63331728	.	G	A	.	.	MAF_INRAE=3.165;MAF_USDA=2.976
NC_035081.1	63331730	.	A	C	.	.	MAF_INRAE=2.5;MAF_USDA=2.976
NC_035081.1	63331754	.	A	G	.	.	MAF_USDA=14.754
NC_035081.1	63331777	.	C	T	.	.	MAF_INRAE=18.987;MAF_USDA=2.941
NC_035081.1	63331829	.	C	T	.	.	MAF_INRAE=6.667;MAF_USDA=18.824
NC_035081.1	63331832	.	C	T	.	.	MAF_INRAE=27.848;MAF_USDA=41.667
NC_035081.1	63331882	.	T	C	.	.	MAF_INRAE=3.165;MAF_USDA=3.529
NC_035081.1	63331928	.	C	T	.	.	MAF_USDA=2.5
NC_035081.1	63332039	.	C	T	.	.	MAF_INRAE=18.987;MAF_USDA=2.976
NC_035081.1	63332066	.	G	T	.	.	MAF_INRAE=6.667;MAF_USDA=10.417
NC_035081.1	63332073	.	A	G	.	.	MAF_USDA=10.833
NC_035081.1	63332081	.	A	G	.	.	MAF_INRAE=6.667;MAF_USDA=31.548
NC_035081.1	63332086	.	G	A	.	.	MAF_USDA=3.333
NC_035081.1	63332088	.	C	G	.	.	MAF_INRAE=27.848;MAF_USDA=49.405
NC_035081.1	63332135	.	T	C	.	.	MAF_INRAE=24.684;MAF_USDA=45.833
NC_035081.1	63332142	.	G	A	.	.	MAF_INRAE=27.848;MAF_USDA=49.405
NC_035081.1	63332151	.	C	T	.	.	MAF_USDA=29.762
NC_035081.1	63332165	.	A	C	.	.	MAF_INRAE=24.051;MAF_USDA=45.833
NC_035081.1	63332215	.	T	A	.	.	MAF_INRAE=15.19;MAF_USDA=2.941
NC_035081.1	63332247	.	C	A	.	.	MAF_INRAE=3.165;MAF_USDA=3.529
NC_035081.1	63332284	.	T	C	.	.	MAF_INRAE=39.241;MAF_USDA=48.235
NC_035081.1	63332306	.	T	G	.	.	MAF_INRAE=15.823
NC_035081.1	63332338	.	C	T	.	.	MAF_USDA=4.098
NC_035081.1	63332349	.	C	A	.	.	MAF_INRAE=45.57;MAF_USDA=33.529
NC_035081.1	63332351	.	G	A	.	.	MAF_INRAE=2.532;MAF_USDA=4.118
NC_035081.1	63332423	.	C	T	.	.	MAF_USDA=2.459
NC_035081.1	63332424	.	G	A	.	.	MAF_USDA=3.279
NC_035081.1	63332449	.	C	T	.	.	MAF_INRAE=24.167;MAF_USDA=4.118
NC_035081.1	63332493	.	T	G	.	.	MAF_INRAE=39.873;MAF_USDA=48.235
NC_035081.1	63332567	.	G	A	.	.	MAF_USDA=4.918
NC_035081.1	63332573	.	T	G	.	.	MAF_USDA=11.475
NC_035081.1	63332649	.	C	T	.	.	MAF_USDA=1.639
NC_035081.1	63332666	.	C	T	.	.	MAF_INRAE=24.167;MAF_USDA=4.118
NC_035081.1	63332677	.	A	T	.	.	MAF_INRAE=41.772;MAF_USDA=47.059
NC_035081.1	63332715	.	T	C	.	.	MAF_INRAE=2.532;MAF_USDA=4.118
NC_035081.1	63332740	.	C	T	.	.	MAF_USDA=1.639
NC_035081.1	63332748	.	T	G	.	.	MAF_INRAE=2.532;MAF_USDA=4.118
NC_035081.1	63332795	.	C	T	.	.	MAF_USDA=4.118
NC_035081.1	63332802	.	G	A	.	.	MAF_INRAE=41.772;MAF_USDA=48.235
NC_035081.1	63332804	.	C	T	.	.	MAF_USDA=4.118
NC_035081.1	63332842	.	G	T	.	.	MAF_INRAE=2.532;MAF_USDA=3.529
NC_035081.1	63332913	.	G	A	.	.	MAF_INRAE=2.532;MAF_USDA=4.706
NC_035081.1	63332937	.	C	T	.	.	MAF_INRAE=1.667;MAF_USDA=6.25
NC_035081.1	63332963	.	G	T	.	.	MAF_INRAE=41.772;MAF_USDA=48.81
NC_035081.1	63332972	.	C	T	.	.	MAF_INRAE=12.658;MAF_USDA=14.881
NC_035081.1	63333047	.	C	A	.	.	MAF_INRAE=10.127;MAF_USDA=10.588
NC_035081.1	63333059	.	C	T	.	.	MAF_INRAE=5.263;MAF_USDA=4.118
NC_035081.1	63333101	.	C	T	.	.	MAF_INRAE=41.772;MAF_USDA=47.619
NC_035081.1	63333104	.	C	T	.	.	MAF_INRAE=46.667;MAF_USDA=47.619
NC_035081.1	63333115	.	A	G	.	.	MAF_USDA=1.667
NC_035081.1	63333137	.	G	A	.	.	MAF_INRAE=15.823;MAF_USDA=3.571
NC_035081.1	63333205	.	G	A	.	.	MAF_INRAE=10.127;MAF_USDA=10.588
NC_035081.1	63333334	.	C	T	.	.	MAF_USDA=4.098
NC_035081.1	63333340	.	C	A	.	.	MAF_INRAE=3.333;MAF_USDA=4.098
NC_035081.1	63333363	.	C	A	.	.	MAF_INRAE=6.667;MAF_USDA=30.0
NC_035081.1	63333389	.	A	G	.	.	MAF_INRAE=12.658;MAF_USDA=14.706
NC_035081.1	63333459	.	A	C	.	.	MAF_INRAE=12.658;MAF_USDA=13.529
NC_035081.1	63333466	.	G	T	.	.	MAF_INRAE=24.167;MAF_USDA=4.706
NC_035081.1	63333569	.	G	T	.	.	MAF_INRAE=41.772;MAF_USDA=22.941
NC_035081.1	63333595	.	T	C	.	.	MAF_INRAE=24.167;MAF_USDA=4.706
NC_035081.1	63333642	.	A	G	.	.	MAF_USDA=5.738
NC_035081.1	63333647	.	A	G	.	.	MAF_USDA=2.941
NC_035081.1	63333676	.	G	A	.	.	MAF_INRAE=45.57;MAF_USDA=32.353
NC_035081.1	63333721	.	T	C	.	.	MAF_INRAE=15.19;MAF_USDA=18.235
NC_035081.1	63333761	.	C	G	.	.	MAF_INRAE=15.19;MAF_USDA=17.647
NC_035081.1	63333869	.	G	A	.	.	MAF_INRAE=15.19;MAF_USDA=13.934
NC_035081.1	63333897	.	C	T	.	.	MAF_INRAE=41.772;MAF_USDA=22.353
NC_035081.1	63333995	.	A	G	.	.	MAF_INRAE=13.291;MAF_USDA=13.529
NC_035081.1	63333997	.	G	A	.	.	MAF_USDA=3.529
NC_035081.1	63334018	.	A	G	.	.	MAF_INRAE=22.5
NC_035081.1	63334111	.	A	G	.	.	MAF_INRAE=30.833;MAF_USDA=44.643
NC_035081.1	63334272	.	T	G	.	.	MAF_INRAE=5.0;MAF_USDA=6.471
NC_035081.1	63334286	.	C	T	.	.	MAF_INRAE=2.532;MAF_USDA=6.25
NC_035081.1	63334389	.	G	A	.	.	MAF_INRAE=43.671;MAF_USDA=27.059
NC_035081.1	63334436	.	T	G	.	.	MAF_INRAE=39.873;MAF_USDA=48.235
NC_035081.1	63334489	.	A	T	.	.	MAF_USDA=10.656
NC_035081.1	63334491	.	A	T	.	.	MAF_USDA=10.656
NC_035081.1	63334535	.	C	G	.	.	MAF_USDA=10.656
NC_035081.1	63334573	.	A	C	.	.	MAF_INRAE=35.0;MAF_USDA=16.667
NC_035081.1	63334579	.	C	A	.	.	MAF_INRAE=41.772;MAF_USDA=23.529
NC_035081.1	63334591	.	C	T	.	.	MAF_INRAE=44.304;MAF_USDA=27.059
NC_035081.1	63334639	.	T	C	.	.	MAF_INRAE=41.139;MAF_USDA=24.118
NC_035081.1	63334733	.	G	A	.	.	MAF_INRAE=39.241;MAF_USDA=48.235
NC_035081.1	63334847	.	C	T	.	.	MAF_INRAE=15.823;MAF_USDA=2.941
NC_035081.1	63334914	.	T	A	.	.	MAF_INRAE=39.241;MAF_USDA=48.235
NC_035081.1	63334964	.	T	C	.	.	MAF_INRAE=39.241;MAF_USDA=48.824
NC_035081.1	63334978	.	T	A	.	.	MAF_INRAE=43.671;MAF_USDA=27.059
NC_035081.1	63335012	.	A	C	.	.	MAF_USDA=1.639
NC_035081.1	63335022	.	A	C	.	.	MAF_INRAE=41.772;MAF_USDA=21.765
NC_035081.1	63335110	.	A	C	.	.	MAF_INRAE=6.667;MAF_USDA=29.167
NC_035081.1	63335139	.	A	G	.	.	MAF_USDA=1.639
NC_035081.1	63335176	.	C	T	.	.	MAF_INRAE=15.823;MAF_USDA=1.639
NC_035081.1	63335178	.	T	C	.	.	MAF_INRAE=44.304;MAF_USDA=28.689
NC_035081.1	63335180	.	T	G	.	.	MAF_INRAE=12.658;MAF_USDA=15.574
NC_035081.1	63335186	.	C	T	.	.	MAF_INRAE=15.789;MAF_USDA=10.833
NC_035081.1	63335196	.	A	T	.	.	MAF_INRAE=3.333
NC_035081.1	63335198	.	C	T	.	.	MAF_INRAE=3.333
NC_035081.1	63335210	.	G	C	.	.	MAF_INRAE=24.167;MAF_USDA=5.738
NC_035081.1	63335243	.	G	C	.	.	MAF_INRAE=43.671;MAF_USDA=27.059
NC_035081.1	63335311	.	T	G	.	.	MAF_USDA=1.639
NC_035081.1	63335336	.	C	T	.	.	MAF_INRAE=2.532;MAF_USDA=2.941
NC_035081.1	63335486	.	C	A	.	.	MAF_INRAE=2.532;MAF_USDA=3.529
NC_035081.1	63335571	.	C	T	.	.	MAF_INRAE=34.177;MAF_USDA=7.647
NC_035081.1	63335574	.	C	T	.	.	MAF_INRAE=44.304;MAF_USDA=25.294
NC_035081.1	63335609	.	C	T	.	.	MAF_INRAE=5.0;MAF_USDA=7.059
NC_035081.1	63335610	.	G	A	.	.	MAF_USDA=1.639
NC_035081.1	63335751	.	G	A	.	.	MAF_INRAE=12.658;MAF_USDA=18.235
NC_035081.1	63335917	.	A	G	.	.	MAF_INRAE=39.241;MAF_USDA=48.235
NC_035081.1	63335960	.	T	C	.	.	MAF_INRAE=2.532;MAF_USDA=2.941
NC_035081.1	63336047	.	G	T	.	.	MAF_INRAE=12.658;MAF_USDA=18.235
NC_035081.1	63336239	.	C	T	.	.	MAF_INRAE=44.304;MAF_USDA=27.059
NC_035081.1	63336240	.	G	A	.	.	MAF_INRAE=3.333;MAF_USDA=4.918
NC_035081.1	63336326	.	C	A	.	.	MAF_INRAE=2.532;MAF_USDA=3.529
NC_035081.1	63336643	.	T	C	.	.	MAF_USDA=2.5
NC_035081.1	63336699	.	G	A	.	.	MAF_INRAE=40.506;MAF_USDA=22.353
NC_035081.1	63336757	.	C	T	.	.	MAF_USDA=2.459
NC_035081.1	63336819	.	A	G	.	.	MAF_INRAE=6.667;MAF_USDA=32.353
NC_035081.1	63336855	.	T	C	.	.	MAF_INRAE=2.532;MAF_USDA=2.941
NC_035081.1	63336900	.	G	T	.	.	MAF_INRAE=43.038;MAF_USDA=41.176
NC_035081.1	63336949	.	T	G	.	.	MAF_USDA=20.833
NC_035081.1	63336969	.	C	T	.	.	MAF_USDA=14.583
NC_035081.1	63337021	.	T	C	.	.	MAF_USDA=3.333
NC_035081.1	63337033	.	G	A	.	.	MAF_INRAE=12.658;MAF_USDA=14.286
NC_035081.1	63337089	.	G	T	.	.	MAF_INRAE=2.532;MAF_USDA=2.941
NC_035081.1	63337146	.	T	A	.	.	MAF_INRAE=42.405;MAF_USDA=27.059
NC_035081.1	63337284	.	G	A	.	.	MAF_INRAE=12.658;MAF_USDA=13.529
NC_035081.1	63337344	.	T	C	.	.	MAF_INRAE=16.456;MAF_USDA=24.706
NC_035081.1	63337368	.	G	T	.	.	MAF_INRAE=12.658;MAF_USDA=14.118
NC_035081.1	63337460	.	G	A	.	.	MAF_INRAE=43.671;MAF_USDA=27.059
NC_035081.1	63337654	.	T	G	.	.	MAF_INRAE=44.937;MAF_USDA=27.059
NC_035081.1	63337669	.	T	C	.	.	MAF_INRAE=42.405;MAF_USDA=22.353
NC_035081.1	63337716	.	G	A	.	.	MAF_USDA=7.647
NC_035081.1	63337739	.	T	A	.	.	MAF_INRAE=15.19;MAF_USDA=2.941
NC_035081.1	63337814	.	A	C	.	.	MAF_USDA=1.639
NC_035081.1	63337859	.	A	G	.	.	MAF_INRAE=16.456;MAF_USDA=24.706
NC_035081.1	63337949	.	G	C	.	.	MAF_USDA=3.279
NC_035081.1	63337985	.	T	G	.	.	MAF_INRAE=19.62;MAF_USDA=10.0
NC_035081.1	63338033	.	C	T	.	.	MAF_INRAE=24.167;MAF_USDA=4.706
NC_035081.1	63338105	.	C	T	.	.	MAF_USDA=1.639
NC_035081.1	63338142	.	C	A	.	.	MAF_INRAE=16.456;MAF_USDA=20.588
NC_035081.1	63338198	.	G	A	.	.	MAF_USDA=3.279
NC_035081.1	63338323	.	C	A	.	.	MAF_USDA=32.353
NC_035081.1	63338402	.	G	A	.	.	MAF_INRAE=44.304;MAF_USDA=30.588
NC_035081.1	63338412	.	G	A	.	.	MAF_INRAE=39.241;MAF_USDA=9.412
NC_035081.1	63338535	.	A	G	.	.	MAF_USDA=2.459
NC_035081.1	63338608	.	C	G	.	.	MAF_INRAE=43.671;MAF_USDA=32.353
NC_035081.1	63338662	.	C	T	.	.	MAF_INRAE=39.873;MAF_USDA=14.706
NC_035081.1	63338870	.	C	T	.	.	MAF_INRAE=6.667
NC_035081.1	63338882	.	G	A	.	.	MAF_USDA=4.118
NC_035081.1	63338886	.	T	C	.	.	MAF_USDA=11.765
NC_035081.1	63339232	.	C	T	.	.	MAF_INRAE=15.789;MAF_USDA=21.176
NC_035081.1	63339304	.	T	A	.	.	MAF_USDA=10.588
NC_035081.1	63339337	.	C	T	.	.	MAF_INRAE=43.671;MAF_USDA=26.471
NC_035081.1	63339439	.	T	C	.	.	MAF_USDA=3.279
NC_035081.1	63339500	.	G	A	.	.	MAF_INRAE=16.456;MAF_USDA=21.176
NC_035081.1	63339742	.	T	C	.	.	MAF_INRAE=16.456;MAF_USDA=21.765
NC_035081.1	63339757	.	G	T	.	.	MAF_INRAE=44.304;MAF_USDA=30.0
NC_035081.1	63339764	.	C	T	.	.	MAF_INRAE=44.304;MAF_USDA=30.588
NC_035081.1	63340000	.	G	C	.	.	MAF_INRAE=39.241;MAF_USDA=48.824
NC_035081.1	63340012	.	T	A	.	.	MAF_INRAE=44.304;MAF_USDA=28.824
NC_035081.1	63340125	.	G	A	.	.	MAF_INRAE=44.304;MAF_USDA=29.412
NC_035081.1	63340232	.	T	A	.	.	MAF_INRAE=39.241;MAF_USDA=48.235
NC_035081.1	63340242	.	T	C	.	.	MAF_USDA=4.098
NC_035081.1	63340308	.	C	T	.	.	MAF_USDA=4.098
NC_035081.1	63340313	.	T	G	.	.	MAF_USDA=36.471
NC_035081.1	63340492	.	A	G	.	.	MAF_INRAE=1.667
NC_035081.1	63340590	.	A	T	.	.	MAF_USDA=1.639
NC_035081.1	63340678	.	G	A	.	.	MAF_INRAE=44.304;MAF_USDA=26.471
NC_035081.1	63340727	.	C	T	.	.	MAF_INRAE=16.456;MAF_USDA=21.765
NC_035081.1	63340779	.	G	C	.	.	MAF_USDA=1.639
NC_035081.1	63340826	.	A	G	.	.	MAF_USDA=2.381
NC_035081.1	63340830	.	G	T	.	.	MAF_INRAE=44.304;MAF_USDA=27.976
NC_035081.1	63341043	.	A	T	.	.	MAF_INRAE=44.304;MAF_USDA=30.0
NC_035081.1	63341120	.	A	C	.	.	MAF_INRAE=12.025;MAF_USDA=13.529
NC_035081.1	63341179	.	A	G	.	.	MAF_USDA=38.824
NC_035081.1	63341211	.	G	A	.	.	MAF_INRAE=5.263
NC_035081.1	63341228	.	C	A	.	.	MAF_USDA=11.31
NC_035081.1	63341229	.	A	C	.	.	MAF_USDA=11.31
NC_035081.1	63341269	.	A	T	.	.	MAF_USDA=37.5
NC_035081.1	63341412	.	G	A	.	.	MAF_INRAE=15.0;MAF_USDA=19.048
NC_035081.1	63341415	.	G	T	.	.	MAF_USDA=1.639
NC_035081.1	63341463	.	A	T	.	.	MAF_USDA=3.333
NC_035081.1	63341487	.	C	G	.	.	MAF_USDA=12.5
NC_035081.1	63341497	.	T	G	.	.	MAF_INRAE=38.608;MAF_USDA=8.235
NC_035081.1	63341502	.	T	A	.	.	MAF_INRAE=5.0;MAF_USDA=5.294
NC_035081.1	63341513	.	G	C	.	.	MAF_USDA=14.583
NC_035081.1	63341550	.	G	T	.	.	MAF_INRAE=15.0;MAF_USDA=19.412
NC_035081.1	63341608	.	C	T	.	.	MAF_INRAE=11.667;MAF_USDA=18.235
NC_035081.1	63341609	.	G	A	.	.	MAF_USDA=6.471
NC_035081.1	63341620	.	A	C	.	.	MAF_USDA=12.5
NC_035081.1	63341698	.	A	G	.	.	MAF_USDA=1.667
NC_035081.1	63341733	.	G	T	.	.	MAF_INRAE=15.0;MAF_USDA=20.0
NC_035081.1	63341758	.	G	T	.	.	MAF_INRAE=34.177;MAF_USDA=2.941
NC_035081.1	63341899	.	C	T	.	.	MAF_USDA=39.583
NC_035081.1	63341915	.	C	A	.	.	MAF_USDA=12.5
NC_035081.1	63342033	.	C	G	.	.	MAF_USDA=18.75
NC_035081.1	63342244	.	T	C	.	.	MAF_INRAE=45.0;MAF_USDA=45.833
NC_035081.1	63342293	.	C	T	.	.	MAF_INRAE=12.5;MAF_USDA=37.5
NC_035081.1	63342380	.	T	C	.	.	MAF_USDA=23.913
NC_035081.1	63342438	.	G	A	.	.	MAF_USDA=36.364
NC_035081.1	63342546	.	A	C	.	.	MAF_USDA=18.75
NC_035081.1	63342567	.	T	A	.	.	MAF_USDA=1.667
NC_035081.1	63342579	.	A	G	.	.	MAF_INRAE=31.579;MAF_USDA=32.143
NC_035081.1	63342589	.	A	G	.	.	MAF_INRAE=48.333
NC_035081.1	63342636	.	T	A	.	.	MAF_INRAE=38.608;MAF_USDA=8.333
NC_035081.1	63342664	.	T	G	.	.	MAF_INRAE=10.127;MAF_USDA=8.235
NC_035081.1	63342690	.	A	C	.	.	MAF_USDA=1.639
NC_035081.1	63342691	.	G	T	.	.	MAF_USDA=2.459
NC_035081.1	63342754	.	A	G	.	.	MAF_USDA=35.417
NC_035081.1	63342812	.	A	G	.	.	MAF_USDA=10.87
NC_035081.1	63343686	.	T	A	.	.	MAF_USDA=50.0
NC_035081.1	63343703	.	T	C	.	.	MAF_USDA=27.273
NC_035081.1	63343719	.	G	T	.	.	MAF_USDA=39.13
NC_035081.1	63343752	.	C	G	.	.	MAF_INRAE=28.947;MAF_USDA=34.783
NC_035081.1	63344332	.	C	T	.	.	MAF_USDA=34.483
NC_035081.1	63345769	.	A	C	.	.	MAF_USDA=14.583
NC_035081.1	63345850	.	C	T	.	.	MAF_USDA=27.083
NC_035081.1	63345917	.	T	C	.	.	MAF_INRAE=10.127;MAF_USDA=11.31
NC_035081.1	63345963	.	G	T	.	.	MAF_INRAE=12.658;MAF_USDA=11.31
NC_035081.1	63345972	.	A	C	.	.	MAF_INRAE=39.241;MAF_USDA=48.214
NC_035081.1	63345973	.	T	C	.	.	MAF_INRAE=36.667;MAF_USDA=21.429
NC_035081.1	63346029	.	G	T	.	.	MAF_USDA=1.639
NC_035081.1	63346030	.	T	A	.	.	MAF_INRAE=39.241;MAF_USDA=9.836
NC_035081.1	63346063	.	G	T	.	.	MAF_INRAE=12.658
NC_035081.1	63346097	.	T	G	.	.	MAF_USDA=4.098
NC_035081.1	63346110	.	G	A	.	.	MAF_INRAE=44.304;MAF_USDA=22.941
NC_035081.1	63346130	.	C	A	.	.	MAF_INRAE=44.304;MAF_USDA=27.059
NC_035081.1	63346150	.	T	C	.	.	MAF_USDA=1.639
NC_035081.1	63346199	.	T	A	.	.	MAF_INRAE=44.304;MAF_USDA=28.689
NC_035081.1	63346254	.	T	G	.	.	MAF_USDA=1.639
NC_035081.1	63346282	.	G	C	.	.	MAF_USDA=37.647
NC_035081.1	63346311	.	T	C	.	.	MAF_USDA=22.131
NC_035081.1	63346349	.	G	A	.	.	MAF_INRAE=12.658;MAF_USDA=12.941
NC_035081.1	63346375	.	A	T	.	.	MAF_INRAE=10.127;MAF_USDA=10.0
NC_035081.1	63346391	.	G	A	.	.	MAF_USDA=4.098
NC_035081.1	63346490	.	C	T	.	.	MAF_USDA=3.529
NC_035081.1	63346491	.	G	A	.	.	MAF_INRAE=39.241;MAF_USDA=9.412
NC_035081.1	63346497	.	G	C	.	.	MAF_INRAE=16.456;MAF_USDA=39.412
NC_035081.1	63346505	.	C	A	.	.	MAF_INRAE=3.333;MAF_USDA=4.098
NC_035081.1	63346518	.	G	A	.	.	MAF_USDA=38.824
NC_035081.1	63346534	.	C	T	.	.	MAF_USDA=16.667
NC_035081.1	63346548	.	G	A	.	.	MAF_USDA=2.459
NC_035081.1	63346682	.	A	G	.	.	MAF_INRAE=15.789;MAF_USDA=48.824
NC_035081.1	63346840	.	G	A	.	.	MAF_USDA=10.588
NC_035081.1	63346990	.	C	T	.	.	MAF_INRAE=36.842;MAF_USDA=16.667
NC_035081.1	63347022	.	C	A	.	.	MAF_USDA=3.529
NC_035081.1	63347052	.	T	A	.	.	MAF_USDA=16.667
NC_035081.1	63347059	.	G	A	.	.	MAF_INRAE=31.579;MAF_USDA=29.412
NC_035081.1	63347189	.	C	T	.	.	MAF_USDA=7.377
NC_035081.1	63347242	.	C	T	.	.	MAF_INRAE=44.304;MAF_USDA=30.588
NC_035081.1	63347264	.	G	C	.	.	MAF_USDA=1.639
NC_035081.1	63347265	.	T	C	.	.	MAF_INRAE=44.304;MAF_USDA=30.588
NC_035081.1	63347270	.	T	G	.	.	MAF_INRAE=5.0;MAF_USDA=47.059
NC_035081.1	63347290	.	C	G	.	.	MAF_USDA=3.279
NC_035081.1	63347309	.	C	T	.	.	MAF_USDA=2.459
NC_035081.1	63347498	.	C	G	.	.	MAF_INRAE=44.304;MAF_USDA=30.0
NC_035081.1	63347507	.	G	A	.	.	MAF_USDA=2.941
NC_035081.1	63347510	.	T	A	.	.	MAF_INRAE=44.304;MAF_USDA=30.0
NC_035081.1	63347511	.	T	G	.	.	MAF_INRAE=36.667;MAF_USDA=30.0
NC_035081.1	63347571	.	C	T	.	.	MAF_USDA=1.639
NC_035081.1	63347593	.	G	A	.	.	MAF_USDA=10.588
NC_035081.1	63347598	.	A	G	.	.	MAF_USDA=19.412
NC_035081.1	63347620	.	G	A	.	.	MAF_USDA=3.529
NC_035081.1	63347682	.	G	A	.	.	MAF_INRAE=39.241;MAF_USDA=8.824
NC_035081.1	63347725	.	A	T	.	.	MAF_INRAE=39.241;MAF_USDA=7.059
NC_035081.1	63347770	.	G	T	.	.	MAF_INRAE=16.456;MAF_USDA=21.765
NC_035081.1	63347848	.	A	C	.	.	MAF_USDA=21.311
NC_035081.1	63347916	.	A	C	.	.	MAF_INRAE=44.304;MAF_USDA=26.471
NC_035081.1	63347945	.	T	G	.	.	MAF_INRAE=44.304;MAF_USDA=30.0
NC_035081.1	63347957	.	A	C	.	.	MAF_USDA=2.459
NC_035081.1	63348039	.	C	T	.	.	MAF_INRAE=39.241;MAF_USDA=8.235
NC_035081.1	63348052	.	A	T	.	.	MAF_INRAE=16.456;MAF_USDA=21.765
NC_035081.1	63348088	.	G	T	.	.	MAF_USDA=26.471
NC_035081.1	63348152	.	C	T	.	.	MAF_INRAE=44.304;MAF_USDA=30.588
NC_035081.1	63348163	.	T	C	.	.	MAF_USDA=4.918
NC_035081.1	63348164	.	G	T	.	.	MAF_USDA=5.738
NC_035081.1	63348196	.	C	T	.	.	MAF_USDA=4.918
NC_035081.1	63348200	.	C	T	.	.	MAF_USDA=4.918
NC_035081.1	63348237	.	C	T	.	.	MAF_INRAE=5.0;MAF_USDA=5.882
NC_035081.1	63348264	.	G	A	.	.	MAF_INRAE=39.241;MAF_USDA=37.5
NC_035081.1	63348328	.	A	C	.	.	MAF_USDA=12.295
NC_035081.1	63348531	.	G	C	.	.	MAF_INRAE=44.304;MAF_USDA=27.083
NC_035081.1	63348617	.	G	A	.	.	MAF_INRAE=16.456;MAF_USDA=21.176
NC_035081.1	63348652	.	G	A	.	.	MAF_USDA=2.459
NC_035081.1	63348679	.	G	C	.	.	MAF_INRAE=5.263
NC_035081.1	63348682	.	G	T	.	.	MAF_USDA=2.353
NC_035081.1	63348690	.	G	A	.	.	MAF_INRAE=41.772;MAF_USDA=30.0
NC_035081.1	63348699	.	G	T	.	.	MAF_INRAE=40.506;MAF_USDA=8.824
NC_035081.1	63348760	.	G	T	.	.	MAF_USDA=10.588
NC_035081.1	63348802	.	C	T	.	.	MAF_INRAE=44.304;MAF_USDA=21.765
NC_035081.1	63348816	.	G	A	.	.	MAF_USDA=2.459
NC_035081.1	63348818	.	G	A	.	.	MAF_INRAE=44.304;MAF_USDA=31.176
NC_035081.1	63348867	.	T	A	.	.	MAF_USDA=1.639
NC_035081.1	63348911	.	A	C	.	.	MAF_INRAE=40.506;MAF_USDA=50.0
NC_035081.1	63349054	.	C	T	.	.	MAF_INRAE=39.873;MAF_USDA=48.235
NC_035081.1	63349122	.	A	C	.	.	MAF_USDA=1.639
NC_035081.1	63349159	.	A	C	.	.	MAF_USDA=38.235
NC_035081.1	63349160	.	A	C	.	.	MAF_USDA=38.235
NC_035081.1	63349221	.	C	A	.	.	MAF_USDA=39.412
NC_035081.1	63349263	.	A	T	.	.	MAF_USDA=3.279
NC_035081.1	63349290	.	T	C	.	.	MAF_INRAE=39.873;MAF_USDA=49.412
NC_035081.1	63349305	.	C	T	.	.	MAF_USDA=1.639
NC_035081.1	63349345	.	A	G	.	.	MAF_USDA=2.459
NC_035081.1	63349347	.	A	T	.	.	MAF_INRAE=39.241;MAF_USDA=50.0
NC_035081.1	63349380	.	G	A	.	.	MAF_INRAE=39.241;MAF_USDA=47.541
NC_035081.1	63349393	.	G	T	.	.	MAF_INRAE=39.241;MAF_USDA=6.471
NC_035081.1	63349657	.	C	T	.	.	MAF_USDA=4.31
NC_035081.1	63349671	.	C	A	.	.	MAF_USDA=33.333
NC_035081.1	63349696	.	C	T	.	.	MAF_USDA=21.739
NC_035081.1	63349749	.	G	A	.	.	MAF_USDA=6.557
NC_035081.1	63349775	.	G	A	.	.	MAF_USDA=2.459
NC_035081.1	63349806	.	C	T	.	.	MAF_INRAE=16.456;MAF_USDA=19.643
NC_035081.1	63349810	.	G	T	.	.	MAF_INRAE=43.038;MAF_USDA=27.647
NC_035081.1	63349866	.	G	A	.	.	MAF_INRAE=43.038;MAF_USDA=31.765
NC_035081.1	63349898	.	A	T	.	.	MAF_INRAE=15.823;MAF_USDA=20.588
NC_035081.1	63349930	.	A	G	.	.	MAF_USDA=14.583
NC_035081.1	63349976	.	C	T	.	.	MAF_USDA=2.459
NC_035081.1	63349986	.	C	T	.	.	MAF_INRAE=43.671;MAF_USDA=25.0
NC_035081.1	63350034	.	T	C	.	.	MAF_INRAE=40.506;MAF_USDA=49.412
NC_035081.1	63350035	.	C	T	.	.	MAF_INRAE=10.833;MAF_USDA=12.941
NC_035081.1	63350055	.	G	A	.	.	MAF_USDA=3.279
NC_035081.1	63350104	.	C	T	.	.	MAF_INRAE=43.671;MAF_USDA=26.471
NC_035081.1	63350163	.	T	C	.	.	MAF_USDA=3.279
NC_035081.1	63350180	.	A	C	.	.	MAF_USDA=24.706
NC_035081.1	63350181	.	T	A	.	.	MAF_USDA=24.706
NC_035081.1	63350198	.	C	T	.	.	MAF_USDA=4.167
NC_035081.1	63350199	.	A	G	.	.	MAF_USDA=4.167
NC_035081.1	63350200	.	C	T	.	.	MAF_INRAE=15.823
NC_035081.1	63350211	.	A	C	.	.	MAF_USDA=6.25
NC_035081.1	63350212	.	A	C	.	.	MAF_USDA=6.25
NC_035081.1	63350222	.	C	T	.	.	MAF_USDA=2.083
NC_035081.1	63350223	.	A	G	.	.	MAF_USDA=8.333
NC_035081.1	63350230	.	C	T	.	.	MAF_USDA=2.083
NC_035081.1	63350241	.	C	G	.	.	MAF_USDA=2.083
NC_035081.1	63350249	.	C	T	.	.	MAF_USDA=4.167
NC_035081.1	63350253	.	G	A	.	.	MAF_USDA=18.75
NC_035081.1	63350255	.	A	G	.	.	MAF_USDA=10.417
NC_035081.1	63350266	.	G	A	.	.	MAF_USDA=2.083
NC_035081.1	63350294	.	T	G	.	.	MAF_USDA=20.833
NC_035081.1	63350316	.	C	T	.	.	MAF_USDA=27.083
NC_035081.1	63350332	.	C	T	.	.	MAF_USDA=3.279
NC_035081.1	63350333	.	G	A	.	.	MAF_INRAE=44.304;MAF_USDA=21.765
NC_035081.1	63350356	.	G	A	.	.	MAF_USDA=12.5
NC_035081.1	63350369	.	C	T	.	.	MAF_INRAE=5.0;MAF_USDA=5.882
NC_035081.1	63350386	.	G	A	.	.	MAF_USDA=3.279
NC_035081.1	63350393	.	C	G	.	.	MAF_INRAE=5.0;MAF_USDA=4.706
NC_035081.1	63350427	.	A	G	.	.	MAF_INRAE=12.658;MAF_USDA=14.118
NC_035081.1	63350754	.	G	A	.	.	MAF_USDA=31.928
NC_035081.1	63350796	.	G	A	.	.	MAF_INRAE=46.203;MAF_USDA=31.765
NC_035081.1	63350825	.	C	A	.	.	MAF_INRAE=3.333;MAF_USDA=7.059
NC_035081.1	63350834	.	G	A	.	.	MAF_INRAE=41.772;MAF_USDA=48.235
NC_035081.1	63350888	.	G	A	.	.	MAF_USDA=1.639
NC_035081.1	63350953	.	T	C	.	.	MAF_USDA=4.098
NC_035081.1	63350998	.	G	T	.	.	MAF_USDA=2.459
NC_035081.1	63350999	.	C	T	.	.	MAF_USDA=2.459
NC_035081.1	63351000	.	A	G	.	.	MAF_USDA=2.459
NC_035081.1	63351009	.	C	T	.	.	MAF_USDA=10.588
NC_035081.1	63351047	.	C	T	.	.	MAF_INRAE=2.532;MAF_USDA=2.353
NC_035081.1	63351199	.	C	A	.	.	MAF_USDA=16.667
NC_035081.1	63351200	.	A	G	.	.	MAF_USDA=16.667
NC_035081.1	63351219	.	G	T	.	.	MAF_USDA=16.667
NC_035081.1	63351226	.	A	T	.	.	MAF_USDA=3.529
NC_035081.1	63351255	.	A	G	.	.	MAF_USDA=3.279
NC_035081.1	63351451	.	C	A	.	.	MAF_USDA=2.459
NC_035081.1	63351467	.	C	T	.	.	MAF_INRAE=39.873;MAF_USDA=49.412
NC_035081.1	63351506	.	G	A	.	.	MAF_USDA=2.459
NC_035081.1	63351814	.	T	A	.	.	MAF_USDA=3.279
NC_035081.1	63351815	.	G	A	.	.	MAF_USDA=3.279
NC_035081.1	63351825	.	T	A	.	.	MAF_USDA=3.279
NC_035081.1	63351854	.	T	G	.	.	MAF_USDA=3.279
NC_035081.1	63351855	.	C	A	.	.	MAF_INRAE=15.19
NC_035081.1	63351863	.	C	T	.	.	MAF_INRAE=44.304;MAF_USDA=27.059
NC_035081.1	63351882	.	A	C	.	.	MAF_INRAE=39.873;MAF_USDA=39.583
NC_035081.1	63351883	.	T	G	.	.	MAF_INRAE=47.5
NC_035081.1	63351885	.	C	A	.	.	MAF_USDA=1.639
NC_035081.1	63352039	.	G	A	.	.	MAF_USDA=3.279
NC_035081.1	63352151	.	C	A	.	.	MAF_INRAE=39.241;MAF_USDA=48.235
NC_035081.1	63352225	.	C	T	.	.	MAF_USDA=1.639
NC_035081.1	63352381	.	C	A	.	.	MAF_USDA=2.459
NC_035081.1	63352609	.	G	T	.	.	MAF_INRAE=5.0;MAF_USDA=7.059
NC_035081.1	63352620	.	C	T	.	.	MAF_INRAE=43.671;MAF_USDA=30.0
NC_035081.1	63352684	.	G	T	.	.	MAF_USDA=8.824
NC_035081.1	63352775	.	A	C	.	.	MAF_INRAE=41.139;MAF_USDA=49.412
NC_035081.1	63352798	.	C	G	.	.	MAF_USDA=19.412
NC_035081.1	63352945	.	C	A	.	.	MAF_INRAE=5.0;MAF_USDA=7.059
NC_035081.1	63352991	.	C	A	.	.	MAF_INRAE=43.671;MAF_USDA=31.176
NC_035081.1	63352992	.	C	G	.	.	MAF_INRAE=12.025;MAF_USDA=12.941
NC_035081.1	63353128	.	C	T	.	.	MAF_INRAE=39.241;MAF_USDA=48.235
NC_035081.1	63353158	.	T	G	.	.	MAF_USDA=1.639
NC_035081.1	63353164	.	A	T	.	.	MAF_USDA=9.412
NC_035081.1	63353201	.	A	G	.	.	MAF_INRAE=44.304;MAF_USDA=28.824
NC_035081.1	63353213	.	G	A	.	.	MAF_USDA=2.941
NC_035081.1	63353250	.	T	G	.	.	MAF_USDA=8.197
NC_035081.1	63353305	.	T	C	.	.	MAF_USDA=14.754
NC_035081.1	63353415	.	T	C	.	.	MAF_USDA=31.176
NC_035081.1	63353454	.	T	C	.	.	MAF_INRAE=12.658;MAF_USDA=13.529
NC_035081.1	63353496	.	T	G	.	.	MAF_INRAE=3.333;MAF_USDA=4.098
NC_035081.1	63353503	.	C	T	.	.	MAF_INRAE=16.456;MAF_USDA=21.176
NC_035081.1	63353517	.	G	C	.	.	MAF_INRAE=44.304;MAF_USDA=26.471
NC_035081.1	63353657	.	G	A	.	.	MAF_INRAE=44.304;MAF_USDA=30.588
NC_035081.1	63353901	.	G	A	.	.	MAF_INRAE=43.671;MAF_USDA=30.0
NC_035081.1	63353975	.	T	G	.	.	MAF_USDA=12.941
NC_035081.1	63354006	.	C	T	.	.	MAF_USDA=20.0
NC_035081.1	63354082	.	G	A	.	.	MAF_USDA=20.0
NC_035081.1	63354101	.	C	T	.	.	MAF_INRAE=44.304;MAF_USDA=30.588
NC_035081.1	63354102	.	G	T	.	.	MAF_INRAE=12.658;MAF_USDA=15.294
NC_035081.1	63354152	.	A	T	.	.	MAF_INRAE=44.304;MAF_USDA=30.0
NC_035081.1	63354161	.	C	T	.	.	MAF_USDA=2.459
NC_035081.1	63354499	.	A	T	.	.	MAF_INRAE=35.0;MAF_USDA=27.083
NC_035081.1	63354570	.	C	A	.	.	MAF_INRAE=15.789;MAF_USDA=22.917
NC_035081.1	63354655	.	A	C	.	.	MAF_USDA=3.39
NC_035081.1	63354708	.	T	G	.	.	MAF_USDA=3.333
NC_035081.1	63354748	.	G	A	.	.	MAF_INRAE=43.671;MAF_USDA=50.0
NC_035081.1	63354977	.	G	A	.	.	MAF_INRAE=10.127;MAF_USDA=10.119
NC_035081.1	63354990	.	T	G	.	.	MAF_USDA=7.229
NC_035081.1	63355013	.	T	C	.	.	MAF_USDA=1.667
NC_035081.1	63355029	.	G	A	.	.	MAF_INRAE=16.456
NC_035081.1	63355123	.	C	A	.	.	MAF_USDA=1.639
NC_035081.1	63355128	.	G	A	.	.	MAF_USDA=20.0
NC_035081.1	63355139	.	C	T	.	.	MAF_USDA=5.738
NC_035081.1	63355212	.	C	T	.	.	MAF_INRAE=44.304;MAF_USDA=29.508
NC_035081.1	63355218	.	C	T	.	.	MAF_INRAE=20.0
NC_035081.1	63355251	.	A	G	.	.	MAF_INRAE=16.456;MAF_USDA=23.529
NC_035081.1	63355482	.	A	G	.	.	MAF_USDA=2.459
NC_035081.1	63355555	.	C	T	.	.	MAF_USDA=6.25
NC_035081.1	63355606	.	C	T	.	.	MAF_INRAE=20.833
NC_035081.1	63355660	.	G	T	.	.	MAF_INRAE=43.671;MAF_USDA=28.235
NC_035081.1	63355668	.	A	T	.	.	MAF_INRAE=12.025;MAF_USDA=14.118
NC_035081.1	63355678	.	G	C	.	.	MAF_USDA=9.412
NC_035081.1	63355934	.	T	A	.	.	MAF_USDA=1.639
NC_035081.1	63356058	.	C	A	.	.	MAF_INRAE=43.671
NC_035081.1	63356093	.	C	G	.	.	MAF_INRAE=3.333;MAF_USDA=10.417
NC_035081.1	63356166	.	G	T	.	.	MAF_USDA=1.639
NC_035081.1	63356214	.	A	C	.	.	MAF_USDA=6.557
NC_035081.1	63356221	.	C	T	.	.	MAF_USDA=2.459
NC_035081.1	63356394	.	T	C	.	.	MAF_USDA=20.588
NC_035081.1	63356405	.	C	T	.	.	MAF_INRAE=42.405;MAF_USDA=26.471
NC_035081.1	63356411	.	G	A	.	.	MAF_USDA=9.016
NC_035081.1	63356428	.	T	G	.	.	MAF_INRAE=39.241;MAF_USDA=3.529
NC_035081.1	63356700	.	T	C	.	.	MAF_INRAE=31.579;MAF_USDA=29.167
NC_035081.1	63356752	.	G	T	.	.	MAF_USDA=21.176
NC_035081.1	63356753	.	C	T	.	.	MAF_USDA=16.667
NC_035081.1	63356755	.	G	C	.	.	MAF_USDA=14.583
NC_035081.1	63356760	.	T	A	.	.	MAF_USDA=21.176
NC_035081.1	63356774	.	C	T	.	.	MAF_USDA=2.459
NC_035081.1	63356800	.	G	T	.	.	MAF_USDA=3.279
NC_035081.1	63356802	.	T	A	.	.	MAF_USDA=39.583
NC_035081.1	63356816	.	T	A	.	.	MAF_USDA=3.279
NC_035081.1	63356826	.	G	T	.	.	MAF_INRAE=48.333;MAF_USDA=45.294
NC_035081.1	63356839	.	T	G	.	.	MAF_INRAE=48.333;MAF_USDA=45.882
NC_035081.1	63356842	.	G	T	.	.	MAF_INRAE=49.167;MAF_USDA=45.882
NC_035081.1	63356957	.	C	T	.	.	MAF_USDA=48.81
NC_035081.1	63357090	.	T	C	.	.	MAF_INRAE=12.658;MAF_USDA=13.529
NC_035081.1	63357108	.	G	T	.	.	MAF_INRAE=44.937;MAF_USDA=27.083
NC_035081.1	63357139	.	A	G	.	.	MAF_INRAE=39.873;MAF_USDA=48.824
NC_035081.1	63357196	.	G	T	.	.	MAF_INRAE=44.304;MAF_USDA=25.294
NC_035081.1	63357206	.	G	A	.	.	MAF_INRAE=39.241;MAF_USDA=7.059
NC_035081.1	63357215	.	A	C	.	.	MAF_INRAE=44.304;MAF_USDA=27.083
NC_035081.1	63357298	.	G	T	.	.	MAF_USDA=1.639
NC_035081.1	63357431	.	A	G	.	.	MAF_USDA=1.639
NC_035081.1	63357432	.	G	A	.	.	MAF_USDA=9.412
NC_035081.1	63357440	.	C	A	.	.	MAF_USDA=9.016
NC_035081.1	63357493	.	C	T	.	.	MAF_USDA=23.214
NC_035081.1	63357530	.	G	A	.	.	MAF_USDA=3.279
NC_035081.1	63357552	.	G	A	.	.	MAF_USDA=13.115
NC_035081.1	63357559	.	C	T	.	.	MAF_USDA=3.279
NC_035081.1	63357677	.	C	T	.	.	MAF_USDA=2.459
NC_035081.1	63357768	.	C	G	.	.	MAF_USDA=3.279
NC_035081.1	63357790	.	G	C	.	.	MAF_INRAE=41.772;MAF_USDA=48.824
NC_035081.1	63357817	.	T	G	.	.	MAF_USDA=4.098
NC_035081.1	63357850	.	G	A	.	.	MAF_INRAE=39.241;MAF_USDA=46.429
NC_035081.1	63358069	.	G	T	.	.	MAF_INRAE=39.241;MAF_USDA=39.412
NC_035081.1	63358100	.	C	A	.	.	MAF_USDA=10.656
NC_035081.1	63358111	.	T	C	.	.	MAF_INRAE=15.823;MAF_USDA=21.765
NC_035081.1	63358225	.	C	A	.	.	MAF_INRAE=39.241;MAF_USDA=5.882
NC_035081.1	63358240	.	C	T	.	.	MAF_INRAE=6.667;MAF_USDA=1.639
NC_035081.1	63358253	.	A	G	.	.	MAF_INRAE=43.671;MAF_USDA=28.235
NC_035081.1	63358312	.	C	T	.	.	MAF_USDA=8.197
NC_035081.1	63358388	.	A	G	.	.	MAF_INRAE=39.873;MAF_USDA=48.235
NC_035081.1	63358422	.	T	C	.	.	MAF_INRAE=43.671;MAF_USDA=30.0
NC_035081.1	63358458	.	C	G	.	.	MAF_USDA=16.667
NC_035081.1	63358471	.	A	G	.	.	MAF_INRAE=15.789;MAF_USDA=4.918
NC_035081.1	63358611	.	C	A	.	.	MAF_INRAE=39.241;MAF_USDA=5.882
NC_035081.1	63358615	.	G	A	.	.	MAF_INRAE=2.532;MAF_USDA=2.353
NC_035081.1	63358636	.	C	T	.	.	MAF_INRAE=41.772;MAF_USDA=16.471
NC_035081.1	63358688	.	C	T	.	.	MAF_USDA=1.639
NC_035081.1	63358771	.	C	A	.	.	MAF_INRAE=43.671;MAF_USDA=28.824
NC_035081.1	63358789	.	A	C	.	.	MAF_USDA=1.639
NC_035081.1	63358815	.	C	T	.	.	MAF_USDA=5.738
NC_035081.1	63358816	.	G	A	.	.	MAF_USDA=2.941
NC_035081.1	63358823	.	C	T	.	.	MAF_INRAE=39.241;MAF_USDA=5.882
NC_035081.1	63358847	.	A	T	.	.	MAF_USDA=14.583
NC_035081.1	63358890	.	A	G	.	.	MAF_USDA=37.5
NC_035081.1	63358898	.	A	C	.	.	MAF_USDA=22.917
NC_035081.1	63358945	.	A	T	.	.	MAF_USDA=13.115
NC_035081.1	63359067	.	A	T	.	.	MAF_INRAE=43.671;MAF_USDA=50.0
NC_035081.1	63359071	.	A	T	.	.	MAF_INRAE=47.5;MAF_USDA=41.176
NC_035081.1	63359072	.	C	A	.	.	MAF_INRAE=47.5;MAF_USDA=18.824
NC_035081.1	63359081	.	G	A	.	.	MAF_USDA=2.459
NC_035081.1	63359125	.	T	C	.	.	MAF_INRAE=5.263;MAF_USDA=6.25
NC_035081.1	63359155	.	G	A	.	.	MAF_INRAE=31.579;MAF_USDA=25.0
NC_035081.1	63359239	.	C	G	.	.	MAF_USDA=39.583
NC_035081.1	63359244	.	C	A	.	.	MAF_INRAE=25.0;MAF_USDA=20.833
NC_035081.1	63359271	.	C	A	.	.	MAF_USDA=3.279
NC_035081.1	63359358	.	C	A	.	.	MAF_USDA=8.333
NC_035081.1	63359770	.	A	C	.	.	MAF_INRAE=20.0;MAF_USDA=22.917
NC_035081.1	63359880	.	C	T	.	.	MAF_USDA=4.348
NC_035081.1	63359972	.	A	G	.	.	MAF_USDA=25.0
NC_035081.1	63360080	.	G	C	.	.	MAF_USDA=21.739
NC_035081.1	63360132	.	G	T	.	.	MAF_USDA=25.0
NC_035081.1	63360349	.	A	C	.	.	MAF_USDA=22.917
NC_035081.1	63360411	.	C	A	.	.	MAF_INRAE=4.167;MAF_USDA=5.882
NC_035081.1	63360615	.	C	T	.	.	MAF_USDA=4.098
NC_035081.1	63360645	.	C	G	.	.	MAF_INRAE=44.304;MAF_USDA=27.059
NC_035081.1	63360707	.	G	T	.	.	MAF_INRAE=39.241;MAF_USDA=48.824
NC_035081.1	63360716	.	C	A	.	.	MAF_USDA=2.941
NC_035081.1	63360737	.	G	A	.	.	MAF_USDA=1.639
NC_035081.1	63360752	.	G	T	.	.	MAF_INRAE=24.167;MAF_USDA=8.333
NC_035081.1	63360807	.	G	C	.	.	MAF_USDA=20.588
NC_035081.1	63360870	.	T	C	.	.	MAF_INRAE=40.506;MAF_USDA=40.0
NC_035081.1	63360889	.	A	G	.	.	MAF_INRAE=43.671;MAF_USDA=29.412
NC_035081.1	63360917	.	T	C	.	.	MAF_USDA=2.941
NC_035081.1	63360949	.	A	C	.	.	MAF_INRAE=43.671;MAF_USDA=28.824
NC_035081.1	63360977	.	C	T	.	.	MAF_USDA=3.279
NC_035081.1	63361028	.	C	A	.	.	MAF_USDA=8.197
NC_035081.1	63361063	.	G	T	.	.	MAF_INRAE=38.608;MAF_USDA=4.118
NC_035081.1	63361130	.	C	G	.	.	MAF_INRAE=39.873;MAF_USDA=48.235
NC_035081.1	63361143	.	C	T	.	.	MAF_USDA=1.639
NC_035081.1	63361225	.	G	A	.	.	MAF_USDA=2.941
NC_035081.1	63361251	.	T	A	.	.	MAF_USDA=8.197
NC_035081.1	63361254	.	C	T	.	.	MAF_INRAE=41.772;MAF_USDA=16.471
NC_035081.1	63361255	.	T	G	.	.	MAF_INRAE=36.667;MAF_USDA=26.471
NC_035081.1	63361295	.	G	A	.	.	MAF_INRAE=16.456;MAF_USDA=22.353
NC_035081.1	63361323	.	T	C	.	.	MAF_INRAE=41.772;MAF_USDA=17.647
NC_035081.1	63361376	.	T	C	.	.	MAF_INRAE=39.241;MAF_USDA=49.412
NC_035081.1	63361394	.	C	A	.	.	MAF_INRAE=15.823
NC_035081.1	63361407	.	T	C	.	.	MAF_USDA=3.279
NC_035081.1	63361453	.	G	A	.	.	MAF_USDA=1.639
NC_035081.1	63361505	.	C	T	.	.	MAF_INRAE=39.873;MAF_USDA=48.824
NC_035081.1	63361583	.	G	T	.	.	MAF_INRAE=46.667
NC_035081.1	63361601	.	A	G	.	.	MAF_INRAE=47.5;MAF_USDA=37.5
NC_035081.1	63361602	.	T	G	.	.	MAF_USDA=6.471
NC_035081.1	63361603	.	C	A	.	.	MAF_USDA=7.377
NC_035081.1	63361679	.	T	G	.	.	MAF_USDA=2.459
NC_035081.1	63361689	.	T	C	.	.	MAF_INRAE=35.0;MAF_USDA=24.118
NC_035081.1	63361709	.	C	T	.	.	MAF_INRAE=16.667;MAF_USDA=21.176
NC_035081.1	63361761	.	G	A	.	.	MAF_INRAE=16.456;MAF_USDA=21.176
NC_035081.1	63361768	.	G	A	.	.	MAF_USDA=3.279
NC_035081.1	63361845	.	T	C	.	.	MAF_INRAE=15.823;MAF_USDA=25.0
NC_035081.1	63361946	.	C	G	.	.	MAF_USDA=21.176
NC_035081.1	63362035	.	G	A	.	.	MAF_USDA=43.75
NC_035081.1	63362134	.	C	T	.	.	MAF_USDA=47.647
NC_035081.1	63362146	.	T	A	.	.	MAF_USDA=2.459
NC_035081.1	63362148	.	G	A	.	.	MAF_INRAE=23.333;MAF_USDA=15.882
NC_035081.1	63362167	.	T	C	.	.	MAF_USDA=4.098
NC_035081.1	63362243	.	C	T	.	.	MAF_USDA=2.941
NC_035081.1	63362278	.	G	A	.	.	MAF_INRAE=44.304;MAF_USDA=30.588
NC_035081.1	63362287	.	C	T	.	.	MAF_INRAE=29.167;MAF_USDA=3.529
NC_035081.1	63362355	.	T	A	.	.	MAF_INRAE=43.671;MAF_USDA=30.588
NC_035081.1	63362463	.	T	C	.	.	MAF_INRAE=39.873;MAF_USDA=49.412
NC_035081.1	63362621	.	C	A	.	.	MAF_INRAE=4.167;MAF_USDA=4.706
NC_035081.1	63362698	.	A	G	.	.	MAF_INRAE=44.304;MAF_USDA=30.0
NC_035081.1	63362740	.	A	T	.	.	MAF_USDA=2.941
NC_035081.1	63362742	.	G	T	.	.	MAF_USDA=2.941
NC_035081.1	63362826	.	G	A	.	.	MAF_INRAE=4.167;MAF_USDA=7.647
NC_035081.1	63362831	.	T	A	.	.	MAF_INRAE=2.532;MAF_USDA=2.353
NC_035081.1	63362911	.	T	C	.	.	MAF_INRAE=13.291;MAF_USDA=12.941
NC_035081.1	63362915	.	G	A	.	.	MAF_INRAE=24.167;MAF_USDA=2.083
NC_035081.1	63363000	.	A	T	.	.	MAF_INRAE=44.304;MAF_USDA=28.824
NC_035081.1	63363011	.	T	C	.	.	MAF_INRAE=39.241;MAF_USDA=48.235
NC_035081.1	63363060	.	C	T	.	.	MAF_INRAE=4.167;MAF_USDA=7.647
NC_035081.1	63363101	.	A	G	.	.	MAF_INRAE=39.241;MAF_USDA=47.059
NC_035081.1	63363102	.	C	A	.	.	MAF_USDA=2.459
NC_035081.1	63363114	.	C	G	.	.	MAF_USDA=1.639
NC_035081.1	63363240	.	C	G	.	.	MAF_INRAE=3.333;MAF_USDA=3.279
NC_035081.1	63363245	.	T	C	.	.	MAF_USDA=2.459
NC_035081.1	63363294	.	C	T	.	.	MAF_INRAE=7.5
NC_035081.1	63363309	.	C	G	.	.	MAF_USDA=1.639
NC_035081.1	63363365	.	T	G	.	.	MAF_INRAE=44.304;MAF_USDA=28.824
NC_035081.1	63363429	.	G	T	.	.	MAF_INRAE=38.608;MAF_USDA=6.471
NC_035081.1	63363448	.	G	A	.	.	MAF_USDA=2.941
NC_035081.1	63363489	.	T	C	.	.	MAF_USDA=7.647
NC_035081.1	63363741	.	C	A	.	.	MAF_INRAE=15.823;MAF_USDA=21.765
NC_035081.1	63363858	.	A	C	.	.	MAF_USDA=3.279
NC_035081.1	63363931	.	T	C	.	.	MAF_USDA=8.621
NC_035081.1	63364095	.	C	T	.	.	MAF_INRAE=39.873;MAF_USDA=39.412
NC_035081.1	63364145	.	A	T	.	.	MAF_INRAE=43.038;MAF_USDA=30.0
NC_035081.1	63364210	.	G	C	.	.	MAF_USDA=4.167
NC_035081.1	63364229	.	T	C	.	.	MAF_USDA=6.557
NC_035081.1	63364230	.	G	T	.	.	MAF_USDA=6.557
NC_035081.1	63364293	.	A	C	.	.	MAF_USDA=5.738
NC_035081.1	63364402	.	A	C	.	.	MAF_USDA=9.016
NC_035081.1	63364498	.	C	T	.	.	MAF_INRAE=39.241;MAF_USDA=5.294
NC_035081.1	63364678	.	C	A	.	.	MAF_USDA=3.279
NC_035081.1	63364691	.	C	G	.	.	MAF_USDA=3.279
NC_035081.1	63364848	.	C	T	.	.	MAF_USDA=7.059
NC_035081.1	63364904	.	C	T	.	.	MAF_INRAE=16.456;MAF_USDA=21.765
NC_035081.1	63364975	.	T	G	.	.	MAF_USDA=8.824
NC_035081.1	63365152	.	A	C	.	.	MAF_USDA=2.459
NC_035081.1	63365157	.	T	G	.	.	MAF_USDA=9.016
NC_035081.1	63365206	.	G	C	.	.	MAF_INRAE=2.5
NC_035081.1	63365208	.	A	T	.	.	MAF_INRAE=1.667
NC_035081.1	63365209	.	G	T	.	.	MAF_USDA=3.279
NC_035081.1	63365213	.	G	A	.	.	MAF_INRAE=11.667
NC_035081.1	63365244	.	A	T	.	.	MAF_INRAE=14.167
NC_035081.1	63365253	.	T	A	.	.	MAF_USDA=2.459
NC_035081.1	63365291	.	C	A	.	.	MAF_INRAE=11.667
NC_035081.1	63365312	.	C	A	.	.	MAF_USDA=2.459
NC_035081.1	63365369	.	C	T	.	.	MAF_INRAE=2.5
NC_035081.1	63365503	.	G	A	.	.	MAF_INRAE=29.167;MAF_USDA=22.917
NC_035081.1	63365520	.	G	T	.	.	MAF_INRAE=15.823;MAF_USDA=18.824
NC_035081.1	63365532	.	A	G	.	.	MAF_INRAE=3.333
NC_035081.1	63365580	.	G	T	.	.	MAF_INRAE=2.5
NC_035081.1	63365656	.	G	T	.	.	MAF_INRAE=16.667
NC_035081.1	63365667	.	A	T	.	.	MAF_INRAE=30.833
NC_035081.1	63365731	.	T	A	.	.	MAF_INRAE=5.833
NC_035081.1	63365742	.	T	A	.	.	MAF_USDA=9.524
NC_035081.1	63365790	.	G	A	.	.	MAF_INRAE=3.333;MAF_USDA=4.918
NC_035081.1	63365791	.	C	T	.	.	MAF_INRAE=21.667
NC_035081.1	63365797	.	C	A	.	.	MAF_INRAE=3.333
NC_035081.1	63365809	.	G	A	.	.	MAF_INRAE=11.392;MAF_USDA=18.75
NC_035081.1	63365837	.	C	T	.	.	MAF_USDA=2.459
NC_035081.1	63365914	.	C	T	.	.	MAF_USDA=4.918
NC_035081.1	63365915	.	A	G	.	.	MAF_INRAE=24.167;MAF_USDA=37.5
NC_035081.1	63365965	.	G	T	.	.	MAF_USDA=3.279
NC_035081.1	63365966	.	T	G	.	.	MAF_INRAE=3.333
NC_035081.1	63365982	.	CCATCCTAACCGTGAAGCAT	CCATCCTAACCGTGAAGCAC	.	.	MAF_USDA=25.0
NC_035081.1	63365993	.	G	A	.	.	MAF_USDA=5.738
NC_035081.1	63366001	.	T	C	.	.	MAF_INRAE=15.823
NC_035081.1	63366039	.	C	T	.	.	MAF_USDA=8.333
NC_035081.1	63366146	.	G	T	.	.	MAF_USDA=3.529
NC_035081.1	63366203	.	A	G	.	.	MAF_USDA=4.098
NC_035081.1	63366293	.	C	A	.	.	MAF_USDA=17.213
NC_035081.1	63366306	.	T	A	.	.	MAF_USDA=17.213
NC_035081.1	63366532	.	G	A	.	.	MAF_USDA=20.833
NC_035081.1	63366568	.	T	G	.	.	MAF_USDA=10.417
NC_035081.1	63366569	.	G	A	.	.	MAF_USDA=10.417
NC_035081.1	63367157	.	G	A	.	.	MAF_USDA=4.098
NC_035081.1	63367170	.	G	A	.	.	MAF_USDA=48.824
NC_035081.1	63367181	.	T	C	.	.	MAF_INRAE=4.167;MAF_USDA=7.647
NC_035081.1	63367225	.	A	G	.	.	MAF_USDA=2.459
NC_035081.1	63367266	.	G	A	.	.	MAF_INRAE=39.241;MAF_USDA=18.452
NC_035081.1	63367311	.	G	C	.	.	MAF_USDA=8.333
NC_035081.1	63367373	.	G	A	.	.	MAF_INRAE=4.167;MAF_USDA=5.294
NC_035081.1	63367396	.	C	T	.	.	MAF_USDA=1.639
NC_035081.1	63367404	.	C	T	.	.	MAF_INRAE=10.759;MAF_USDA=15.882
NC_035081.1	63367410	.	C	T	.	.	MAF_USDA=6.25
NC_035081.1	63367447	.	C	A	.	.	MAF_USDA=3.279
NC_035081.1	63367456	.	A	C	.	.	MAF_USDA=9.016
NC_035081.1	63367495	.	C	A	.	.	MAF_USDA=4.098
NC_035081.1	63367526	.	C	A	.	.	MAF_USDA=9.412
NC_035081.1	63367533	.	A	C	.	.	MAF_USDA=9.412
NC_035081.1	63367579	.	A	G	.	.	MAF_USDA=7.377
NC_035081.1	63367604	.	C	T	.	.	MAF_INRAE=44.304;MAF_USDA=30.588
NC_035081.1	63367615	.	C	T	.	.	MAF_USDA=3.279
NC_035081.1	63367648	.	G	C	.	.	MAF_USDA=9.412
NC_035081.1	63367649	.	G	T	.	.	MAF_INRAE=16.667;MAF_USDA=20.0
NC_035081.1	63367716	.	C	T	.	.	MAF_INRAE=44.304;MAF_USDA=48.824
NC_035081.1	63367732	.	C	T	.	.	MAF_USDA=4.098
NC_035081.1	63367736	.	C	T	.	.	MAF_USDA=2.459
NC_035081.1	63367742	.	A	G	.	.	MAF_USDA=10.0
NC_035081.1	63367789	.	C	A	.	.	MAF_USDA=4.098
NC_035081.1	63367800	.	G	A	.	.	MAF_INRAE=44.304;MAF_USDA=30.588
NC_035081.1	63367807	.	G	A	.	.	MAF_USDA=5.738
NC_035081.1	63367814	.	T	C	.	.	MAF_INRAE=39.241;MAF_USDA=40.588
NC_035081.1	63367815	.	G	A	.	.	MAF_USDA=3.279
NC_035081.1	63367911	.	C	T	.	.	MAF_USDA=1.639
NC_035081.1	63367917	.	T	C	.	.	MAF_INRAE=43.671;MAF_USDA=22.941
NC_035081.1	63368016	.	G	A	.	.	MAF_INRAE=6.667;MAF_USDA=1.639
NC_035081.1	63368112	.	C	A	.	.	MAF_USDA=4.098
NC_035081.1	63368222	.	G	T	.	.	MAF_INRAE=39.241;MAF_USDA=49.412
NC_035081.1	63368293	.	T	C	.	.	MAF_INRAE=39.241;MAF_USDA=8.235
NC_035081.1	63368351	.	A	C	.	.	MAF_INRAE=39.873;MAF_USDA=48.824
NC_035081.1	63368577	.	A	G	.	.	MAF_INRAE=39.241;MAF_USDA=5.882
NC_035081.1	63368619	.	T	G	.	.	MAF_USDA=8.197
NC_035081.1	63368746	.	G	A	.	.	MAF_USDA=1.639
NC_035081.1	63368784	.	C	A	.	.	MAF_USDA=7.647
NC_035081.1	63368844	.	C	T	.	.	MAF_USDA=1.639
NC_035081.1	63368845	.	G	A	.	.	MAF_INRAE=4.167;MAF_USDA=8.235
NC_035081.1	63368892	.	C	T	.	.	MAF_USDA=2.941
NC_035081.1	63368999	.	G	A	.	.	MAF_INRAE=39.241;MAF_USDA=37.647
NC_035081.1	63369002	.	T	C	.	.	MAF_INRAE=3.333;MAF_USDA=5.738
NC_035081.1	63369023	.	A	C	.	.	MAF_INRAE=4.167;MAF_USDA=8.824
NC_035081.1	63369029	.	A	T	.	.	MAF_INRAE=44.304;MAF_USDA=30.0
NC_035081.1	63369061	.	A	G	.	.	MAF_USDA=9.412
NC_035081.1	63369122	.	C	A	.	.	MAF_INRAE=43.671;MAF_USDA=28.824
NC_035081.1	63369180	.	G	T	.	.	MAF_INRAE=6.667;MAF_USDA=23.529
NC_035081.1	63369200	.	G	A	.	.	MAF_USDA=8.197
NC_035081.1	63369260	.	G	A	.	.	MAF_USDA=5.738
NC_035081.1	63369268	.	T	C	.	.	MAF_INRAE=13.291;MAF_USDA=13.529
NC_035081.1	63369270	.	G	A	.	.	MAF_USDA=4.118
NC_035081.1	63369295	.	G	A	.	.	MAF_INRAE=4.167;MAF_USDA=7.647
NC_035081.1	63369300	.	G	A	.	.	MAF_USDA=3.279
NC_035081.1	63369410	.	A	C	.	.	MAF_INRAE=4.167;MAF_USDA=10.417
NC_035081.1	63369420	.	A	T	.	.	MAF_INRAE=2.532;MAF_USDA=10.417
NC_035081.1	63369489	.	A	C	.	.	MAF_USDA=13.934
NC_035081.1	63369491	.	G	A	.	.	MAF_USDA=4.098
NC_035081.1	63369718	.	G	A	.	.	MAF_INRAE=2.532;MAF_USDA=12.353
NC_035081.1	63369723	.	C	T	.	.	MAF_INRAE=41.772;MAF_USDA=15.882
NC_035081.1	63369726	.	C	T	.	.	MAF_USDA=3.279
NC_035081.1	63369727	.	G	C	.	.	MAF_INRAE=46.667;MAF_USDA=47.647
NC_035081.1	63369748	.	G	T	.	.	MAF_USDA=1.639
NC_035081.1	63369802	.	T	A	.	.	MAF_INRAE=39.873;MAF_USDA=48.824
NC_035081.1	63369957	.	C	T	.	.	MAF_INRAE=39.241;MAF_USDA=5.882
NC_035081.1	63369992	.	T	A	.	.	MAF_INRAE=39.241;MAF_USDA=48.824
NC_035081.1	63370010	.	G	T	.	.	MAF_USDA=6.25
NC_035081.1	63370019	.	G	A	.	.	MAF_USDA=1.639
NC_035081.1	63370057	.	C	T	.	.	MAF_INRAE=4.167;MAF_USDA=5.294
NC_035081.1	63370076	.	A	C	.	.	MAF_INRAE=39.241;MAF_USDA=48.824
NC_035081.1	63370083	.	A	C	.	.	MAF_INRAE=2.532;MAF_USDA=10.0
NC_035081.1	63370143	.	A	G	.	.	MAF_USDA=9.412
NC_035081.1	63370233	.	T	A	.	.	MAF_USDA=4.098
NC_035081.1	63370524	.	C	T	.	.	MAF_INRAE=2.532;MAF_USDA=2.353
NC_035081.1	63370591	.	A	G	.	.	MAF_USDA=1.639
NC_035081.1	63370602	.	C	T	.	.	MAF_USDA=4.098
NC_035081.1	63370692	.	T	C	.	.	MAF_INRAE=39.873;MAF_USDA=48.214
NC_035081.1	63370752	.	T	C	.	.	MAF_USDA=20.588
NC_035081.1	63370786	.	C	T	.	.	MAF_USDA=3.279
NC_035081.1	63370870	.	C	T	.	.	MAF_USDA=3.279
NC_035081.1	63370895	.	G	A	.	.	MAF_INRAE=41.139;MAF_USDA=48.235
NC_035081.1	63370903	.	G	T	.	.	MAF_INRAE=2.532;MAF_USDA=2.941
NC_035081.1	63370971	.	C	T	.	.	MAF_INRAE=22.5;MAF_USDA=8.333
NC_035081.1	63371052	.	A	C	.	.	MAF_INRAE=3.333;MAF_USDA=4.098
NC_035081.1	63371064	.	C	A	.	.	MAF_USDA=4.098
NC_035081.1	63371069	.	G	A	.	.	MAF_USDA=1.639
NC_035081.1	63371076	.	A	G	.	.	MAF_USDA=20.0
NC_035081.1	63371109	.	G	A	.	.	MAF_INRAE=6.667
NC_035081.1	63371270	.	G	T	.	.	MAF_USDA=2.941
NC_035081.1	63371377	.	G	A	.	.	MAF_USDA=4.098
NC_035081.1	63371428	.	T	A	.	.	MAF_INRAE=2.532;MAF_USDA=12.353
NC_035081.1	63371493	.	C	T	.	.	MAF_INRAE=16.456
NC_035081.1	63371494	.	A	G	.	.	MAF_INRAE=16.667
NC_035081.1	63371559	.	A	C	.	.	MAF_INRAE=2.532;MAF_USDA=12.353
NC_035081.1	63371585	.	G	C	.	.	MAF_INRAE=41.772;MAF_USDA=38.824
NC_035081.1	63371627	.	A	C	.	.	MAF_USDA=3.279
NC_035081.1	63371712	.	C	A	.	.	MAF_USDA=2.459
NC_035081.1	63371740	.	T	A	.	.	MAF_INRAE=2.532;MAF_USDA=32.941
NC_035081.1	63371765	.	C	A	.	.	MAF_INRAE=41.772;MAF_USDA=17.647
NC_035081.1	63371789	.	T	A	.	.	MAF_USDA=3.279
NC_035081.1	63371897	.	A	T	.	.	MAF_INRAE=13.291;MAF_USDA=14.118
NC_035081.1	63371931	.	A	G	.	.	MAF_INRAE=13.291;MAF_USDA=14.118
NC_035081.1	63372039	.	T	C	.	.	MAF_INRAE=41.772;MAF_USDA=18.235
NC_035081.1	63372162	.	G	A	.	.	MAF_USDA=21.176
NC_035081.1	63372184	.	G	A	.	.	MAF_USDA=3.279
NC_035081.1	63372231	.	G	A	.	.	MAF_USDA=2.941
NC_035081.1	63372336	.	C	T	.	.	MAF_USDA=2.459
NC_035081.1	63372376	.	A	T	.	.	MAF_USDA=3.279
NC_035081.1	63372396	.	C	T	.	.	MAF_INRAE=13.291;MAF_USDA=14.706
NC_035081.1	63372565	.	T	C	.	.	MAF_USDA=17.213
NC_035081.1	63372610	.	A	G	.	.	MAF_USDA=30.0
NC_035081.1	63372808	.	G	T	.	.	MAF_USDA=4.098
NC_035081.1	63372840	.	T	C	.	.	MAF_USDA=2.459
NC_035081.1	63372879	.	T	C	.	.	MAF_INRAE=4.167;MAF_USDA=10.417
NC_035081.1	63373048	.	G	C	.	.	MAF_USDA=9.016
NC_035081.1	63373058	.	A	T	.	.	MAF_USDA=5.738
NC_035081.1	63373247	.	C	G	.	.	MAF_INRAE=13.291;MAF_USDA=14.118
NC_035081.1	63373304	.	C	T	.	.	MAF_USDA=8.235
NC_035081.1	63373317	.	T	G	.	.	MAF_INRAE=41.139;MAF_USDA=38.824
NC_035081.1	63373421	.	C	T	.	.	MAF_USDA=6.557
NC_035081.1	63373439	.	C	T	.	.	MAF_INRAE=13.924;MAF_USDA=14.118
NC_035081.1	63373449	.	A	C	.	.	MAF_USDA=30.588
NC_035081.1	63373575	.	T	A	.	.	MAF_USDA=1.639
NC_035081.1	63373727	.	G	A	.	.	MAF_INRAE=15.823
NC_035081.1	63373736	.	G	C	.	.	MAF_INRAE=41.772;MAF_USDA=18.033
NC_035081.1	63373749	.	A	G	.	.	MAF_INRAE=49.167;MAF_USDA=34.706
NC_035081.1	63373787	.	G	T	.	.	MAF_INRAE=49.167;MAF_USDA=47.917
NC_035081.1	63373804	.	G	A	.	.	MAF_USDA=18.852
NC_035081.1	63373869	.	T	C	.	.	MAF_USDA=12.353
NC_035081.1	63373870	.	G	A	.	.	MAF_USDA=3.279
NC_035081.1	63373887	.	T	A	.	.	MAF_USDA=5.738
NC_035081.1	63373901	.	C	T	.	.	MAF_INRAE=12.5;MAF_USDA=11.765
NC_035081.1	63373923	.	C	T	.	.	MAF_USDA=6.557
NC_035081.1	63373944	.	T	A	.	.	MAF_INRAE=23.333;MAF_USDA=12.5
NC_035081.1	63373953	.	A	C	.	.	MAF_USDA=13.934
NC_035081.1	63373997	.	T	A	.	.	MAF_INRAE=4.167;MAF_USDA=5.294
NC_035081.1	63374033	.	T	G	.	.	MAF_USDA=37.059
NC_035081.1	63374131	.	G	A	.	.	MAF_INRAE=41.139;MAF_USDA=17.059
NC_035081.1	63374150	.	C	G	.	.	MAF_USDA=3.279
NC_035081.1	63374168	.	C	T	.	.	MAF_USDA=1.639
NC_035081.1	63374258	.	A	G	.	.	MAF_INRAE=39.241;MAF_USDA=16.471
NC_035081.1	63374267	.	T	C	.	.	MAF_USDA=26.471
NC_035081.1	63374371	.	C	A	.	.	MAF_INRAE=4.167;MAF_USDA=5.882
NC_035081.1	63374413	.	C	T	.	.	MAF_USDA=2.459
NC_035081.1	63374480	.	C	G	.	.	MAF_INRAE=41.772;MAF_USDA=15.882
NC_035081.1	63374545	.	A	T	.	.	MAF_USDA=4.098
NC_035081.1	63374548	.	A	T	.	.	MAF_USDA=4.098
NC_035081.1	63374549	.	G	C	.	.	MAF_INRAE=38.608;MAF_USDA=13.529
NC_035081.1	63374559	.	C	A	.	.	MAF_INRAE=4.167;MAF_USDA=12.353
NC_035081.1	63374587	.	G	A	.	.	MAF_USDA=2.459
NC_035081.1	63374625	.	T	C	.	.	MAF_USDA=20.588
NC_035081.1	63374653	.	G	A	.	.	MAF_USDA=4.098
NC_035081.1	63374767	.	G	A	.	.	MAF_INRAE=13.291;MAF_USDA=14.706
NC_035081.1	63374849	.	C	T	.	.	MAF_INRAE=38.608;MAF_USDA=49.412
NC_035081.1	63374951	.	C	T	.	.	MAF_INRAE=2.532;MAF_USDA=2.941
NC_035081.1	63374972	.	C	T	.	.	MAF_USDA=1.639
NC_035081.1	63375118	.	G	A	.	.	MAF_USDA=1.639
NC_035081.1	63375158	.	C	A	.	.	MAF_USDA=1.639
NC_035081.1	63375200	.	C	A	.	.	MAF_USDA=3.279
NC_035081.1	63375229	.	G	T	.	.	MAF_INRAE=2.532;MAF_USDA=11.765
NC_035081.1	63375242	.	A	T	.	.	MAF_USDA=3.279
NC_035081.1	63375254	.	C	G	.	.	MAF_INRAE=13.291;MAF_USDA=13.529
NC_035081.1	63375295	.	T	C	.	.	MAF_USDA=7.647
NC_035081.1	63375459	.	T	A	.	.	MAF_USDA=1.639
NC_035081.1	63375471	.	C	A	.	.	MAF_INRAE=2.532;MAF_USDA=12.941
NC_035081.1	63375491	.	G	A	.	.	MAF_USDA=4.098
NC_035081.1	63375534	.	G	C	.	.	MAF_INRAE=12.658;MAF_USDA=13.529
NC_035081.1	63375536	.	G	A	.	.	MAF_USDA=1.639
NC_035081.1	63375583	.	C	T	.	.	MAF_INRAE=41.772;MAF_USDA=38.824
NC_035081.1	63375657	.	C	A	.	.	MAF_USDA=3.279
NC_035081.1	63375680	.	T	G	.	.	MAF_INRAE=15.823
NC_035081.1	63375754	.	C	T	.	.	MAF_INRAE=24.167;MAF_USDA=8.333
NC_035081.1	63375794	.	G	C	.	.	MAF_USDA=4.098
NC_035081.1	63375823	.	G	A	.	.	MAF_INRAE=2.532;MAF_USDA=10.588
NC_035081.1	63375848	.	C	A	.	.	MAF_USDA=3.279
NC_035081.1	63375866	.	A	G	.	.	MAF_INRAE=39.241;MAF_USDA=17.647
NC_035081.1	63375888	.	G	T	.	.	MAF_INRAE=10.759;MAF_USDA=10.0
NC_035081.1	63375957	.	A	C	.	.	MAF_USDA=2.459
NC_035081.1	63376041	.	G	A	.	.	MAF_INRAE=39.241;MAF_USDA=17.059
NC_035081.1	63376113	.	G	A	.	.	MAF_USDA=10.656
NC_035081.1	63376225	.	G	C	.	.	MAF_INRAE=2.532;MAF_USDA=12.941
NC_035081.1	63376230	.	G	T	.	.	MAF_INRAE=40.506;MAF_USDA=37.5
NC_035081.1	63376286	.	C	T	.	.	MAF_USDA=7.647
NC_035081.1	63376343	.	C	T	.	.	MAF_USDA=4.098
NC_035081.1	63376426	.	C	A	.	.	MAF_INRAE=2.532;MAF_USDA=13.529
NC_035081.1	63376492	.	C	A	.	.	MAF_USDA=2.941
NC_035081.1	63376584	.	G	T	.	.	MAF_USDA=1.639
NC_035081.1	63376594	.	A	C	.	.	MAF_USDA=4.098
NC_035081.1	63376617	.	C	T	.	.	MAF_INRAE=38.608;MAF_USDA=6.471
NC_035081.1	63376683	.	A	G	.	.	MAF_USDA=30.0
NC_035081.1	63376704	.	C	A	.	.	MAF_INRAE=4.167;MAF_USDA=5.294
NC_035081.1	63376831	.	T	C	.	.	MAF_USDA=30.0
NC_035081.1	63376834	.	A	T	.	.	MAF_INRAE=48.333;MAF_USDA=38.235
NC_035081.1	63376835	.	G	T	.	.	MAF_INRAE=48.333;MAF_USDA=38.235
NC_035081.1	63376973	.	T	A	.	.	MAF_INRAE=42.405;MAF_USDA=38.824
NC_035081.1	63376979	.	T	G	.	.	MAF_USDA=2.459
NC_035081.1	63377095	.	T	G	.	.	MAF_USDA=21.765
NC_035081.1	63377101	.	T	G,C	.	.	MAF_INRAE=2.532;MAF_USDA=3.279
NC_035081.1	63377109	.	T	C	.	.	MAF_USDA=7.377
NC_035081.1	63377209	.	G	A	.	.	MAF_INRAE=2.532;MAF_USDA=11.765
NC_035081.1	63377253	.	G	T	.	.	MAF_INRAE=15.823;MAF_USDA=35.882
NC_035081.1	63377277	.	T	C	.	.	MAF_INRAE=13.291;MAF_USDA=13.529
NC_035081.1	63377293	.	A	T	.	.	MAF_USDA=2.459
NC_035081.1	63377315	.	A	G	.	.	MAF_USDA=32.353
NC_035081.1	63377321	.	T	C	.	.	MAF_USDA=9.412
NC_035081.1	63377396	.	T	A	.	.	MAF_USDA=28.824
NC_035081.1	63377433	.	G	T	.	.	MAF_INRAE=2.532;MAF_USDA=12.941
NC_035081.1	63377440	.	A	C	.	.	MAF_INRAE=37.975;MAF_USDA=13.529
NC_035081.1	63377470	.	C	T	.	.	MAF_INRAE=2.532;MAF_USDA=12.353
NC_035081.1	63377505	.	C	T	.	.	MAF_INRAE=13.291;MAF_USDA=13.529
NC_035081.1	63377635	.	T	G	.	.	MAF_USDA=3.279
NC_035081.1	63377656	.	G	A	.	.	MAF_INRAE=13.291;MAF_USDA=13.529
NC_035081.1	63377735	.	A	G	.	.	MAF_USDA=8.824
NC_035081.1	63378017	.	T	C	.	.	MAF_INRAE=41.772;MAF_USDA=39.286
NC_035081.1	63378045	.	C	T	.	.	MAF_INRAE=44.304;MAF_USDA=24.706
NC_035081.1	63378046	.	T	C	.	.	MAF_USDA=1.639
NC_035081.1	63378095	.	T	C	.	.	MAF_USDA=8.197
NC_035081.1	63378152	.	C	T	.	.	MAF_USDA=16.667
NC_035081.1	63378245	.	C	T	.	.	MAF_INRAE=41.772;MAF_USDA=18.235
NC_035081.1	63378266	.	T	C	.	.	MAF_INRAE=39.241;MAF_USDA=48.824
NC_035081.1	63378286	.	C	T	.	.	MAF_INRAE=42.405;MAF_USDA=36.471
NC_035081.1	63378369	.	G	A	.	.	MAF_USDA=21.311
NC_035081.1	63378453	.	G	C	.	.	MAF_USDA=1.639
NC_035081.1	63378651	.	C	T	.	.	MAF_INRAE=38.608;MAF_USDA=5.294
NC_035081.1	63378656	.	C	T	.	.	MAF_USDA=2.941
NC_035081.1	63378821	.	G	A	.	.	MAF_INRAE=12.658;MAF_USDA=14.118
NC_035081.1	63378901	.	T	C	.	.	MAF_USDA=4.098
NC_035081.1	63378941	.	T	C	.	.	MAF_INRAE=46.667;MAF_USDA=30.0
NC_035081.1	63379085	.	C	T	.	.	MAF_INRAE=44.937;MAF_USDA=22.941
NC_035081.1	63379159	.	G	A	.	.	MAF_USDA=16.667
NC_035081.1	63379188	.	A	G	.	.	MAF_USDA=50.0
NC_035081.1	63379208	.	T	G	.	.	MAF_USDA=20.833
NC_035081.1	63380523	.	T	C	.	.	MAF_USDA=10.417
NC_035081.1	63380586	.	G	T	.	.	MAF_USDA=18.75
NC_035081.1	63380616	.	T	A	.	.	MAF_USDA=2.459
NC_035081.1	63380733	.	T	G	.	.	MAF_USDA=17.241
NC_035081.1	63380736	.	G	A	.	.	MAF_USDA=6.897
NC_035081.1	63380818	.	G	T	.	.	MAF_USDA=9.483
NC_035081.1	63380918	.	A	G	.	.	MAF_USDA=31.25
NC_035081.1	63380951	.	A	G	.	.	MAF_USDA=10.241
NC_035081.1	63381051	.	T	C	.	.	MAF_INRAE=4.167;MAF_USDA=4.098
NC_035081.1	63381071	.	C	T	.	.	MAF_USDA=20.588
NC_035081.1	63381072	.	G	T	.	.	MAF_INRAE=23.333;MAF_USDA=2.083
NC_035081.1	63381156	.	G	T	.	.	MAF_USDA=3.279
NC_035081.1	63381250	.	T	C	.	.	MAF_INRAE=38.608;MAF_USDA=7.647
NC_035081.1	63381258	.	A	C	.	.	MAF_INRAE=2.532;MAF_USDA=11.176
NC_035081.1	63381262	.	T	A	.	.	MAF_USDA=1.639
NC_035081.1	63381264	.	A	C	.	.	MAF_INRAE=2.532;MAF_USDA=6.25
NC_035081.1	63381284	.	ACACACAA	ACACACAG	.	.	MAF_USDA=6.25
NC_035081.1	63381291	.	A	G	.	.	MAF_INRAE=5.263;MAF_USDA=1.639
NC_035081.1	63381299	.	T	C	.	.	MAF_USDA=1.639
NC_035081.1	63381308	.	A	C	.	.	MAF_USDA=4.098
NC_035081.1	63381324	.	A	G	.	.	MAF_INRAE=39.241;MAF_USDA=7.647
NC_035081.1	63381331	.	T	C	.	.	MAF_USDA=4.918
NC_035081.1	63381345	.	A	T	.	.	MAF_USDA=5.738
NC_035081.1	63381346	.	A	G	.	.	MAF_USDA=20.0
NC_035081.1	63381365	.	T	C	.	.	MAF_USDA=7.377
NC_035081.1	63381420	.	C	A	.	.	MAF_USDA=4.098
NC_035081.1	63381421	.	T	A	.	.	MAF_USDA=3.279
NC_035081.1	63381422	.	C	A	.	.	MAF_USDA=3.279
NC_035081.1	63381455	.	C	A	.	.	MAF_USDA=3.529
NC_035081.1	63381484	.	C	T	.	.	MAF_USDA=1.639
NC_035081.1	63381578	.	A	T	.	.	MAF_USDA=3.279
NC_035081.1	63381683	.	T	G	.	.	MAF_INRAE=2.532;MAF_USDA=6.25
NC_035081.1	63381822	.	C	A	.	.	MAF_USDA=5.738
NC_035081.1	63381839	.	G	C	.	.	MAF_INRAE=2.532;MAF_USDA=12.941
NC_035081.1	63381882	.	A	G	.	.	MAF_USDA=6.557
NC_035081.1	63381936	.	G	A	.	.	MAF_INRAE=41.772;MAF_USDA=38.235
NC_035081.1	63381937	.	T	C	.	.	MAF_USDA=12.5
NC_035081.1	63381951	.	A	C	.	.	MAF_USDA=2.941
NC_035081.1	63382297	.	G	A	.	.	MAF_USDA=2.941
NC_035081.1	63382320	.	C	A	.	.	MAF_INRAE=2.532;MAF_USDA=12.353
NC_035081.1	63382325	.	T	G	.	.	MAF_USDA=3.279
NC_035081.1	63382421	.	G	A	.	.	MAF_INRAE=2.532;MAF_USDA=12.353
NC_035081.1	63382497	.	G	A	.	.	MAF_USDA=2.941
NC_035081.1	63382762	.	C	T	.	.	MAF_USDA=29.412
NC_035081.1	63382794	.	T	C	.	.	MAF_USDA=9.412
NC_035081.1	63382801	.	G	A	.	.	MAF_USDA=2.459
NC_035081.1	63382812	.	G	T	.	.	MAF_USDA=7.059
NC_035081.1	63382823	.	G	A	.	.	MAF_INRAE=2.532;MAF_USDA=9.412
NC_035081.1	63382945	.	G	A	.	.	MAF_USDA=6.557
NC_035081.1	63383016	.	G	A	.	.	MAF_USDA=9.016
NC_035081.1	63383036	.	C	T	.	.	MAF_USDA=20.588
NC_035081.1	63383053	.	A	C	.	.	MAF_USDA=1.639
NC_035081.1	63383077	.	G	A	.	.	MAF_INRAE=39.241;MAF_USDA=47.647
NC_035081.1	63383090	.	C	T	.	.	MAF_USDA=20.588
NC_035081.1	63383253	.	A	C	.	.	MAF_INRAE=39.241;MAF_USDA=42.941
NC_035081.1	63383264	.	C	T	.	.	MAF_USDA=7.377
NC_035081.1	63383394	.	G	A	.	.	MAF_USDA=3.279
NC_035081.1	63383769	.	A	T	.	.	MAF_USDA=1.639
NC_035081.1	63383842	.	A	T	.	.	MAF_INRAE=42.405;MAF_USDA=39.412
NC_035081.1	63383865	.	T	A	.	.	MAF_INRAE=2.532;MAF_USDA=12.353
NC_035081.1	63384045	.	G	A	.	.	MAF_USDA=1.639
NC_035081.1	63384183	.	C	G	.	.	MAF_USDA=4.167
NC_035081.1	63384261	.	T	G	.	.	MAF_USDA=22.619
NC_035081.1	63384262	.	A	G	.	.	MAF_USDA=22.619
NC_035081.1	63384267	.	C	A	.	.	MAF_USDA=7.5
NC_035081.1	63384382	.	A	C	.	.	MAF_INRAE=2.532;MAF_USDA=9.639
NC_035081.1	63384385	.	T	G	.	.	MAF_INRAE=23.333;MAF_USDA=8.333
NC_035081.1	63384425	.	A	T	.	.	MAF_USDA=1.667
NC_035081.1	63384454	.	G	T	.	.	MAF_INRAE=39.241;MAF_USDA=49.405
NC_035081.1	63384525	.	C	T	.	.	MAF_INRAE=15.823
NC_035081.1	63384757	.	A	G	.	.	MAF_INRAE=47.5;MAF_USDA=43.452
NC_035081.1	63384848	.	G	T	.	.	MAF_INRAE=39.873;MAF_USDA=49.405
NC_035081.1	63384885	.	T	C	.	.	MAF_USDA=22.024
NC_035081.1	63384897	.	C	T	.	.	MAF_INRAE=6.667
NC_035081.1	63384979	.	C	G	.	.	MAF_INRAE=43.038;MAF_USDA=39.286
NC_035081.1	63384980	.	A	T	.	.	MAF_INRAE=50.0;MAF_USDA=39.286
NC_035081.1	63385083	.	C	A	.	.	MAF_USDA=5.952
NC_035081.1	63385098	.	A	C	.	.	MAF_USDA=2.976
NC_035081.1	63385146	.	G	T	.	.	MAF_USDA=2.5
NC_035081.1	63385223	.	C	T	.	.	MAF_USDA=3.333
NC_035081.1	63385248	.	C	T	.	.	MAF_USDA=2.5
NC_035081.1	63385315	.	G	T	.	.	MAF_INRAE=2.532;MAF_USDA=9.524
NC_035081.1	63385319	.	C	T	.	.	MAF_INRAE=39.241;MAF_USDA=5.357
NC_035081.1	63385450	.	T	A	.	.	MAF_INRAE=2.532;MAF_USDA=9.524
NC_035081.1	63385451	.	G	A	.	.	MAF_INRAE=1.667;MAF_USDA=9.524
NC_035081.1	63385459	.	C	T	.	.	MAF_USDA=22.024
NC_035081.1	63385468	.	G	A	.	.	MAF_USDA=2.381
NC_035081.1	63385526	.	T	G	.	.	MAF_INRAE=39.241;MAF_USDA=32.738
NC_035081.1	63385568	.	C	T	.	.	MAF_USDA=10.714
NC_035081.1	63385584	.	A	C	.	.	MAF_USDA=4.167
NC_035081.1	63385616	.	C	T	.	.	MAF_INRAE=15.823
NC_035081.1	63385682	.	T	C	.	.	MAF_INRAE=44.304;MAF_USDA=23.214
NC_035081.1	63385882	.	G	A	.	.	MAF_INRAE=5.263;MAF_USDA=10.417
NC_035081.1	63385952	.	A	T	.	.	MAF_INRAE=1.667;MAF_USDA=8.333
NC_035081.1	63385962	.	A	G	.	.	MAF_INRAE=47.5;MAF_USDA=47.917
NC_035081.1	63385967	.	G	A	.	.	MAF_INRAE=1.667;MAF_USDA=9.412
NC_035081.1	63385997	.	A	C	.	.	MAF_INRAE=1.667;MAF_USDA=7.647
NC_035081.1	63385998	.	A	C	.	.	MAF_INRAE=47.5;MAF_USDA=45.833
NC_035081.1	63386001	.	C	T	.	.	MAF_INRAE=45.0;MAF_USDA=50.0
NC_035081.1	63386017	.	A	C	.	.	MAF_USDA=7.647
NC_035081.1	63386068	.	A	G	.	.	MAF_INRAE=39.241;MAF_USDA=38.824
NC_035081.1	63386112	.	C	A	.	.	MAF_USDA=7.377
NC_035081.1	63386132	.	C	T	.	.	MAF_USDA=7.377
NC_035081.1	63386194	.	T	G	.	.	MAF_INRAE=5.263;MAF_USDA=2.941
NC_035081.1	63386261	.	A	T	.	.	MAF_INRAE=2.532;MAF_USDA=6.25
NC_035081.1	63386262	.	A	G	.	.	MAF_INRAE=1.667;MAF_USDA=6.25
NC_035081.1	63386327	.	C	A	.	.	MAF_INRAE=13.291;MAF_USDA=14.118
NC_035081.1	63386337	.	G	A	.	.	MAF_USDA=8.197
NC_035081.1	63386358	.	A	C	.	.	MAF_INRAE=5.696;MAF_USDA=15.294
NC_035081.1	63386365	.	G	A	.	.	MAF_INRAE=39.241;MAF_USDA=8.333
NC_035081.1	63386405	.	C	T	.	.	MAF_INRAE=15.19
NC_035081.1	63386414	.	G	A	.	.	MAF_USDA=6.557
NC_035081.1	63386499	.	T	A	.	.	MAF_USDA=3.279
NC_035081.1	63386509	.	G	A	.	.	MAF_INRAE=5.263;MAF_USDA=12.941
NC_035081.1	63386616	.	G	A	.	.	MAF_USDA=4.918
NC_035081.1	63386625	.	A	G	.	.	MAF_INRAE=24.167;MAF_USDA=8.333
NC_035081.1	63386645	.	T	C	.	.	MAF_USDA=2.941
NC_035081.1	63386854	.	T	G	.	.	MAF_INRAE=2.532;MAF_USDA=11.176
NC_035081.1	63386963	.	T	C	.	.	MAF_INRAE=39.241;MAF_USDA=43.529
NC_035081.1	63386977	.	C	A	.	.	MAF_INRAE=10.759;MAF_USDA=10.0
NC_035081.1	63386993	.	T	G	.	.	MAF_INRAE=39.241;MAF_USDA=6.471
NC_035081.1	63387248	.	T	C	.	.	MAF_USDA=3.279
NC_035081.1	63387262	.	C	T	.	.	MAF_INRAE=41.772;MAF_USDA=18.824
NC_035081.1	63387415	.	G	A	.	.	MAF_INRAE=1.667
NC_035081.1	63387501	.	G	A	.	.	MAF_INRAE=42.5
NC_035081.1	63387730	.	T	C	.	.	MAF_USDA=9.412
NC_035081.1	63387748	.	G	A	.	.	MAF_USDA=4.098
NC_035081.1	63387861	.	G	T	.	.	MAF_INRAE=47.5;MAF_USDA=4.918
NC_035081.1	63387878	.	G	T	.	.	MAF_INRAE=20.833
NC_035081.1	63387907	.	T	G	.	.	MAF_INRAE=1.667;MAF_USDA=4.706
NC_035081.1	63387916	.	G	A	.	.	MAF_INRAE=3.333;MAF_USDA=3.279
NC_035081.1	63388104	.	C	T	.	.	MAF_USDA=37.5
NC_035081.1	63388569	.	T	A	.	.	MAF_USDA=3.279
NC_035081.1	63388746	.	A	G	.	.	MAF_INRAE=39.241;MAF_USDA=49.412
NC_035081.1	63388747	.	G	T	.	.	MAF_USDA=22.353
NC_035081.1	63388784	.	C	T	.	.	MAF_INRAE=6.667
NC_035081.1	63388831	.	T	A	.	.	MAF_INRAE=2.532;MAF_USDA=11.765
NC_035081.1	63388839	.	G	A	.	.	MAF_INRAE=44.937;MAF_USDA=24.118
NC_035081.1	63388920	.	T	A	.	.	MAF_USDA=21.765
NC_035081.1	63389008	.	T	C	.	.	MAF_INRAE=41.772;MAF_USDA=38.824
NC_035081.1	63389204	.	T	G	.	.	MAF_INRAE=2.532
NC_035081.1	63389240	.	G	A	.	.	MAF_USDA=4.098
NC_035081.1	63389449	.	C	T	.	.	MAF_USDA=22.353
NC_035081.1	63389458	.	C	A	.	.	MAF_USDA=1.639
NC_035081.1	63389483	.	C	T	.	.	MAF_INRAE=24.167;MAF_USDA=2.083
NC_035081.1	63389549	.	G	T	.	.	MAF_USDA=1.639
NC_035081.1	63389658	.	C	A	.	.	MAF_USDA=1.639
NC_035081.1	63389664	.	C	A	.	.	MAF_INRAE=2.532;MAF_USDA=7.647
NC_035081.1	63389777	.	A	G	.	.	MAF_USDA=6.557
NC_035081.1	63389901	.	C	T	.	.	MAF_INRAE=24.167;MAF_USDA=8.333
NC_035081.1	63389956	.	C	T	.	.	MAF_USDA=8.824
NC_035081.1	63389959	.	C	A	.	.	MAF_USDA=3.279
NC_035081.1	63390006	.	A	T	.	.	MAF_USDA=12.5
NC_035081.1	63390020	.	G	A	.	.	MAF_USDA=7.377
NC_035081.1	63390198	.	A	T	.	.	MAF_USDA=3.279
NC_035081.1	63390201	.	C	A	.	.	MAF_INRAE=42.405;MAF_USDA=39.412
NC_035081.1	63390228	.	C	T	.	.	MAF_INRAE=44.937;MAF_USDA=24.706
NC_035081.1	63390502	.	A	C	.	.	MAF_INRAE=39.873;MAF_USDA=48.235
NC_035081.1	63390516	.	T	G	.	.	MAF_INRAE=39.873;MAF_USDA=48.824
NC_035081.1	63390526	.	A	T	.	.	MAF_INRAE=48.333;MAF_USDA=47.917
NC_035081.1	63390527	.	T	A	.	.	MAF_INRAE=15.823
NC_035081.1	63390568	.	T	C	.	.	MAF_USDA=4.918
NC_035081.1	63390679	.	C	T	.	.	MAF_INRAE=2.532;MAF_USDA=12.353
NC_035081.1	63390712	.	A	T	.	.	MAF_INRAE=38.608;MAF_USDA=6.024
NC_035081.1	63390819	.	C	T	.	.	MAF_INRAE=2.532;MAF_USDA=13.253
NC_035081.1	63390836	.	C	T	.	.	MAF_INRAE=41.772;MAF_USDA=39.759
NC_035081.1	63390971	.	T	C	.	.	MAF_INRAE=2.532;MAF_USDA=13.253
NC_035081.1	63390980	.	T	A	.	.	MAF_USDA=3.39
NC_035081.1	63391045	.	G	A	.	.	MAF_USDA=3.39
NC_035081.1	63391160	.	C	G	.	.	MAF_USDA=4.167
NC_035081.1	63391212	.	G	C	.	.	MAF_USDA=9.639
NC_035081.1	63391255	.	G	A	.	.	MAF_USDA=6.25
NC_035081.1	63391289	.	C	A	.	.	MAF_USDA=9.639
NC_035081.1	63391301	.	A	G	.	.	MAF_USDA=1.695
NC_035081.1	63391313	.	C	T	.	.	MAF_INRAE=10.759;MAF_USDA=10.241
NC_035081.1	63391355	.	A	C	.	.	MAF_INRAE=2.532;MAF_USDA=13.253
NC_035081.1	63391468	.	T	A	.	.	MAF_USDA=1.695
NC_035081.1	63391469	.	A	G	.	.	MAF_USDA=1.695
NC_035081.1	63391561	.	A	T	.	.	MAF_INRAE=41.139;MAF_USDA=25.301
NC_035081.1	63391563	.	G	A	.	.	MAF_INRAE=6.667;MAF_USDA=3.39
NC_035081.1	63391985	.	C	A	.	.	MAF_INRAE=2.532;MAF_USDA=6.25
NC_035081.1	63391986	.	G	A	.	.	MAF_INRAE=41.772;MAF_USDA=42.941
NC_035081.1	63391995	.	A	T	.	.	MAF_USDA=1.639
NC_035081.1	63392012	.	C	A	.	.	MAF_INRAE=39.241;MAF_USDA=30.0
NC_035081.1	63392058	.	A	T	.	.	MAF_INRAE=5.263;MAF_USDA=10.0
NC_035081.1	63392184	.	G	A	.	.	MAF_INRAE=41.772;MAF_USDA=17.059
NC_035081.1	63392221	.	G	A	.	.	MAF_USDA=2.459
NC_035081.1	63392245	.	A	T	.	.	MAF_USDA=3.279
NC_035081.1	63392248	.	T	A	.	.	MAF_INRAE=39.241;MAF_USDA=30.588
NC_035081.1	63392254	.	G	A	.	.	MAF_INRAE=2.532;MAF_USDA=10.0
NC_035081.1	63392273	.	G	A	.	.	MAF_INRAE=6.667
NC_035081.1	63392284	.	G	A	.	.	MAF_INRAE=2.532;MAF_USDA=10.0
NC_035081.1	63392315	.	G	A	.	.	MAF_USDA=16.667
NC_035081.1	63392397	.	A	C	.	.	MAF_USDA=17.647
NC_035081.1	63392488	.	G	T	.	.	MAF_USDA=1.639
NC_035081.1	63392576	.	T	G	.	.	MAF_INRAE=1.667;MAF_USDA=6.25
NC_035081.1	63392691	.	T	G	.	.	MAF_INRAE=2.532;MAF_USDA=10.588
NC_035081.1	63392780	.	G	T	.	.	MAF_INRAE=39.241;MAF_USDA=22.353
NC_035081.1	63392793	.	T	A	.	.	MAF_USDA=1.639
NC_035081.1	63392925	.	A	C	.	.	MAF_USDA=18.235
NC_035081.1	63392949	.	C	T	.	.	MAF_USDA=15.882
NC_035081.1	63392978	.	A	T	.	.	MAF_INRAE=13.291;MAF_USDA=14.118
NC_035081.1	63393053	.	G	A	.	.	MAF_USDA=2.459
NC_035081.1	63393278	.	T	C	.	.	MAF_USDA=9.836
NC_035081.1	63393296	.	A	C	.	.	MAF_INRAE=5.696;MAF_USDA=20.0
NC_035081.1	63393356	.	A	T	.	.	MAF_INRAE=2.532;MAF_USDA=6.25
NC_035081.1	63393370	.	A	G	.	.	MAF_USDA=2.459
NC_035081.1	63393388	.	A	G	.	.	MAF_INRAE=2.532;MAF_USDA=9.412
NC_035081.1	63393396	.	G	C	.	.	MAF_INRAE=2.532;MAF_USDA=9.412
NC_035081.1	63394070	.	A	G	.	.	MAF_INRAE=11.392;MAF_USDA=8.235
NC_035081.1	63394083	.	G	A	.	.	MAF_USDA=4.918
NC_035081.1	63394109	.	T	C	.	.	MAF_INRAE=39.241;MAF_USDA=28.824
NC_035081.1	63394224	.	C	T	.	.	MAF_INRAE=2.532;MAF_USDA=10.0
NC_035081.1	63394247	.	C	T	.	.	MAF_USDA=1.639
NC_035081.1	63394308	.	C	A	.	.	MAF_INRAE=2.532;MAF_USDA=6.25
NC_035081.1	63394326	.	G	T	.	.	MAF_INRAE=38.608;MAF_USDA=18.235
NC_035081.1	63394369	.	G	A	.	.	MAF_INRAE=2.532;MAF_USDA=10.588
NC_035081.1	63394435	.	G	A	.	.	MAF_USDA=2.941
NC_035081.1	63394617	.	G	A	.	.	MAF_USDA=3.279
NC_035081.1	63394649	.	G	T	.	.	MAF_INRAE=10.526
NC_035081.1	63394863	.	A	C	.	.	MAF_USDA=20.0
NC_035081.1	63394913	.	A	G	.	.	MAF_USDA=21.311
NC_035081.1	63395011	.	T	A	.	.	MAF_USDA=16.667
NC_035081.1	63395025	.	G	T	.	.	MAF_INRAE=39.241;MAF_USDA=26.471
NC_035081.1	63395044	.	G	C	.	.	MAF_INRAE=6.667
NC_035081.1	63395097	.	A	G	.	.	MAF_USDA=4.098
NC_035081.1	63395161	.	A	T	.	.	MAF_INRAE=2.532;MAF_USDA=10.588
NC_035081.1	63395234	.	A	T	.	.	MAF_USDA=2.941
NC_035081.1	63395560	.	C	A	.	.	MAF_USDA=4.167
NC_035081.1	63395583	.	T	G	.	.	MAF_USDA=4.167
NC_035081.1	63395666	.	A	T	.	.	MAF_USDA=2.459
NC_035081.1	63396017	.	G	A	.	.	MAF_INRAE=35.443;MAF_USDA=21.176
NC_035081.1	63396215	.	G	A	.	.	MAF_INRAE=44.304;MAF_USDA=22.353
NC_035081.1	63396217	.	G	T	.	.	MAF_INRAE=38.333;MAF_USDA=22.941
NC_035081.1	63396342	.	G	T	.	.	MAF_USDA=4.098
NC_035081.1	63396359	.	T	G	.	.	MAF_INRAE=39.241;MAF_USDA=29.412
NC_035081.1	63396416	.	G	T	.	.	MAF_USDA=7.377
NC_035081.1	63396428	.	A	C	.	.	MAF_USDA=4.098
NC_035081.1	63396429	.	A	T	.	.	MAF_INRAE=20.833
NC_035081.1	63396430	.	T	A	.	.	MAF_USDA=9.412
NC_035081.1	63396431	.	T	A	.	.	MAF_USDA=1.639
NC_035081.1	63396432	.	T	A	.	.	MAF_USDA=1.639
NC_035081.1	63396433	.	T	A	.	.	MAF_USDA=1.639
NC_035081.1	63396437	.	T	G	.	.	MAF_INRAE=44.304;MAF_USDA=28.235
NC_035081.1	63396498	.	A	T	.	.	MAF_INRAE=21.053;MAF_USDA=47.917
NC_035081.1	63396499	.	A	T	.	.	MAF_INRAE=3.333
NC_035081.1	63396542	.	T	G	.	.	MAF_USDA=8.824
NC_035081.1	63396559	.	T	A	.	.	MAF_INRAE=43.671;MAF_USDA=27.059
NC_035081.1	63396641	.	G	C	.	.	MAF_USDA=6.557
NC_035081.1	63396664	.	G	T	.	.	MAF_INRAE=17.089;MAF_USDA=26.471
NC_035081.1	63396671	.	G	C	.	.	MAF_INRAE=28.333;MAF_USDA=3.529
NC_035081.1	63396742	.	G	C	.	.	MAF_INRAE=9.167;MAF_USDA=5.882
NC_035081.1	63396743	.	T	A	.	.	MAF_USDA=7.377
NC_035081.1	63396777	.	C	A	.	.	MAF_INRAE=44.304;MAF_USDA=25.882
NC_035081.1	63396815	.	A	T	.	.	MAF_USDA=18.824
NC_035081.1	63396856	.	G	A	.	.	MAF_USDA=21.765
NC_035081.1	63396902	.	C	T	.	.	MAF_INRAE=39.241;MAF_USDA=25.294
NC_035081.1	63396915	.	T	G	.	.	MAF_INRAE=27.5;MAF_USDA=3.529
NC_035081.1	63396916	.	A	C	.	.	MAF_USDA=5.738
NC_035081.1	63396980	.	T	C	.	.	MAF_INRAE=16.456;MAF_USDA=25.0
NC_035081.1	63396983	.	T	A	.	.	MAF_USDA=12.5
NC_035081.1	63396992	.	A	G	.	.	MAF_USDA=1.639
NC_035081.1	63397279	.	G	T	.	.	MAF_INRAE=44.937;MAF_USDA=26.471
NC_035081.1	63397328	.	T	C	.	.	MAF_USDA=13.934
NC_035081.1	63397426	.	G	A	.	.	MAF_INRAE=39.241;MAF_USDA=21.765
NC_035081.1	63397480	.	T	C	.	.	MAF_USDA=21.765
NC_035081.1	63397751	.	G	A	.	.	MAF_INRAE=44.304;MAF_USDA=27.647
NC_035081.1	63397829	.	G	A	.	.	MAF_INRAE=39.241;MAF_USDA=20.238
NC_035081.1	63397837	.	A	G	.	.	MAF_INRAE=44.304;MAF_USDA=26.19
NC_035081.1	63397838	.	C	A	.	.	MAF_INRAE=35.0;MAF_USDA=21.429
NC_035081.1	63397944	.	C	A	.	.	MAF_INRAE=43.671;MAF_USDA=26.471
NC_035081.1	63398104	.	G	A	.	.	MAF_INRAE=39.873;MAF_USDA=21.765
NC_035081.1	63398113	.	T	C	.	.	MAF_INRAE=39.873;MAF_USDA=21.765
NC_035081.1	63398119	.	C	G	.	.	MAF_INRAE=43.671;MAF_USDA=26.471
NC_035081.1	63398136	.	G	A	.	.	MAF_INRAE=40.506;MAF_USDA=22.353
NC_035081.1	63398188	.	A	C	.	.	MAF_USDA=9.836
NC_035081.1	63398213	.	C	A	.	.	MAF_USDA=3.279
NC_035081.1	63398214	.	C	T	.	.	MAF_USDA=2.459
NC_035081.1	63398223	.	A	G	.	.	MAF_USDA=1.639
NC_035081.1	63398236	.	G	A	.	.	MAF_USDA=2.459
NC_035081.1	63398246	.	A	G	.	.	MAF_INRAE=44.304;MAF_USDA=26.471
NC_035081.1	63398422	.	G	T	.	.	MAF_USDA=9.322
NC_035081.1	63398453	.	T	C	.	.	MAF_USDA=1.807
NC_035081.1	63398469	.	G	T	.	.	MAF_INRAE=11.667;MAF_USDA=10.119
NC_035081.1	63398509	.	A	T	.	.	MAF_INRAE=39.873;MAF_USDA=22.941
NC_035081.1	63398589	.	A	T	.	.	MAF_USDA=1.639
NC_035081.1	63398998	.	A	G	.	.	MAF_USDA=3.279
NC_035081.1	63399009	.	T	C	.	.	MAF_INRAE=15.823;MAF_USDA=24.706
NC_035081.1	63399078	.	C	A	.	.	MAF_USDA=35.246
NC_035081.1	63399239	.	G	C	.	.	MAF_USDA=5.738
NC_035081.1	63399311	.	C	T	.	.	MAF_USDA=1.639
NC_035081.1	63399371	.	G	A	.	.	MAF_INRAE=17.089;MAF_USDA=25.294
NC_035081.1	63399420	.	C	T	.	.	MAF_INRAE=39.241;MAF_USDA=48.235
NC_035081.1	63399447	.	T	G	.	.	MAF_INRAE=15.823;MAF_USDA=3.279
NC_035081.1	63399454	.	T	C	.	.	MAF_USDA=3.279
NC_035081.1	63399503	.	A	C	.	.	MAF_INRAE=16.456;MAF_USDA=25.294
NC_035081.1	63399614	.	G	A	.	.	MAF_USDA=1.639
NC_035081.1	63399699	.	G	T	.	.	MAF_INRAE=26.667;MAF_USDA=3.529
NC_035081.1	63399700	.	C	T	.	.	MAF_INRAE=26.667;MAF_USDA=3.529
NC_035081.1	63399759	.	C	T	.	.	MAF_USDA=3.279
NC_035081.1	63399786	.	T	A	.	.	MAF_USDA=6.557
NC_035081.1	63399793	.	C	T	.	.	MAF_USDA=1.639
NC_035081.1	63399872	.	C	T	.	.	MAF_USDA=5.738
NC_035081.1	63399892	.	T	G	.	.	MAF_INRAE=39.241;MAF_USDA=20.588
NC_035081.1	63399929	.	G	T	.	.	MAF_USDA=36.885
NC_035081.1	63399985	.	T	C	.	.	MAF_INRAE=39.241;MAF_USDA=21.765
NC_035081.1	63399989	.	A	G	.	.	MAF_INRAE=16.667;MAF_USDA=23.529
NC_035081.1	63400054	.	C	T	.	.	MAF_INRAE=12.5;MAF_USDA=10.0
NC_035081.1	63400131	.	G	C	.	.	MAF_INRAE=15.823;MAF_USDA=1.639
NC_035081.1	63400135	.	G	A	.	.	MAF_USDA=7.377
NC_035081.1	63400368	.	G	A	.	.	MAF_INRAE=4.43;MAF_USDA=8.824
NC_035081.1	63400424	.	G	T	.	.	MAF_INRAE=44.304;MAF_USDA=27.647
NC_035081.1	63400485	.	C	T	.	.	MAF_INRAE=16.456;MAF_USDA=25.294
NC_035081.1	63400567	.	C	T	.	.	MAF_USDA=11.765
NC_035081.1	63400590	.	C	T	.	.	MAF_USDA=1.639
NC_035081.1	63400617	.	A	G	.	.	MAF_USDA=1.639
NC_035081.1	63400644	.	G	T	.	.	MAF_INRAE=12.5;MAF_USDA=8.824
NC_035081.1	63400646	.	A	T	.	.	MAF_INRAE=9.167;MAF_USDA=5.294
NC_035081.1	63400651	.	A	C	.	.	MAF_USDA=2.459
NC_035081.1	63400664	.	T	G	.	.	MAF_INRAE=43.038;MAF_USDA=22.917
NC_035081.1	63400727	.	G	C	.	.	MAF_USDA=31.148
NC_035081.1	63400892	.	G	C	.	.	MAF_INRAE=8.333
NC_035081.1	63400939	.	T	A	.	.	MAF_INRAE=5.833
NC_035081.1	63400945	.	A	C	.	.	MAF_INRAE=20.833;MAF_USDA=2.459
NC_035081.1	63400978	.	T	C	.	.	MAF_INRAE=4.167
NC_035081.1	63400989	.	C	G	.	.	MAF_USDA=1.639
NC_035081.1	63400991	.	A	G	.	.	MAF_INRAE=15.789;MAF_USDA=48.235
NC_035081.1	63400996	.	A	T	.	.	MAF_INRAE=6.667
NC_035081.1	63400997	.	T	G	.	.	MAF_INRAE=5.833
NC_035081.1	63400998	.	A	T	.	.	MAF_INRAE=5.0
NC_035081.1	63401002	.	C	A	.	.	MAF_USDA=3.279
NC_035081.1	63401007	.	T	G	.	.	MAF_USDA=21.311
NC_035081.1	63401011	.	T	A	.	.	MAF_INRAE=40.506;MAF_USDA=16.667
NC_035081.1	63401014	.	A	C	.	.	MAF_INRAE=35.0;MAF_USDA=22.917
NC_035081.1	63401025	.	A	G	.	.	MAF_USDA=33.607
NC_035081.1	63401084	.	G	A	.	.	MAF_USDA=4.918
NC_035081.1	63401114	.	T	C	.	.	MAF_INRAE=16.456;MAF_USDA=24.118
NC_035081.1	63401210	.	G	A	.	.	MAF_USDA=1.639
NC_035081.1	63401231	.	C	T	.	.	MAF_USDA=1.639
NC_035081.1	63401241	.	C	T	.	.	MAF_USDA=1.639
NC_035081.1	63401289	.	C	A	.	.	MAF_USDA=1.639
NC_035081.1	63401442	.	T	G	.	.	MAF_USDA=4.918
NC_035081.1	63401466	.	A	C	.	.	MAF_INRAE=16.667;MAF_USDA=24.118
NC_035081.1	63401504	.	A	C	.	.	MAF_USDA=3.279
NC_035081.1	63401524	.	G	T	.	.	MAF_INRAE=44.304;MAF_USDA=26.471
NC_035081.1	63401584	.	G	A	.	.	MAF_USDA=1.639
NC_035081.1	63401649	.	C	G	.	.	MAF_INRAE=3.333;MAF_USDA=5.738
NC_035081.1	63401793	.	C	T	.	.	MAF_USDA=16.667
NC_035081.1	63401800	.	G	A	.	.	MAF_USDA=5.085
NC_035081.1	63401944	.	T	G	.	.	MAF_USDA=1.667
NC_035081.1	63402422	.	G	A	.	.	MAF_INRAE=2.532;MAF_USDA=5.882
NC_035081.1	63402433	.	G	A	.	.	MAF_USDA=1.639
NC_035081.1	63402523	.	G	C	.	.	MAF_INRAE=1.667
NC_035081.1	63402582	.	C	A	.	.	MAF_USDA=4.098
NC_035081.1	63402649	.	G	T	.	.	MAF_USDA=9.836
NC_035081.1	63402650	.	C	A	.	.	MAF_INRAE=44.304;MAF_USDA=26.471
NC_035081.1	63402651	.	C	A	.	.	MAF_INRAE=36.667;MAF_USDA=26.471
NC_035081.1	63402656	.	A	C	.	.	MAF_USDA=4.098
NC_035081.1	63402662	.	A	C	.	.	MAF_USDA=1.639
NC_035081.1	63402667	.	A	G	.	.	MAF_INRAE=39.873;MAF_USDA=21.765
NC_035081.1	63402996	.	C	T	.	.	MAF_USDA=22.951
NC_035081.1	63403019	.	C	G	.	.	MAF_USDA=22.131
NC_035081.1	63403044	.	C	T	.	.	MAF_USDA=1.639
NC_035081.1	63403174	.	G	T	.	.	MAF_INRAE=3.333;MAF_USDA=3.279
NC_035081.1	63403210	.	C	T	.	.	MAF_USDA=5.882
NC_035081.1	63403299	.	T	G	.	.	MAF_INRAE=39.241;MAF_USDA=29.412
NC_035081.1	63403331	.	A	T	.	.	MAF_USDA=7.377
NC_035081.1	63403350	.	A	G	.	.	MAF_USDA=3.279
NC_035081.1	63403436	.	A	G	.	.	MAF_USDA=9.836
NC_035081.1	63403572	.	G	T	.	.	MAF_USDA=15.574
NC_035081.1	63403610	.	T	C	.	.	MAF_INRAE=9.167;MAF_USDA=5.882
NC_035081.1	63403632	.	T	G	.	.	MAF_INRAE=18.354;MAF_USDA=3.571
NC_035081.1	63403685	.	C	T	.	.	MAF_INRAE=28.333;MAF_USDA=3.529
NC_035081.1	63403722	.	A	T	.	.	MAF_USDA=2.459
NC_035081.1	63403778	.	C	A	.	.	MAF_USDA=29.167
NC_035081.1	63403779	.	A	T	.	.	MAF_USDA=29.167
NC_035081.1	63403785	.	A	T	.	.	MAF_INRAE=39.241
NC_035081.1	63403825	.	C	T	.	.	MAF_USDA=2.459
NC_035081.1	63403864	.	G	T	.	.	MAF_USDA=22.131
NC_035081.1	63403891	.	C	G	.	.	MAF_INRAE=43.038;MAF_USDA=26.786
NC_035081.1	63403903	.	G	T	.	.	MAF_USDA=1.667
NC_035081.1	63404222	.	C	T	.	.	MAF_USDA=6.667
NC_035081.1	63404227	.	C	G	.	.	MAF_INRAE=43.671;MAF_USDA=26.19
NC_035081.1	63404304	.	G	T	.	.	MAF_USDA=3.333
NC_035081.1	63404317	.	C	A	.	.	MAF_INRAE=44.304;MAF_USDA=27.976
NC_035081.1	63404346	.	G	T	.	.	MAF_INRAE=18.354;MAF_USDA=3.571
NC_035081.1	63404347	.	A	G	.	.	MAF_INRAE=19.167;MAF_USDA=3.571
NC_035081.1	63404493	.	T	C	.	.	MAF_INRAE=43.671;MAF_USDA=27.059
NC_035081.1	63404513	.	C	A	.	.	MAF_INRAE=15.19;MAF_USDA=23.529
NC_035081.1	63404537	.	C	T	.	.	MAF_INRAE=44.304;MAF_USDA=25.882
NC_035081.1	63404552	.	A	T	.	.	MAF_INRAE=44.304;MAF_USDA=26.786
NC_035081.1	63404574	.	C	A	.	.	MAF_INRAE=44.304;MAF_USDA=26.19
NC_035081.1	63404901	.	C	T	.	.	MAF_INRAE=2.532;MAF_USDA=2.976
NC_035081.1	63404912	.	A	G	.	.	MAF_INRAE=43.671;MAF_USDA=26.786
NC_035081.1	63404976	.	C	T	.	.	MAF_INRAE=43.671;MAF_USDA=26.471
NC_035081.1	63404990	.	G	C	.	.	MAF_INRAE=43.671;MAF_USDA=22.917
NC_035081.1	63404998	.	A	T	.	.	MAF_INRAE=43.671;MAF_USDA=26.471
NC_035081.1	63405002	.	C	T	.	.	MAF_INRAE=15.789;MAF_USDA=44.706
NC_035081.1	63405003	.	G	T	.	.	MAF_INRAE=44.304;MAF_USDA=22.917
NC_035081.1	63405136	.	C	A	.	.	MAF_USDA=6.557
NC_035081.1	63405160	.	A	C	.	.	MAF_USDA=3.279
NC_035081.1	63405167	.	A	T	.	.	MAF_USDA=3.279
NC_035081.1	63405202	.	G	A	.	.	MAF_USDA=3.279
NC_035081.1	63405228	.	C	T	.	.	MAF_USDA=4.918
NC_035081.1	63405250	.	T	C	.	.	MAF_USDA=6.25
NC_035081.1	63405297	.	G	A	.	.	MAF_INRAE=3.333;MAF_USDA=3.279
NC_035081.1	63405319	.	C	G	.	.	MAF_USDA=3.529
NC_035081.1	63405323	.	C	A	.	.	MAF_USDA=1.639
NC_035081.1	63405341	.	C	T	.	.	MAF_INRAE=4.43;MAF_USDA=15.882
NC_035081.1	63405371	.	T	C	.	.	MAF_INRAE=15.823;MAF_USDA=24.706
NC_035081.1	63405426	.	A	C	.	.	MAF_USDA=6.557
NC_035081.1	63405433	.	T	G	.	.	MAF_USDA=6.557
NC_035081.1	63405488	.	G	C	.	.	MAF_USDA=1.639
NC_035081.1	63405614	.	T	A	.	.	MAF_INRAE=18.354;MAF_USDA=4.118
NC_035081.1	63405695	.	G	A	.	.	MAF_USDA=1.639
NC_035081.1	63405744	.	T	A	.	.	MAF_USDA=7.377
NC_035081.1	63405840	.	G	T	.	.	MAF_INRAE=16.456;MAF_USDA=25.294
NC_035081.1	63405849	.	C	A	.	.	MAF_INRAE=16.456;MAF_USDA=24.118
NC_035081.1	63405876	.	A	G	.	.	MAF_INRAE=15.823;MAF_USDA=25.882
NC_035081.1	63405881	.	T	A	.	.	MAF_USDA=1.639
NC_035081.1	63405893	.	G	A	.	.	MAF_USDA=7.377
NC_035081.1	63405915	.	G	C	.	.	MAF_INRAE=43.671;MAF_USDA=26.471
NC_035081.1	63405962	.	T	C	.	.	MAF_INRAE=39.241;MAF_USDA=18.824
NC_035081.1	63405992	.	T	C	.	.	MAF_INRAE=39.241;MAF_USDA=48.235
NC_035081.1	63406007	.	C	A	.	.	MAF_USDA=22.131
NC_035081.1	63406027	.	C	A	.	.	MAF_USDA=4.098
NC_035081.1	63406062	.	G	T	.	.	MAF_INRAE=43.671;MAF_USDA=27.059
NC_035081.1	63406103	.	C	T	.	.	MAF_INRAE=16.456;MAF_USDA=27.059
NC_035081.1	63406106	.	G	A	.	.	MAF_INRAE=44.304;MAF_USDA=26.471
NC_035081.1	63406173	.	A	G	.	.	MAF_INRAE=15.823;MAF_USDA=15.663
NC_035081.1	63406210	.	T	A	.	.	MAF_USDA=4.098
NC_035081.1	63406231	.	C	A	.	.	MAF_USDA=7.377
NC_035081.1	63406235	.	C	T	.	.	MAF_USDA=4.098
NC_035081.1	63406363	.	G	T	.	.	MAF_INRAE=15.823;MAF_USDA=26.471
NC_035081.1	63406378	.	G	A	.	.	MAF_INRAE=44.304;MAF_USDA=27.647
NC_035081.1	63406469	.	C	G	.	.	MAF_USDA=9.016
NC_035081.1	63406473	.	C	T	.	.	MAF_USDA=6.557
NC_035081.1	63406476	.	T	G	.	.	MAF_INRAE=16.456;MAF_USDA=25.294
NC_035081.1	63406520	.	A	G	.	.	MAF_USDA=3.279
NC_035081.1	63406521	.	C	G	.	.	MAF_USDA=9.836
NC_035081.1	63406541	.	A	C	.	.	MAF_INRAE=16.456;MAF_USDA=27.059
NC_035081.1	63406624	.	G	A	.	.	MAF_USDA=2.459
NC_035081.1	63406694	.	T	A	.	.	MAF_USDA=7.377
NC_035081.1	63406699	.	G	A	.	.	MAF_INRAE=16.456;MAF_USDA=25.882
NC_035081.1	63406708	.	C	T	.	.	MAF_USDA=26.23
NC_035081.1	63406723	.	G	A	.	.	MAF_USDA=2.459
NC_035081.1	63406765	.	A	G	.	.	MAF_INRAE=39.241;MAF_USDA=27.059
NC_035081.1	63406852	.	G	A	.	.	MAF_INRAE=43.671;MAF_USDA=27.059
NC_035081.1	63406933	.	C	T	.	.	MAF_USDA=2.459
NC_035081.1	63406946	.	G	C	.	.	MAF_USDA=1.639
NC_035081.1	63407030	.	C	T	.	.	MAF_INRAE=16.456;MAF_USDA=25.882
NC_035081.1	63407229	.	G	C	.	.	MAF_INRAE=39.241;MAF_USDA=18.235
NC_035081.1	63407230	.	C	A	.	.	MAF_INRAE=46.667;MAF_USDA=19.412
NC_035081.1	63407244	.	A	T	.	.	MAF_INRAE=44.304;MAF_USDA=22.917
NC_035081.1	63407245	.	G	T	.	.	MAF_INRAE=36.667;MAF_USDA=23.81
NC_035081.1	63407290	.	T	A	.	.	MAF_INRAE=9.167;MAF_USDA=5.882
NC_035081.1	63407323	.	A	G	.	.	MAF_INRAE=43.671;MAF_USDA=25.882
NC_035081.1	63407346	.	T	C	.	.	MAF_USDA=4.098
NC_035081.1	63407419	.	A	G	.	.	MAF_INRAE=27.5;MAF_USDA=6.25
NC_035081.1	63407438	.	C	T	.	.	MAF_INRAE=17.722;MAF_USDA=4.118
NC_035081.1	63407451	.	G	A	.	.	MAF_USDA=3.279
NC_035081.1	63407681	.	A	G	.	.	MAF_USDA=5.738
NC_035081.1	63407756	.	A	T	.	.	MAF_INRAE=44.304;MAF_USDA=26.471
NC_035081.1	63407927	.	G	T	.	.	MAF_USDA=1.639
NC_035081.1	63408003	.	G	A	.	.	MAF_INRAE=44.304;MAF_USDA=25.882
NC_035081.1	63408013	.	G	A	.	.	MAF_USDA=2.941
NC_035081.1	63408022	.	A	C	.	.	MAF_USDA=10.656
NC_035081.1	63408025	.	C	T	.	.	MAF_INRAE=43.671;MAF_USDA=25.294
NC_035081.1	63408041	.	C	G	.	.	MAF_USDA=1.667
NC_035081.1	63408049	.	G	T	.	.	MAF_INRAE=3.165;MAF_USDA=6.25
NC_035081.1	63408070	.	A	G	.	.	MAF_USDA=1.639
NC_035081.1	63408088	.	G	A	.	.	MAF_USDA=8.197
NC_035081.1	63408132	.	C	T	.	.	MAF_USDA=1.639
NC_035081.1	63408153	.	G	T	.	.	MAF_INRAE=9.167;MAF_USDA=5.882
NC_035081.1	63408174	.	C	T	.	.	MAF_USDA=7.377
NC_035081.1	63408175	.	G	T	.	.	MAF_USDA=6.557
NC_035081.1	63408198	.	C	T	.	.	MAF_INRAE=16.456;MAF_USDA=25.882
NC_035081.1	63408232	.	C	A	.	.	MAF_USDA=7.377
NC_035081.1	63408257	.	A	G	.	.	MAF_USDA=1.639
NC_035081.1	63408329	.	C	T	.	.	MAF_USDA=6.557
NC_035081.1	63408332	.	A	G	.	.	MAF_USDA=3.279
NC_035081.1	63408353	.	A	T	.	.	MAF_USDA=37.5
NC_035081.1	63408401	.	A	C	.	.	MAF_INRAE=29.167;MAF_USDA=14.706
NC_035081.1	63408582	.	A	T	.	.	MAF_INRAE=3.333
NC_035081.1	63408601	.	A	T	.	.	MAF_USDA=1.639
NC_035081.1	63408602	.	T	C	.	.	MAF_INRAE=43.038;MAF_USDA=27.647
NC_035081.1	63408670	.	G	A	.	.	MAF_INRAE=4.43;MAF_USDA=15.294
NC_035081.1	63408678	.	A	C	.	.	MAF_INRAE=43.671;MAF_USDA=25.294
NC_035081.1	63408708	.	C	T	.	.	MAF_USDA=5.738
NC_035081.1	63408805	.	A	G	.	.	MAF_INRAE=43.671;MAF_USDA=27.059
NC_035081.1	63408872	.	G	A	.	.	MAF_USDA=12.5
NC_035081.1	63408888	.	C	T	.	.	MAF_USDA=7.377
NC_035081.1	63408893	.	C	T	.	.	MAF_USDA=1.639
NC_035081.1	63408987	.	A	G	.	.	MAF_INRAE=18.354;MAF_USDA=22.941
NC_035081.1	63409001	.	C	T	.	.	MAF_USDA=1.639
NC_035081.1	63409015	.	A	G	.	.	MAF_USDA=4.098
NC_035081.1	63409058	.	G	T	.	.	MAF_INRAE=3.333;MAF_USDA=3.279
NC_035081.1	63409108	.	A	G	.	.	MAF_INRAE=43.671;MAF_USDA=26.471
NC_035081.1	63409122	.	T	C	.	.	MAF_USDA=6.25
NC_035081.1	63409155	.	C	A	.	.	MAF_USDA=10.0
NC_035081.1	63409180	.	G	T	.	.	MAF_INRAE=27.5;MAF_USDA=2.976
NC_035081.1	63409209	.	T	A	.	.	MAF_INRAE=27.5;MAF_USDA=16.667
NC_035081.1	63409218	.	T	A	.	.	MAF_USDA=4.167
NC_035081.1	63409259	.	C	T	.	.	MAF_USDA=4.098
NC_035081.1	63409347	.	C	G	.	.	MAF_INRAE=15.823;MAF_USDA=25.294
NC_035081.1	63409356	.	G	A	.	.	MAF_USDA=1.639
NC_035081.1	63409371	.	C	T	.	.	MAF_INRAE=15.823
NC_035081.1	63409373	.	A	G	.	.	MAF_USDA=4.918
NC_035081.1	63409584	.	C	T	.	.	MAF_INRAE=44.304;MAF_USDA=26.471
NC_035081.1	63409628	.	C	T	.	.	MAF_INRAE=43.671;MAF_USDA=27.059
NC_035081.1	63409630	.	T	G	.	.	MAF_USDA=7.377
NC_035081.1	63409733	.	C	A	.	.	MAF_INRAE=28.333;MAF_USDA=19.412
NC_035081.1	63409850	.	C	T	.	.	MAF_USDA=1.639
NC_035081.1	63409855	.	T	C	.	.	MAF_INRAE=44.304;MAF_USDA=25.882
NC_035081.1	63410005	.	T	G	.	.	MAF_INRAE=29.167;MAF_USDA=20.588
NC_035081.1	63410256	.	C	A	.	.	MAF_INRAE=44.304;MAF_USDA=26.471
NC_035081.1	63410297	.	G	A	.	.	MAF_USDA=5.738
NC_035081.1	63410302	.	G	A	.	.	MAF_INRAE=29.167;MAF_USDA=24.118
NC_035081.1	63410315	.	AG	AT	.	.	MAF_USDA=20.833
NC_035081.1	63410329	.	C	A	.	.	MAF_USDA=22.917
NC_035081.1	63410440	.	C	T	.	.	MAF_INRAE=9.167;MAF_USDA=5.882
NC_035081.1	63410442	.	C	T	.	.	MAF_INRAE=16.456;MAF_USDA=25.294
NC_035081.1	63410527	.	G	T	.	.	MAF_USDA=5.738
NC_035081.1	63410700	.	C	A	.	.	MAF_INRAE=44.304;MAF_USDA=25.882
NC_035081.1	63410738	.	T	C	.	.	MAF_INRAE=44.304;MAF_USDA=23.214
NC_035081.1	63410752	.	C	T	.	.	MAF_USDA=6.557
NC_035081.1	63410867	.	C	A	.	.	MAF_INRAE=4.167;MAF_USDA=13.115
NC_035081.1	63410871	.	G	A	.	.	MAF_INRAE=4.167;MAF_USDA=13.115
NC_035081.1	63410872	.	T	C	.	.	MAF_INRAE=4.167;MAF_USDA=13.115
NC_035081.1	63410873	.	G	A	.	.	MAF_INRAE=4.167
NC_035081.1	63410876	.	G	C	.	.	MAF_INRAE=4.167
NC_035081.1	63411158	.	C	G	.	.	MAF_INRAE=41.139;MAF_USDA=20.588
NC_035081.1	63411161	.	A	G	.	.	MAF_INRAE=1.667
NC_035081.1	63411194	.	G	T	.	.	MAF_INRAE=1.667
NC_035081.1	63411220	.	ATT	ATA	.	.	MAF_USDA=2.083
NC_035081.1	63411222	.	T	A	.	.	MAF_INRAE=18.354
NC_035081.1	63411266	.	C	A	.	.	MAF_INRAE=18.354;MAF_USDA=14.881
NC_035081.1	63411294	.	C	T	.	.	MAF_INRAE=44.304;MAF_USDA=25.882
NC_035081.1	63411308	.	G	C	.	.	MAF_USDA=2.459
NC_035081.1	63411365	.	T	G	.	.	MAF_INRAE=44.304;MAF_USDA=26.471
NC_035081.1	63411373	.	G	T	.	.	MAF_INRAE=17.722;MAF_USDA=20.0
NC_035081.1	63411448	.	T	A	.	.	MAF_INRAE=44.937;MAF_USDA=27.059
NC_035081.1	63411456	.	T	A	.	.	MAF_INRAE=3.333;MAF_USDA=4.098
NC_035081.1	63411498	.	T	A	.	.	MAF_INRAE=15.823;MAF_USDA=1.639
NC_035081.1	63411568	.	A	C	.	.	MAF_INRAE=2.532;MAF_USDA=2.941
NC_035081.1	63411573	.	T	C	.	.	MAF_INRAE=39.873;MAF_USDA=34.706
NC_035081.1	63411654	.	T	G	.	.	MAF_INRAE=16.456;MAF_USDA=24.706
NC_035081.1	63411658	.	T	C	.	.	MAF_USDA=1.639
NC_035081.1	63411660	.	G	T	.	.	MAF_INRAE=4.43;MAF_USDA=9.412
NC_035081.1	63411695	.	T	A	.	.	MAF_USDA=5.738
NC_035081.1	63411778	.	G	C	.	.	MAF_INRAE=1.667
NC_035081.1	63411782	.	A	G	.	.	MAF_INRAE=1.667
NC_035081.1	63411797	.	T	A	.	.	MAF_INRAE=35.833;MAF_USDA=27.976
NC_035081.1	63411801	.	C	A	.	.	MAF_INRAE=7.5;MAF_USDA=19.643
NC_035081.1	63411937	.	C	A	.	.	MAF_INRAE=7.5;MAF_USDA=19.048
NC_035081.1	63411956	.	T	C	.	.	MAF_USDA=25.0
NC_035081.1	63411959	.	C	T	.	.	MAF_USDA=25.0
NC_035081.1	63413493	.	G	T	.	.	MAF_INRAE=3.165;MAF_USDA=13.855
NC_035081.1	63413495	.	A	C	.	.	MAF_USDA=3.39
NC_035081.1	63413499	.	T	A	.	.	MAF_USDA=27.108
NC_035081.1	63413500	.	A	T	.	.	MAF_INRAE=36.076;MAF_USDA=49.398
NC_035081.1	63413501	.	A	T	.	.	MAF_INRAE=4.167;MAF_USDA=11.31
NC_035081.1	63413514	.	T	C	.	.	MAF_INRAE=20.253;MAF_USDA=22.353
NC_035081.1	63413568	.	T	C	.	.	MAF_USDA=10.656
NC_035081.1	63413710	.	T	A	.	.	MAF_INRAE=42.405;MAF_USDA=26.19
NC_035081.1	63413939	.	A	G	.	.	MAF_INRAE=44.304;MAF_USDA=25.294
NC_035081.1	63414076	.	C	T	.	.	MAF_USDA=1.639
NC_035081.1	63414128	.	C	T	.	.	MAF_INRAE=3.333;MAF_USDA=2.083
NC_035081.1	63414206	.	T	G	.	.	MAF_USDA=1.639
NC_035081.1	63414294	.	G	T	.	.	MAF_INRAE=27.5
NC_035081.1	63414298	.	A	T	.	.	MAF_USDA=19.672
NC_035081.1	63414322	.	A	G	.	.	MAF_USDA=2.459
NC_035081.1	63414340	.	A	T	.	.	MAF_USDA=3.279
NC_035081.1	63414366	.	A	G	.	.	MAF_INRAE=6.667;MAF_USDA=7.377
NC_035081.1	63414392	.	A	G	.	.	MAF_INRAE=48.734;MAF_USDA=40.476
NC_035081.1	63414483	.	G	T	.	.	MAF_INRAE=6.667;MAF_USDA=35.417
NC_035081.1	63414511	.	C	T	.	.	MAF_USDA=3.279
NC_035081.1	63414518	.	C	T	.	.	MAF_USDA=2.459
NC_035081.1	63414643	.	A	C	.	.	MAF_INRAE=48.734;MAF_USDA=41.765
NC_035081.1	63414716	.	C	T	.	.	MAF_INRAE=34.177;MAF_USDA=5.882
NC_035081.1	63414717	.	C	T	.	.	MAF_INRAE=4.43;MAF_USDA=13.529
NC_035081.1	63414721	.	A	G	.	.	MAF_INRAE=12.5;MAF_USDA=9.412
NC_035081.1	63414828	.	A	C	.	.	MAF_INRAE=41.139;MAF_USDA=13.529
NC_035081.1	63414860	.	G	T	.	.	MAF_INRAE=12.5;MAF_USDA=9.412
NC_035081.1	63414884	.	C	T	.	.	MAF_INRAE=4.43;MAF_USDA=14.706
NC_035081.1	63414979	.	T	C	.	.	MAF_INRAE=2.5;MAF_USDA=3.279
NC_035081.1	63414993	.	C	A	.	.	MAF_USDA=18.852
NC_035081.1	63415052	.	A	G	.	.	MAF_USDA=4.098
NC_035081.1	63415098	.	A	G	.	.	MAF_USDA=5.294
NC_035081.1	63415196	.	A	C	.	.	MAF_INRAE=3.333;MAF_USDA=4.098
NC_035081.1	63415205	.	C	T	.	.	MAF_INRAE=12.5;MAF_USDA=10.0
NC_035081.1	63415284	.	T	C	.	.	MAF_INRAE=11.667;MAF_USDA=10.417
NC_035081.1	63415356	.	G	C	.	.	MAF_INRAE=48.333
NC_035081.1	63415360	.	G	C	.	.	MAF_INRAE=47.5
NC_035081.1	63415380	.	T	C	.	.	MAF_INRAE=39.873;MAF_USDA=48.824
NC_035081.1	63415401	.	G	A	.	.	MAF_INRAE=12.5;MAF_USDA=9.412
NC_035081.1	63415409	.	T	A	.	.	MAF_INRAE=12.5;MAF_USDA=9.412
NC_035081.1	63415443	.	G	A	.	.	MAF_USDA=3.279
NC_035081.1	63415448	.	A	G	.	.	MAF_USDA=2.459
NC_035081.1	63415474	.	T	G	.	.	MAF_INRAE=2.532;MAF_USDA=3.529
NC_035081.1	63415504	.	C	T	.	.	MAF_USDA=20.492
NC_035081.1	63415511	.	A	G	.	.	MAF_USDA=3.279
NC_035081.1	63415545	.	G	A	.	.	MAF_USDA=20.492
NC_035081.1	63415549	.	C	T	.	.	MAF_USDA=10.588
NC_035081.1	63415553	.	C	T	.	.	MAF_INRAE=48.101;MAF_USDA=40.588
NC_035081.1	63415561	.	G	T	.	.	MAF_INRAE=48.101;MAF_USDA=40.0
NC_035081.1	63415592	.	G	A	.	.	MAF_INRAE=39.241;MAF_USDA=48.214
NC_035081.1	63415634	.	C	A	.	.	MAF_USDA=40.588
NC_035081.1	63415635	.	T	A	.	.	MAF_USDA=40.588
NC_035081.1	63415652	.	T	G	.	.	MAF_INRAE=7.5;MAF_USDA=34.706
NC_035081.1	63415740	.	C	T	.	.	MAF_INRAE=6.667;MAF_USDA=17.647
NC_035081.1	63415820	.	T	A	.	.	MAF_INRAE=50.0;MAF_USDA=48.235
NC_035081.1	63415850	.	T	A	.	.	MAF_USDA=35.417
NC_035081.1	63415915	.	A	G	.	.	MAF_INRAE=3.333
NC_035081.1	63415919	.	C	G	.	.	MAF_INRAE=26.316;MAF_USDA=45.833
NC_035081.1	63415950	.	G	A	.	.	MAF_INRAE=15.789;MAF_USDA=37.5
NC_035081.1	63419841	.	A	C	.	.	MAF_INRAE=43.038;MAF_USDA=25.882
NC_035081.1	63419974	.	G	T	.	.	MAF_USDA=7.059
NC_035081.1	63420015	.	C	A	.	.	MAF_USDA=5.738
NC_035081.1	63420143	.	G	A	.	.	MAF_USDA=4.098
NC_035081.1	63420284	.	A	G	.	.	MAF_INRAE=2.532;MAF_USDA=6.471
NC_035081.1	63420330	.	T	G	.	.	MAF_INRAE=2.532;MAF_USDA=6.471
NC_035081.1	63420388	.	T	C	.	.	MAF_INRAE=39.241;MAF_USDA=48.235
NC_035081.1	63420483	.	G	A	.	.	MAF_INRAE=33.544;MAF_USDA=4.118
NC_035081.1	63420510	.	G	A	.	.	MAF_USDA=4.098
NC_035081.1	63420731	.	T	C	.	.	MAF_INRAE=7.5;MAF_USDA=15.882
NC_035081.1	63420819	.	T	G	.	.	MAF_USDA=2.083
NC_035081.1	63420822	.	C	A	.	.	MAF_INRAE=40.0;MAF_USDA=2.083
NC_035081.1	63420824	.	A	T	.	.	MAF_INRAE=40.0;MAF_USDA=2.083
NC_035081.1	63420839	.	G	T	.	.	MAF_USDA=4.098
NC_035081.1	63420848	.	T	G	.	.	MAF_INRAE=33.544;MAF_USDA=29.412
NC_035081.1	63420887	.	A	G	.	.	MAF_INRAE=48.101;MAF_USDA=40.588
NC_035081.1	63421067	.	A	G	.	.	MAF_USDA=5.833
NC_035081.1	63421135	.	T	G	.	.	MAF_INRAE=26.316;MAF_USDA=42.941
NC_035081.1	63421136	.	G	T	.	.	MAF_USDA=47.647
NC_035081.1	63421142	.	T	C	.	.	MAF_USDA=1.639
NC_035081.1	63421178	.	A	T	.	.	MAF_USDA=48.235
NC_035081.1	63421222	.	G	A	.	.	MAF_USDA=1.667
NC_035081.1	63421369	.	C	A	.	.	MAF_INRAE=47.468;MAF_USDA=40.588
NC_035081.1	63421513	.	A	T	.	.	MAF_INRAE=47.468;MAF_USDA=42.353
NC_035081.1	63421629	.	G	A	.	.	MAF_INRAE=12.5;MAF_USDA=10.0
NC_035081.1	63421674	.	A	G	.	.	MAF_INRAE=48.101;MAF_USDA=41.765
NC_035081.1	63421731	.	C	T	.	.	MAF_INRAE=44.304;MAF_USDA=27.059
NC_035081.1	63421812	.	C	T	.	.	MAF_INRAE=34.177;MAF_USDA=3.529
NC_035081.1	63421864	.	C	A	.	.	MAF_INRAE=12.5;MAF_USDA=10.0
NC_035081.1	63421892	.	A	T	.	.	MAF_INRAE=12.5;MAF_USDA=10.0
NC_035081.1	63421962	.	C	T	.	.	MAF_USDA=1.639
NC_035081.1	63421981	.	C	G	.	.	MAF_USDA=6.557
NC_035081.1	63422025	.	C	T	.	.	MAF_INRAE=33.544;MAF_USDA=4.098
NC_035081.1	63422110	.	C	T	.	.	MAF_USDA=2.459
NC_035081.1	63422166	.	A	C	.	.	MAF_INRAE=48.101;MAF_USDA=41.176
NC_035081.1	63422278	.	T	A	.	.	MAF_INRAE=13.333;MAF_USDA=10.0
NC_035081.1	63422288	.	C	A	.	.	MAF_INRAE=36.842;MAF_USDA=19.412
NC_035081.1	63422325	.	A	G	.	.	MAF_INRAE=26.316;MAF_USDA=39.412
NC_035081.1	63422347	.	T	A	.	.	MAF_USDA=19.672
NC_035081.1	63422351	.	G	A	.	.	MAF_USDA=4.098
NC_035081.1	63422365	.	T	A	.	.	MAF_USDA=39.583
NC_035081.1	63422372	.	T	A	.	.	MAF_USDA=7.738
NC_035081.1	63422379	.	G	A	.	.	MAF_USDA=38.095
NC_035081.1	63422407	.	C	T	.	.	MAF_USDA=6.557
NC_035081.1	63422451	.	A	T	.	.	MAF_USDA=35.417
NC_035081.1	63422505	.	C	T	.	.	MAF_INRAE=15.789;MAF_USDA=2.083
NC_035081.1	63422506	.	C	T	.	.	MAF_USDA=2.083
NC_035081.1	63422525	.	C	T	.	.	MAF_USDA=4.098
NC_035081.1	63422619	.	G	T	.	.	MAF_INRAE=12.5;MAF_USDA=9.412
NC_035081.1	63422662	.	A	C	.	.	MAF_INRAE=6.667;MAF_USDA=15.476
NC_035081.1	63422675	.	G	A	.	.	MAF_USDA=3.333
NC_035081.1	63422773	.	C	T	.	.	MAF_USDA=4.098
NC_035081.1	63422789	.	C	G	.	.	MAF_USDA=2.459
NC_035081.1	63422791	.	C	A	.	.	MAF_INRAE=39.241;MAF_USDA=49.412
NC_035081.1	63422811	.	A	C	.	.	MAF_USDA=2.941
NC_035081.1	63422823	.	C	A	.	.	MAF_INRAE=39.241;MAF_USDA=48.824
NC_035081.1	63422883	.	C	G	.	.	MAF_USDA=15.574
NC_035081.1	63422998	.	C	T	.	.	MAF_INRAE=41.139;MAF_USDA=15.294
NC_035081.1	63423073	.	T	C	.	.	MAF_INRAE=6.667;MAF_USDA=6.25
NC_035081.1	63423126	.	G	A	.	.	MAF_INRAE=48.101;MAF_USDA=41.176
NC_035081.1	63423131	.	A	C	.	.	MAF_INRAE=34.177;MAF_USDA=28.235
NC_035081.1	63423175	.	G	A	.	.	MAF_INRAE=48.734;MAF_USDA=41.176
NC_035081.1	63423195	.	T	G	.	.	MAF_INRAE=48.734;MAF_USDA=40.588
NC_035081.1	63423209	.	C	T	.	.	MAF_INRAE=4.43;MAF_USDA=14.706
NC_035081.1	63423210	.	T	C	.	.	MAF_INRAE=4.167;MAF_USDA=14.706
NC_035081.1	63423239	.	C	G	.	.	MAF_USDA=1.639
NC_035081.1	63423302	.	C	A	.	.	MAF_INRAE=48.734;MAF_USDA=41.176
NC_035081.1	63423305	.	C	A	.	.	MAF_INRAE=20.833;MAF_USDA=2.459
NC_035081.1	63423362	.	C	A	.	.	MAF_INRAE=3.333;MAF_USDA=4.098
NC_035081.1	63423365	.	T	G	.	.	MAF_USDA=1.639
NC_035081.1	63423435	.	A	T	.	.	MAF_INRAE=34.177;MAF_USDA=28.824
NC_035081.1	63423471	.	C	A	.	.	MAF_USDA=4.706
NC_035081.1	63423812	.	A	T	.	.	MAF_USDA=2.459
NC_035081.1	63423821	.	T	G	.	.	MAF_INRAE=33.544;MAF_USDA=27.647
NC_035081.1	63423830	.	C	T	.	.	MAF_USDA=1.639
NC_035081.1	63424013	.	G	C	.	.	MAF_INRAE=12.5;MAF_USDA=9.412
NC_035081.1	63424016	.	G	T	.	.	MAF_INRAE=12.5;MAF_USDA=9.412
NC_035081.1	63424074	.	A	T	.	.	MAF_USDA=4.918
NC_035081.1	63424078	.	A	C	.	.	MAF_INRAE=7.5;MAF_USDA=15.882
NC_035081.1	63424147	.	A	T	.	.	MAF_INRAE=4.43;MAF_USDA=14.706
NC_035081.1	63424208	.	C	T	.	.	MAF_INRAE=3.333;MAF_USDA=2.083
NC_035081.1	63424229	.	T	A	.	.	MAF_INRAE=43.671;MAF_USDA=25.882
NC_035081.1	63424275	.	G	A	.	.	MAF_INRAE=48.101;MAF_USDA=41.765
NC_035081.1	63424353	.	C	T	.	.	MAF_USDA=2.459
NC_035081.1	63424363	.	C	G	.	.	MAF_USDA=3.279
NC_035081.1	63424391	.	T	C	.	.	MAF_INRAE=48.734;MAF_USDA=40.588
NC_035081.1	63424482	.	C	A	.	.	MAF_USDA=1.639
NC_035081.1	63424533	.	C	A	.	.	MAF_INRAE=47.468;MAF_USDA=41.765
NC_035081.1	63424584	.	A	G	.	.	MAF_INRAE=48.101;MAF_USDA=40.588
NC_035081.1	63424624	.	A	G	.	.	MAF_INRAE=7.5;MAF_USDA=15.882
NC_035081.1	63424642	.	A	G	.	.	MAF_INRAE=34.177;MAF_USDA=24.118
NC_035081.1	63424727	.	T	C	.	.	MAF_INRAE=39.873;MAF_USDA=48.235
NC_035081.1	63424768	.	T	C	.	.	MAF_INRAE=47.468;MAF_USDA=41.176
NC_035081.1	63424842	.	C	T	.	.	MAF_INRAE=34.177;MAF_USDA=24.706
NC_035081.1	63424902	.	C	T	.	.	MAF_USDA=4.918
NC_035081.1	63424931	.	T	C	.	.	MAF_INRAE=40.833;MAF_USDA=38.824
NC_035081.1	63424970	.	G	A	.	.	MAF_USDA=4.918
NC_035081.1	63424975	.	T	A	.	.	MAF_USDA=5.738
NC_035081.1	63424980	.	A	C	.	.	MAF_USDA=6.557
NC_035081.1	63424993	.	G	A	.	.	MAF_USDA=4.098
NC_035081.1	63425036	.	A	G	.	.	MAF_INRAE=6.667;MAF_USDA=35.417
NC_035081.1	63425037	.	T	C	.	.	MAF_INRAE=6.667;MAF_USDA=17.059
NC_035081.1	63425135	.	A	G	.	.	MAF_USDA=2.459
NC_035081.1	63425192	.	G	A	.	.	MAF_USDA=1.639
NC_035081.1	63425203	.	T	G	.	.	MAF_INRAE=3.333;MAF_USDA=2.083
NC_035081.1	63425211	.	G	A	.	.	MAF_INRAE=47.468;MAF_USDA=42.353
NC_035081.1	63425251	.	G	A	.	.	MAF_USDA=5.738
NC_035081.1	63425260	.	G	A	.	.	MAF_USDA=4.918
NC_035081.1	63425267	.	C	A	.	.	MAF_INRAE=48.101;MAF_USDA=41.176
NC_035081.1	63425272	.	T	C	.	.	MAF_INRAE=39.873;MAF_USDA=47.647
NC_035081.1	63425278	.	G	A	.	.	MAF_INRAE=4.43;MAF_USDA=15.294
NC_035081.1	63425366	.	C	T	.	.	MAF_USDA=1.639
NC_035081.1	63425458	.	T	C	.	.	MAF_USDA=4.098
NC_035081.1	63425499	.	C	T	.	.	MAF_INRAE=26.316;MAF_USDA=41.667
NC_035081.1	63425506	.	T	C	.	.	MAF_USDA=2.5
NC_035081.1	63425621	.	A	T	.	.	MAF_INRAE=40.506;MAF_USDA=49.405
NC_035081.1	63425623	.	G	C	.	.	MAF_USDA=9.836
NC_035081.1	63425677	.	T	A	.	.	MAF_INRAE=47.468;MAF_USDA=41.176
NC_035081.1	63425735	.	G	T	.	.	MAF_USDA=1.639
NC_035081.1	63425746	.	C	T	.	.	MAF_INRAE=47.468;MAF_USDA=41.176
NC_035081.1	63425791	.	C	G	.	.	MAF_USDA=6.557
NC_035081.1	63425802	.	A	G	.	.	MAF_INRAE=46.835;MAF_USDA=40.588
NC_035081.1	63425861	.	G	A	.	.	MAF_USDA=1.639
NC_035081.1	63425875	.	C	T	.	.	MAF_INRAE=6.667;MAF_USDA=35.417
NC_035081.1	63425972	.	C	T	.	.	MAF_INRAE=26.316;MAF_USDA=41.765
NC_035081.1	63426009	.	C	T	.	.	MAF_USDA=10.833
NC_035081.1	63426049	.	A	C	.	.	MAF_INRAE=40.506;MAF_USDA=37.059
NC_035081.1	63426100	.	G	A	.	.	MAF_USDA=10.0
NC_035081.1	63426122	.	C	G	.	.	MAF_INRAE=48.101;MAF_USDA=39.412
NC_035081.1	63426139	.	A	G	.	.	MAF_INRAE=11.667;MAF_USDA=11.176
NC_035081.1	63426142	.	A	G	.	.	MAF_USDA=1.639
NC_035081.1	63426217	.	A	T	.	.	MAF_INRAE=12.5;MAF_USDA=8.333
NC_035081.1	63426310	.	T	C	.	.	MAF_USDA=3.279
NC_035081.1	63426311	.	C	T	.	.	MAF_USDA=5.882
NC_035081.1	63426314	.	T	A	.	.	MAF_USDA=3.279
NC_035081.1	63426458	.	G	A	.	.	MAF_INRAE=10.0;MAF_USDA=5.882
NC_035081.1	63426511	.	G	A	.	.	MAF_INRAE=48.734;MAF_USDA=38.824
NC_035081.1	63426600	.	C	T	.	.	MAF_INRAE=35.0
NC_035081.1	63426665	.	A	C	.	.	MAF_INRAE=9.167;MAF_USDA=9.412
NC_035081.1	63426677	.	T	A	.	.	MAF_INRAE=39.167;MAF_USDA=50.0
NC_035081.1	63426728	.	G	A	.	.	MAF_USDA=12.295
NC_035081.1	63426818	.	T	G	.	.	MAF_INRAE=40.0;MAF_USDA=45.833
NC_035081.1	63426861	.	T	G	.	.	MAF_INRAE=39.873;MAF_USDA=41.176
NC_035081.1	63426920	.	G	A	.	.	MAF_INRAE=41.139;MAF_USDA=16.667
NC_035081.1	63426947	.	T	G	.	.	MAF_USDA=1.639
NC_035081.1	63427059	.	A	G	.	.	MAF_INRAE=1.667;MAF_USDA=6.25
NC_035081.1	63427102	.	T	A	.	.	MAF_INRAE=40.0;MAF_USDA=2.083
NC_035081.1	63427135	.	A	G	.	.	MAF_INRAE=39.167;MAF_USDA=45.833
NC_035081.1	63427208	.	A	T	.	.	MAF_USDA=4.167
NC_035081.1	63427212	.	G	A	.	.	MAF_USDA=12.5
NC_035081.1	63427279	.	C	T	.	.	MAF_INRAE=3.333;MAF_USDA=3.279
NC_035081.1	63427306	.	A	C	.	.	MAF_INRAE=48.734;MAF_USDA=40.588
NC_035081.1	63427438	.	C	A	.	.	MAF_INRAE=2.532;MAF_USDA=2.941
NC_035081.1	63427445	.	C	A	.	.	MAF_USDA=1.639
NC_035081.1	63427520	.	T	G	.	.	MAF_USDA=2.459
NC_035081.1	63427525	.	C	A	.	.	MAF_USDA=1.639
NC_035081.1	63427535	.	A	C	.	.	MAF_INRAE=47.468;MAF_USDA=41.765
NC_035081.1	63427553	.	T	C	.	.	MAF_INRAE=43.038;MAF_USDA=26.471
NC_035081.1	63427557	.	A	G	.	.	MAF_USDA=3.279
NC_035081.1	63427601	.	A	C	.	.	MAF_INRAE=45.57;MAF_USDA=42.353
NC_035081.1	63427618	.	A	G	.	.	MAF_USDA=3.279
NC_035081.1	63427630	.	A	G	.	.	MAF_INRAE=44.937;MAF_USDA=42.941
NC_035081.1	63427677	.	G	A	.	.	MAF_INRAE=44.937;MAF_USDA=42.262
NC_035081.1	63431795	.	A	G	.	.	MAF_USDA=39.412
NC_035081.1	63431852	.	G	C	.	.	MAF_USDA=16.667
NC_035081.1	63431858	.	G	A	.	.	MAF_USDA=4.167
NC_035081.1	63431906	.	A	G	.	.	MAF_INRAE=40.506;MAF_USDA=41.667
NC_035081.1	63431918	.	T	C	.	.	MAF_INRAE=39.873
NC_035081.1	63431920	.	C	T	.	.	MAF_USDA=12.5
NC_035081.1	63431987	.	C	T	.	.	MAF_INRAE=48.734;MAF_USDA=41.667
NC_035081.1	63432005	.	A	G	.	.	MAF_INRAE=12.5;MAF_USDA=10.714
NC_035081.1	63432034	.	T	C	.	.	MAF_USDA=3.279
NC_035081.1	63432076	.	C	T	.	.	MAF_USDA=2.459
NC_035081.1	63432098	.	C	A	.	.	MAF_INRAE=48.734;MAF_USDA=41.176
NC_035081.1	63432136	.	T	A	.	.	MAF_INRAE=48.101;MAF_USDA=40.0
NC_035081.1	63432138	.	T	G	.	.	MAF_INRAE=40.0;MAF_USDA=40.0
NC_035081.1	63432301	.	A	G	.	.	MAF_INRAE=48.101;MAF_USDA=41.176
NC_035081.1	63432388	.	C	A	.	.	MAF_INRAE=49.367;MAF_USDA=41.765
NC_035081.1	63432436	.	G	A	.	.	MAF_INRAE=48.734;MAF_USDA=41.765
NC_035081.1	63432572	.	G	C	.	.	MAF_USDA=10.833
NC_035081.1	63432582	.	C	G	.	.	MAF_INRAE=31.579;MAF_USDA=26.786
NC_035081.1	63432681	.	C	A	.	.	MAF_USDA=1.639
NC_035081.1	63432762	.	A	T	.	.	MAF_INRAE=6.667
NC_035081.1	63432770	.	T	A	.	.	MAF_USDA=33.333
NC_035081.1	63432774	.	T	A	.	.	MAF_INRAE=40.833;MAF_USDA=40.588
NC_035081.1	63432799	.	C	A	.	.	MAF_INRAE=4.43;MAF_USDA=15.882
NC_035081.1	63432801	.	C	T	.	.	MAF_USDA=1.639
NC_035081.1	63432870	.	C	T	.	.	MAF_INRAE=48.734;MAF_USDA=41.765
NC_035081.1	63432991	.	C	A	.	.	MAF_USDA=2.459
NC_035081.1	63433044	.	T	G	.	.	MAF_INRAE=48.101;MAF_USDA=41.176
NC_035081.1	63433224	.	C	T	.	.	MAF_USDA=1.639
NC_035081.1	63433230	.	A	T	.	.	MAF_USDA=1.639
NC_035081.1	63433256	.	C	T	.	.	MAF_USDA=10.656
NC_035081.1	63433332	.	T	G	.	.	MAF_INRAE=48.734;MAF_USDA=41.765
NC_035081.1	63433346	.	A	C	.	.	MAF_INRAE=48.734;MAF_USDA=41.765
NC_035081.1	63433384	.	T	G	.	.	MAF_INRAE=48.101;MAF_USDA=40.0
NC_035081.1	63433386	.	T	A	.	.	MAF_INRAE=40.833;MAF_USDA=39.412
NC_035081.1	63433391	.	G	T	.	.	MAF_INRAE=48.101
NC_035081.1	63433397	.	G	A	.	.	MAF_INRAE=2.632;MAF_USDA=14.118
NC_035081.1	63433408	.	T	G	.	.	MAF_USDA=9.016
NC_035081.1	63433430	.	G	C	.	.	MAF_INRAE=48.734;MAF_USDA=42.353
NC_035081.1	63433490	.	A	G	.	.	MAF_INRAE=38.333;MAF_USDA=45.833
NC_035081.1	63433499	.	A	C	.	.	MAF_INRAE=46.835;MAF_USDA=39.412
NC_035081.1	63433502	.	C	A	.	.	MAF_INRAE=49.167;MAF_USDA=49.412
NC_035081.1	63433508	.	A	C	.	.	MAF_INRAE=46.835;MAF_USDA=41.176
NC_035081.1	63433618	.	G	A	.	.	MAF_USDA=1.639
NC_035081.1	63433704	.	A	G	.	.	MAF_USDA=45.833
NC_035081.1	63434907	.	C	T	.	.	MAF_INRAE=1.667
NC_035081.1	63434972	.	T	C	.	.	MAF_USDA=10.656
NC_035081.1	63434991	.	G	A	.	.	MAF_INRAE=15.789;MAF_USDA=3.279
NC_035081.1	63435095	.	T	C	.	.	MAF_USDA=2.459
NC_035081.1	63435096	.	C	T	.	.	MAF_USDA=3.279
NC_035081.1	63435126	.	C	T	.	.	MAF_USDA=2.5
NC_035081.1	63435192	.	T	G	.	.	MAF_INRAE=12.5;MAF_USDA=10.0
NC_035081.1	63435203	.	A	G	.	.	MAF_USDA=5.738
NC_035081.1	63435326	.	T	G	.	.	MAF_INRAE=4.43;MAF_USDA=15.294
NC_035081.1	63435336	.	T	C	.	.	MAF_USDA=1.639
NC_035081.1	63435338	.	C	T	.	.	MAF_USDA=1.639
NC_035081.1	63435343	.	C	A	.	.	MAF_INRAE=43.671;MAF_USDA=37.059
NC_035081.1	63435371	.	C	T	.	.	MAF_INRAE=34.81;MAF_USDA=11.176
NC_035081.1	63435522	.	A	C	.	.	MAF_INRAE=48.734;MAF_USDA=36.471
NC_035081.1	63435554	.	A	G	.	.	MAF_INRAE=43.671;MAF_USDA=37.647
NC_035081.1	63435641	.	C	A	.	.	MAF_INRAE=12.5;MAF_USDA=10.588
NC_035081.1	63435679	.	G	T	.	.	MAF_USDA=3.279
NC_035081.1	63435699	.	T	A	.	.	MAF_INRAE=12.5;MAF_USDA=10.588
NC_035081.1	63435779	.	T	A	.	.	MAF_USDA=1.639
NC_035081.1	63435946	.	A	G	.	.	MAF_INRAE=2.532;MAF_USDA=2.941
NC_035081.1	63435952	.	T	A	.	.	MAF_INRAE=12.5;MAF_USDA=10.588
NC_035081.1	63436045	.	C	T	.	.	MAF_USDA=3.529
NC_035081.1	63436046	.	G	A	.	.	MAF_INRAE=3.333;MAF_USDA=2.083
NC_035081.1	63436120	.	C	A	.	.	MAF_USDA=4.918
NC_035081.1	63436149	.	C	A	.	.	MAF_INRAE=43.671;MAF_USDA=39.412
NC_035081.1	63436167	.	T	G	.	.	MAF_INRAE=34.177;MAF_USDA=20.588
NC_035081.1	63436169	.	A	C	.	.	MAF_INRAE=6.667
NC_035081.1	63436212	.	C	G	.	.	MAF_USDA=4.167
NC_035081.1	63436244	.	G	A	.	.	MAF_USDA=16.471
NC_035081.1	63436325	.	A	G	.	.	MAF_USDA=1.639
NC_035081.1	63436427	.	C	A	.	.	MAF_USDA=7.059
NC_035081.1	63436428	.	C	T	.	.	MAF_USDA=6.557
NC_035081.1	63436507	.	C	T	.	.	MAF_INRAE=41.772;MAF_USDA=14.706
NC_035081.1	63436531	.	C	T	.	.	MAF_INRAE=39.241;MAF_USDA=47.647
NC_035081.1	63436647	.	G	T	.	.	MAF_USDA=2.459
NC_035081.1	63436698	.	G	A	.	.	MAF_USDA=1.639
NC_035081.1	63436707	.	C	G	.	.	MAF_USDA=4.098
NC_035081.1	63436729	.	A	C	.	.	MAF_USDA=2.459
NC_035081.1	63436765	.	C	T	.	.	MAF_USDA=16.471
NC_035081.1	63436838	.	A	G	.	.	MAF_USDA=2.459
NC_035081.1	63436866	.	G	A	.	.	MAF_INRAE=44.304;MAF_USDA=27.976
NC_035081.1	63436954	.	G	T	.	.	MAF_INRAE=6.667;MAF_USDA=17.262
NC_035081.1	63436961	.	G	C	.	.	MAF_INRAE=39.241;MAF_USDA=47.619
NC_035081.1	63436979	.	G	A	.	.	MAF_USDA=2.5
NC_035081.1	63437059	.	C	A	.	.	MAF_INRAE=20.0
NC_035081.1	63437115	.	G	A	.	.	MAF_USDA=1.765
NC_035081.1	63437342	.	C	G	.	.	MAF_INRAE=6.667;MAF_USDA=16.471
NC_035081.1	63437398	.	T	G	.	.	MAF_INRAE=8.861;MAF_USDA=43.529
NC_035081.1	63437422	.	G	C	.	.	MAF_USDA=17.059
NC_035081.1	63437442	.	C	T	.	.	MAF_INRAE=2.532;MAF_USDA=8.824
NC_035081.1	63437588	.	T	C	.	.	MAF_INRAE=3.333
NC_035081.1	63437609	.	C	T	.	.	MAF_USDA=1.639
NC_035081.1	63437639	.	G	T	.	.	MAF_USDA=14.706
NC_035081.1	63437676	.	A	G	.	.	MAF_INRAE=4.43;MAF_USDA=10.0
NC_035081.1	63437698	.	T	C	.	.	MAF_INRAE=4.43;MAF_USDA=10.0
NC_035081.1	63437745	.	A	G	.	.	MAF_USDA=2.459
NC_035081.1	63437806	.	G	T	.	.	MAF_USDA=4.918
NC_035081.1	63437961	.	G	A	.	.	MAF_USDA=7.377
NC_035081.1	63438093	.	C	T	.	.	MAF_USDA=4.918
NC_035081.1	63438221	.	G	T	.	.	MAF_USDA=4.918
NC_035081.1	63438297	.	G	A	.	.	MAF_INRAE=43.671;MAF_USDA=41.176
NC_035081.1	63438303	.	T	C	.	.	MAF_INRAE=9.167;MAF_USDA=5.882
NC_035081.1	63438334	.	A	G	.	.	MAF_USDA=8.197
NC_035081.1	63438360	.	A	G	.	.	MAF_INRAE=43.671;MAF_USDA=41.765
NC_035081.1	63438610	.	G	A	.	.	MAF_INRAE=39.241;MAF_USDA=41.765
NC_035081.1	63438621	.	A	T	.	.	MAF_USDA=1.639
NC_035081.1	63439259	.	C	T	.	.	MAF_USDA=1.639
NC_035081.1	63439325	.	C	G	.	.	MAF_USDA=4.098
NC_035081.1	63439415	.	C	A	.	.	MAF_INRAE=2.532;MAF_USDA=2.941
NC_035081.1	63439586	.	T	C	.	.	MAF_INRAE=3.797;MAF_USDA=10.588
NC_035081.1	63439634	.	C	A	.	.	MAF_USDA=1.639
NC_035081.1	63440045	.	G	A	.	.	MAF_INRAE=20.0
NC_035081.1	63440135	.	T	A	.	.	MAF_USDA=3.529
NC_035081.1	63440165	.	C	T	.	.	MAF_USDA=4.098
NC_035081.1	63440216	.	A	G	.	.	MAF_USDA=4.918
NC_035081.1	63440273	.	G	C	.	.	MAF_USDA=6.557
NC_035081.1	63440284	.	T	C	.	.	MAF_USDA=8.197
NC_035081.1	63440327	.	A	C	.	.	MAF_USDA=1.639
NC_035081.1	63440452	.	C	T	.	.	MAF_USDA=1.639
NC_035081.1	63440468	.	T	C	.	.	MAF_INRAE=39.873;MAF_USDA=48.235
NC_035081.1	63440496	.	G	A	.	.	MAF_USDA=1.639
NC_035081.1	63440501	.	C	T	.	.	MAF_INRAE=8.333;MAF_USDA=6.471
NC_035081.1	63440566	.	G	C	.	.	MAF_USDA=1.639
NC_035081.1	63440665	.	A	C	.	.	MAF_INRAE=4.43;MAF_USDA=10.0
NC_035081.1	63440768	.	G	A	.	.	MAF_USDA=1.639
NC_035081.1	63440803	.	A	C	.	.	MAF_INRAE=39.241;MAF_USDA=48.824
NC_035081.1	63440863	.	C	T	.	.	MAF_INRAE=4.43;MAF_USDA=11.176
NC_035081.1	63440956	.	G	A	.	.	MAF_INRAE=3.333;MAF_USDA=4.098
NC_035081.1	63440983	.	T	G	.	.	MAF_INRAE=44.304;MAF_USDA=40.588
NC_035081.1	63441028	.	A	G	.	.	MAF_USDA=2.459
NC_035081.1	63441034	.	G	A	.	.	MAF_INRAE=31.646;MAF_USDA=1.639
NC_035081.1	63441047	.	A	C	.	.	MAF_INRAE=4.43;MAF_USDA=10.0
NC_035081.1	63441090	.	A	G	.	.	MAF_INRAE=43.671;MAF_USDA=28.235
NC_035081.1	63441104	.	T	A	.	.	MAF_INRAE=12.5;MAF_USDA=13.529
NC_035081.1	63441140	.	G	T	.	.	MAF_USDA=1.639
NC_035081.1	63441166	.	A	T	.	.	MAF_INRAE=4.43;MAF_USDA=10.0
NC_035081.1	63441193	.	T	G	.	.	MAF_USDA=4.918
NC_035081.1	63441215	.	G	A	.	.	MAF_INRAE=4.43;MAF_USDA=10.0
NC_035081.1	63441263	.	A	C	.	.	MAF_INRAE=39.241;MAF_USDA=48.235
NC_035081.1	63441309	.	G	A	.	.	MAF_INRAE=4.43;MAF_USDA=10.0
NC_035081.1	63441355	.	A	G	.	.	MAF_INRAE=4.43;MAF_USDA=27.083
NC_035081.1	63441361	.	T	G	.	.	MAF_USDA=1.639
NC_035081.1	63441384	.	G	A	.	.	MAF_USDA=7.647
NC_035081.1	63441404	.	A	T	.	.	MAF_USDA=2.459
NC_035081.1	63441457	.	T	G	.	.	MAF_USDA=3.279
NC_035081.1	63441509	.	C	A	.	.	MAF_INRAE=39.873;MAF_USDA=47.647
NC_035081.1	63441517	.	A	T	.	.	MAF_INRAE=44.304;MAF_USDA=41.765
NC_035081.1	63441581	.	A	C	.	.	MAF_USDA=7.377
NC_035081.1	63441640	.	C	G	.	.	MAF_USDA=1.639
NC_035081.1	63441683	.	G	T,C	.	.	MAF_INRAE=3.333;MAF_USDA=2.941
NC_035081.1	63441754	.	A	C	.	.	MAF_INRAE=39.241;MAF_USDA=48.235
NC_035081.1	63441892	.	C	A	.	.	MAF_INRAE=3.333;MAF_USDA=2.083
NC_035081.1	63441915	.	G	T	.	.	MAF_INRAE=6.667;MAF_USDA=14.118
NC_035081.1	63441932	.	A	C	.	.	MAF_INRAE=39.241;MAF_USDA=45.294
NC_035081.1	63442246	.	A	G	.	.	MAF_USDA=11.475
NC_035081.1	63442278	.	T	C	.	.	MAF_INRAE=18.987;MAF_USDA=22.353
NC_035081.1	63442325	.	TA	TT	.	.	MAF_USDA=18.75
NC_035081.1	63442326	.	A	T	.	.	MAF_INRAE=15.833
NC_035081.1	63442344	.	G	T	.	.	MAF_INRAE=4.43;MAF_USDA=27.083
NC_035081.1	63442487	.	T	C	.	.	MAF_INRAE=16.456;MAF_USDA=24.118
NC_035081.1	63442507	.	A	C	.	.	MAF_INRAE=12.025;MAF_USDA=40.588
NC_035081.1	63442529	.	A	C	.	.	MAF_USDA=2.353
NC_035081.1	63442530	.	G	A	.	.	MAF_INRAE=9.494;MAF_USDA=32.941
NC_035081.1	63442572	.	A	G	.	.	MAF_INRAE=33.544;MAF_USDA=2.459
NC_035081.1	63442716	.	T	G	.	.	MAF_USDA=1.639
NC_035081.1	63442753	.	T	G	.	.	MAF_INRAE=39.241;MAF_USDA=48.235
NC_035081.1	63442788	.	C	G	.	.	MAF_USDA=4.918
NC_035081.1	63442886	.	A	T	.	.	MAF_INRAE=39.241;MAF_USDA=48.824
NC_035081.1	63442957	.	T	C	.	.	MAF_INRAE=39.873;MAF_USDA=47.059
NC_035081.1	63443056	.	T	C	.	.	MAF_INRAE=3.333;MAF_USDA=1.176
NC_035081.1	63443223	.	T	C	.	.	MAF_USDA=1.639
NC_035081.1	63443235	.	A	C	.	.	MAF_USDA=1.639
NC_035081.1	63443241	.	T	C	.	.	MAF_INRAE=38.608;MAF_USDA=49.412
NC_035081.1	63443332	.	G	A	.	.	MAF_INRAE=3.333;MAF_USDA=1.176
NC_035081.1	63443396	.	G	A	.	.	MAF_USDA=1.639
NC_035081.1	63443411	.	A	C	.	.	MAF_USDA=1.639
NC_035081.1	63443569	.	T	A	.	.	MAF_INRAE=3.333;MAF_USDA=4.098
NC_035081.1	63443574	.	A	T	.	.	MAF_USDA=3.279
NC_035081.1	63443597	.	G	A	.	.	MAF_USDA=4.918
NC_035081.1	63443661	.	C	T	.	.	MAF_USDA=5.738
NC_035081.1	63443680	.	C	A	.	.	MAF_USDA=1.639
NC_035081.1	63443781	.	T	C	.	.	MAF_USDA=1.639
NC_035081.1	63443820	.	G	C	.	.	MAF_INRAE=9.167;MAF_USDA=5.882
NC_035081.1	63443823	.	C	A	.	.	MAF_USDA=5.738
NC_035081.1	63443828	.	A	C	.	.	MAF_USDA=4.918
NC_035081.1	63443860	.	T	A	.	.	MAF_INRAE=16.456;MAF_USDA=19.412
NC_035081.1	63443888	.	G	A	.	.	MAF_USDA=3.279
NC_035081.1	63444033	.	T	G	.	.	MAF_USDA=9.836
NC_035081.1	63444113	.	C	T	.	.	MAF_USDA=3.279
NC_035081.1	63444155	.	C	T	.	.	MAF_INRAE=39.873;MAF_USDA=48.824
NC_035081.1	63444161	.	C	T	.	.	MAF_INRAE=15.823;MAF_USDA=20.0
NC_035081.1	63444178	.	T	G	.	.	MAF_USDA=8.197
NC_035081.1	63444183	.	T	C	.	.	MAF_INRAE=15.823;MAF_USDA=18.824
NC_035081.1	63444299	.	C	G	.	.	MAF_INRAE=40.506
NC_035081.1	63444340	.	A	T	.	.	MAF_INRAE=5.833
NC_035081.1	63444389	.	A	T	.	.	MAF_INRAE=8.333;MAF_USDA=10.417
NC_035081.1	63444398	.	T	A	.	.	MAF_USDA=4.918
NC_035081.1	63444445	.	A	G	.	.	MAF_INRAE=18.987;MAF_USDA=34.706
NC_035081.1	63444463	.	T	C	.	.	MAF_INRAE=37.975;MAF_USDA=21.176
NC_035081.1	63444544	.	G	C	.	.	MAF_INRAE=44.304;MAF_USDA=32.941
NC_035081.1	63444569	.	C	G	.	.	MAF_INRAE=11.667;MAF_USDA=10.0
NC_035081.1	63444605	.	A	T	.	.	MAF_USDA=1.639
NC_035081.1	63444633	.	G	A	.	.	MAF_INRAE=44.304;MAF_USDA=31.176
NC_035081.1	63444639	.	G	A	.	.	MAF_USDA=4.098
NC_035081.1	63444879	.	C	T	.	.	MAF_USDA=42.353
NC_035081.1	63444933	.	G	C	.	.	MAF_INRAE=20.833
NC_035081.1	63444955	.	C	A	.	.	MAF_INRAE=39.873;MAF_USDA=48.235
NC_035081.1	63444959	.	C	A	.	.	MAF_USDA=1.639
NC_035081.1	63445011	.	C	T	.	.	MAF_USDA=4.918
NC_035081.1	63445104	.	G	A	.	.	MAF_INRAE=41.139;MAF_USDA=21.176
NC_035081.1	63445148	.	G	T	.	.	MAF_USDA=5.738
NC_035081.1	63445159	.	T	G	.	.	MAF_INRAE=12.5;MAF_USDA=10.588
NC_035081.1	63445278	.	A	T	.	.	MAF_INRAE=2.532;MAF_USDA=7.059
NC_035081.1	63445323	.	C	T	.	.	MAF_INRAE=39.241;MAF_USDA=18.824
NC_035081.1	63445361	.	T	A	.	.	MAF_USDA=4.918
NC_035081.1	63445362	.	G	T	.	.	MAF_USDA=7.377
NC_035081.1	63445373	.	A	T	.	.	MAF_INRAE=41.772;MAF_USDA=25.294
NC_035081.1	63445374	.	A	C	.	.	MAF_INRAE=35.0;MAF_USDA=22.941
NC_035081.1	63445431	.	G	T	.	.	MAF_INRAE=20.833
NC_035081.1	63445443	.	C	T	.	.	MAF_INRAE=16.456;MAF_USDA=20.588
NC_035081.1	63445475	.	T	G	.	.	MAF_USDA=5.738
NC_035081.1	63445565	.	T	G	.	.	MAF_INRAE=20.0
NC_035081.1	63445686	.	C	A	.	.	MAF_USDA=2.941
NC_035081.1	63445779	.	G	T	.	.	MAF_USDA=1.639
NC_035081.1	63445878	.	A	T	.	.	MAF_USDA=7.377
NC_035081.1	63445911	.	T	G	.	.	MAF_INRAE=12.5;MAF_USDA=10.588
NC_035081.1	63445924	.	C	G	.	.	MAF_INRAE=39.241;MAF_USDA=10.588
NC_035081.1	63445938	.	G	A	.	.	MAF_INRAE=3.333;MAF_USDA=3.279
NC_035081.1	63446105	.	T	C	.	.	MAF_INRAE=3.333;MAF_USDA=4.098
NC_035081.1	63446150	.	T	A	.	.	MAF_INRAE=6.329;MAF_USDA=20.588
NC_035081.1	63446277	.	C	T	.	.	MAF_INRAE=2.532;MAF_USDA=10.0
NC_035081.1	63446300	.	C	G	.	.	MAF_INRAE=15.823
NC_035081.1	63446445	.	G	T	.	.	MAF_INRAE=11.667;MAF_USDA=9.016
NC_035081.1	63446447	.	G	C	.	.	MAF_INRAE=5.0
NC_035081.1	63446517	.	C	G	.	.	MAF_INRAE=49.367;MAF_USDA=41.765
NC_035081.1	63446585	.	T	A	.	.	MAF_INRAE=39.873;MAF_USDA=45.294
NC_035081.1	63446590	.	A	G	.	.	MAF_INRAE=39.873;MAF_USDA=48.824
NC_035081.1	63446601	.	C	A	.	.	MAF_INRAE=6.962;MAF_USDA=20.0
NC_035081.1	63446605	.	A	C	.	.	MAF_INRAE=47.5;MAF_USDA=8.824
NC_035081.1	63446687	.	G	A	.	.	MAF_INRAE=39.241;MAF_USDA=45.294
NC_035081.1	63446785	.	A	C	.	.	MAF_INRAE=39.241;MAF_USDA=47.647
NC_035081.1	63446801	.	A	G	.	.	MAF_INRAE=39.873;MAF_USDA=47.647
NC_035081.1	63446843	.	C	T	.	.	MAF_INRAE=3.333;MAF_USDA=2.083
NC_035081.1	63446964	.	C	T	.	.	MAF_USDA=1.639
NC_035081.1	63446968	.	C	T	.	.	MAF_USDA=2.459
NC_035081.1	63447013	.	G	A	.	.	MAF_USDA=2.976
NC_035081.1	63447022	.	A	T	.	.	MAF_USDA=16.667
NC_035081.1	63447096	.	C	A	.	.	MAF_USDA=3.279
NC_035081.1	63447098	.	G	A	.	.	MAF_USDA=1.639
NC_035081.1	63447200	.	C	G	.	.	MAF_USDA=1.639
NC_035081.1	63447213	.	A	C	.	.	MAF_USDA=2.459
NC_035081.1	63447222	.	G	A	.	.	MAF_USDA=3.279
NC_035081.1	63447308	.	T	G	.	.	MAF_INRAE=20.833;MAF_USDA=12.941
NC_035081.1	63447486	.	G	A	.	.	MAF_USDA=4.706
NC_035081.1	63447521	.	T	A	.	.	MAF_INRAE=44.304;MAF_USDA=25.882
NC_035081.1	63447522	.	A	T	.	.	MAF_INRAE=30.833;MAF_USDA=9.412
NC_035081.1	63447552	.	A	T	.	.	MAF_INRAE=39.241;MAF_USDA=49.412
NC_035081.1	63447666	.	G	T	.	.	MAF_INRAE=12.5;MAF_USDA=10.588
NC_035081.1	63447887	.	C	T	.	.	MAF_INRAE=48.734;MAF_USDA=41.765
NC_035081.1	63447989	.	C	A	.	.	MAF_INRAE=15.823;MAF_USDA=2.459
NC_035081.1	63448019	.	C	T	.	.	MAF_INRAE=48.734;MAF_USDA=40.0
NC_035081.1	63448084	.	C	T	.	.	MAF_USDA=18.824
NC_035081.1	63448188	.	C	T	.	.	MAF_INRAE=15.823
NC_035081.1	63448214	.	G	A	.	.	MAF_USDA=4.098
NC_035081.1	63448226	.	A	T	.	.	MAF_INRAE=15.823
NC_035081.1	63448383	.	G	C	.	.	MAF_USDA=12.295
NC_035081.1	63448420	.	C	T	.	.	MAF_INRAE=30.833;MAF_USDA=6.557
NC_035081.1	63448616	.	G	C	.	.	MAF_INRAE=39.873;MAF_USDA=48.81
NC_035081.1	63448642	.	A	C	.	.	MAF_INRAE=39.873;MAF_USDA=49.412
NC_035081.1	63448662	.	C	T	.	.	MAF_USDA=16.667
NC_035081.1	63448782	.	C	A	.	.	MAF_USDA=7.059
NC_035081.1	63448803	.	T	G	.	.	MAF_INRAE=49.167;MAF_USDA=40.588
NC_035081.1	63448882	.	C	T	.	.	MAF_INRAE=30.833;MAF_USDA=12.941
NC_035081.1	63448907	.	C	A	.	.	MAF_INRAE=12.5;MAF_USDA=10.0
NC_035081.1	63449273	.	C	T	.	.	MAF_USDA=1.667
NC_035081.1	63449274	.	G	A	.	.	MAF_USDA=2.976
NC_035081.1	63449275	.	C	T	.	.	MAF_INRAE=12.5;MAF_USDA=10.119
NC_035081.1	63449343	.	A	C	.	.	MAF_INRAE=39.241;MAF_USDA=39.412
NC_035081.1	63449393	.	G	C	.	.	MAF_USDA=13.115
NC_035081.1	63449401	.	C	T	.	.	MAF_INRAE=6.667
NC_035081.1	63449449	.	G	T	.	.	MAF_USDA=3.279
NC_035081.1	63449504	.	A	C	.	.	MAF_INRAE=40.506;MAF_USDA=48.824
NC_035081.1	63449538	.	T	G	.	.	MAF_USDA=1.639
NC_035081.1	63449566	.	A	T	.	.	MAF_INRAE=39.241;MAF_USDA=49.412
NC_035081.1	63449648	.	C	G	.	.	MAF_USDA=8.333
NC_035081.1	63449649	.	C	A	.	.	MAF_USDA=8.333
NC_035081.1	63449650	.	C	T	.	.	MAF_USDA=8.333
NC_035081.1	63449652	.	T	G	.	.	MAF_INRAE=12.5;MAF_USDA=8.333
NC_035081.1	63449687	.	G	T	.	.	MAF_USDA=4.098
NC_035081.1	63449712	.	T	C	.	.	MAF_INRAE=39.873;MAF_USDA=48.824
NC_035081.1	63449741	.	C	A	.	.	MAF_USDA=1.639
NC_035081.1	63449769	.	T	G	.	.	MAF_USDA=3.279
NC_035081.1	63449789	.	G	A	.	.	MAF_USDA=1.639
NC_035081.1	63449838	.	C	T	.	.	MAF_USDA=1.639
NC_035081.1	63449931	.	A	G	.	.	MAF_INRAE=12.5;MAF_USDA=10.588
NC_035081.1	63449949	.	G	C	.	.	MAF_INRAE=44.304;MAF_USDA=25.882
NC_035081.1	63449985	.	G	T	.	.	MAF_INRAE=3.333;MAF_USDA=4.098
NC_035081.1	63450017	.	G	A	.	.	MAF_INRAE=39.241;MAF_USDA=48.824
NC_035081.1	63450039	.	G	T	.	.	MAF_INRAE=39.241;MAF_USDA=48.824
NC_035081.1	63450042	.	A	G	.	.	MAF_INRAE=4.167;MAF_USDA=9.412
NC_035081.1	63450130	.	A	T	.	.	MAF_USDA=12.295
NC_035081.1	63450132	.	G	T	.	.	MAF_INRAE=48.734;MAF_USDA=40.588
NC_035081.1	63450141	.	C	T	.	.	MAF_INRAE=31.646;MAF_USDA=26.471
NC_035081.1	63450170	.	C	T	.	.	MAF_USDA=1.639
NC_035081.1	63450217	.	C	T	.	.	MAF_INRAE=39.873;MAF_USDA=48.824
NC_035081.1	63450303	.	C	T	.	.	MAF_INRAE=30.0;MAF_USDA=12.353
NC_035081.1	63450306	.	G	A	.	.	MAF_INRAE=39.241;MAF_USDA=48.824
NC_035081.1	63450373	.	T	C	.	.	MAF_INRAE=37.975;MAF_USDA=49.412
NC_035081.1	63450385	.	A	G	.	.	MAF_USDA=3.279
NC_035081.1	63450399	.	T	G	.	.	MAF_INRAE=45.57;MAF_USDA=31.176
NC_035081.1	63450422	.	G	T	.	.	MAF_USDA=16.667
NC_035081.1	63450475	.	A	G	.	.	MAF_USDA=12.295
NC_035081.1	63450596	.	G	A	.	.	MAF_USDA=12.295
NC_035081.1	63450921	.	A	T	.	.	MAF_USDA=4.098
NC_035081.1	63450947	.	C	G	.	.	MAF_INRAE=37.5;MAF_USDA=39.412
NC_035081.1	63450991	.	A	G	.	.	MAF_USDA=11.176
NC_035081.1	63451083	.	G	T	.	.	MAF_INRAE=48.734;MAF_USDA=40.588
NC_035081.1	63451112	.	G	A	.	.	MAF_USDA=6.25
NC_035081.1	63451150	.	C	T	.	.	MAF_INRAE=44.304;MAF_USDA=31.765
NC_035081.1	63451171	.	A	C	.	.	MAF_USDA=1.639
NC_035081.1	63451212	.	C	T	.	.	MAF_INRAE=4.43;MAF_USDA=27.083
NC_035081.1	63451259	.	A	G	.	.	MAF_USDA=1.667
NC_035081.1	63451442	.	C	T	.	.	MAF_USDA=3.279
NC_035081.1	63451463	.	G	T	.	.	MAF_USDA=10.714
NC_035081.1	63451476	.	C	T	.	.	MAF_USDA=23.913
NC_035081.1	63451526	.	C	A	.	.	MAF_INRAE=43.038;MAF_USDA=48.235
NC_035081.1	63451529	.	T	A	.	.	MAF_INRAE=44.167;MAF_USDA=41.176
NC_035081.1	63451609	.	T	A	.	.	MAF_INRAE=4.43;MAF_USDA=10.0
NC_035081.1	63451615	.	C	G	.	.	MAF_INRAE=12.5;MAF_USDA=10.588
NC_035081.1	63451844	.	A	G	.	.	MAF_INRAE=4.43;MAF_USDA=10.0
NC_035081.1	63451871	.	G	A	.	.	MAF_INRAE=15.823
NC_035081.1	63451976	.	G	T	.	.	MAF_USDA=12.5
NC_035081.1	63452001	.	A	G	.	.	MAF_INRAE=15.823;MAF_USDA=26.471
NC_035081.1	63452003	.	T	A	.	.	MAF_USDA=12.295
NC_035081.1	63452100	.	G	A	.	.	MAF_INRAE=44.304;MAF_USDA=30.588
NC_035081.1	63452117	.	T	G	.	.	MAF_INRAE=4.43;MAF_USDA=10.119
NC_035081.1	63452131	.	G	A	.	.	MAF_INRAE=35.833;MAF_USDA=30.952
NC_035081.1	63452206	.	T	G	.	.	MAF_INRAE=18.333;MAF_USDA=25.904
NC_035081.1	63452280	.	C	T	.	.	MAF_INRAE=4.43;MAF_USDA=10.0
NC_035081.1	63452288	.	G	A	.	.	MAF_INRAE=12.5;MAF_USDA=10.588
NC_035081.1	63452328	.	C	T	.	.	MAF_USDA=3.279
NC_035081.1	63452406	.	G	T	.	.	MAF_INRAE=4.43;MAF_USDA=10.588
NC_035081.1	63452408	.	C	T	.	.	MAF_INRAE=44.304;MAF_USDA=28.235
NC_035081.1	63452435	.	C	A	.	.	MAF_INRAE=4.43;MAF_USDA=10.588
NC_035081.1	63452451	.	C	T	.	.	MAF_USDA=2.459
NC_035081.1	63452462	.	C	A	.	.	MAF_INRAE=15.823
NC_035081.1	63452529	.	T	C	.	.	MAF_INRAE=3.333;MAF_USDA=4.918
NC_035081.1	63452675	.	G	A	.	.	MAF_USDA=1.639
NC_035081.1	63452821	.	T	C	.	.	MAF_INRAE=4.43;MAF_USDA=10.843
NC_035081.1	63452860	.	C	T	.	.	MAF_INRAE=39.873;MAF_USDA=45.783
NC_035081.1	63452903	.	C	T	.	.	MAF_INRAE=35.833;MAF_USDA=31.928
NC_035081.1	63452904	.	C	T	.	.	MAF_INRAE=35.833;MAF_USDA=31.928
NC_035081.1	63452966	.	C	T	.	.	MAF_INRAE=4.43;MAF_USDA=10.843
NC_035081.1	63452986	.	A	C	.	.	MAF_INRAE=44.304;MAF_USDA=32.53
NC_035081.1	63453012	.	T	C	.	.	MAF_INRAE=15.823;MAF_USDA=2.542
NC_035081.1	63453019	.	A	C	.	.	MAF_INRAE=35.0;MAF_USDA=29.518
NC_035081.1	63453116	.	C	A	.	.	MAF_INRAE=15.823
NC_035081.1	63453124	.	G	T	.	.	MAF_INRAE=12.5;MAF_USDA=10.588
NC_035081.1	63453430	.	A	C	.	.	MAF_INRAE=4.43;MAF_USDA=11.765
NC_035081.1	63453604	.	C	A	.	.	MAF_USDA=12.5
NC_035081.1	63453699	.	G	A	.	.	MAF_INRAE=4.43;MAF_USDA=10.0
NC_035081.1	63453730	.	G	A	.	.	MAF_USDA=16.393
NC_035081.1	63453786	.	T	C	.	.	MAF_INRAE=39.241;MAF_USDA=35.882
NC_035081.1	63453792	.	C	T	.	.	MAF_INRAE=12.5;MAF_USDA=11.765
NC_035081.1	63453827	.	G	A	.	.	MAF_INRAE=44.304;MAF_USDA=27.647
NC_035081.1	63453880	.	C	A	.	.	MAF_USDA=1.639
NC_035081.1	63453956	.	C	A	.	.	MAF_USDA=4.098
NC_035081.1	63453970	.	C	T	.	.	MAF_INRAE=20.0;MAF_USDA=4.118
NC_035081.1	63453988	.	G	A	.	.	MAF_INRAE=4.43;MAF_USDA=9.412
NC_035081.1	63454142	.	G	A	.	.	MAF_INRAE=6.667
NC_035081.1	63454154	.	A	G	.	.	MAF_INRAE=30.833;MAF_USDA=48.235
NC_035081.1	63454188	.	C	A	.	.	MAF_INRAE=31.667;MAF_USDA=29.412
NC_035081.1	63454352	.	G	T	.	.	MAF_INRAE=39.241;MAF_USDA=46.471
NC_035081.1	63454456	.	T	A	.	.	MAF_USDA=5.738
NC_035081.1	63454467	.	A	C	.	.	MAF_INRAE=48.734;MAF_USDA=48.235
NC_035081.1	63454503	.	T	C	.	.	MAF_INRAE=12.5;MAF_USDA=8.333
NC_035081.1	63454524	.	T	G	.	.	MAF_INRAE=12.5;MAF_USDA=10.588
NC_035081.1	63454561	.	G	A	.	.	MAF_USDA=8.197
NC_035081.1	63454608	.	G	T	.	.	MAF_USDA=11.176
NC_035081.1	63454642	.	G	A	.	.	MAF_INRAE=39.241;MAF_USDA=49.412
NC_035081.1	63454649	.	C	A	.	.	MAF_USDA=3.279
NC_035081.1	63454692	.	C	G	.	.	MAF_INRAE=44.304;MAF_USDA=27.059
NC_035081.1	63454798	.	G	T	.	.	MAF_USDA=1.639
NC_035081.1	63454805	.	A	C	.	.	MAF_INRAE=27.848;MAF_USDA=41.176
NC_035081.1	63454882	.	C	T	.	.	MAF_USDA=1.639
NC_035081.1	63454949	.	A	T	.	.	MAF_INRAE=48.734;MAF_USDA=40.588
NC_035081.1	63454970	.	A	T	.	.	MAF_USDA=2.976
NC_035081.1	63455037	.	T	C	.	.	MAF_INRAE=39.241;MAF_USDA=44.706
NC_035081.1	63455043	.	C	A	.	.	MAF_USDA=2.941
NC_035081.1	63455053	.	C	T	.	.	MAF_USDA=2.941
NC_035081.1	63455099	.	T	A	.	.	MAF_USDA=2.459
NC_035081.1	63455142	.	C	A	.	.	MAF_INRAE=36.667
NC_035081.1	63455213	.	T	C	.	.	MAF_INRAE=11.667;MAF_USDA=10.588
NC_035081.1	63455290	.	A	T	.	.	MAF_USDA=13.529
NC_035081.1	63455317	.	A	G	.	.	MAF_USDA=4.098
NC_035081.1	63455352	.	T	G	.	.	MAF_INRAE=5.263;MAF_USDA=12.941
NC_035081.1	63455386	.	C	T	.	.	MAF_USDA=5.833
NC_035081.1	63455419	.	G	T	.	.	MAF_INRAE=44.304;MAF_USDA=27.059
NC_035081.1	63455428	.	A	G	.	.	MAF_INRAE=4.43;MAF_USDA=13.529
NC_035081.1	63455435	.	G	A	.	.	MAF_INRAE=44.304;MAF_USDA=26.471
NC_035081.1	63455560	.	T	G	.	.	MAF_USDA=12.5
NC_035081.1	63455656	.	C	A	.	.	MAF_USDA=4.918
NC_035081.1	63455657	.	A	T	.	.	MAF_USDA=4.918
NC_035081.1	63455666	.	G	A	.	.	MAF_USDA=1.639
NC_035081.1	63455671	.	A	C	.	.	MAF_INRAE=39.241;MAF_USDA=48.824
NC_035081.1	63455696	.	A	C	.	.	MAF_USDA=1.639
NC_035081.1	63455718	.	A	T	.	.	MAF_INRAE=3.333;MAF_USDA=4.098
NC_035081.1	63455738	.	T	A	.	.	MAF_INRAE=44.304;MAF_USDA=27.647
NC_035081.1	63455744	.	T	C	.	.	MAF_INRAE=12.5;MAF_USDA=10.0
NC_035081.1	63455771	.	C	G	.	.	MAF_USDA=1.639
NC_035081.1	63455862	.	G	T	.	.	MAF_INRAE=44.304;MAF_USDA=26.471
NC_035081.1	63455867	.	A	G	.	.	MAF_USDA=11.765
NC_035081.1	63455889	.	G	T	.	.	MAF_INRAE=44.304;MAF_USDA=27.647
NC_035081.1	63455926	.	C	A	.	.	MAF_INRAE=12.5;MAF_USDA=10.588
NC_035081.1	63455933	.	C	T	.	.	MAF_USDA=3.279
NC_035081.1	63456000	.	C	A	.	.	MAF_INRAE=12.5;MAF_USDA=11.176
NC_035081.1	63456008	.	C	T	.	.	MAF_USDA=4.098
NC_035081.1	63456061	.	C	T	.	.	MAF_USDA=2.459
NC_035081.1	63456086	.	T	C	.	.	MAF_INRAE=39.241;MAF_USDA=48.235
NC_035081.1	63456102	.	T	C	.	.	MAF_INRAE=39.241;MAF_USDA=48.235
NC_035081.1	63456170	.	T	C	.	.	MAF_USDA=3.448
NC_035081.1	63456176	.	G	C	.	.	MAF_USDA=7.377
NC_035081.1	63456181	.	G	A	.	.	MAF_INRAE=44.304;MAF_USDA=27.647
NC_035081.1	63456215	.	A	C	.	.	MAF_USDA=7.647
NC_035081.1	63456227	.	G	A	.	.	MAF_USDA=3.279
NC_035081.1	63456260	.	T	A	.	.	MAF_USDA=2.459
NC_035081.1	63456273	.	G	A	.	.	MAF_INRAE=12.5
NC_035081.1	63456373	.	A	C	.	.	MAF_USDA=5.0
NC_035081.1	63456378	.	C	A	.	.	MAF_INRAE=15.833
NC_035081.1	63456437	.	T	C	.	.	MAF_INRAE=15.789;MAF_USDA=49.405
NC_035081.1	63456438	.	G	A	.	.	MAF_USDA=2.976
NC_035081.1	63456462	.	C	G	.	.	MAF_USDA=3.529
NC_035081.1	63456466	.	A	C	.	.	MAF_USDA=1.639
NC_035081.1	63456485	.	G	A	.	.	MAF_INRAE=39.241;MAF_USDA=44.118
NC_035081.1	63456508	.	A	G	.	.	MAF_INRAE=4.43;MAF_USDA=31.25
NC_035081.1	63456546	.	T	A	.	.	MAF_INRAE=39.873;MAF_USDA=37.5
NC_035081.1	63456547	.	G	T	.	.	MAF_INRAE=47.5;MAF_USDA=37.5
NC_035081.1	63456555	.	A	G	.	.	MAF_USDA=3.279
NC_035081.1	63456598	.	T	C	.	.	MAF_USDA=1.639
NC_035081.1	63456612	.	A	T	.	.	MAF_INRAE=41.139;MAF_USDA=48.235
NC_035081.1	63456652	.	G	A	.	.	MAF_INRAE=42.405;MAF_USDA=48.81
NC_035081.1	63456687	.	C	A	.	.	MAF_INRAE=37.5;MAF_USDA=22.353
NC_035081.1	63456692	.	T	G	.	.	MAF_USDA=1.639
NC_035081.1	63456706	.	A	C	.	.	MAF_USDA=1.639
NC_035081.1	63456713	.	A	C	.	.	MAF_INRAE=4.43;MAF_USDA=9.412
NC_035081.1	63456716	.	G	T	.	.	MAF_INRAE=49.167;MAF_USDA=48.824
NC_035081.1	63456745	.	G	T	.	.	MAF_INRAE=39.241;MAF_USDA=49.412
NC_035081.1	63456788	.	A	G	.	.	MAF_INRAE=39.241;MAF_USDA=48.824
NC_035081.1	63456808	.	C	G	.	.	MAF_INRAE=39.241;MAF_USDA=48.824
NC_035081.1	63456999	.	C	T	.	.	MAF_INRAE=48.734;MAF_USDA=41.176
NC_035081.1	63457009	.	A	G	.	.	MAF_INRAE=16.456;MAF_USDA=20.0
NC_035081.1	63457067	.	CTAGTTCCCAGT	CTAGTTCCCAGC	.	.	MAF_USDA=47.917
NC_035081.1	63457097	.	C	T	.	.	MAF_USDA=3.279
NC_035081.1	63457174	.	G	A	.	.	MAF_USDA=2.459
NC_035081.1	63457176	.	C	T	.	.	MAF_INRAE=36.667;MAF_USDA=27.647
NC_035081.1	63457181	.	C	G	.	.	MAF_INRAE=3.333;MAF_USDA=4.918
NC_035081.1	63457227	.	A	G	.	.	MAF_INRAE=39.241;MAF_USDA=37.5
NC_035081.1	63457320	.	A	T	.	.	MAF_USDA=2.459
NC_035081.1	63457340	.	A	T	.	.	MAF_INRAE=13.333;MAF_USDA=11.176
NC_035081.1	63457345	.	G	A	.	.	MAF_USDA=6.557
NC_035081.1	63457363	.	C	T	.	.	MAF_USDA=1.639
NC_035081.1	63457373	.	G	A	.	.	MAF_INRAE=47.468;MAF_USDA=39.412
NC_035081.1	63457375	.	C	A	.	.	MAF_INRAE=35.0;MAF_USDA=25.882
NC_035081.1	63457386	.	C	A	.	.	MAF_USDA=6.25
NC_035081.1	63457499	.	C	T	.	.	MAF_USDA=3.279
NC_035081.1	63457503	.	C	T	.	.	MAF_INRAE=11.667;MAF_USDA=9.412
NC_035081.1	63457547	.	A	T	.	.	MAF_INRAE=12.5;MAF_USDA=11.176
NC_035081.1	63457569	.	A	G	.	.	MAF_INRAE=2.5
NC_035081.1	63457576	.	G	A	.	.	MAF_USDA=6.557
NC_035081.1	63457592	.	G	A	.	.	MAF_INRAE=48.734
NC_035081.1	63457600	.	C	T	.	.	MAF_USDA=3.279
NC_035081.1	63457630	.	T	A	.	.	MAF_INRAE=4.43;MAF_USDA=9.524
NC_035081.1	63457652	.	G	A	.	.	MAF_USDA=29.167
NC_035081.1	63457693	.	G	A	.	.	MAF_USDA=1.639
NC_035081.1	63457694	.	T	A	.	.	MAF_USDA=4.918
NC_035081.1	63457696	.	G	A	.	.	MAF_USDA=4.918
NC_035081.1	63457771	.	A	G	.	.	MAF_INRAE=48.734
NC_035081.1	63457773	.	G	A	.	.	MAF_INRAE=39.241;MAF_USDA=7.059
NC_035081.1	63457906	.	G	A	.	.	MAF_USDA=6.557
NC_035081.1	63457919	.	C	T	.	.	MAF_USDA=6.557
NC_035081.1	63457925	.	G	A	.	.	MAF_USDA=6.557
NC_035081.1	63457931	.	A	T	.	.	MAF_USDA=6.557
NC_035081.1	63457941	.	G	A	.	.	MAF_USDA=4.918
NC_035081.1	63457970	.	C	A	.	.	MAF_USDA=1.639
NC_035081.1	63458003	.	A	T	.	.	MAF_USDA=11.176
NC_035081.1	63458008	.	C	T	.	.	MAF_INRAE=39.241;MAF_USDA=48.235
NC_035081.1	63458076	.	T	C	.	.	MAF_INRAE=39.241
NC_035081.1	63458077	.	G	T	.	.	MAF_INRAE=46.667
NC_035081.1	63458095	.	A	G	.	.	MAF_INRAE=39.873;MAF_USDA=43.529
NC_035081.1	63458099	.	T	G	.	.	MAF_USDA=8.197
NC_035081.1	63458301	.	G	A	.	.	MAF_USDA=4.918
NC_035081.1	63458391	.	A	G	.	.	MAF_USDA=1.639
NC_035081.1	63458446	.	T	G	.	.	MAF_INRAE=40.506;MAF_USDA=48.824
NC_035081.1	63458475	.	C	T	.	.	MAF_INRAE=48.734;MAF_USDA=40.0
NC_035081.1	63458498	.	A	T	.	.	MAF_USDA=20.0
NC_035081.1	63458510	.	G	T	.	.	MAF_INRAE=11.667
NC_035081.1	63458636	.	G	A	.	.	MAF_INRAE=4.43;MAF_USDA=9.412
NC_035081.1	63458721	.	C	A	.	.	MAF_INRAE=3.333;MAF_USDA=2.083
NC_035081.1	63458815	.	T	G	.	.	MAF_USDA=11.765
NC_035081.1	63458906	.	G	T	.	.	MAF_USDA=4.167
NC_035081.1	63458927	.	T	C	.	.	MAF_INRAE=12.5;MAF_USDA=10.588
NC_035081.1	63459200	.	T	C	.	.	MAF_INRAE=48.101;MAF_USDA=41.071
NC_035081.1	63459269	.	T	G	.	.	MAF_INRAE=44.304;MAF_USDA=27.976
NC_035081.1	63459299	.	T	G	.	.	MAF_INRAE=39.241;MAF_USDA=49.412
NC_035081.1	63459367	.	G	T	.	.	MAF_INRAE=39.241;MAF_USDA=48.824
NC_035081.1	63459397	.	G	A	.	.	MAF_INRAE=3.333;MAF_USDA=2.083
NC_035081.1	63459423	.	T	C	.	.	MAF_USDA=18.235
NC_035081.1	63459602	.	A	G	.	.	MAF_USDA=11.765
NC_035081.1	63459629	.	A	T	.	.	MAF_USDA=4.118
NC_035081.1	63459712	.	C	A	.	.	MAF_USDA=3.529
NC_035081.1	63459742	.	T	C	.	.	MAF_INRAE=39.241;MAF_USDA=50.0
NC_035081.1	63459767	.	T	C	.	.	MAF_INRAE=39.241;MAF_USDA=48.235
NC_035081.1	63459852	.	C	A	.	.	MAF_INRAE=39.873;MAF_USDA=48.824
NC_035081.1	63459854	.	G	T	.	.	MAF_INRAE=47.5;MAF_USDA=47.647
NC_035081.1	63459981	.	G	A	.	.	MAF_INRAE=15.833
NC_035081.1	63460048	.	A	C	.	.	MAF_INRAE=35.833;MAF_USDA=21.951
NC_035081.1	63460056	.	G	A	.	.	MAF_INRAE=49.167;MAF_USDA=43.293
NC_035081.1	63460057	.	G	T	.	.	MAF_INRAE=49.167;MAF_USDA=43.293
NC_035081.1	63460091	.	G	A	.	.	MAF_INRAE=39.873;MAF_USDA=48.235
NC_035081.1	63460128	.	A	T	.	.	MAF_INRAE=39.241;MAF_USDA=48.824
NC_035081.1	63460156	.	G	T	.	.	MAF_INRAE=16.456;MAF_USDA=45.902
NC_035081.1	63460158	.	C	T	.	.	MAF_INRAE=4.167;MAF_USDA=9.412
NC_035081.1	63460241	.	G	A	.	.	MAF_USDA=2.459
NC_035081.1	63460254	.	C	T	.	.	MAF_USDA=2.459
NC_035081.1	63460297	.	T	A	.	.	MAF_INRAE=48.734;MAF_USDA=41.176
NC_035081.1	63460299	.	C	A	.	.	MAF_INRAE=1.667;MAF_USDA=5.294
NC_035081.1	63460342	.	T	C	.	.	MAF_INRAE=44.937;MAF_USDA=26.471
NC_035081.1	63460367	.	A	T	.	.	MAF_INRAE=15.833
NC_035081.1	63460383	.	G	T	.	.	MAF_INRAE=15.833
NC_035081.1	63460387	.	T	G	.	.	MAF_INRAE=15.833
NC_035081.1	63460401	.	A	C	.	.	MAF_INRAE=39.241;MAF_USDA=49.412
NC_035081.1	63460453	.	G	T	.	.	MAF_INRAE=48.734;MAF_USDA=40.476
NC_035081.1	63460456	.	A	G	.	.	MAF_INRAE=46.667;MAF_USDA=48.81
NC_035081.1	63460474	.	T	G	.	.	MAF_USDA=5.738
NC_035081.1	63460498	.	A	G	.	.	MAF_USDA=19.412
NC_035081.1	63460529	.	G	A	.	.	MAF_USDA=12.5
NC_035081.1	63460549	.	C	G	.	.	MAF_USDA=6.557
NC_035081.1	63460563	.	G	T	.	.	MAF_USDA=12.5
NC_035081.1	63460595	.	T	C	.	.	MAF_USDA=2.459
NC_035081.1	63460617	.	T	A	.	.	MAF_INRAE=3.333;MAF_USDA=2.083
NC_035081.1	63460918	.	G	A	.	.	MAF_INRAE=49.367;MAF_USDA=40.588
NC_035081.1	63460926	.	G	A	.	.	MAF_INRAE=49.367;MAF_USDA=41.176
NC_035081.1	63460929	.	T	G	.	.	MAF_INRAE=3.333
NC_035081.1	63461126	.	G	A	.	.	MAF_INRAE=8.333;MAF_USDA=5.882
NC_035081.1	63461164	.	C	T	.	.	MAF_INRAE=39.873;MAF_USDA=49.412
NC_035081.1	63461262	.	C	T	.	.	MAF_INRAE=44.304;MAF_USDA=27.647
NC_035081.1	63461371	.	C	T	.	.	MAF_INRAE=39.873;MAF_USDA=49.412
NC_035081.1	63461384	.	A	G	.	.	MAF_USDA=5.738
NC_035081.1	63461481	.	T	C	.	.	MAF_USDA=1.639
NC_035081.1	63461543	.	T	G	.	.	MAF_INRAE=39.873;MAF_USDA=48.824
NC_035081.1	63461713	.	A	G	.	.	MAF_INRAE=39.241;MAF_USDA=7.059
NC_035081.1	63461732	.	C	T	.	.	MAF_USDA=1.765
NC_035081.1	63461741	.	T	C	.	.	MAF_INRAE=18.354;MAF_USDA=49.412
NC_035081.1	63461763	.	A	T	.	.	MAF_USDA=17.647
NC_035081.1	63461774	.	C	A	.	.	MAF_USDA=2.459
NC_035081.1	63461790	.	T	A	.	.	MAF_INRAE=4.43;MAF_USDA=9.412
NC_035081.1	63461854	.	A	G	.	.	MAF_INRAE=41.139;MAF_USDA=27.059
NC_035081.1	63461883	.	G	A	.	.	MAF_USDA=12.5
NC_035081.1	63462000	.	G	T	.	.	MAF_INRAE=3.333;MAF_USDA=5.0
NC_035081.1	63462005	.	T	C	.	.	MAF_INRAE=39.241;MAF_USDA=48.214
NC_035081.1	63462034	.	C	A	.	.	MAF_USDA=2.5
NC_035081.1	63462035	.	C	T	.	.	MAF_USDA=16.071
NC_035081.1	63462048	.	A	G	.	.	MAF_INRAE=44.304;MAF_USDA=29.762
NC_035081.1	63462049	.	C	G	.	.	MAF_INRAE=36.667;MAF_USDA=29.762
NC_035081.1	63462050	.	T	G	.	.	MAF_INRAE=36.667;MAF_USDA=29.762
NC_035081.1	63462102	.	C	T	.	.	MAF_USDA=1.667
NC_035081.1	63462186	.	C	G	.	.	MAF_INRAE=12.5;MAF_USDA=10.119
NC_035081.1	63462228	.	G	A	.	.	MAF_USDA=10.833
NC_035081.1	63462232	.	A	G	.	.	MAF_INRAE=1.667;MAF_USDA=4.167
NC_035081.1	63462245	.	C	T	.	.	MAF_USDA=3.333
NC_035081.1	63462279	.	C	T	.	.	MAF_INRAE=39.873;MAF_USDA=45.833
NC_035081.1	63462280	.	G	A	.	.	MAF_INRAE=47.5;MAF_USDA=48.214
NC_035081.1	63462296	.	A	C	.	.	MAF_INRAE=39.873;MAF_USDA=31.548
NC_035081.1	63462314	.	C	T	.	.	MAF_USDA=4.167
NC_035081.1	63462373	.	C	A	.	.	MAF_INRAE=38.608;MAF_USDA=7.143
NC_035081.1	63462390	.	A	G	.	.	MAF_INRAE=39.241;MAF_USDA=47.647
NC_035081.1	63462412	.	G	C	.	.	MAF_INRAE=12.5;MAF_USDA=10.588
NC_035081.1	63462433	.	G	A	.	.	MAF_INRAE=2.532;MAF_USDA=4.706
NC_035081.1	63462594	.	G	C	.	.	MAF_INRAE=46.667;MAF_USDA=37.5
NC_035081.1	63462757	.	G	A	.	.	MAF_INRAE=45.833;MAF_USDA=35.417
NC_035081.1	63462903	.	G	C	.	.	MAF_INRAE=3.797;MAF_USDA=25.0
NC_035081.1	63462919	.	C	T	.	.	MAF_USDA=1.639
NC_035081.1	63462950	.	C	T	.	.	MAF_USDA=1.639
NC_035081.1	63462952	.	T	G	.	.	MAF_USDA=1.639
NC_035081.1	63462992	.	G	C	.	.	MAF_INRAE=3.797;MAF_USDA=9.412
NC_035081.1	63463082	.	G	A	.	.	MAF_INRAE=4.167;MAF_USDA=27.083
NC_035081.1	63463224	.	A	C	.	.	MAF_INRAE=39.241;MAF_USDA=50.0
NC_035081.1	63463324	.	C	T	.	.	MAF_INRAE=41.772;MAF_USDA=18.235
NC_035081.1	63463377	.	C	T	.	.	MAF_USDA=1.639
NC_035081.1	63463499	.	G	A	.	.	MAF_INRAE=40.506;MAF_USDA=26.471
NC_035081.1	63463528	.	C	A	.	.	MAF_INRAE=4.43;MAF_USDA=9.412
NC_035081.1	63463541	.	C	T	.	.	MAF_INRAE=5.063;MAF_USDA=10.588
NC_035081.1	63463557	.	C	A	.	.	MAF_INRAE=9.167;MAF_USDA=7.059
NC_035081.1	63463586	.	G	T	.	.	MAF_INRAE=44.304;MAF_USDA=31.176
NC_035081.1	63463631	.	C	T	.	.	MAF_USDA=1.639
NC_035081.1	63463699	.	C	T	.	.	MAF_INRAE=12.5;MAF_USDA=10.0
NC_035081.1	63463719	.	C	A	.	.	MAF_INRAE=2.532;MAF_USDA=4.118
NC_035081.1	63463761	.	C	T	.	.	MAF_USDA=1.639
NC_035081.1	63463815	.	G	A	.	.	MAF_INRAE=39.241;MAF_USDA=6.471
NC_035081.1	63463838	.	T	C	.	.	MAF_USDA=18.235
NC_035081.1	63463855	.	C	T	.	.	MAF_USDA=2.459
NC_035081.1	63463874	.	C	A	.	.	MAF_INRAE=4.43;MAF_USDA=9.412
NC_035081.1	63463884	.	T	A	.	.	MAF_INRAE=39.873;MAF_USDA=48.235
NC_035081.1	63463987	.	A	C	.	.	MAF_INRAE=12.5;MAF_USDA=13.043
NC_035081.1	63464013	.	T	G	.	.	MAF_INRAE=4.43;MAF_USDA=32.609
NC_035081.1	63464083	.	C	A,T	.	.	MAF_INRAE=15.789;MAF_USDA=26.087
NC_035081.1	63464095	.	C	A	.	.	MAF_INRAE=15.823
NC_035081.1	63464128	.	A	T	.	.	MAF_INRAE=39.241;MAF_USDA=25.0
NC_035081.1	63464144	.	T	A	.	.	MAF_INRAE=12.5;MAF_USDA=16.667
NC_035081.1	63464145	.	T	A	.	.	MAF_INRAE=12.5;MAF_USDA=16.667
NC_035081.1	63464530	.	C	G	.	.	MAF_INRAE=34.167
NC_035081.1	63464597	.	G	T	.	.	MAF_INRAE=35.833;MAF_USDA=27.059
NC_035081.1	63464701	.	G	A	.	.	MAF_INRAE=43.038;MAF_USDA=31.765
NC_035081.1	63464891	.	C	G	.	.	MAF_INRAE=2.532;MAF_USDA=4.706
NC_035081.1	63465038	.	C	T	.	.	MAF_USDA=1.639
NC_035081.1	63465041	.	G	C	.	.	MAF_INRAE=5.263;MAF_USDA=5.294
NC_035081.1	63465042	.	C	A	.	.	MAF_INRAE=12.5;MAF_USDA=10.588
NC_035081.1	63465128	.	G	A	.	.	MAF_INRAE=37.975;MAF_USDA=7.647
NC_035081.1	63465173	.	T	A	.	.	MAF_INRAE=43.671;MAF_USDA=41.071
NC_035081.1	63465181	.	C	T	.	.	MAF_INRAE=2.532;MAF_USDA=4.762
NC_035081.1	63465190	.	C	A	.	.	MAF_INRAE=12.5;MAF_USDA=10.588
NC_035081.1	63465229	.	T	C	.	.	MAF_USDA=11.765
NC_035081.1	63465302	.	G	A	.	.	MAF_USDA=2.941
NC_035081.1	63465345	.	G	T	.	.	MAF_INRAE=41.139;MAF_USDA=15.294
NC_035081.1	63465483	.	T	C	.	.	MAF_INRAE=39.241;MAF_USDA=26.471
NC_035081.1	63465515	.	T	C	.	.	MAF_USDA=1.639
NC_035081.1	63465531	.	T	C	.	.	MAF_INRAE=4.43;MAF_USDA=9.412
NC_035081.1	63465547	.	T	C	.	.	MAF_INRAE=41.139;MAF_USDA=15.882
NC_035081.1	63465588	.	C	G	.	.	MAF_USDA=10.588
NC_035081.1	63465730	.	A	C	.	.	MAF_INRAE=15.789
NC_035081.1	63465765	.	T	C,*	.	.	MAF_INRAE=5.263
NC_035081.1	63465782	.	A	G,*	.	.	MAF_INRAE=5.263;MAF_USDA=19.643
NC_035081.1	63465834	.	T	A	.	.	MAF_INRAE=12.5;MAF_USDA=10.588
NC_035081.1	63465961	.	G	A	.	.	MAF_INRAE=3.333;MAF_USDA=2.083
NC_035081.1	63465979	.	T	G	.	.	MAF_INRAE=20.0
NC_035081.1	63466061	.	A	C	.	.	MAF_INRAE=40.506;MAF_USDA=24.706
NC_035081.1	63466065	.	T	G	.	.	MAF_INRAE=12.5;MAF_USDA=10.588
NC_035081.1	63466070	.	T	A	.	.	MAF_USDA=7.059
NC_035081.1	63466072	.	G	T	.	.	MAF_INRAE=12.5;MAF_USDA=10.588
NC_035081.1	63466236	.	T	C	.	.	MAF_USDA=27.083
NC_035081.1	63466237	.	A	T	.	.	MAF_USDA=27.083
NC_035081.1	63466286	.	A	G	.	.	MAF_USDA=2.459
NC_035081.1	63466301	.	G	C	.	.	MAF_INRAE=48.333
NC_035081.1	63466302	.	C	A	.	.	MAF_USDA=12.5
NC_035081.1	63466355	.	G	A	.	.	MAF_USDA=21.176
NC_035081.1	63466363	.	T	A	.	.	MAF_USDA=1.639
NC_035081.1	63466364	.	G	T	.	.	MAF_USDA=1.639
NC_035081.1	63466382	.	G	A	.	.	MAF_USDA=21.176
NC_035081.1	63466410	.	A	T	.	.	MAF_INRAE=43.671;MAF_USDA=41.765
NC_035081.1	63466419	.	A	C	.	.	MAF_INRAE=43.671;MAF_USDA=41.765
NC_035081.1	63466500	.	T	A	.	.	MAF_INRAE=4.43;MAF_USDA=10.588
NC_035081.1	63466507	.	T	A	.	.	MAF_INRAE=9.167;MAF_USDA=10.0
NC_035081.1	63466527	.	A	T	.	.	MAF_INRAE=39.241;MAF_USDA=47.647
NC_035081.1	63466650	.	A	G	.	.	MAF_INRAE=43.671;MAF_USDA=42.353
NC_035081.1	63466762	.	A	C	.	.	MAF_INRAE=4.43;MAF_USDA=9.412
NC_035081.1	63466853	.	C	T	.	.	MAF_INRAE=2.532;MAF_USDA=4.098
NC_035081.1	63466924	.	C	T	.	.	MAF_INRAE=15.19
NC_035081.1	63466952	.	G	A	.	.	MAF_USDA=1.639
NC_035081.1	63466995	.	A	G	.	.	MAF_USDA=6.25
NC_035081.1	63467167	.	T	G	.	.	MAF_USDA=10.0
NC_035081.1	63467226	.	G	A	.	.	MAF_USDA=5.738
NC_035081.1	63467242	.	C	T	.	.	MAF_INRAE=43.038;MAF_USDA=31.176
NC_035081.1	63467375	.	T	C	.	.	MAF_USDA=29.167
NC_035081.1	63467376	.	G	A	.	.	MAF_INRAE=48.333;MAF_USDA=37.5
NC_035081.1	63467415	.	G	T	.	.	MAF_INRAE=26.667
NC_035081.1	63467427	.	A	G	.	.	MAF_INRAE=13.333;MAF_USDA=10.588
NC_035081.1	63467438	.	C	A	.	.	MAF_INRAE=43.038;MAF_USDA=40.476
NC_035081.1	63467441	.	T	G	.	.	MAF_INRAE=14.167;MAF_USDA=16.071
NC_035081.1	63467493	.	T	C	.	.	MAF_INRAE=13.333;MAF_USDA=10.0
NC_035081.1	63467502	.	A	T	.	.	MAF_USDA=1.639
NC_035081.1	63467587	.	C	A	.	.	MAF_USDA=7.059
NC_035081.1	63468320	.	G	A	.	.	MAF_USDA=20.833
NC_035081.1	63468343	.	C	A	.	.	MAF_USDA=8.333
NC_035081.1	63468361	.	T	G	.	.	MAF_USDA=1.667
NC_035081.1	63468403	.	C	G	.	.	MAF_INRAE=21.053;MAF_USDA=42.353
NC_035081.1	63468522	.	G	A	.	.	MAF_USDA=1.639
NC_035081.1	63468700	.	A	G	.	.	MAF_INRAE=4.167
NC_035081.1	63468927	.	C	G	.	.	MAF_USDA=18.824
NC_035081.1	63468931	.	T	G	.	.	MAF_USDA=1.639
NC_035081.1	63469040	.	A	G	.	.	MAF_INRAE=41.772;MAF_USDA=25.294
NC_035081.1	63469058	.	T	C	.	.	MAF_USDA=18.235
NC_035081.1	63469222	.	T	A	.	.	MAF_INRAE=42.405;MAF_USDA=24.706
NC_035081.1	63469313	.	T	C	.	.	MAF_USDA=19.412
NC_035081.1	63469315	.	A	G	.	.	MAF_INRAE=12.5;MAF_USDA=10.0
NC_035081.1	63469334	.	G	A	.	.	MAF_INRAE=4.43;MAF_USDA=9.412
NC_035081.1	63469347	.	C	T	.	.	MAF_USDA=20.0
NC_035081.1	63469399	.	C	T	.	.	MAF_USDA=6.557
NC_035081.1	63469416	.	G	A	.	.	MAF_INRAE=39.873;MAF_USDA=47.059
NC_035081.1	63469459	.	A	G	.	.	MAF_INRAE=39.873;MAF_USDA=48.824
NC_035081.1	63469467	.	A	G	.	.	MAF_USDA=7.059
NC_035081.1	63469487	.	A	C	.	.	MAF_USDA=1.639
NC_035081.1	63469519	.	T	G	.	.	MAF_INRAE=40.506;MAF_USDA=24.118
NC_035081.1	63469546	.	T	A	.	.	MAF_USDA=1.639
NC_035081.1	63469595	.	G	A	.	.	MAF_USDA=1.639
NC_035081.1	63469637	.	G	T	.	.	MAF_INRAE=4.43;MAF_USDA=8.824
NC_035081.1	63469649	.	G	T	.	.	MAF_USDA=3.279
NC_035081.1	63469689	.	T	G	.	.	MAF_INRAE=4.43;MAF_USDA=9.412
NC_035081.1	63469755	.	T	G	.	.	MAF_USDA=2.5
NC_035081.1	63469853	.	A	T	.	.	MAF_USDA=5.738
NC_035081.1	63469867	.	C	T	.	.	MAF_INRAE=44.304;MAF_USDA=31.176
NC_035081.1	63469872	.	G	A	.	.	MAF_INRAE=39.241;MAF_USDA=7.647
NC_035081.1	63469892	.	T	C	.	.	MAF_INRAE=15.823
NC_035081.1	63469893	.	G	A	.	.	MAF_USDA=40.0
NC_035081.1	63469914	.	T	A	.	.	MAF_USDA=14.118
NC_035081.1	63469915	.	G	T	.	.	MAF_INRAE=11.667;MAF_USDA=24.118
NC_035081.1	63469923	.	T	C	.	.	MAF_USDA=14.118
NC_035081.1	63469944	.	T	G	.	.	MAF_INRAE=48.734;MAF_USDA=39.412
NC_035081.1	63470036	.	G	A	.	.	MAF_INRAE=42.405;MAF_USDA=25.882
NC_035081.1	63470053	.	C	T	.	.	MAF_USDA=1.639
NC_035081.1	63470231	.	A	C	.	.	MAF_USDA=5.738
NC_035081.1	63470239	.	T	G	.	.	MAF_INRAE=12.025;MAF_USDA=12.353
NC_035081.1	63470265	.	C	G	.	.	MAF_INRAE=41.772;MAF_USDA=26.471
NC_035081.1	63470336	.	C	T	.	.	MAF_INRAE=39.241;MAF_USDA=7.647
NC_035081.1	63470492	.	G	T	.	.	MAF_USDA=1.639
NC_035081.1	63470514	.	C	T	.	.	MAF_INRAE=39.873;MAF_USDA=48.824
NC_035081.1	63470558	.	A	G	.	.	MAF_INRAE=38.608;MAF_USDA=7.059
NC_035081.1	63470592	.	T	A	.	.	MAF_USDA=1.639
NC_035081.1	63470618	.	C	A	.	.	MAF_INRAE=3.333
NC_035081.1	63470695	.	T	G	.	.	MAF_INRAE=39.241;MAF_USDA=48.824
NC_035081.1	63470702	.	G	A	.	.	MAF_INRAE=39.241;MAF_USDA=7.059
NC_035081.1	63470825	.	G	A	.	.	MAF_USDA=9.016
NC_035081.1	63470919	.	G	T	.	.	MAF_INRAE=3.165;MAF_USDA=4.706
NC_035081.1	63470926	.	C	T	.	.	MAF_INRAE=39.873;MAF_USDA=48.235
NC_035081.1	63471044	.	C	T	.	.	MAF_INRAE=41.772;MAF_USDA=15.294
NC_035081.1	63471169	.	A	C	.	.	MAF_INRAE=11.667;MAF_USDA=10.0
NC_035081.1	63471211	.	G	T	.	.	MAF_USDA=1.639
NC_035081.1	63471224	.	T	G	.	.	MAF_USDA=1.639
NC_035081.1	63471323	.	G	T	.	.	MAF_INRAE=39.241;MAF_USDA=47.647
NC_035081.1	63471343	.	G	T	.	.	MAF_INRAE=39.241;MAF_USDA=47.647
NC_035081.1	63471348	.	C	T	.	.	MAF_INRAE=2.532;MAF_USDA=4.706
NC_035081.1	63471453	.	T	G	.	.	MAF_INRAE=15.823
NC_035081.1	63471502	.	A	G	.	.	MAF_USDA=41.765
NC_035081.1	63471565	.	G	A	.	.	MAF_USDA=5.738
NC_035081.1	63471675	.	T	A	.	.	MAF_INRAE=39.241;MAF_USDA=48.824
NC_035081.1	63471765	.	A	C	.	.	MAF_INRAE=39.241;MAF_USDA=48.235
NC_035081.1	63471905	.	G	A	.	.	MAF_USDA=20.588
NC_035081.1	63471947	.	T	C	.	.	MAF_USDA=12.5
NC_035081.1	63471974	.	A	G	.	.	MAF_USDA=20.0
NC_035081.1	63472026	.	T	A	.	.	MAF_USDA=10.588
NC_035081.1	63472051	.	C	A	.	.	MAF_INRAE=41.772;MAF_USDA=18.235
NC_035081.1	63472061	.	A	G	.	.	MAF_INRAE=40.506;MAF_USDA=37.5
NC_035081.1	63472112	.	T	C	.	.	MAF_INRAE=2.532;MAF_USDA=6.25
NC_035081.1	63472142	.	T	C	.	.	MAF_INRAE=26.667;MAF_USDA=1.639
NC_035081.1	63472148	.	C	A	.	.	MAF_USDA=12.5
NC_035081.1	63472153	.	A	G	.	.	MAF_INRAE=39.241;MAF_USDA=47.647
NC_035081.1	63472196	.	C	T	.	.	MAF_INRAE=41.772;MAF_USDA=27.647
NC_035081.1	63472224	.	C	A	.	.	MAF_INRAE=39.241;MAF_USDA=47.647
NC_035081.1	63472233	.	C	A	.	.	MAF_INRAE=4.43;MAF_USDA=9.412
NC_035081.1	63472492	.	A	G	.	.	MAF_INRAE=41.139;MAF_USDA=27.647
NC_035081.1	63472540	.	T	G	.	.	MAF_INRAE=2.532;MAF_USDA=3.529
NC_035081.1	63472551	.	C	G	.	.	MAF_INRAE=39.241;MAF_USDA=48.235
NC_035081.1	63472565	.	T	A	.	.	MAF_INRAE=39.241;MAF_USDA=48.235
NC_035081.1	63472584	.	G	A	.	.	MAF_USDA=1.639
NC_035081.1	63472606	.	C	T	.	.	MAF_USDA=1.639
NC_035081.1	63472618	.	C	T	.	.	MAF_INRAE=41.139;MAF_USDA=20.833
NC_035081.1	63472629	.	ATTTTTTTTTTT	ATTTTTTTTTTA	.	.	MAF_USDA=16.667
NC_035081.1	63472639	.	T	A	.	.	MAF_INRAE=1.667
NC_035081.1	63472691	.	C	T	.	.	MAF_USDA=1.639
NC_035081.1	63472743	.	C	G	.	.	MAF_INRAE=39.241;MAF_USDA=49.412
NC_035081.1	63472754	.	T	C	.	.	MAF_USDA=8.824
NC_035081.1	63472968	.	T	A	.	.	MAF_USDA=1.639
NC_035081.1	63473039	.	G	A	.	.	MAF_INRAE=18.333;MAF_USDA=9.412
NC_035081.1	63473082	.	T	G	.	.	MAF_USDA=11.176
NC_035081.1	63473099	.	C	T	.	.	MAF_USDA=4.118
NC_035081.1	63473166	.	C	T	.	.	MAF_USDA=2.459
NC_035081.1	63473181	.	A	G	.	.	MAF_USDA=1.639
NC_035081.1	63473214	.	C	A	.	.	MAF_USDA=2.459
NC_035081.1	63473215	.	G	A	.	.	MAF_USDA=1.639
NC_035081.1	63473263	.	G	T	.	.	MAF_USDA=20.588
NC_035081.1	63473283	.	C	G	.	.	MAF_USDA=22.941
NC_035081.1	63473291	.	T	A	.	.	MAF_USDA=21.765
NC_035081.1	63473579	.	C	A	.	.	MAF_USDA=10.588
NC_035081.1	63473690	.	A	G	.	.	MAF_USDA=39.375
NC_035081.1	63473812	.	G	A	.	.	MAF_USDA=11.875
NC_035081.1	63473922	.	T	A	.	.	MAF_USDA=6.25
NC_035081.1	63474016	.	A	G	.	.	MAF_USDA=21.765
NC_035081.1	63474207	.	T	C	.	.	MAF_USDA=8.235
NC_035081.1	63474485	.	T	C	.	.	MAF_USDA=1.667
NC_035081.1	63474509	.	G	A	.	.	MAF_INRAE=26.667
NC_035081.1	63474571	.	A	G	.	.	MAF_INRAE=41.139;MAF_USDA=48.235
NC_035081.1	63474626	.	C	A	.	.	MAF_USDA=3.279
NC_035081.1	63474686	.	A	G	.	.	MAF_USDA=21.765
NC_035081.1	63474825	.	A	T	.	.	MAF_INRAE=16.456
NC_035081.1	63474870	.	A	G	.	.	MAF_INRAE=11.667;MAF_USDA=10.588
NC_035081.1	63474883	.	T	C	.	.	MAF_USDA=1.639
NC_035081.1	63475008	.	G	A	.	.	MAF_INRAE=39.241;MAF_USDA=7.647
NC_035081.1	63475040	.	G	A	.	.	MAF_USDA=3.279
NC_035081.1	63475137	.	C	T	.	.	MAF_USDA=2.459
NC_035081.1	63475138	.	G	A	.	.	MAF_USDA=6.557
NC_035081.1	63475193	.	G	A	.	.	MAF_INRAE=36.709;MAF_USDA=7.647
NC_035081.1	63475203	.	C	T	.	.	MAF_USDA=5.294
NC_035081.1	63475215	.	A	G	.	.	MAF_INRAE=11.667
NC_035081.1	63475402	.	G	A	.	.	MAF_INRAE=2.532;MAF_USDA=4.706
NC_035081.1	63475426	.	A	G	.	.	MAF_INRAE=44.304;MAF_USDA=31.176
NC_035081.1	63475445	.	G	T	.	.	MAF_USDA=1.639
NC_035081.1	63475533	.	A	C	.	.	MAF_INRAE=21.667
NC_035081.1	63475708	.	G	A	.	.	MAF_INRAE=2.532;MAF_USDA=4.706
NC_035081.1	63475803	.	T	C	.	.	MAF_USDA=5.833
NC_035081.1	63475805	.	G	C	.	.	MAF_USDA=4.237
NC_035081.1	63475812	.	C	A	.	.	MAF_USDA=12.5
NC_035081.1	63475851	.	A	C	.	.	MAF_USDA=38.824
NC_035081.1	63475879	.	A	G	.	.	MAF_INRAE=37.342;MAF_USDA=49.412
NC_035081.1	63475881	.	A	T	.	.	MAF_INRAE=37.342;MAF_USDA=7.059
NC_035081.1	63475920	.	A	C	.	.	MAF_INRAE=12.5;MAF_USDA=10.588
NC_035081.1	63475963	.	T	C	.	.	MAF_USDA=40.0
NC_035081.1	63476051	.	A	G	.	.	MAF_USDA=4.118
NC_035081.1	63476164	.	G	A	.	.	MAF_USDA=10.0
NC_035081.1	63476214	.	C	T	.	.	MAF_USDA=7.377
NC_035081.1	63482041	.	C	T	.	.	MAF_INRAE=2.632
NC_035081.1	63482065	.	C	A	.	.	MAF_USDA=6.25
NC_035081.1	63482173	.	C	A	.	.	MAF_INRAE=2.632;MAF_USDA=6.25
NC_035081.1	63482304	.	G	A	.	.	MAF_USDA=1.639
NC_035081.1	63482312	.	G	T	.	.	MAF_USDA=4.118
NC_035081.1	63482325	.	C	A	.	.	MAF_INRAE=49.167;MAF_USDA=37.5
NC_035081.1	63482356	.	G	A	.	.	MAF_USDA=4.118
NC_035081.1	63482402	.	C	A	.	.	MAF_USDA=12.941
NC_035081.1	63482538	.	G	A	.	.	MAF_USDA=1.639
NC_035081.1	63482570	.	T	A	.	.	MAF_INRAE=39.873;MAF_USDA=48.824
NC_035081.1	63482599	.	C	T	.	.	MAF_USDA=4.118
NC_035081.1	63482721	.	G	A	.	.	MAF_INRAE=39.241;MAF_USDA=48.235
NC_035081.1	63482775	.	G	A	.	.	MAF_USDA=4.918
NC_035081.1	63482918	.	T	A	.	.	MAF_INRAE=11.667;MAF_USDA=10.588
NC_035081.1	63483053	.	C	T	.	.	MAF_INRAE=2.532;MAF_USDA=4.118
NC_035081.1	63483055	.	A	G	.	.	MAF_INRAE=47.5;MAF_USDA=48.235
NC_035081.1	63483058	.	C	A	.	.	MAF_USDA=1.639
NC_035081.1	63483063	.	G	A	.	.	MAF_INRAE=48.734;MAF_USDA=40.588
NC_035081.1	63483198	.	A	G	.	.	MAF_USDA=19.048
NC_035081.1	63483215	.	T	C	.	.	MAF_INRAE=46.667;MAF_USDA=39.583
NC_035081.1	63483254	.	T	A	.	.	MAF_USDA=20.588
NC_035081.1	63483317	.	G	T	.	.	MAF_INRAE=11.667;MAF_USDA=10.0
NC_035081.1	63483344	.	C	T	.	.	MAF_USDA=1.639
NC_035081.1	63483396	.	G	T	.	.	MAF_USDA=1.639
NC_035081.1	63483430	.	C	T	.	.	MAF_INRAE=4.43;MAF_USDA=8.824
NC_035081.1	63483446	.	T	G	.	.	MAF_INRAE=39.241;MAF_USDA=49.405
NC_035081.1	63483482	.	C	T	.	.	MAF_INRAE=39.241;MAF_USDA=7.647
NC_035081.1	63483567	.	C	T	.	.	MAF_USDA=2.459
NC_035081.1	63483569	.	A	T	.	.	MAF_INRAE=39.241;MAF_USDA=7.059
NC_035081.1	63483645	.	G	A	.	.	MAF_INRAE=16.456
NC_035081.1	63483694	.	A	T	.	.	MAF_INRAE=2.532;MAF_USDA=4.118
NC_035081.1	63483747	.	G	A	.	.	MAF_USDA=4.918
NC_035081.1	63483770	.	T	C	.	.	MAF_USDA=10.0
NC_035081.1	63483817	.	G	A	.	.	MAF_INRAE=15.823
NC_035081.1	63483908	.	C	T	.	.	MAF_INRAE=11.667;MAF_USDA=10.588
NC_035081.1	63483951	.	G	A	.	.	MAF_INRAE=2.532;MAF_USDA=6.25
NC_035081.1	63483961	.	G	A	.	.	MAF_USDA=1.667
NC_035081.1	63483983	.	C	T	.	.	MAF_USDA=1.667
NC_035081.1	63484005	.	G	C	.	.	MAF_USDA=1.639
NC_035081.1	63484030	.	G	A	.	.	MAF_INRAE=41.139;MAF_USDA=24.706
NC_035081.1	63484085	.	C	T	.	.	MAF_INRAE=39.873;MAF_USDA=49.412
NC_035081.1	63484137	.	A	C	.	.	MAF_INRAE=3.333;MAF_USDA=2.083
NC_035081.1	63484205	.	A	T	.	.	MAF_INRAE=5.263;MAF_USDA=3.659
NC_035081.1	63485332	.	T	A	.	.	MAF_USDA=42.073
NC_035081.1	63485368	.	G	A	.	.	MAF_USDA=37.5
NC_035081.1	63485371	.	G	A	.	.	MAF_USDA=37.5
NC_035081.1	63485391	.	C	T	.	.	MAF_INRAE=15.789;MAF_USDA=7.738
NC_035081.1	63485397	.	G	C	.	.	MAF_INRAE=48.333;MAF_USDA=37.5
NC_035081.1	63485400	.	C	A	.	.	MAF_INRAE=48.333
NC_035081.1	63485409	.	C	A	.	.	MAF_INRAE=48.333;MAF_USDA=37.5
NC_035081.1	63485421	.	C	A	.	.	MAF_INRAE=1.667
NC_035081.1	63485508	.	T	C	.	.	MAF_INRAE=5.263;MAF_USDA=4.706
NC_035081.1	63485630	.	A	T	.	.	MAF_USDA=20.588
NC_035081.1	63485649	.	G	C	.	.	MAF_USDA=1.639
NC_035081.1	63485654	.	C	T	.	.	MAF_USDA=9.016
NC_035081.1	63485683	.	G	A	.	.	MAF_USDA=12.5
NC_035081.1	63485713	.	C	T	.	.	MAF_INRAE=4.43;MAF_USDA=9.412
NC_035081.1	63485860	.	G	A	.	.	MAF_USDA=1.639
NC_035081.1	63485883	.	G	A	.	.	MAF_INRAE=3.333;MAF_USDA=2.083
NC_035081.1	63485892	.	T	A	.	.	MAF_INRAE=2.532;MAF_USDA=4.706
NC_035081.1	63485916	.	A	G	.	.	MAF_INRAE=4.43;MAF_USDA=8.824
NC_035081.1	63485939	.	A	C	.	.	MAF_INRAE=12.5;MAF_USDA=8.824
NC_035081.1	63485950	.	C	A	.	.	MAF_USDA=1.639
NC_035081.1	63486020	.	T	A	.	.	MAF_INRAE=4.43;MAF_USDA=9.412
NC_035081.1	63486035	.	C	A	.	.	MAF_INRAE=39.241;MAF_USDA=7.059
NC_035081.1	63486153	.	A	T	.	.	MAF_INRAE=15.789;MAF_USDA=49.412
NC_035081.1	63486827	.	G	T	.	.	MAF_INRAE=3.797;MAF_USDA=9.412
NC_035081.1	63486843	.	A	G	.	.	MAF_USDA=4.118
NC_035081.1	63486928	.	G	A	.	.	MAF_INRAE=39.241;MAF_USDA=48.235
NC_035081.1	63486952	.	T	G	.	.	MAF_INRAE=2.532
NC_035081.1	63486967	.	T	C	.	.	MAF_INRAE=39.241;MAF_USDA=48.235
NC_035081.1	63487005	.	G	T	.	.	MAF_INRAE=39.241;MAF_USDA=48.824
NC_035081.1	63487017	.	G	A	.	.	MAF_INRAE=39.241;MAF_USDA=48.824
NC_035081.1	63487082	.	C	T	.	.	MAF_USDA=4.118
NC_035081.1	63487093	.	A	G	.	.	MAF_USDA=1.639
NC_035081.1	63487104	.	G	A	.	.	MAF_INRAE=41.772;MAF_USDA=25.294
NC_035081.1	63487113	.	T	C	.	.	MAF_INRAE=2.532;MAF_USDA=4.706
NC_035081.1	63487502	.	T	C	.	.	MAF_INRAE=39.873;MAF_USDA=49.412
NC_035081.1	63487509	.	T	G	.	.	MAF_INRAE=4.43;MAF_USDA=27.083
NC_035081.1	63487516	.	C	T	.	.	MAF_USDA=1.639
NC_035081.1	63487553	.	T	C	.	.	MAF_INRAE=11.667;MAF_USDA=10.0
NC_035081.1	63487585	.	T	A	.	.	MAF_INRAE=41.772;MAF_USDA=20.833
NC_035081.1	63487678	.	A	G	.	.	MAF_INRAE=11.667;MAF_USDA=11.176
NC_035081.1	63487844	.	T	C	.	.	MAF_USDA=11.765
NC_035081.1	63487891	.	G	A	.	.	MAF_INRAE=3.333
NC_035081.1	63488060	.	A	T	.	.	MAF_INRAE=2.532;MAF_USDA=6.25
NC_035081.1	63488119	.	G	A	.	.	MAF_USDA=1.765
NC_035081.1	63488198	.	G	C	.	.	MAF_USDA=11.475
NC_035081.1	63488210	.	A	G	.	.	MAF_INRAE=39.873;MAF_USDA=46.471
NC_035081.1	63488269	.	G	A	.	.	MAF_USDA=2.459
NC_035081.1	63488296	.	A	T	.	.	MAF_INRAE=48.734;MAF_USDA=41.176
NC_035081.1	63488422	.	T	C	.	.	MAF_USDA=8.197
NC_035081.1	63488447	.	A	G	.	.	MAF_INRAE=22.785;MAF_USDA=20.588
NC_035081.1	63488532	.	C	T	.	.	MAF_INRAE=20.833;MAF_USDA=14.706
NC_035081.1	63488533	.	C	A	.	.	MAF_USDA=8.824
NC_035081.1	63488591	.	G	A	.	.	MAF_INRAE=39.241;MAF_USDA=48.235
NC_035081.1	63488699	.	G	A	.	.	MAF_USDA=1.639
NC_035081.1	63488781	.	C	T	.	.	MAF_USDA=1.639
NC_035081.1	63488851	.	C	A	.	.	MAF_INRAE=20.833;MAF_USDA=14.706
NC_035081.1	63488862	.	G	C	.	.	MAF_USDA=4.918
NC_035081.1	63488867	.	C	T	.	.	MAF_USDA=9.836
NC_035081.1	63488943	.	G	A	.	.	MAF_USDA=1.639
NC_035081.1	63489057	.	G	A	.	.	MAF_INRAE=39.873;MAF_USDA=49.412
NC_035081.1	63489108	.	C	A	.	.	MAF_INRAE=20.0;MAF_USDA=5.294
NC_035081.1	63489115	.	G	A	.	.	MAF_INRAE=11.667;MAF_USDA=10.588
NC_035081.1	63489193	.	A	T	.	.	MAF_USDA=3.279
NC_035081.1	63489215	.	C	T	.	.	MAF_INRAE=39.241;MAF_USDA=35.882
NC_035081.1	63489238	.	G	T	.	.	MAF_USDA=1.639
NC_035081.1	63489250	.	T	C	.	.	MAF_INRAE=39.241;MAF_USDA=48.824
NC_035081.1	63489252	.	T	C	.	.	MAF_USDA=7.647
NC_035081.1	63489281	.	G	A	.	.	MAF_USDA=4.118
NC_035081.1	63489494	.	C	T	.	.	MAF_USDA=8.235
NC_035081.1	63489565	.	A	C	.	.	MAF_INRAE=20.833
NC_035081.1	63489628	.	A	C	.	.	MAF_USDA=1.639
NC_035081.1	63489692	.	C	T	.	.	MAF_USDA=3.529
NC_035081.1	63489726	.	A	T	.	.	MAF_INRAE=39.241;MAF_USDA=48.824
NC_035081.1	63489736	.	T	A	.	.	MAF_USDA=16.393
NC_035081.1	63489744	.	C	T	.	.	MAF_INRAE=44.304;MAF_USDA=21.765
NC_035081.1	63489843	.	C	A	.	.	MAF_USDA=1.639
NC_035081.1	63489876	.	T	A	.	.	MAF_USDA=3.571
NC_035081.1	63490042	.	T	A	.	.	MAF_INRAE=20.0;MAF_USDA=15.294
NC_035081.1	63490108	.	A	C	.	.	MAF_INRAE=3.165;MAF_USDA=10.0
NC_035081.1	63490211	.	C	T	.	.	MAF_USDA=2.459
NC_035081.1	63490256	.	T	G	.	.	MAF_INRAE=4.43;MAF_USDA=9.412
NC_035081.1	63490325	.	C	A	.	.	MAF_INRAE=12.5;MAF_USDA=10.714
NC_035081.1	63490326	.	T	A	.	.	MAF_INRAE=39.241;MAF_USDA=48.214
NC_035081.1	63490384	.	C	A	.	.	MAF_INRAE=20.833;MAF_USDA=13.69
NC_035081.1	63490396	.	C	G	.	.	MAF_INRAE=37.5;MAF_USDA=23.214
NC_035081.1	63490463	.	C	A	.	.	MAF_INRAE=39.873;MAF_USDA=47.619
NC_035081.1	63490471	.	C	T	.	.	MAF_INRAE=39.873;MAF_USDA=47.619
NC_035081.1	63490476	.	A	C	.	.	MAF_INRAE=39.873;MAF_USDA=47.024
NC_035081.1	63490480	.	C	T	.	.	MAF_INRAE=47.5;MAF_USDA=37.5
NC_035081.1	63490578	.	C	T	.	.	MAF_USDA=1.639
NC_035081.1	63490619	.	T	C	.	.	MAF_USDA=1.639
NC_035081.1	63490652	.	A	T	.	.	MAF_INRAE=4.43;MAF_USDA=9.412
NC_035081.1	63490667	.	A	T	.	.	MAF_INRAE=12.5;MAF_USDA=10.588
NC_035081.1	63490718	.	C	T	.	.	MAF_USDA=3.529
NC_035081.1	63490801	.	C	G	.	.	MAF_INRAE=12.5;MAF_USDA=10.588
NC_035081.1	63490804	.	G	T	.	.	MAF_INRAE=15.823
NC_035081.1	63490864	.	C	T	.	.	MAF_USDA=4.706
NC_035081.1	63490865	.	G	A	.	.	MAF_INRAE=4.43;MAF_USDA=9.412
NC_035081.1	63490870	.	C	A	.	.	MAF_INRAE=23.418;MAF_USDA=12.941
NC_035081.1	63490938	.	G	T	.	.	MAF_USDA=1.639
NC_035081.1	63490998	.	T	C	.	.	MAF_INRAE=23.418;MAF_USDA=20.588
NC_035081.1	63491193	.	C	T	.	.	MAF_INRAE=6.667
NC_035081.1	63491235	.	A	T	.	.	MAF_USDA=5.738
NC_035081.1	63491273	.	T	C	.	.	MAF_INRAE=4.43;MAF_USDA=9.412
NC_035081.1	63491332	.	T	A	.	.	MAF_INRAE=27.848;MAF_USDA=30.0
NC_035081.1	63491341	.	A	T	.	.	MAF_USDA=2.459
NC_035081.1	63491392	.	G	A	.	.	MAF_INRAE=2.532;MAF_USDA=2.941
NC_035081.1	63491404	.	G	T	.	.	MAF_USDA=3.279
NC_035081.1	63491430	.	T	C	.	.	MAF_INRAE=39.873;MAF_USDA=48.824
NC_035081.1	63491567	.	C	T	.	.	MAF_INRAE=39.241;MAF_USDA=32.353
NC_035081.1	63491574	.	G	T	.	.	MAF_INRAE=4.43;MAF_USDA=9.412
NC_035081.1	63491579	.	G	C	.	.	MAF_USDA=3.279
NC_035081.1	63491606	.	C	T	.	.	MAF_USDA=3.529
NC_035081.1	63491671	.	G	A	.	.	MAF_USDA=3.529
NC_035081.1	63491694	.	G	C	.	.	MAF_USDA=9.016
NC_035081.1	63491704	.	C	A	.	.	MAF_INRAE=44.304;MAF_USDA=21.765
NC_035081.1	63491722	.	G	T	.	.	MAF_USDA=5.738
NC_035081.1	63491745	.	G	T	.	.	MAF_INRAE=44.304;MAF_USDA=31.25
NC_035081.1	63491773	.	A	T	.	.	MAF_USDA=1.639
NC_035081.1	63491778	.	C	T	.	.	MAF_USDA=1.639
NC_035081.1	63491781	.	A	G	.	.	MAF_USDA=8.197
NC_035081.1	63491782	.	T	A	.	.	MAF_USDA=2.459
NC_035081.1	63491820	.	T	G	.	.	MAF_USDA=19.672
NC_035081.1	63491929	.	T	G	.	.	MAF_USDA=7.059
NC_035081.1	63492016	.	A	G	.	.	MAF_USDA=7.647
NC_035081.1	63492065	.	C	A	.	.	MAF_INRAE=23.418;MAF_USDA=22.353
NC_035081.1	63492083	.	T	A	.	.	MAF_INRAE=20.0;MAF_USDA=12.941
NC_035081.1	63492101	.	G	T	.	.	MAF_INRAE=2.532;MAF_USDA=10.588
NC_035081.1	63492116	.	A	C	.	.	MAF_INRAE=39.241;MAF_USDA=48.824
NC_035081.1	63492148	.	G	A	.	.	MAF_USDA=1.639
NC_035081.1	63492255	.	C	T	.	.	MAF_INRAE=2.532;MAF_USDA=4.118
NC_035081.1	63492315	.	G	A	.	.	MAF_INRAE=43.671;MAF_USDA=42.353
NC_035081.1	63492373	.	T	G	.	.	MAF_USDA=2.459
NC_035081.1	63492452	.	G	T	.	.	MAF_INRAE=3.333
NC_035081.1	63492485	.	G	T	.	.	MAF_INRAE=2.532;MAF_USDA=10.588
NC_035081.1	63492512	.	A	G	.	.	MAF_INRAE=41.772;MAF_USDA=20.588
NC_035081.1	63492543	.	T	C	.	.	MAF_USDA=1.639
NC_035081.1	63492637	.	T	G	.	.	MAF_INRAE=3.333;MAF_USDA=2.083
NC_035081.1	63492828	.	C	A	.	.	MAF_INRAE=20.0;MAF_USDA=5.294
NC_035081.1	63493089	.	C	T	.	.	MAF_USDA=2.941
NC_035081.1	63493096	.	T	C	.	.	MAF_USDA=9.016
NC_035081.1	63493108	.	G	A	.	.	MAF_USDA=7.647
NC_035081.1	63493114	.	C	A	.	.	MAF_INRAE=41.139;MAF_USDA=20.588
NC_035081.1	63493144	.	C	G	.	.	MAF_INRAE=3.333;MAF_USDA=2.083
NC_035081.1	63493156	.	T	A	.	.	MAF_USDA=14.754
NC_035081.1	63493175	.	G	T	.	.	MAF_INRAE=20.833;MAF_USDA=2.459
NC_035081.1	63493195	.	C	T	.	.	MAF_INRAE=3.333;MAF_USDA=2.083
NC_035081.1	63493327	.	A	G	.	.	MAF_INRAE=4.43;MAF_USDA=9.412
NC_035081.1	63493453	.	T	A	.	.	MAF_USDA=7.377
NC_035081.1	63493523	.	G	A	.	.	MAF_INRAE=20.886;MAF_USDA=5.294
NC_035081.1	63493633	.	G	C	.	.	MAF_USDA=8.333
NC_035081.1	63493644	.	A	T	.	.	MAF_USDA=8.333
NC_035081.1	63493645	.	C	T	.	.	MAF_USDA=18.75
NC_035081.1	63494262	.	G	A	.	.	MAF_INRAE=21.519;MAF_USDA=21.176
NC_035081.1	63494319	.	A	C	.	.	MAF_USDA=7.377
NC_035081.1	63494330	.	T	A	.	.	MAF_USDA=49.405
NC_035081.1	63494377	.	A	C	.	.	MAF_USDA=8.197
NC_035081.1	63494417	.	A	G	.	.	MAF_INRAE=20.833;MAF_USDA=20.0
NC_035081.1	63494462	.	G	A	.	.	MAF_INRAE=41.772;MAF_USDA=21.765
NC_035081.1	63494558	.	A	T	.	.	MAF_INRAE=41.772;MAF_USDA=16.667
NC_035081.1	63494564	.	T	A	.	.	MAF_INRAE=41.772;MAF_USDA=17.059
NC_035081.1	63494565	.	A	T	.	.	MAF_INRAE=35.0;MAF_USDA=17.059
NC_035081.1	63494569	.	C	A	.	.	MAF_INRAE=35.0;MAF_USDA=16.471
NC_035081.1	63494572	.	C	A	.	.	MAF_INRAE=3.333;MAF_USDA=2.353
NC_035081.1	63494625	.	A	G	.	.	MAF_INRAE=20.886;MAF_USDA=13.529
NC_035081.1	63494777	.	T	G	.	.	MAF_USDA=1.639
NC_035081.1	63494791	.	G	T	.	.	MAF_USDA=1.639
NC_035081.1	63494802	.	G	A	.	.	MAF_USDA=2.459
NC_035081.1	63494804	.	A	T	.	.	MAF_USDA=8.197
NC_035081.1	63494808	.	A	C	.	.	MAF_USDA=8.824
NC_035081.1	63494944	.	C	A	.	.	MAF_USDA=7.738
NC_035081.1	63494969	.	G	A	.	.	MAF_USDA=7.059
NC_035081.1	63495019	.	A	T	.	.	MAF_INRAE=39.241;MAF_USDA=48.235
NC_035081.1	63495038	.	A	C	.	.	MAF_USDA=2.459
NC_035081.1	63495118	.	A	T	.	.	MAF_INRAE=41.772;MAF_USDA=15.882
NC_035081.1	63495124	.	T	G	.	.	MAF_INRAE=20.886;MAF_USDA=11.176
NC_035081.1	63495149	.	T	G	.	.	MAF_INRAE=20.833;MAF_USDA=11.765
NC_035081.1	63495183	.	C	A	.	.	MAF_INRAE=2.532;MAF_USDA=4.118
NC_035081.1	63495216	.	G	A	.	.	MAF_USDA=7.377
NC_035081.1	63495220	.	C	G	.	.	MAF_INRAE=4.43;MAF_USDA=8.824
NC_035081.1	63495233	.	C	T	.	.	MAF_INRAE=12.5;MAF_USDA=10.0
NC_035081.1	63495241	.	G	A	.	.	MAF_INRAE=46.203;MAF_USDA=29.412
NC_035081.1	63495364	.	A	C	.	.	MAF_INRAE=2.532;MAF_USDA=9.412
NC_035081.1	63495383	.	T	A	.	.	MAF_INRAE=24.167;MAF_USDA=28.235
NC_035081.1	63495388	.	T	A	.	.	MAF_USDA=6.557
NC_035081.1	63495421	.	G	A	.	.	MAF_INRAE=24.167;MAF_USDA=27.059
NC_035081.1	63495509	.	C	T	.	.	MAF_USDA=1.639
NC_035081.1	63495545	.	C	A	.	.	MAF_INRAE=39.241;MAF_USDA=48.824
NC_035081.1	63495559	.	C	T	.	.	MAF_USDA=8.333
NC_035081.1	63495560	.	C	T	.	.	MAF_INRAE=8.333;MAF_USDA=8.333
NC_035081.1	63495578	.	G	T	.	.	MAF_USDA=6.557
NC_035081.1	63495600	.	A	G	.	.	MAF_INRAE=3.333;MAF_USDA=2.941
NC_035081.1	63495624	.	T	C	.	.	MAF_USDA=7.377
NC_035081.1	63495643	.	T	G	.	.	MAF_INRAE=12.5;MAF_USDA=8.824
NC_035081.1	63495658	.	C	T	.	.	MAF_USDA=1.639
NC_035081.1	63495669	.	A	C	.	.	MAF_INRAE=12.5;MAF_USDA=10.0
NC_035081.1	63495697	.	G	T	.	.	MAF_INRAE=2.532;MAF_USDA=2.941
NC_035081.1	63495700	.	A	C	.	.	MAF_INRAE=3.333;MAF_USDA=4.098
NC_035081.1	63495756	.	C	T	.	.	MAF_USDA=8.197
NC_035081.1	63495760	.	T	A	.	.	MAF_INRAE=20.833;MAF_USDA=23.77
NC_035081.1	63495787	.	C	T	.	.	MAF_INRAE=2.532;MAF_USDA=2.941
NC_035081.1	63495798	.	C	A	.	.	MAF_INRAE=2.532;MAF_USDA=10.0
NC_035081.1	63495812	.	T	C	.	.	MAF_INRAE=20.833;MAF_USDA=22.131
NC_035081.1	63495820	.	A	T	.	.	MAF_INRAE=20.886;MAF_USDA=5.294
NC_035081.1	63495825	.	G	T	.	.	MAF_USDA=5.738
NC_035081.1	63495950	.	C	T	.	.	MAF_INRAE=39.241;MAF_USDA=48.824
NC_035081.1	63495955	.	T	C	.	.	MAF_INRAE=6.962;MAF_USDA=18.824
NC_035081.1	63495991	.	A	C	.	.	MAF_INRAE=18.354;MAF_USDA=2.353
NC_035081.1	63495993	.	A	G	.	.	MAF_INRAE=23.418;MAF_USDA=34.706
NC_035081.1	63496018	.	T	A	.	.	MAF_INRAE=20.833
NC_035081.1	63496049	.	C	A	.	.	MAF_INRAE=23.418;MAF_USDA=19.412
NC_035081.1	63496084	.	A	C	.	.	MAF_INRAE=6.667
NC_035081.1	63496108	.	C	A	.	.	MAF_INRAE=20.833;MAF_USDA=14.118
NC_035081.1	63496174	.	A	G	.	.	MAF_USDA=19.643
NC_035081.1	63496211	.	C	T	.	.	MAF_USDA=3.279
NC_035081.1	63496237	.	T	C	.	.	MAF_INRAE=36.667;MAF_USDA=30.588
NC_035081.1	63496251	.	G	T	.	.	MAF_USDA=2.459
NC_035081.1	63496296	.	T	G	.	.	MAF_INRAE=22.5
NC_035081.1	63496305	.	C	T	.	.	MAF_INRAE=21.667;MAF_USDA=26.19
NC_035081.1	63496335	.	T	A	.	.	MAF_INRAE=43.038;MAF_USDA=50.0
NC_035081.1	63496347	.	A	C	.	.	MAF_INRAE=40.506;MAF_USDA=50.0
NC_035081.1	63496391	.	G	T	.	.	MAF_INRAE=20.833;MAF_USDA=18.235
NC_035081.1	63496422	.	A	T	.	.	MAF_USDA=2.459
NC_035081.1	63496554	.	C	A	.	.	MAF_USDA=9.412
NC_035081.1	63496557	.	T	A	.	.	MAF_USDA=17.059
NC_035081.1	63496562	.	C	A	.	.	MAF_USDA=4.706
NC_035081.1	63496565	.	G	A	.	.	MAF_INRAE=36.667;MAF_USDA=25.294
NC_035081.1	63496579	.	A	C	.	.	MAF_USDA=27.083
NC_035081.1	63496590	.	C	T	.	.	MAF_USDA=2.459
NC_035081.1	63496596	.	T	C	.	.	MAF_INRAE=21.667;MAF_USDA=21.765
NC_035081.1	63496598	.	G	T	.	.	MAF_INRAE=9.494;MAF_USDA=21.176
NC_035081.1	63496630	.	A	C	.	.	MAF_INRAE=32.278;MAF_USDA=48.235
NC_035081.1	63496712	.	T	C	.	.	MAF_INRAE=3.333;MAF_USDA=1.639
NC_035081.1	63496722	.	A	G	.	.	MAF_INRAE=2.5;MAF_USDA=1.639
NC_035081.1	63496730	.	C	A	.	.	MAF_INRAE=6.667;MAF_USDA=1.639
NC_035081.1	63496777	.	C	A	.	.	MAF_USDA=1.639
NC_035081.1	63496789	.	T	A	.	.	MAF_USDA=4.706
NC_035081.1	63496914	.	T	C	.	.	MAF_INRAE=2.532;MAF_USDA=4.118
NC_035081.1	63496954	.	G	A	.	.	MAF_USDA=1.639
NC_035081.1	63496983	.	G	T	.	.	MAF_USDA=1.639
NC_035081.1	63497069	.	T	G	.	.	MAF_INRAE=20.833;MAF_USDA=12.941
NC_035081.1	63497090	.	G	T	.	.	MAF_INRAE=2.532;MAF_USDA=4.118
NC_035081.1	63497134	.	G	T	.	.	MAF_USDA=1.639
NC_035081.1	63497138	.	T	G	.	.	MAF_USDA=1.639
NC_035081.1	63497167	.	G	A	.	.	MAF_INRAE=39.241;MAF_USDA=49.412
NC_035081.1	63497170	.	G	C	.	.	MAF_USDA=14.706
NC_035081.1	63497203	.	A	C	.	.	MAF_INRAE=41.772;MAF_USDA=18.824
NC_035081.1	63497302	.	C	T	.	.	MAF_INRAE=39.241;MAF_USDA=48.235
NC_035081.1	63497344	.	C	T	.	.	MAF_INRAE=39.241;MAF_USDA=48.235
NC_035081.1	63497373	.	G	A	.	.	MAF_INRAE=41.772;MAF_USDA=47.647
NC_035081.1	63497397	.	G	A	.	.	MAF_INRAE=18.354;MAF_USDA=18.235
NC_035081.1	63497412	.	T	C	.	.	MAF_INRAE=40.506;MAF_USDA=47.647
NC_035081.1	63497447	.	A	T	.	.	MAF_USDA=4.706
NC_035081.1	63497621	.	T	C	.	.	MAF_INRAE=2.532;MAF_USDA=4.118
NC_035081.1	63497750	.	C	T	.	.	MAF_INRAE=20.0
NC_035081.1	63497776	.	T	C	.	.	MAF_INRAE=2.532;MAF_USDA=4.118
NC_035081.1	63497796	.	C	A	.	.	MAF_INRAE=20.833;MAF_USDA=8.235
NC_035081.1	63497830	.	A	G	.	.	MAF_INRAE=20.833
NC_035081.1	63497839	.	A	C	.	.	MAF_INRAE=2.532;MAF_USDA=4.118
NC_035081.1	63497840	.	A	C	.	.	MAF_INRAE=4.167;MAF_USDA=9.412
NC_035081.1	63497842	.	A	T	.	.	MAF_INRAE=46.667;MAF_USDA=48.235
NC_035081.1	63497987	.	A	G	.	.	MAF_INRAE=23.418;MAF_USDA=33.529
NC_035081.1	63498042	.	C	T	.	.	MAF_INRAE=42.405;MAF_USDA=47.059
NC_035081.1	63498129	.	T	G	.	.	MAF_USDA=5.738
NC_035081.1	63498147	.	A	T	.	.	MAF_USDA=7.377
NC_035081.1	63498230	.	T	C	.	.	MAF_INRAE=40.506;MAF_USDA=47.059
NC_035081.1	63498235	.	T	A	.	.	MAF_INRAE=1.667
NC_035081.1	63498457	.	G	T	.	.	MAF_INRAE=46.667
NC_035081.1	63498462	.	T	C	.	.	MAF_USDA=7.059
NC_035081.1	63498558	.	T	A	.	.	MAF_INRAE=20.833;MAF_USDA=13.529
NC_035081.1	63498665	.	G	A	.	.	MAF_INRAE=3.165;MAF_USDA=9.412
NC_035081.1	63498671	.	A	G	.	.	MAF_USDA=7.647
NC_035081.1	63498718	.	G	A	.	.	MAF_USDA=4.706
NC_035081.1	63498776	.	G	A	.	.	MAF_INRAE=41.772;MAF_USDA=42.353
NC_035081.1	63498801	.	C	A	.	.	MAF_INRAE=20.833;MAF_USDA=4.706
NC_035081.1	63498940	.	T	G	.	.	MAF_USDA=1.639
NC_035081.1	63498960	.	G	A	.	.	MAF_INRAE=8.333;MAF_USDA=6.471
NC_035081.1	63499095	.	G	T	.	.	MAF_INRAE=41.772;MAF_USDA=16.471
NC_035081.1	63499127	.	A	G	.	.	MAF_USDA=5.738
NC_035081.1	63499287	.	C	A	.	.	MAF_USDA=7.738
NC_035081.1	63499288	.	A	G	.	.	MAF_USDA=7.738
NC_035081.1	63499298	.	T	A	.	.	MAF_USDA=5.738
NC_035081.1	63499372	.	C	T	.	.	MAF_USDA=4.918
NC_035081.1	63499383	.	T	C	.	.	MAF_INRAE=15.789;MAF_USDA=41.765
NC_035081.1	63499452	.	C	A	.	.	MAF_USDA=15.294
NC_035081.1	63499456	.	T	A	.	.	MAF_USDA=6.557
NC_035081.1	63499467	.	G	T	.	.	MAF_USDA=1.639
NC_035081.1	63499485	.	A	T	.	.	MAF_USDA=6.557
NC_035081.1	63499548	.	A	T	.	.	MAF_USDA=1.639
NC_035081.1	63499555	.	A	T	.	.	MAF_INRAE=39.241;MAF_USDA=39.583
NC_035081.1	63499610	.	T	C	.	.	MAF_INRAE=39.873;MAF_USDA=47.619
NC_035081.1	63499635	.	G	A	.	.	MAF_USDA=1.667
NC_035081.1	63499658	.	G	T	.	.	MAF_USDA=4.118
NC_035081.1	63499674	.	T	G	.	.	MAF_USDA=12.295
NC_035081.1	63499765	.	C	T	.	.	MAF_INRAE=20.833;MAF_USDA=4.706
NC_035081.1	63499916	.	A	C	.	.	MAF_INRAE=41.772;MAF_USDA=44.706
NC_035081.1	63499922	.	C	T	.	.	MAF_USDA=7.059
NC_035081.1	63500045	.	C	A	.	.	MAF_USDA=1.639
NC_035081.1	63500083	.	C	T	.	.	MAF_INRAE=23.418;MAF_USDA=20.0
NC_035081.1	63500148	.	G	A	.	.	MAF_INRAE=2.532;MAF_USDA=5.882
NC_035081.1	63500190	.	C	A	.	.	MAF_USDA=4.918
NC_035081.1	63500200	.	A	G	.	.	MAF_USDA=4.918
NC_035081.1	63500207	.	A	T	.	.	MAF_INRAE=4.43;MAF_USDA=10.588
NC_035081.1	63500211	.	T	G	.	.	MAF_INRAE=20.833;MAF_USDA=1.639
NC_035081.1	63500222	.	T	C	.	.	MAF_INRAE=15.823;MAF_USDA=18.235
NC_035081.1	63500259	.	G	A	.	.	MAF_USDA=1.639
NC_035081.1	63500267	.	G	T	.	.	MAF_USDA=2.459
NC_035081.1	63500425	.	C	T	.	.	MAF_INRAE=27.5;MAF_USDA=13.69
NC_035081.1	63500446	.	G	A	.	.	MAF_USDA=16.471
NC_035081.1	63500522	.	C	G	.	.	MAF_USDA=25.0
NC_035081.1	63500536	.	T	G	.	.	MAF_USDA=4.31
NC_035081.1	63500548	.	A	G	.	.	MAF_USDA=28.261
NC_035081.1	63500608	.	G	A	.	.	MAF_INRAE=2.5
NC_035081.1	63500610	.	G	A	.	.	MAF_INRAE=2.5
NC_035081.1	63500703	.	C	G	.	.	MAF_INRAE=46.667;MAF_USDA=49.398
NC_035081.1	63500704	.	T	G	.	.	MAF_USDA=14.407
NC_035081.1	63500794	.	A	C	.	.	MAF_USDA=2.459
NC_035081.1	63500828	.	A	C	.	.	MAF_INRAE=39.873;MAF_USDA=49.412
NC_035081.1	63500850	.	T	G	.	.	MAF_INRAE=22.5;MAF_USDA=12.353
NC_035081.1	63500898	.	C	A	.	.	MAF_INRAE=39.873;MAF_USDA=48.824
NC_035081.1	63500972	.	T	C	.	.	MAF_INRAE=20.833;MAF_USDA=12.941
NC_035081.1	63500974	.	T	C	.	.	MAF_INRAE=20.833;MAF_USDA=12.941
NC_035081.1	63501129	.	G	A	.	.	MAF_INRAE=20.0
NC_035081.1	63501140	.	C	A	.	.	MAF_INRAE=48.734;MAF_USDA=36.471
NC_035081.1	63501231	.	T	G	.	.	MAF_USDA=1.639
NC_035081.1	63501238	.	C	A	.	.	MAF_INRAE=6.667;MAF_USDA=5.882
NC_035081.1	63501257	.	G	T	.	.	MAF_INRAE=4.43;MAF_USDA=9.412
NC_035081.1	63501268	.	C	A	.	.	MAF_INRAE=20.833;MAF_USDA=12.941
NC_035081.1	63501274	.	A	G	.	.	MAF_USDA=6.557
NC_035081.1	63501492	.	A	G	.	.	MAF_USDA=10.0
NC_035081.1	63501532	.	T	C	.	.	MAF_USDA=2.459
NC_035081.1	63501687	.	T	C	.	.	MAF_USDA=13.529
NC_035081.1	63501769	.	C	T	.	.	MAF_USDA=8.197
NC_035081.1	63501780	.	C	A	.	.	MAF_INRAE=12.5;MAF_USDA=11.765
NC_035081.1	63501819	.	C	A	.	.	MAF_USDA=7.377
NC_035081.1	63501841	.	C	T	.	.	MAF_INRAE=41.772;MAF_USDA=16.667
NC_035081.1	63501890	.	A	C	.	.	MAF_USDA=7.377
NC_035081.1	63501897	.	C	T	.	.	MAF_USDA=5.738
NC_035081.1	63501929	.	C	A	.	.	MAF_INRAE=3.333;MAF_USDA=2.083
NC_035081.1	63502015	.	A	G	.	.	MAF_INRAE=27.5;MAF_USDA=14.706
NC_035081.1	63502018	.	A	G	.	.	MAF_INRAE=18.354
NC_035081.1	63502133	.	T	C	.	.	MAF_USDA=3.279
NC_035081.1	63502171	.	A	C	.	.	MAF_INRAE=31.667;MAF_USDA=18.824
NC_035081.1	63502229	.	A	G	.	.	MAF_INRAE=39.241;MAF_USDA=47.059
NC_035081.1	63502291	.	A	C	.	.	MAF_INRAE=18.354;MAF_USDA=7.059
NC_035081.1	63502365	.	A	G	.	.	MAF_INRAE=4.167;MAF_USDA=2.459
NC_035081.1	63502376	.	T	A	.	.	MAF_USDA=2.459
NC_035081.1	63502380	.	C	G	.	.	MAF_USDA=2.459
NC_035081.1	63502387	.	T	G	.	.	MAF_USDA=10.656
NC_035081.1	63502456	.	C	A	.	.	MAF_USDA=2.459
NC_035081.1	63502537	.	G	T	.	.	MAF_USDA=47.647
NC_035081.1	63502571	.	C	A	.	.	MAF_USDA=4.918
NC_035081.1	63502612	.	T	C	.	.	MAF_USDA=7.377
NC_035081.1	63502642	.	A	G	.	.	MAF_INRAE=5.833
NC_035081.1	63502696	.	T	C	.	.	MAF_USDA=1.639
NC_035081.1	63502724	.	C	T	.	.	MAF_INRAE=12.5;MAF_USDA=9.412
NC_035081.1	63502773	.	T	C	.	.	MAF_INRAE=12.5;MAF_USDA=9.412
NC_035081.1	63502832	.	T	C	.	.	MAF_USDA=1.639
NC_035081.1	63502836	.	C	G	.	.	MAF_USDA=17.059
NC_035081.1	63502898	.	C	T	.	.	MAF_USDA=1.639
NC_035081.1	63502920	.	T	G	.	.	MAF_INRAE=12.5;MAF_USDA=9.412
NC_035081.1	63502990	.	C	A	.	.	MAF_INRAE=2.532;MAF_USDA=4.118
NC_035081.1	63503137	.	G	A	.	.	MAF_INRAE=19.167;MAF_USDA=3.529
NC_035081.1	63503138	.	T	C	.	.	MAF_USDA=4.918
NC_035081.1	63503402	.	C	T	.	.	MAF_USDA=9.836
NC_035081.1	63503733	.	A	G	.	.	MAF_USDA=17.059
NC_035081.1	63503944	.	A	C	.	.	MAF_INRAE=39.241;MAF_USDA=48.235
NC_035081.1	63503974	.	G	A	.	.	MAF_USDA=3.529
NC_035081.1	63503981	.	A	T	.	.	MAF_USDA=4.918
NC_035081.1	63503988	.	C	A	.	.	MAF_USDA=5.738
NC_035081.1	63504056	.	G	T	.	.	MAF_USDA=1.639
NC_035081.1	63504058	.	T	C	.	.	MAF_USDA=2.459
NC_035081.1	63504077	.	T	C	.	.	MAF_USDA=4.918
NC_035081.1	63504284	.	T	C	.	.	MAF_INRAE=27.5;MAF_USDA=16.393
NC_035081.1	63504350	.	T	G	.	.	MAF_USDA=4.918
NC_035081.1	63504413	.	C	A	.	.	MAF_INRAE=39.241;MAF_USDA=49.412
NC_035081.1	63504504	.	T	C	.	.	MAF_USDA=1.639
NC_035081.1	63504827	.	A	G	.	.	MAF_INRAE=39.241;MAF_USDA=50.0
NC_035081.1	63504844	.	A	C	.	.	MAF_USDA=9.836
NC_035081.1	63505114	.	G	A	.	.	MAF_INRAE=23.418;MAF_USDA=20.0
NC_035081.1	63505116	.	T	G	.	.	MAF_INRAE=6.667
NC_035081.1	63505140	.	G	T	.	.	MAF_INRAE=20.0
NC_035081.1	63505155	.	C	T	.	.	MAF_INRAE=15.823;MAF_USDA=1.639
NC_035081.1	63505243	.	T	G	.	.	MAF_INRAE=20.833;MAF_USDA=28.824
NC_035081.1	63505351	.	T	A	.	.	MAF_INRAE=3.333;MAF_USDA=2.083
NC_035081.1	63505355	.	G	A	.	.	MAF_INRAE=3.333;MAF_USDA=2.083
NC_035081.1	63505571	.	C	T	.	.	MAF_USDA=2.459
NC_035081.1	63505668	.	A	G	.	.	MAF_USDA=1.639
NC_035081.1	63505741	.	A	C	.	.	MAF_INRAE=39.873;MAF_USDA=49.412
NC_035081.1	63505759	.	C	G	.	.	MAF_INRAE=23.418;MAF_USDA=11.176
NC_035081.1	63505796	.	C	A	.	.	MAF_USDA=8.824
NC_035081.1	63505801	.	C	A	.	.	MAF_USDA=14.583
NC_035081.1	63505821	.	A	G	.	.	MAF_USDA=12.5
NC_035081.1	63505856	.	C	T	.	.	MAF_INRAE=20.833;MAF_USDA=25.294
NC_035081.1	63505908	.	T	G	.	.	MAF_INRAE=20.0
NC_035081.1	63505968	.	C	T	.	.	MAF_INRAE=13.924;MAF_USDA=23.529
NC_035081.1	63505972	.	G	A	.	.	MAF_INRAE=48.333;MAF_USDA=40.588
NC_035081.1	63505988	.	T	G	.	.	MAF_INRAE=44.304;MAF_USDA=38.824
NC_035081.1	63506141	.	C	T	.	.	MAF_INRAE=6.962;MAF_USDA=20.0
NC_035081.1	63506261	.	A	G	.	.	MAF_INRAE=20.886;MAF_USDA=13.529
NC_035081.1	63506265	.	T	C	.	.	MAF_INRAE=35.0;MAF_USDA=20.0
NC_035081.1	63506421	.	C	T	.	.	MAF_USDA=2.459
NC_035081.1	63506580	.	C	T	.	.	MAF_INRAE=4.43;MAF_USDA=8.824
NC_035081.1	63506651	.	A	G	.	.	MAF_USDA=6.471
NC_035081.1	63506687	.	C	T	.	.	MAF_USDA=4.098
NC_035081.1	63506753	.	C	T	.	.	MAF_USDA=1.639
NC_035081.1	63506825	.	C	T	.	.	MAF_INRAE=39.241;MAF_USDA=46.721
NC_035081.1	63506850	.	G	T	.	.	MAF_INRAE=15.823
NC_035081.1	63506958	.	G	A	.	.	MAF_INRAE=20.0;MAF_USDA=2.459
NC_035081.1	63506991	.	T	G	.	.	MAF_USDA=1.639
NC_035081.1	63507001	.	G	A	.	.	MAF_USDA=8.333
NC_035081.1	63507013	.	G	T	.	.	MAF_USDA=4.118
NC_035081.1	63507194	.	A	T	.	.	MAF_USDA=15.882
NC_035081.1	63507216	.	T	C	.	.	MAF_INRAE=20.886;MAF_USDA=1.639
NC_035081.1	63507309	.	T	A	.	.	MAF_INRAE=39.241;MAF_USDA=48.235
NC_035081.1	63507313	.	T	A	.	.	MAF_INRAE=46.667;MAF_USDA=48.235
NC_035081.1	63507323	.	A	G	.	.	MAF_INRAE=20.886;MAF_USDA=1.639
NC_035081.1	63507365	.	G	A	.	.	MAF_INRAE=39.241;MAF_USDA=47.619
NC_035081.1	63507416	.	T	C	.	.	MAF_USDA=37.5
NC_035081.1	63507463	.	T	C	.	.	MAF_INRAE=20.833;MAF_USDA=9.016
NC_035081.1	63507470	.	G	A	.	.	MAF_INRAE=20.886;MAF_USDA=1.639
NC_035081.1	63507476	.	T	G	.	.	MAF_INRAE=40.833;MAF_USDA=41.176
NC_035081.1	63507483	.	T	C	.	.	MAF_INRAE=4.167;MAF_USDA=27.083
NC_035081.1	63507501	.	A	G	.	.	MAF_INRAE=41.772;MAF_USDA=16.471
NC_035081.1	63507511	.	G	T	.	.	MAF_INRAE=48.734;MAF_USDA=42.353
NC_035081.1	63507516	.	G	A	.	.	MAF_INRAE=2.5;MAF_USDA=7.647
NC_035081.1	63507553	.	C	T	.	.	MAF_INRAE=39.241;MAF_USDA=48.824
NC_035081.1	63507660	.	G	C	.	.	MAF_USDA=3.279
NC_035081.1	63507672	.	A	G	.	.	MAF_INRAE=39.241;MAF_USDA=48.235
NC_035081.1	63507701	.	T	C	.	.	MAF_INRAE=39.241;MAF_USDA=48.824
NC_035081.1	63507740	.	C	T	.	.	MAF_INRAE=20.886;MAF_USDA=1.639
NC_035081.1	63507764	.	A	C	.	.	MAF_USDA=12.5
NC_035081.1	63507771	.	A	G	.	.	MAF_USDA=4.118
NC_035081.1	63507801	.	G	A	.	.	MAF_INRAE=39.241;MAF_USDA=48.214
NC_035081.1	63507823	.	C	G	.	.	MAF_INRAE=20.833;MAF_USDA=8.197
NC_035081.1	63507830	.	G	A	.	.	MAF_USDA=3.279
NC_035081.1	63507861	.	G	A	.	.	MAF_INRAE=41.772;MAF_USDA=15.294
NC_035081.1	63507869	.	G	A	.	.	MAF_USDA=1.639
NC_035081.1	63507920	.	C	T	.	.	MAF_USDA=1.639
NC_035081.1	63507943	.	G	A	.	.	MAF_INRAE=3.333;MAF_USDA=2.083
NC_035081.1	63507998	.	A	C	.	.	MAF_USDA=3.529
NC_035081.1	63508011	.	G	A	.	.	MAF_USDA=17.059
NC_035081.1	63508090	.	G	T	.	.	MAF_USDA=4.918
NC_035081.1	63508213	.	G	A	.	.	MAF_USDA=12.5
NC_035081.1	63508223	.	G	T	.	.	MAF_INRAE=39.873;MAF_USDA=48.824
NC_035081.1	63508261	.	C	A	.	.	MAF_INRAE=8.333;MAF_USDA=6.471
NC_035081.1	63508294	.	G	T	.	.	MAF_USDA=1.639
NC_035081.1	63508317	.	G	T	.	.	MAF_INRAE=20.253;MAF_USDA=2.5
NC_035081.1	63508413	.	C	A	.	.	MAF_INRAE=39.873;MAF_USDA=49.412
NC_035081.1	63508418	.	A	T	.	.	MAF_INRAE=39.873;MAF_USDA=49.412
NC_035081.1	63508547	.	GTGATTTACATGAGGATTTCTATGGCT	GTGATTTACATGAGGATTTCTATGGCA	.	.	MAF_USDA=27.083
NC_035081.1	63508614	.	T	A	.	.	MAF_INRAE=24.167;MAF_USDA=44.706
NC_035081.1	63508646	.	C	A	.	.	MAF_INRAE=39.241;MAF_USDA=48.824
NC_035081.1	63508730	.	G	A	.	.	MAF_USDA=8.197
NC_035081.1	63508801	.	C	A	.	.	MAF_USDA=3.279
NC_035081.1	63508863	.	T	G	.	.	MAF_INRAE=15.789
NC_035081.1	63508876	.	T	G	.	.	MAF_INRAE=15.789
NC_035081.1	63508971	.	T	C	.	.	MAF_INRAE=39.241;MAF_USDA=50.0
NC_035081.1	63509016	.	A	T	.	.	MAF_INRAE=39.241;MAF_USDA=49.412
NC_035081.1	63509038	.	G	T	.	.	MAF_USDA=12.5
NC_035081.1	63509106	.	G	A	.	.	MAF_USDA=2.459
NC_035081.1	63509125	.	A	G	.	.	MAF_USDA=2.459
NC_035081.1	63509129	.	A	G	.	.	MAF_INRAE=39.241;MAF_USDA=48.824
NC_035081.1	63509341	.	A	T	.	.	MAF_INRAE=9.167;MAF_USDA=4.098
NC_035081.1	63509349	.	G	T	.	.	MAF_INRAE=1.667
NC_035081.1	63509377	.	C	T	.	.	MAF_USDA=2.459
NC_035081.1	63509418	.	C	T	.	.	MAF_INRAE=20.886;MAF_USDA=2.459
NC_035081.1	63509442	.	GGTGCTGCT	GGTGCTGCA	.	.	MAF_USDA=37.5
NC_035081.1	63509450	.	T	A	.	.	MAF_INRAE=39.241
NC_035081.1	63509477	.	C	T	.	.	MAF_USDA=2.459
NC_035081.1	63509507	.	G	T	.	.	MAF_INRAE=20.886;MAF_USDA=2.459
NC_035081.1	63509510	.	T	C	.	.	MAF_INRAE=38.608;MAF_USDA=48.235
NC_035081.1	63509537	.	G	A	.	.	MAF_INRAE=39.873;MAF_USDA=47.024
NC_035081.1	63509723	.	T	C	.	.	MAF_INRAE=39.241;MAF_USDA=48.824
NC_035081.1	63509744	.	G	T	.	.	MAF_USDA=2.459
NC_035081.1	63509796	.	G	A	.	.	MAF_INRAE=20.886;MAF_USDA=2.459
NC_035081.1	63509801	.	A	T	.	.	MAF_INRAE=41.772;MAF_USDA=20.588
NC_035081.1	63509832	.	A	C	.	.	MAF_INRAE=12.5;MAF_USDA=9.412
NC_035081.1	63509841	.	C	A	.	.	MAF_INRAE=20.886;MAF_USDA=4.098
NC_035081.1	63509849	.	T	G	.	.	MAF_INRAE=39.241;MAF_USDA=48.824
NC_035081.1	63509865	.	A	C	.	.	MAF_USDA=3.571
NC_035081.1	63509872	.	G	C	.	.	MAF_USDA=16.667
NC_035081.1	63509900	.	G	C	.	.	MAF_USDA=2.459
NC_035081.1	63509914	.	T	A	.	.	MAF_INRAE=39.873;MAF_USDA=48.824
NC_035081.1	63509928	.	G	A	.	.	MAF_INRAE=4.43;MAF_USDA=8.824
NC_035081.1	63509938	.	C	T	.	.	MAF_USDA=1.639
NC_035081.1	63509942	.	C	T	.	.	MAF_USDA=3.529
NC_035081.1	63509966	.	G	T	.	.	MAF_INRAE=41.772;MAF_USDA=17.059
NC_035081.1	63509979	.	A	G	.	.	MAF_INRAE=39.241;MAF_USDA=49.412
NC_035081.1	63510116	.	C	T	.	.	MAF_INRAE=6.962;MAF_USDA=20.588
NC_035081.1	63510150	.	A	T	.	.	MAF_USDA=2.459
NC_035081.1	63510185	.	G	C	.	.	MAF_USDA=4.706
NC_035081.1	63510198	.	C	T	.	.	MAF_USDA=3.333
NC_035081.1	63510201	.	G	C	.	.	MAF_USDA=3.333
NC_035081.1	63510441	.	C	A	.	.	MAF_USDA=1.639
NC_035081.1	63510483	.	G	T	.	.	MAF_USDA=7.377
NC_035081.1	63510504	.	G	T	.	.	MAF_INRAE=39.873;MAF_USDA=20.588
NC_035081.1	63510594	.	A	G	.	.	MAF_INRAE=39.241;MAF_USDA=49.412
NC_035081.1	63510613	.	G	A	.	.	MAF_INRAE=39.873;MAF_USDA=48.824
NC_035081.1	63510760	.	C	A	.	.	MAF_USDA=8.197
NC_035081.1	63510791	.	G	C	.	.	MAF_INRAE=20.833
NC_035081.1	63510803	.	G	T	.	.	MAF_INRAE=39.873;MAF_USDA=48.824
NC_035081.1	63510804	.	T	G	.	.	MAF_INRAE=47.5;MAF_USDA=48.824
NC_035081.1	63510808	.	G	A	.	.	MAF_INRAE=47.5;MAF_USDA=48.824
NC_035081.1	63510829	.	G	T	.	.	MAF_INRAE=7.5;MAF_USDA=6.471
NC_035081.1	63510862	.	T	A	.	.	MAF_INRAE=4.167;MAF_USDA=2.459
NC_035081.1	63510869	.	A	G	.	.	MAF_USDA=2.459
NC_035081.1	63510879	.	G	A	.	.	MAF_INRAE=39.873;MAF_USDA=47.647
NC_035081.1	63510883	.	T	C	.	.	MAF_INRAE=47.5;MAF_USDA=48.235
NC_035081.1	63510927	.	G	A	.	.	MAF_USDA=2.459
NC_035081.1	63510948	.	T	A	.	.	MAF_INRAE=39.241;MAF_USDA=47.647
NC_035081.1	63511004	.	A	T	.	.	MAF_USDA=4.918
NC_035081.1	63511057	.	T	G	.	.	MAF_USDA=1.639
NC_035081.1	63511136	.	T	C	.	.	MAF_INRAE=39.241;MAF_USDA=50.0
NC_035081.1	63511183	.	T	C	.	.	MAF_INRAE=39.241;MAF_USDA=48.235
NC_035081.1	63511224	.	C	A	.	.	MAF_INRAE=39.241;MAF_USDA=48.824
NC_035081.1	63511269	.	C	G	.	.	MAF_INRAE=25.0;MAF_USDA=44.706
NC_035081.1	63511384	.	G	C	.	.	MAF_INRAE=39.873;MAF_USDA=49.412
NC_035081.1	63511413	.	G	A	.	.	MAF_INRAE=41.772;MAF_USDA=20.588
NC_035081.1	63511552	.	T	C	.	.	MAF_INRAE=24.167;MAF_USDA=45.294
NC_035081.1	63511607	.	G	A	.	.	MAF_USDA=2.459
NC_035081.1	63511647	.	G	A	.	.	MAF_INRAE=39.241;MAF_USDA=47.059
NC_035081.1	63511689	.	T	C	.	.	MAF_INRAE=39.241;MAF_USDA=47.647
NC_035081.1	63511744	.	A	T	.	.	MAF_INRAE=41.772;MAF_USDA=21.176
NC_035081.1	63511776	.	G	T	.	.	MAF_USDA=4.918
NC_035081.1	63511794	.	C	T	.	.	MAF_USDA=4.706
NC_035081.1	63511795	.	G	A	.	.	MAF_INRAE=20.886;MAF_USDA=1.639
NC_035081.1	63511820	.	C	A	.	.	MAF_USDA=1.639
NC_035081.1	63511824	.	C	A	.	.	MAF_INRAE=39.873;MAF_USDA=48.235
NC_035081.1	63511888	.	A	T	.	.	MAF_INRAE=2.532;MAF_USDA=2.941
NC_035081.1	63512003	.	G	A	.	.	MAF_USDA=3.279
NC_035081.1	63512020	.	G	A	.	.	MAF_USDA=4.118
NC_035081.1	63512027	.	A	G	.	.	MAF_USDA=4.098
NC_035081.1	63512028	.	G	A	.	.	MAF_USDA=17.059
NC_035081.1	63512031	.	T	G	.	.	MAF_USDA=3.279
NC_035081.1	63512033	.	C	A	.	.	MAF_USDA=1.639
NC_035081.1	63512085	.	T	C	.	.	MAF_INRAE=25.0;MAF_USDA=44.118
NC_035081.1	63512136	.	A	G	.	.	MAF_INRAE=39.241;MAF_USDA=39.583
NC_035081.1	63512194	.	G	T	.	.	MAF_INRAE=6.667
NC_035081.1	63512203	.	T	C	.	.	MAF_INRAE=4.43;MAF_USDA=15.882
NC_035081.1	63512205	.	G	T	.	.	MAF_INRAE=47.5;MAF_USDA=48.235
NC_035081.1	63512286	.	G	T	.	.	MAF_USDA=4.918
NC_035081.1	63512290	.	A	C	.	.	MAF_USDA=18.235
NC_035081.1	63512306	.	G	A	.	.	MAF_INRAE=20.886;MAF_USDA=1.639
NC_035081.1	63512314	.	C	T	.	.	MAF_INRAE=6.962;MAF_USDA=14.706
NC_035081.1	63512397	.	A	G	.	.	MAF_INRAE=37.342;MAF_USDA=37.5
NC_035081.1	63512410	.	A	G	.	.	MAF_INRAE=37.975;MAF_USDA=37.5
NC_035081.1	63512414	.	G	T	.	.	MAF_INRAE=45.0;MAF_USDA=37.5
NC_035081.1	63512416	.	G	T	.	.	MAF_INRAE=20.833
NC_035081.1	63512435	.	C	T	.	.	MAF_INRAE=37.975;MAF_USDA=37.5
NC_035081.1	63512474	.	A	T	.	.	MAF_INRAE=37.975;MAF_USDA=37.5
NC_035081.1	63512550	.	G	T	.	.	MAF_INRAE=42.405;MAF_USDA=20.833
NC_035081.1	63512665	.	C	T	.	.	MAF_INRAE=4.167;MAF_USDA=2.459
NC_035081.1	63512666	.	G	A	.	.	MAF_INRAE=1.667;MAF_USDA=6.471
NC_035081.1	63512705	.	T	G	.	.	MAF_INRAE=20.833
NC_035081.1	63512707	.	A	C	.	.	MAF_INRAE=46.667;MAF_USDA=37.5
NC_035081.1	63512709	.	C	T	.	.	MAF_USDA=4.098
NC_035081.1	63512772	.	G	A	.	.	MAF_INRAE=2.532;MAF_USDA=2.941
NC_035081.1	63512941	.	C	G	.	.	MAF_INRAE=48.101;MAF_USDA=41.176
NC_035081.1	63513074	.	C	T	.	.	MAF_INRAE=38.608;MAF_USDA=48.824
NC_035081.1	63513173	.	G	A	.	.	MAF_INRAE=3.333;MAF_USDA=2.083
NC_035081.1	63513226	.	C	A	.	.	MAF_USDA=4.918
NC_035081.1	63513258	.	G	T	.	.	MAF_INRAE=11.667;MAF_USDA=11.765
NC_035081.1	63513285	.	C	A	.	.	MAF_USDA=11.176
NC_035081.1	63513304	.	G	T	.	.	MAF_USDA=6.25
NC_035081.1	63513358	.	T	G	.	.	MAF_INRAE=3.333
NC_035081.1	63513421	.	G	A	.	.	MAF_USDA=3.529
NC_035081.1	63513432	.	G	A	.	.	MAF_INRAE=39.241;MAF_USDA=47.059
NC_035081.1	63513482	.	T	A	.	.	MAF_INRAE=11.667;MAF_USDA=11.176
NC_035081.1	63513530	.	C	A	.	.	MAF_USDA=45.833
NC_035081.1	63513591	.	C	T	.	.	MAF_USDA=4.918
NC_035081.1	63513594	.	T	C	.	.	MAF_USDA=4.098
NC_035081.1	63513634	.	T	G	.	.	MAF_INRAE=16.456;MAF_USDA=38.235
NC_035081.1	63513683	.	G	A	.	.	MAF_INRAE=47.5;MAF_USDA=48.824
NC_035081.1	63513729	.	C	G	.	.	MAF_INRAE=30.0;MAF_USDA=1.695
NC_035081.1	63513826	.	G	A	.	.	MAF_USDA=6.25
NC_035081.1	63513857	.	G	T	.	.	MAF_USDA=1.667
NC_035081.1	63513884	.	C	G	.	.	MAF_INRAE=12.5;MAF_USDA=8.333
NC_035081.1	63513885	.	C	T	.	.	MAF_INRAE=39.873;MAF_USDA=48.214
NC_035081.1	63513921	.	T	G	.	.	MAF_USDA=13.095
NC_035081.1	63513968	.	C	T	.	.	MAF_INRAE=39.873;MAF_USDA=49.412
NC_035081.1	63513999	.	T	C	.	.	MAF_INRAE=39.873;MAF_USDA=49.412
NC_035081.1	63514059	.	G	T	.	.	MAF_INRAE=40.506;MAF_USDA=48.824
NC_035081.1	63514062	.	A	C	.	.	MAF_INRAE=48.333;MAF_USDA=37.5
NC_035081.1	63514063	.	A	C	.	.	MAF_INRAE=20.886
NC_035081.1	63514070	.	T	G	.	.	MAF_INRAE=12.5;MAF_USDA=11.176
NC_035081.1	63514116	.	G	T	.	.	MAF_INRAE=48.101;MAF_USDA=40.588
NC_035081.1	63514146	.	A	G	.	.	MAF_USDA=1.639
NC_035081.1	63514162	.	T	A	.	.	MAF_INRAE=3.333;MAF_USDA=11.475
NC_035081.1	63514200	.	A	T	.	.	MAF_INRAE=25.833;MAF_USDA=45.833
NC_035081.1	63514226	.	A	G	.	.	MAF_INRAE=3.333;MAF_USDA=2.083
NC_035081.1	63514237	.	A	C	.	.	MAF_USDA=48.824
NC_035081.1	63514238	.	G	A	.	.	MAF_USDA=11.176
NC_035081.1	63514239	.	T	A	.	.	MAF_USDA=11.176
NC_035081.1	63514386	.	G	C	.	.	MAF_INRAE=48.101;MAF_USDA=40.588
NC_035081.1	63514387	.	T	C	.	.	MAF_INRAE=40.0;MAF_USDA=40.476
NC_035081.1	63514463	.	A	C	.	.	MAF_INRAE=20.886
NC_035081.1	63514464	.	C	A	.	.	MAF_INRAE=3.333;MAF_USDA=2.083
NC_035081.1	63514467	.	G	A	.	.	MAF_USDA=2.542
NC_035081.1	63514488	.	G	A	.	.	MAF_INRAE=24.167;MAF_USDA=47.059
NC_035081.1	63514500	.	A	G	.	.	MAF_USDA=4.918
NC_035081.1	63514506	.	G	A	.	.	MAF_INRAE=24.167;MAF_USDA=47.059
NC_035081.1	63514507	.	C	T	.	.	MAF_INRAE=40.833;MAF_USDA=41.176
NC_035081.1	63514602	.	C	T	.	.	MAF_INRAE=21.667;MAF_USDA=34.118
NC_035081.1	63514686	.	G	A	.	.	MAF_INRAE=39.873;MAF_USDA=48.824
NC_035081.1	63514688	.	A	T	.	.	MAF_USDA=4.706
NC_035081.1	63514689	.	A	C	.	.	MAF_USDA=4.706
NC_035081.1	63514750	.	T	G	.	.	MAF_USDA=3.279
NC_035081.1	63514812	.	A	G	.	.	MAF_INRAE=39.873;MAF_USDA=37.5
NC_035081.1	63514883	.	T	C	.	.	MAF_INRAE=21.519;MAF_USDA=1.639
NC_035081.1	63514947	.	T	C	.	.	MAF_USDA=3.279
NC_035081.1	63514962	.	C	A	.	.	MAF_USDA=4.706
NC_035081.1	63515074	.	A	T	.	.	MAF_USDA=3.279
NC_035081.1	63515115	.	G	A	.	.	MAF_USDA=12.5
NC_035081.1	63515132	.	T	A	.	.	MAF_INRAE=6.667
NC_035081.1	63515216	.	A	C	.	.	MAF_USDA=1.639
NC_035081.1	63515345	.	C	G	.	.	MAF_INRAE=39.241;MAF_USDA=48.824
NC_035081.1	63515388	.	T	C	.	.	MAF_USDA=1.639
NC_035081.1	63515414	.	G	C	.	.	MAF_INRAE=48.101;MAF_USDA=35.882
NC_035081.1	63515423	.	G	A	.	.	MAF_USDA=2.459
NC_035081.1	63515586	.	C	T	.	.	MAF_INRAE=8.333;MAF_USDA=6.471
NC_035081.1	63515596	.	C	T	.	.	MAF_USDA=7.377
NC_035081.1	63515609	.	G	A	.	.	MAF_USDA=7.377
NC_035081.1	63515614	.	G	A	.	.	MAF_INRAE=4.167;MAF_USDA=2.459
NC_035081.1	63515748	.	C	A	.	.	MAF_INRAE=5.833
NC_035081.1	63515771	.	C	T	.	.	MAF_USDA=2.459
NC_035081.1	63515998	.	G	T	.	.	MAF_INRAE=39.241;MAF_USDA=48.235
NC_035081.1	63516011	.	A	G	.	.	MAF_INRAE=39.241;MAF_USDA=48.235
NC_035081.1	63516014	.	C	G	.	.	MAF_INRAE=3.333;MAF_USDA=8.824
NC_035081.1	63516039	.	C	A	.	.	MAF_USDA=7.377
NC_035081.1	63516097	.	G	A	.	.	MAF_INRAE=4.43;MAF_USDA=9.412
NC_035081.1	63516116	.	G	A	.	.	MAF_INRAE=3.333;MAF_USDA=2.083
NC_035081.1	63516208	.	C	T	.	.	MAF_USDA=1.639
NC_035081.1	63516238	.	T	A	.	.	MAF_INRAE=39.241;MAF_USDA=48.81
NC_035081.1	63516243	.	G	A	.	.	MAF_USDA=1.667
NC_035081.1	63516313	.	A	G	.	.	MAF_INRAE=48.734;MAF_USDA=41.765
NC_035081.1	63516334	.	C	G	.	.	MAF_USDA=3.279
NC_035081.1	63516354	.	C	A	.	.	MAF_INRAE=2.532;MAF_USDA=4.706
NC_035081.1	63516514	.	A	G	.	.	MAF_INRAE=4.43;MAF_USDA=9.412
NC_035081.1	63516588	.	T	G	.	.	MAF_USDA=16.471
NC_035081.1	63516634	.	G	A	.	.	MAF_USDA=1.639
NC_035081.1	63516648	.	G	C	.	.	MAF_USDA=1.639
NC_035081.1	63516683	.	G	T	.	.	MAF_INRAE=48.734;MAF_USDA=41.176
NC_035081.1	63516714	.	T	G	.	.	MAF_INRAE=39.241;MAF_USDA=48.235
NC_035081.1	63516737	.	G	T	.	.	MAF_INRAE=39.241;MAF_USDA=48.235
NC_035081.1	63516755	.	C	T	.	.	MAF_INRAE=39.241;MAF_USDA=48.235
NC_035081.1	63516756	.	G	A	.	.	MAF_USDA=11.765
NC_035081.1	63517138	.	T	G	.	.	MAF_INRAE=42.405;MAF_USDA=20.833
NC_035081.1	63517141	.	G	T	.	.	MAF_USDA=3.279
NC_035081.1	63517181	.	C	A	.	.	MAF_INRAE=12.5;MAF_USDA=10.0
NC_035081.1	63517195	.	A	T	.	.	MAF_INRAE=39.241;MAF_USDA=48.235
NC_035081.1	63517249	.	C	T	.	.	MAF_INRAE=39.241;MAF_USDA=47.059
NC_035081.1	63517294	.	C	G	.	.	MAF_INRAE=39.241;MAF_USDA=47.647
NC_035081.1	63517339	.	G	A	.	.	MAF_INRAE=8.333;MAF_USDA=7.647
NC_035081.1	63517428	.	G	T	.	.	MAF_INRAE=48.734;MAF_USDA=40.0
NC_035081.1	63517446	.	C	T	.	.	MAF_INRAE=39.873;MAF_USDA=48.235
NC_035081.1	63517487	.	A	C	.	.	MAF_INRAE=2.532;MAF_USDA=2.941
NC_035081.1	63517491	.	G	T	.	.	MAF_INRAE=1.667;MAF_USDA=10.588
NC_035081.1	63517593	.	T	C	.	.	MAF_INRAE=11.667;MAF_USDA=8.824
NC_035081.1	63517634	.	G	T	.	.	MAF_INRAE=15.823
NC_035081.1	63517637	.	T	G	.	.	MAF_USDA=1.639
NC_035081.1	63517754	.	T	C	.	.	MAF_INRAE=41.772;MAF_USDA=20.0
NC_035081.1	63517772	.	A	T	.	.	MAF_INRAE=15.823
NC_035081.1	63517820	.	T	G	.	.	MAF_INRAE=48.734;MAF_USDA=40.0
NC_035081.1	63517832	.	A	C	.	.	MAF_INRAE=48.734;MAF_USDA=39.412
NC_035081.1	63517960	.	A	C	.	.	MAF_INRAE=39.241;MAF_USDA=47.647
NC_035081.1	63518035	.	T	C	.	.	MAF_INRAE=3.333;MAF_USDA=9.412
NC_035081.1	63518154	.	G	C	.	.	MAF_INRAE=2.532;MAF_USDA=4.706
NC_035081.1	63518180	.	C	T	.	.	MAF_USDA=1.639
NC_035081.1	63518248	.	G	A	.	.	MAF_INRAE=39.241;MAF_USDA=48.824
NC_035081.1	63518294	.	A	G	.	.	MAF_INRAE=48.734;MAF_USDA=41.765
NC_035081.1	63518326	.	A	G	.	.	MAF_INRAE=20.833;MAF_USDA=4.918
NC_035081.1	63518421	.	G	C	.	.	MAF_USDA=4.706
NC_035081.1	63518454	.	T	G	.	.	MAF_USDA=3.279
NC_035081.1	63518527	.	T	G	.	.	MAF_USDA=2.459
NC_035081.1	63518550	.	T	C	.	.	MAF_INRAE=8.333;MAF_USDA=7.059
NC_035081.1	63518589	.	C	T	.	.	MAF_USDA=2.941
NC_035081.1	63518634	.	C	A	.	.	MAF_USDA=2.459
NC_035081.1	63518673	.	T	A	.	.	MAF_INRAE=48.734;MAF_USDA=40.588
NC_035081.1	63518686	.	G	A	.	.	MAF_USDA=3.279
NC_035081.1	63518770	.	G	T	.	.	MAF_INRAE=20.886
NC_035081.1	63518826	.	C	T	.	.	MAF_INRAE=41.772;MAF_USDA=21.176
NC_035081.1	63518837	.	T	G	.	.	MAF_USDA=1.639
NC_035081.1	63518932	.	A	C	.	.	MAF_INRAE=46.667
NC_035081.1	63519106	.	G	A	.	.	MAF_INRAE=39.241;MAF_USDA=46.721
NC_035081.1	63519135	.	A	G	.	.	MAF_INRAE=3.333;MAF_USDA=2.083
NC_035081.1	63519256	.	C	A	.	.	MAF_USDA=12.5
NC_035081.1	63519420	.	T	G	.	.	MAF_INRAE=38.608;MAF_USDA=48.824
NC_035081.1	63519449	.	C	T	.	.	MAF_INRAE=2.532;MAF_USDA=4.706
NC_035081.1	63519450	.	G	A	.	.	MAF_USDA=1.639
NC_035081.1	63519465	.	C	T	.	.	MAF_INRAE=48.734;MAF_USDA=41.765
NC_035081.1	63519529	.	G	A	.	.	MAF_INRAE=13.333;MAF_USDA=8.824
NC_035081.1	63519567	.	T	A	.	.	MAF_USDA=1.639
NC_035081.1	63519568	.	C	T	.	.	MAF_USDA=1.639
NC_035081.1	63519569	.	C	T	.	.	MAF_USDA=1.639
NC_035081.1	63519580	.	C	T	.	.	MAF_INRAE=39.873;MAF_USDA=48.235
NC_035081.1	63519660	.	T	A	.	.	MAF_INRAE=5.263;MAF_USDA=4.706
NC_035081.1	63519710	.	C	T	.	.	MAF_INRAE=41.772;MAF_USDA=20.0
NC_035081.1	63519763	.	C	T	.	.	MAF_INRAE=39.241;MAF_USDA=48.824
NC_035081.1	63519818	.	A	G	.	.	MAF_INRAE=20.833;MAF_USDA=4.918
NC_035081.1	63520085	.	C	A	.	.	MAF_INRAE=4.167;MAF_USDA=2.459
NC_035081.1	63520162	.	G	A	.	.	MAF_INRAE=39.241;MAF_USDA=47.647
NC_035081.1	63520180	.	T	G	.	.	MAF_USDA=1.639
NC_035081.1	63520186	.	G	C	.	.	MAF_USDA=1.639
NC_035081.1	63520263	.	G	A	.	.	MAF_INRAE=3.333;MAF_USDA=9.412
NC_035081.1	63520326	.	A	G	.	.	MAF_USDA=2.941
NC_035081.1	63520358	.	C	T	.	.	MAF_INRAE=39.241;MAF_USDA=48.824
NC_035081.1	63520382	.	A	G	.	.	MAF_INRAE=39.241;MAF_USDA=48.824
NC_035081.1	63520399	.	G	T	.	.	MAF_USDA=1.639
NC_035081.1	63520497	.	G	T	.	.	MAF_USDA=4.118
NC_035081.1	63520502	.	G	C	.	.	MAF_INRAE=48.734;MAF_USDA=41.765
NC_035081.1	63520513	.	C	T	.	.	MAF_INRAE=4.167;MAF_USDA=2.459
NC_035081.1	63520581	.	T	A	.	.	MAF_INRAE=12.5;MAF_USDA=9.412
NC_035081.1	63520700	.	T	G	.	.	MAF_INRAE=3.333;MAF_USDA=9.412
NC_035081.1	63520733	.	C	T	.	.	MAF_USDA=3.279
NC_035081.1	63520792	.	C	T	.	.	MAF_INRAE=39.873;MAF_USDA=48.235
NC_035081.1	63520874	.	C	G	.	.	MAF_INRAE=20.886;MAF_USDA=1.639
NC_035081.1	63520880	.	T	C	.	.	MAF_INRAE=39.241;MAF_USDA=47.647
NC_035081.1	63520890	.	G	T	.	.	MAF_INRAE=39.241;MAF_USDA=49.412
NC_035081.1	63520954	.	T	C	.	.	MAF_USDA=5.738
NC_035081.1	63520968	.	T	C	.	.	MAF_INRAE=2.5;MAF_USDA=8.824
NC_035081.1	63521037	.	C	G	.	.	MAF_USDA=1.639
NC_035081.1	63521067	.	A	T	.	.	MAF_INRAE=3.333;MAF_USDA=8.929
NC_035081.1	63521105	.	C	G	.	.	MAF_USDA=41.667
NC_035081.1	63521108	.	A	C	.	.	MAF_USDA=7.927
NC_035081.1	63521244	.	C	G	.	.	MAF_INRAE=30.833;MAF_USDA=19.375
NC_035081.1	63521258	.	T	C	.	.	MAF_INRAE=24.167
NC_035081.1	63521510	.	A	G	.	.	MAF_USDA=50.0
NC_035081.1	63521525	.	T	G	.	.	MAF_USDA=47.826
NC_035081.1	63521662	.	A	T	.	.	MAF_USDA=8.333
NC_035081.1	63521687	.	T	C	.	.	MAF_USDA=47.917
NC_035081.1	63522345	.	G	A	.	.	MAF_INRAE=4.167;MAF_USDA=29.167
NC_035081.1	63522348	.	C	T	.	.	MAF_USDA=6.25
NC_035081.1	63522401	.	T	C	.	.	MAF_INRAE=15.789
NC_035081.1	63522698	.	T	C	.	.	MAF_USDA=3.279
NC_035081.1	63523073	.	G	A	.	.	MAF_INRAE=15.789;MAF_USDA=37.5
NC_035081.1	63523978	.	C	T	.	.	MAF_USDA=4.167
NC_035081.1	63523990	.	T	C	.	.	MAF_INRAE=39.474;MAF_USDA=16.667
NC_035081.1	63523999	.	C	A	.	.	MAF_USDA=2.459
NC_035081.1	63524146	.	T	A	.	.	MAF_USDA=37.5
NC_035081.1	63524235	.	C	A	.	.	MAF_INRAE=15.789;MAF_USDA=48.214
NC_035081.1	63524236	.	C	G	.	.	MAF_USDA=3.333
NC_035081.1	63524277	.	AATT	AATG	.	.	MAF_USDA=45.833
NC_035081.1	63524333	.	T	C	.	.	MAF_USDA=4.118
NC_035081.1	63524367	.	C	T	.	.	MAF_INRAE=4.43;MAF_USDA=10.0
NC_035081.1	63524381	.	A	C	.	.	MAF_INRAE=2.532;MAF_USDA=11.176
NC_035081.1	63524433	.	T	A	.	.	MAF_INRAE=3.333;MAF_USDA=10.0
NC_035081.1	63524521	.	G	A	.	.	MAF_INRAE=48.734;MAF_USDA=42.941
NC_035081.1	63524625	.	C	A	.	.	MAF_INRAE=39.873;MAF_USDA=48.235
NC_035081.1	63524681	.	C	T	.	.	MAF_INRAE=12.5;MAF_USDA=8.824
NC_035081.1	63524688	.	T	C	.	.	MAF_INRAE=2.532;MAF_USDA=4.706
NC_035081.1	63524802	.	T	A	.	.	MAF_INRAE=12.5;MAF_USDA=9.524
NC_035081.1	63524840	.	A	T	.	.	MAF_INRAE=41.139;MAF_USDA=17.262
NC_035081.1	63525083	.	C	T	.	.	MAF_INRAE=3.333;MAF_USDA=6.471
NC_035081.1	63525121	.	A	T	.	.	MAF_INRAE=48.734;MAF_USDA=40.0
NC_035081.1	63525190	.	T	G	.	.	MAF_USDA=2.459
NC_035081.1	63525229	.	T	C	.	.	MAF_USDA=2.459
NC_035081.1	63525238	.	G	T	.	.	MAF_USDA=2.459
NC_035081.1	63525384	.	T	C	.	.	MAF_USDA=2.459
NC_035081.1	63525394	.	T	A	.	.	MAF_USDA=5.932
NC_035081.1	63525395	.	T	A	.	.	MAF_INRAE=36.076;MAF_USDA=35.714
NC_035081.1	63525396	.	T	A	.	.	MAF_INRAE=15.0;MAF_USDA=38.69
NC_035081.1	63525397	.	T	A	.	.	MAF_INRAE=6.667;MAF_USDA=23.81
NC_035081.1	63525400	.	A	T	.	.	MAF_USDA=2.5
NC_035081.1	63525405	.	A	T	.	.	MAF_USDA=1.639
NC_035081.1	63525411	.	T	G	.	.	MAF_INRAE=2.532;MAF_USDA=2.941
NC_035081.1	63525440	.	G	A	.	.	MAF_USDA=2.459
NC_035081.1	63525480	.	T	C	.	.	MAF_INRAE=39.873;MAF_USDA=48.235
NC_035081.1	63525663	.	C	G	.	.	MAF_USDA=11.905
NC_035081.1	63525674	.	T	A	.	.	MAF_INRAE=48.734;MAF_USDA=42.262
NC_035081.1	63525791	.	T	A	.	.	MAF_INRAE=2.5
NC_035081.1	63525792	.	G	T	.	.	MAF_INRAE=2.5;MAF_USDA=9.412
NC_035081.1	63525818	.	C	A	.	.	MAF_USDA=4.918
NC_035081.1	63525864	.	G	A	.	.	MAF_INRAE=39.873;MAF_USDA=48.235
NC_035081.1	63525916	.	C	T	.	.	MAF_USDA=3.279
NC_035081.1	63525964	.	T	G	.	.	MAF_INRAE=39.241;MAF_USDA=48.824
NC_035081.1	63526043	.	T	G	.	.	MAF_INRAE=3.333;MAF_USDA=8.824
NC_035081.1	63526206	.	T	G	.	.	MAF_INRAE=39.241;MAF_USDA=47.647
NC_035081.1	63526325	.	A	G	.	.	MAF_INRAE=3.333;MAF_USDA=2.083
NC_035081.1	63526405	.	T	A	.	.	MAF_USDA=4.918
NC_035081.1	63526519	.	A	G	.	.	MAF_INRAE=4.43;MAF_USDA=9.412
NC_035081.1	63526598	.	C	A	.	.	MAF_USDA=3.279
NC_035081.1	63526724	.	T	A	.	.	MAF_INRAE=20.833
NC_035081.1	63526727	.	T	A	.	.	MAF_INRAE=8.333;MAF_USDA=5.882
NC_035081.1	63526759	.	G	T	.	.	MAF_USDA=3.279
NC_035081.1	63526769	.	C	T	.	.	MAF_USDA=6.25
NC_035081.1	63526787	.	C	A	.	.	MAF_USDA=4.918
NC_035081.1	63526806	.	T	C	.	.	MAF_INRAE=2.532;MAF_USDA=2.941
NC_035081.1	63526853	.	G	A	.	.	MAF_INRAE=20.886;MAF_USDA=1.639
NC_035081.1	63526883	.	T	C	.	.	MAF_INRAE=10.833;MAF_USDA=9.412
NC_035081.1	63526969	.	G	T	.	.	MAF_INRAE=41.772;MAF_USDA=47.647
NC_035081.1	63527005	.	G	T	.	.	MAF_INRAE=10.833;MAF_USDA=9.412
NC_035081.1	63527017	.	T	G	.	.	MAF_INRAE=40.506;MAF_USDA=47.647
NC_035081.1	63527129	.	T	C	.	.	MAF_INRAE=20.253;MAF_USDA=1.639
NC_035081.1	63527183	.	A	T	.	.	MAF_INRAE=11.667;MAF_USDA=9.412
NC_035081.1	63527184	.	T	C	.	.	MAF_INRAE=19.62;MAF_USDA=1.639
NC_035081.1	63527185	.	A	C	.	.	MAF_INRAE=11.667;MAF_USDA=9.412
NC_035081.1	63527249	.	G	C	.	.	MAF_INRAE=12.5;MAF_USDA=10.0
NC_035081.1	63527279	.	A	G	.	.	MAF_INRAE=48.734;MAF_USDA=41.765
NC_035081.1	63527329	.	T	A	.	.	MAF_INRAE=4.43;MAF_USDA=8.929
NC_035081.1	63527336	.	T	C	.	.	MAF_INRAE=20.0;MAF_USDA=5.833
NC_035081.1	63527340	.	C	T	.	.	MAF_USDA=1.639
NC_035081.1	63527413	.	A	G	.	.	MAF_INRAE=39.873;MAF_USDA=47.647
NC_035081.1	63527448	.	A	T	.	.	MAF_INRAE=41.772;MAF_USDA=20.0
NC_035081.1	63527524	.	C	T	.	.	MAF_INRAE=39.873;MAF_USDA=48.235
NC_035081.1	63527550	.	T	C	.	.	MAF_USDA=12.048
NC_035081.1	63527551	.	T	G	.	.	MAF_INRAE=12.5;MAF_USDA=10.843
NC_035081.1	63527554	.	C	A	.	.	MAF_INRAE=12.5;MAF_USDA=9.412
NC_035081.1	63527557	.	T	C	.	.	MAF_INRAE=20.253;MAF_USDA=1.639
NC_035081.1	63527660	.	A	G	.	.	MAF_INRAE=48.101;MAF_USDA=42.262
NC_035081.1	63527662	.	G	C	.	.	MAF_INRAE=12.5;MAF_USDA=9.524
NC_035081.1	63527830	.	C	T	.	.	MAF_INRAE=39.241;MAF_USDA=46.471
NC_035081.1	63527840	.	A	G	.	.	MAF_USDA=4.918
NC_035081.1	63527866	.	A	G	.	.	MAF_INRAE=12.5;MAF_USDA=9.412
NC_035081.1	63527890	.	C	A	.	.	MAF_INRAE=3.333;MAF_USDA=2.083
NC_035081.1	63527910	.	C	T	.	.	MAF_INRAE=41.772;MAF_USDA=16.471
NC_035081.1	63527936	.	A	G	.	.	MAF_USDA=4.918
NC_035081.1	63527954	.	G	A	.	.	MAF_USDA=3.279
NC_035081.1	63528059	.	A	G	.	.	MAF_INRAE=3.333;MAF_USDA=7.059
NC_035081.1	63528062	.	T	C	.	.	MAF_INRAE=36.709;MAF_USDA=41.176
NC_035081.1	63528074	.	C	T	.	.	MAF_INRAE=6.667
NC_035081.1	63528120	.	T	A	.	.	MAF_USDA=2.459
NC_035081.1	63528130	.	C	T	.	.	MAF_INRAE=40.506;MAF_USDA=48.824
NC_035081.1	63528290	.	C	G	.	.	MAF_INRAE=4.167;MAF_USDA=2.459
NC_035081.1	63528372	.	A	G	.	.	MAF_INRAE=12.5;MAF_USDA=9.412
NC_035081.1	63528385	.	A	G	.	.	MAF_USDA=1.639
NC_035081.1	63528467	.	C	T	.	.	MAF_USDA=1.639
NC_035081.1	63528527	.	C	A	.	.	MAF_INRAE=41.139;MAF_USDA=20.833
NC_035081.1	63528528	.	G	A	.	.	MAF_INRAE=41.139;MAF_USDA=27.976
NC_035081.1	63528538	.	T	A	.	.	MAF_USDA=4.167
NC_035081.1	63528545	.	C	T	.	.	MAF_USDA=1.667
NC_035081.1	63528548	.	G	A	.	.	MAF_USDA=1.667
NC_035081.1	63528580	.	A	G	.	.	MAF_USDA=4.706
NC_035081.1	63528585	.	G	T	.	.	MAF_USDA=4.118
NC_035081.1	63528597	.	A	G	.	.	MAF_INRAE=3.333;MAF_USDA=12.941
NC_035081.1	63528646	.	C	T	.	.	MAF_USDA=6.557
NC_035081.1	63528668	.	C	T	.	.	MAF_USDA=4.118
NC_035081.1	63528669	.	A	G	.	.	MAF_USDA=4.118
NC_035081.1	63528687	.	C	T	.	.	MAF_USDA=16.471
NC_035081.1	63528737	.	T	C	.	.	MAF_USDA=17.647
NC_035081.1	63528880	.	A	T	.	.	MAF_INRAE=48.734;MAF_USDA=42.353
NC_035081.1	63528947	.	T	C	.	.	MAF_USDA=3.279
NC_035081.1	63529005	.	T	C	.	.	MAF_USDA=4.918
NC_035081.1	63529029	.	A	C	.	.	MAF_USDA=11.176
NC_035081.1	63529037	.	G	A	.	.	MAF_USDA=4.918
NC_035081.1	63529087	.	G	A	.	.	MAF_INRAE=11.667;MAF_USDA=9.412
NC_035081.1	63529147	.	G	A	.	.	MAF_USDA=1.639
NC_035081.1	63529183	.	G	T	.	.	MAF_INRAE=3.333;MAF_USDA=8.235
NC_035081.1	63529195	.	G	A	.	.	MAF_INRAE=20.833;MAF_USDA=13.115
NC_035081.1	63529240	.	G	T	.	.	MAF_INRAE=12.5;MAF_USDA=10.0
NC_035081.1	63529241	.	G	T	.	.	MAF_INRAE=12.5;MAF_USDA=8.333
NC_035081.1	63529326	.	T	C	.	.	MAF_USDA=3.279
NC_035081.1	63529375	.	T	A	.	.	MAF_USDA=1.639
NC_035081.1	63529460	.	G	A	.	.	MAF_USDA=1.639
NC_035081.1	63529526	.	G	A	.	.	MAF_INRAE=12.5;MAF_USDA=8.824
NC_035081.1	63529540	.	C	A	.	.	MAF_INRAE=4.43;MAF_USDA=9.412
NC_035081.1	63529642	.	T	C	.	.	MAF_INRAE=48.734;MAF_USDA=42.353
NC_035081.1	63529654	.	G	A	.	.	MAF_INRAE=12.5;MAF_USDA=9.412
NC_035081.1	63529718	.	A	G	.	.	MAF_USDA=7.647
NC_035081.1	63529727	.	T	C	.	.	MAF_INRAE=48.734;MAF_USDA=42.353
NC_035081.1	63529761	.	A	C	.	.	MAF_INRAE=20.833;MAF_USDA=35.294
NC_035081.1	63529773	.	T	G	.	.	MAF_USDA=4.118
NC_035081.1	63529934	.	T	C	.	.	MAF_USDA=45.833
NC_035081.1	63529973	.	A	G	.	.	MAF_INRAE=12.5;MAF_USDA=9.412
NC_035081.1	63530020	.	T	A	.	.	MAF_USDA=1.639
NC_035081.1	63530041	.	T	A	.	.	MAF_INRAE=15.789;MAF_USDA=42.623
NC_035081.1	63530161	.	A	G	.	.	MAF_INRAE=40.506;MAF_USDA=48.824
NC_035081.1	63530173	.	T	A	.	.	MAF_INRAE=11.667;MAF_USDA=8.824
NC_035081.1	63530182	.	T	G	.	.	MAF_USDA=3.279
NC_035081.1	63530187	.	A	G	.	.	MAF_USDA=4.918
NC_035081.1	63530197	.	G	A	.	.	MAF_INRAE=11.667;MAF_USDA=9.412
NC_035081.1	63530217	.	G	T	.	.	MAF_INRAE=4.43;MAF_USDA=9.412
NC_035081.1	63530267	.	A	C	.	.	MAF_INRAE=41.772;MAF_USDA=20.588
NC_035081.1	63530271	.	T	C	.	.	MAF_INRAE=2.532;MAF_USDA=4.118
NC_035081.1	63530325	.	A	G	.	.	MAF_INRAE=13.333;MAF_USDA=8.235
NC_035081.1	63530327	.	T	G	.	.	MAF_INRAE=38.608;MAF_USDA=46.471
NC_035081.1	63530330	.	C	T	.	.	MAF_INRAE=21.667
NC_035081.1	63530375	.	T	A	.	.	MAF_USDA=2.459
NC_035081.1	63530389	.	G	A	.	.	MAF_INRAE=48.101;MAF_USDA=43.529
NC_035081.1	63530403	.	T	C	.	.	MAF_INRAE=2.532;MAF_USDA=2.941
NC_035081.1	63530444	.	G	T	.	.	MAF_INRAE=11.667;MAF_USDA=8.824
NC_035081.1	63530465	.	T	G	.	.	MAF_INRAE=2.532;MAF_USDA=1.639
NC_035081.1	63530480	.	A	T	.	.	MAF_INRAE=11.667;MAF_USDA=8.197
NC_035081.1	63530529	.	G	A	.	.	MAF_INRAE=12.5;MAF_USDA=9.412
NC_035081.1	63530701	.	A	T	.	.	MAF_INRAE=39.241;MAF_USDA=48.235
NC_035081.1	63530714	.	T	C	.	.	MAF_USDA=1.639
NC_035081.1	63530779	.	G	A	.	.	MAF_INRAE=12.5;MAF_USDA=9.412
NC_035081.1	63530780	.	G	A	.	.	MAF_USDA=1.639
NC_035081.1	63530788	.	G	C	.	.	MAF_USDA=12.5
NC_035081.1	63530932	.	A	C	.	.	MAF_USDA=3.529
NC_035081.1	63530934	.	T	G	.	.	MAF_INRAE=3.333;MAF_USDA=2.083
NC_035081.1	63530951	.	A	C	.	.	MAF_INRAE=48.734;MAF_USDA=41.765
NC_035081.1	63530980	.	G	T	.	.	MAF_INRAE=20.886;MAF_USDA=1.639
NC_035081.1	63530986	.	G	T	.	.	MAF_INRAE=20.0;MAF_USDA=14.754
NC_035081.1	63530992	.	C	T	.	.	MAF_USDA=2.459
NC_035081.1	63531013	.	C	T	.	.	MAF_USDA=4.918
NC_035081.1	63531146	.	C	T	.	.	MAF_INRAE=12.5;MAF_USDA=9.412
NC_035081.1	63531185	.	C	G	.	.	MAF_INRAE=12.5;MAF_USDA=10.0
NC_035081.1	63531348	.	G	T	.	.	MAF_INRAE=12.5;MAF_USDA=9.412
NC_035081.1	63531372	.	G	T	.	.	MAF_USDA=3.279
NC_035081.1	63531455	.	T	A	.	.	MAF_INRAE=48.734;MAF_USDA=41.176
NC_035081.1	63531466	.	C	T	.	.	MAF_INRAE=12.5;MAF_USDA=9.412
NC_035081.1	63531527	.	A	G	.	.	MAF_INRAE=12.5;MAF_USDA=11.765
NC_035081.1	63531533	.	A	T	.	.	MAF_INRAE=48.734;MAF_USDA=41.176
NC_035081.1	63531561	.	C	T	.	.	MAF_INRAE=39.241;MAF_USDA=48.235
NC_035081.1	63531573	.	C	T	.	.	MAF_INRAE=48.734;MAF_USDA=47.059
NC_035081.1	63531688	.	C	A	.	.	MAF_INRAE=38.608;MAF_USDA=47.059
NC_035081.1	63531794	.	C	A	.	.	MAF_INRAE=48.734;MAF_USDA=41.765
NC_035081.1	63531915	.	G	T	.	.	MAF_USDA=14.706
NC_035081.1	63531930	.	G	A	.	.	MAF_INRAE=3.333;MAF_USDA=2.083
NC_035081.1	63531958	.	G	A	.	.	MAF_INRAE=47.468;MAF_USDA=42.941
NC_035081.1	63532003	.	A	T	.	.	MAF_INRAE=12.5;MAF_USDA=8.235
NC_035081.1	63532046	.	G	T	.	.	MAF_USDA=2.5
NC_035081.1	63532081	.	G	A	.	.	MAF_INRAE=12.5;MAF_USDA=8.824
NC_035081.1	63532082	.	G	A	.	.	MAF_INRAE=20.886;MAF_USDA=1.639
NC_035081.1	63532179	.	C	T	.	.	MAF_INRAE=48.734;MAF_USDA=42.353
NC_035081.1	63532262	.	G	T	.	.	MAF_INRAE=20.253;MAF_USDA=6.557
NC_035081.1	63532263	.	A	G	.	.	MAF_INRAE=48.734;MAF_USDA=41.765
NC_035081.1	63532282	.	G	T	.	.	MAF_INRAE=12.5;MAF_USDA=9.412
NC_035081.1	63532292	.	A	T	.	.	MAF_INRAE=12.5;MAF_USDA=9.412
NC_035081.1	63532305	.	C	A	.	.	MAF_INRAE=20.0;MAF_USDA=4.098
NC_035081.1	63532449	.	A	T	.	.	MAF_INRAE=11.667;MAF_USDA=9.412
NC_035081.1	63532479	.	A	G	.	.	MAF_INRAE=12.5;MAF_USDA=8.333
NC_035081.1	63532508	.	C	A	.	.	MAF_INRAE=48.734;MAF_USDA=41.176
NC_035081.1	63532513	.	C	A	.	.	MAF_USDA=12.5
NC_035081.1	63532517	.	C	T	.	.	MAF_USDA=3.279
NC_035081.1	63532528	.	T	C	.	.	MAF_INRAE=12.658;MAF_USDA=11.176
NC_035081.1	63532615	.	G	A	.	.	MAF_INRAE=20.833;MAF_USDA=14.754
NC_035081.1	63532624	.	G	T	.	.	MAF_USDA=4.918
NC_035081.1	63532633	.	C	T	.	.	MAF_USDA=8.235
NC_035081.1	63532657	.	T	C	.	.	MAF_INRAE=39.873;MAF_USDA=37.5
NC_035081.1	63532759	.	C	T	.	.	MAF_INRAE=40.506;MAF_USDA=16.667
NC_035081.1	63532834	.	A	G	.	.	MAF_INRAE=12.5;MAF_USDA=8.929
NC_035081.1	63532905	.	A	C	.	.	MAF_INRAE=12.5;MAF_USDA=8.824
NC_035081.1	63532938	.	G	A	.	.	MAF_INRAE=12.5;MAF_USDA=8.824
NC_035081.1	63533108	.	C	A	.	.	MAF_USDA=3.279
NC_035081.1	63533116	.	C	A	.	.	MAF_INRAE=11.667;MAF_USDA=9.412
NC_035081.1	63533117	.	A	C	.	.	MAF_USDA=4.118
NC_035081.1	63533118	.	A	T	.	.	MAF_USDA=4.118
NC_035081.1	63533173	.	C	G	.	.	MAF_INRAE=12.5
NC_035081.1	63533197	.	T	C	.	.	MAF_INRAE=12.5;MAF_USDA=8.824
NC_035081.1	63533198	.	G	A	.	.	MAF_INRAE=12.5;MAF_USDA=8.824
NC_035081.1	63533199	.	T	C	.	.	MAF_INRAE=12.5;MAF_USDA=8.824
NC_035081.1	63533262	.	C	T	.	.	MAF_INRAE=48.734;MAF_USDA=41.765
NC_035081.1	63533307	.	G	A	.	.	MAF_USDA=1.639
NC_035081.1	63533349	.	T	C	.	.	MAF_INRAE=12.5;MAF_USDA=9.412
NC_035081.1	63533357	.	C	T	.	.	MAF_USDA=3.279
NC_035081.1	63533428	.	C	A	.	.	MAF_USDA=3.279
NC_035081.1	63533528	.	G	A	.	.	MAF_USDA=1.639
NC_035081.1	63533563	.	G	A	.	.	MAF_USDA=4.918
NC_035081.1	63533570	.	T	A	.	.	MAF_USDA=8.824
NC_035081.1	63533576	.	C	T	.	.	MAF_USDA=8.235
NC_035081.1	63533660	.	G	A	.	.	MAF_USDA=1.639
NC_035081.1	63533678	.	T	C	.	.	MAF_INRAE=47.468;MAF_USDA=41.176
NC_035081.1	63533685	.	G	T	.	.	MAF_INRAE=46.835;MAF_USDA=41.765
NC_035081.1	63533692	.	A	C	.	.	MAF_INRAE=22.5;MAF_USDA=15.882
NC_035081.1	63533697	.	A	G	.	.	MAF_INRAE=47.468;MAF_USDA=42.353
NC_035081.1	63533708	.	T	G	.	.	MAF_USDA=8.197
NC_035081.1	63533734	.	G	A	.	.	MAF_INRAE=20.833
NC_035081.1	63533759	.	G	A	.	.	MAF_USDA=1.639
NC_035081.1	63533820	.	G	A	.	.	MAF_INRAE=2.532;MAF_USDA=4.706
NC_035081.1	63533857	.	G	T	.	.	MAF_INRAE=6.667
NC_035081.1	63533860	.	A	C	.	.	MAF_INRAE=23.418;MAF_USDA=4.706
NC_035081.1	63533871	.	T	C	.	.	MAF_INRAE=6.667
NC_035081.1	63533915	.	G	A	.	.	MAF_INRAE=47.468;MAF_USDA=42.353
NC_035081.1	63533937	.	C	A	.	.	MAF_USDA=2.459
NC_035081.1	63534075	.	C	A	.	.	MAF_INRAE=4.43;MAF_USDA=9.524
NC_035081.1	63534105	.	C	T	.	.	MAF_INRAE=41.772;MAF_USDA=16.867
NC_035081.1	63534140	.	A	G	.	.	MAF_USDA=2.542
NC_035081.1	63534168	.	T	C	.	.	MAF_INRAE=48.101;MAF_USDA=43.373
NC_035081.1	63534242	.	G	A	.	.	MAF_INRAE=39.873;MAF_USDA=48.824
NC_035081.1	63534284	.	A	G	.	.	MAF_INRAE=24.167;MAF_USDA=19.412
NC_035081.1	63534341	.	A	G	.	.	MAF_USDA=1.639
NC_035081.1	63534369	.	C	G	.	.	MAF_INRAE=39.241;MAF_USDA=48.235
NC_035081.1	63534440	.	T	C	.	.	MAF_USDA=12.5
NC_035081.1	63534568	.	A	G	.	.	MAF_INRAE=20.886;MAF_USDA=25.294
NC_035081.1	63534688	.	A	C	.	.	MAF_USDA=5.0
NC_035081.1	63534823	.	T	A	.	.	MAF_USDA=6.557
NC_035081.1	63535026	.	G	A	.	.	MAF_INRAE=20.886;MAF_USDA=4.098
NC_035081.1	63535117	.	G	A	.	.	MAF_USDA=10.588
NC_035081.1	63535277	.	G	A	.	.	MAF_INRAE=48.101;MAF_USDA=42.353
NC_035081.1	63535303	.	G	T	.	.	MAF_INRAE=48.734;MAF_USDA=43.529
NC_035081.1	63535351	.	G	A	.	.	MAF_INRAE=11.667;MAF_USDA=8.235
NC_035081.1	63535374	.	A	T	.	.	MAF_INRAE=24.167;MAF_USDA=19.412
NC_035081.1	63535378	.	T	G	.	.	MAF_INRAE=48.101;MAF_USDA=41.176
NC_035081.1	63535397	.	A	G	.	.	MAF_INRAE=48.734;MAF_USDA=43.529
NC_035081.1	63535410	.	C	T	.	.	MAF_INRAE=12.5;MAF_USDA=8.333
NC_035081.1	63535419	.	G	C	.	.	MAF_USDA=1.639
NC_035081.1	63535426	.	T	G	.	.	MAF_INRAE=15.823
NC_035081.1	63535455	.	T	C	.	.	MAF_USDA=2.459
NC_035081.1	63535486	.	C	A	.	.	MAF_INRAE=48.734;MAF_USDA=36.066
NC_035081.1	63535684	.	C	T	.	.	MAF_INRAE=24.167;MAF_USDA=8.333
NC_035081.1	63535685	.	G	T	.	.	MAF_INRAE=48.101;MAF_USDA=41.176
NC_035081.1	63535720	.	G	C	.	.	MAF_INRAE=48.734;MAF_USDA=41.765
NC_035081.1	63535771	.	A	C	.	.	MAF_INRAE=39.873;MAF_USDA=49.412
NC_035081.1	63535808	.	G	A	.	.	MAF_INRAE=2.532;MAF_USDA=5.882
NC_035081.1	63535828	.	C	T	.	.	MAF_USDA=4.918
NC_035081.1	63535829	.	G	A	.	.	MAF_USDA=3.279
NC_035081.1	63535860	.	C	A	.	.	MAF_USDA=3.529
NC_035081.1	63535868	.	T	C	.	.	MAF_INRAE=6.667
NC_035081.1	63535918	.	A	T	.	.	MAF_INRAE=20.833
NC_035081.1	63535941	.	C	T	.	.	MAF_USDA=4.706
NC_035081.1	63535971	.	T	G	.	.	MAF_INRAE=48.734;MAF_USDA=41.765
NC_035081.1	63535972	.	C	T	.	.	MAF_INRAE=12.5;MAF_USDA=9.412
NC_035081.1	63536029	.	G	A	.	.	MAF_INRAE=48.734;MAF_USDA=42.353
NC_035081.1	63536042	.	T	C	.	.	MAF_USDA=5.882
NC_035081.1	63536067	.	T	A	.	.	MAF_USDA=3.279
NC_035081.1	63536113	.	A	G	.	.	MAF_INRAE=12.5;MAF_USDA=9.524
NC_035081.1	63536135	.	C	T	.	.	MAF_INRAE=12.5;MAF_USDA=9.412
NC_035081.1	63536236	.	C	T	.	.	MAF_INRAE=48.734;MAF_USDA=41.176
NC_035081.1	63536275	.	C	T	.	.	MAF_INRAE=49.367;MAF_USDA=42.941
NC_035081.1	63536293	.	G	A	.	.	MAF_USDA=1.639
NC_035081.1	63536295	.	G	A	.	.	MAF_INRAE=49.367;MAF_USDA=42.353
NC_035081.1	63536330	.	T	G	.	.	MAF_INRAE=4.43;MAF_USDA=13.529
NC_035081.1	63536395	.	T	A	.	.	MAF_INRAE=3.333
NC_035081.1	63536482	.	G	A	.	.	MAF_INRAE=48.734;MAF_USDA=36.471
NC_035081.1	63536549	.	T	C	.	.	MAF_INRAE=12.5;MAF_USDA=8.824
NC_035081.1	63536557	.	C	T	.	.	MAF_INRAE=12.5;MAF_USDA=9.412
NC_035081.1	63536567	.	A	G	.	.	MAF_INRAE=2.532;MAF_USDA=5.882
NC_035081.1	63536669	.	A	C	.	.	MAF_USDA=4.918
NC_035081.1	63536740	.	T	C	.	.	MAF_INRAE=2.532;MAF_USDA=5.882
NC_035081.1	63536755	.	C	A	.	.	MAF_USDA=4.918
NC_035081.1	63536779	.	A	C	.	.	MAF_INRAE=48.101;MAF_USDA=41.765
NC_035081.1	63536881	.	C	A	.	.	MAF_USDA=1.639
NC_035081.1	63536952	.	A	C	.	.	MAF_INRAE=12.5;MAF_USDA=8.824
NC_035081.1	63536956	.	T	C	.	.	MAF_USDA=3.279
NC_035081.1	63536962	.	C	A	.	.	MAF_INRAE=41.772;MAF_USDA=17.647
NC_035081.1	63537176	.	C	G	.	.	MAF_INRAE=39.873;MAF_USDA=48.235
NC_035081.1	63537204	.	T	A	.	.	MAF_USDA=1.667
NC_035081.1	63537243	.	T	C	.	.	MAF_INRAE=48.734;MAF_USDA=41.765
NC_035081.1	63537251	.	G	A	.	.	MAF_INRAE=48.734;MAF_USDA=42.353
NC_035081.1	63537267	.	C	T	.	.	MAF_USDA=1.639
NC_035081.1	63537330	.	G	A	.	.	MAF_INRAE=20.833;MAF_USDA=8.333
NC_035081.1	63537407	.	C	T	.	.	MAF_USDA=8.333
NC_035081.1	63537419	.	T	G	.	.	MAF_INRAE=10.526;MAF_USDA=41.176
NC_035081.1	63537437	.	T	G	.	.	MAF_USDA=4.167
NC_035081.1	63537443	.	T	G	.	.	MAF_INRAE=26.316;MAF_USDA=33.529
NC_035081.1	63537456	.	T	C	.	.	MAF_USDA=1.667
NC_035081.1	63537494	.	A	C	.	.	MAF_USDA=33.537
NC_035081.1	63537648	.	G	A	.	.	MAF_USDA=50.0
NC_035081.1	63537655	.	T	A	.	.	MAF_USDA=20.833
NC_035081.1	63537745	.	C	T	.	.	MAF_USDA=5.738
NC_035081.1	63537765	.	A	C	.	.	MAF_USDA=15.882
NC_035081.1	63537848	.	T	A	.	.	MAF_USDA=1.639
NC_035081.1	63537879	.	C	T	.	.	MAF_INRAE=12.5;MAF_USDA=9.524
NC_035081.1	63537896	.	A	C	.	.	MAF_INRAE=22.5;MAF_USDA=21.429
NC_035081.1	63537953	.	T	A	.	.	MAF_INRAE=12.5;MAF_USDA=9.524
NC_035081.1	63537963	.	G	T	.	.	MAF_INRAE=46.203;MAF_USDA=27.381
NC_035081.1	63537993	.	G	A	.	.	MAF_USDA=12.5
NC_035081.1	63538025	.	C	T	.	.	MAF_INRAE=20.0
NC_035081.1	63538071	.	T	A	.	.	MAF_INRAE=48.101;MAF_USDA=37.5
NC_035081.1	63538092	.	T	A	.	.	MAF_INRAE=24.167;MAF_USDA=20.833
NC_035081.1	63538123	.	G	A	.	.	MAF_INRAE=41.772;MAF_USDA=17.262
NC_035081.1	63538154	.	T	A	.	.	MAF_USDA=2.5
NC_035081.1	63538197	.	C	T	.	.	MAF_USDA=1.667
NC_035081.1	63538315	.	A	C	.	.	MAF_INRAE=48.101;MAF_USDA=37.5
NC_035081.1	63538317	.	T	A	.	.	MAF_INRAE=40.0;MAF_USDA=37.5
NC_035081.1	63538353	.	T	G	.	.	MAF_INRAE=41.772;MAF_USDA=17.857
NC_035081.1	63538381	.	C	T	.	.	MAF_USDA=2.5
NC_035081.1	63538386	.	C	A	.	.	MAF_USDA=1.667
NC_035081.1	63538449	.	G	A	.	.	MAF_USDA=1.667
NC_035081.1	63538471	.	C	T	.	.	MAF_USDA=10.714
NC_035081.1	63538525	.	C	T	.	.	MAF_INRAE=2.532;MAF_USDA=9.412
NC_035081.1	63538565	.	C	A	.	.	MAF_USDA=4.098
NC_035081.1	63538577	.	A	T	.	.	MAF_INRAE=48.734;MAF_USDA=36.471
NC_035081.1	63538618	.	T	A	.	.	MAF_INRAE=12.5;MAF_USDA=14.881
NC_035081.1	63538619	.	C	A	.	.	MAF_INRAE=12.5;MAF_USDA=14.881
NC_035081.1	63538632	.	A	G	.	.	MAF_INRAE=39.873;MAF_USDA=48.214
NC_035081.1	63538636	.	G	T	.	.	MAF_USDA=1.667
NC_035081.1	63538643	.	C	A	.	.	MAF_INRAE=20.886;MAF_USDA=4.167
NC_035081.1	63538644	.	G	T	.	.	MAF_INRAE=48.101;MAF_USDA=38.095
NC_035081.1	63538658	.	G	A	.	.	MAF_INRAE=3.333;MAF_USDA=2.083
NC_035081.1	63538710	.	C	T	.	.	MAF_INRAE=20.886;MAF_USDA=4.098
NC_035081.1	63538714	.	G	T	.	.	MAF_INRAE=48.734;MAF_USDA=38.235
NC_035081.1	63538735	.	G	A	.	.	MAF_INRAE=48.101;MAF_USDA=37.059
NC_035081.1	63538914	.	T	C	.	.	MAF_INRAE=48.734;MAF_USDA=38.235
NC_035081.1	63539202	.	A	G	.	.	MAF_INRAE=6.962;MAF_USDA=20.0
NC_035081.1	63539237	.	C	T	.	.	MAF_INRAE=20.253;MAF_USDA=5.738
NC_035081.1	63539252	.	C	T	.	.	MAF_INRAE=6.329;MAF_USDA=20.0
NC_035081.1	63539286	.	A	G	.	.	MAF_INRAE=12.5;MAF_USDA=8.824
NC_035081.1	63539359	.	A	C	.	.	MAF_INRAE=39.241;MAF_USDA=47.059
NC_035081.1	63539385	.	G	A	.	.	MAF_INRAE=4.43;MAF_USDA=22.917
NC_035081.1	63539400	.	G	A	.	.	MAF_INRAE=42.405;MAF_USDA=16.471
NC_035081.1	63539437	.	T	A	.	.	MAF_INRAE=6.329;MAF_USDA=20.588
NC_035081.1	63539468	.	C	T	.	.	MAF_INRAE=6.329;MAF_USDA=20.0
NC_035081.1	63539546	.	C	A	.	.	MAF_USDA=2.459
NC_035081.1	63539570	.	T	A	.	.	MAF_INRAE=25.0;MAF_USDA=22.353
NC_035081.1	63539631	.	A	T	.	.	MAF_INRAE=41.772;MAF_USDA=16.471
NC_035081.1	63539634	.	A	G	.	.	MAF_INRAE=6.329;MAF_USDA=20.0
NC_035081.1	63539665	.	T	A	.	.	MAF_INRAE=21.519;MAF_USDA=4.167
NC_035081.1	63539677	.	G	A	.	.	MAF_USDA=11.31
NC_035081.1	63539702	.	A	G	.	.	MAF_INRAE=2.632;MAF_USDA=2.083
NC_035081.1	63539847	.	A	G	.	.	MAF_USDA=8.333
NC_035081.1	63539879	.	C	T	.	.	MAF_INRAE=10.526;MAF_USDA=37.5
NC_035081.1	63539917	.	C	G	.	.	MAF_INRAE=15.789;MAF_USDA=4.545
NC_035081.1	63539944	.	A	G	.	.	MAF_INRAE=10.526;MAF_USDA=37.5
NC_035081.1	63539963	.	G	A	.	.	MAF_INRAE=5.263;MAF_USDA=10.87
NC_035081.1	63540005	.	C	A	.	.	MAF_USDA=11.364
NC_035081.1	63542677	.	A	C	.	.	MAF_USDA=37.5
NC_035081.1	63542690	.	G	A	.	.	MAF_INRAE=3.165;MAF_USDA=25.0
NC_035081.1	63542719	.	ATAATTTTTA	ATAATTTTTC	.	.	MAF_USDA=31.25
NC_035081.1	63542728	.	A	C	.	.	MAF_INRAE=4.167
NC_035081.1	63542730	.	G	T	.	.	MAF_INRAE=40.833;MAF_USDA=24.118
NC_035081.1	63542755	.	A	G	.	.	MAF_INRAE=10.0;MAF_USDA=16.471
NC_035081.1	63542772	.	C	T	.	.	MAF_INRAE=1.667
NC_035081.1	63542797	.	C	A	.	.	MAF_USDA=1.639
NC_035081.1	63542895	.	C	T	.	.	MAF_USDA=5.833
NC_035081.1	63543008	.	G	T	.	.	MAF_INRAE=6.962;MAF_USDA=20.588
NC_035081.1	63543012	.	A	C	.	.	MAF_INRAE=48.333;MAF_USDA=49.412
NC_035081.1	63543037	.	C	A	.	.	MAF_INRAE=6.962;MAF_USDA=20.238
NC_035081.1	63543038	.	C	A	.	.	MAF_USDA=1.667
NC_035081.1	63543184	.	A	T	.	.	MAF_INRAE=11.667;MAF_USDA=10.119
NC_035081.1	63543437	.	C	T	.	.	MAF_INRAE=46.203;MAF_USDA=30.588
NC_035081.1	63543438	.	C	T	.	.	MAF_INRAE=47.5;MAF_USDA=32.353
NC_035081.1	63543485	.	T	C	.	.	MAF_INRAE=12.5;MAF_USDA=10.0
NC_035081.1	63543530	.	G	T	.	.	MAF_USDA=4.098
NC_035081.1	63543650	.	A	C	.	.	MAF_INRAE=23.333;MAF_USDA=20.833
NC_035081.1	63543682	.	A	G	.	.	MAF_INRAE=39.241;MAF_USDA=50.0
NC_035081.1	63543708	.	C	T	.	.	MAF_INRAE=41.772;MAF_USDA=17.059
NC_035081.1	63543739	.	A	T	.	.	MAF_INRAE=24.167;MAF_USDA=21.765
NC_035081.1	63543853	.	C	T	.	.	MAF_INRAE=6.962;MAF_USDA=20.0
NC_035081.1	63544056	.	T	C	.	.	MAF_INRAE=39.241;MAF_USDA=48.235
NC_035081.1	63544057	.	C	G	.	.	MAF_USDA=5.738
NC_035081.1	63544155	.	C	A	.	.	MAF_USDA=1.639
NC_035081.1	63544156	.	C	A	.	.	MAF_USDA=1.639
NC_035081.1	63544212	.	A	G	.	.	MAF_INRAE=3.333;MAF_USDA=4.098
NC_035081.1	63544286	.	A	C	.	.	MAF_INRAE=38.608;MAF_USDA=48.824
NC_035081.1	63544290	.	C	A	.	.	MAF_INRAE=23.333;MAF_USDA=22.353
NC_035081.1	63544390	.	C	A	.	.	MAF_INRAE=21.519;MAF_USDA=27.059
NC_035081.1	63544396	.	A	T	.	.	MAF_USDA=1.639
NC_035081.1	63544468	.	A	T	.	.	MAF_INRAE=46.203
NC_035081.1	63544762	.	G	A	.	.	MAF_INRAE=6.329;MAF_USDA=16.471
NC_035081.1	63544774	.	A	T	.	.	MAF_INRAE=22.5
NC_035081.1	63544798	.	C	A	.	.	MAF_INRAE=2.5
NC_035081.1	63544805	.	G	A	.	.	MAF_INRAE=2.5
NC_035081.1	63544822	.	A	G	.	.	MAF_INRAE=1.667;MAF_USDA=20.492
NC_035081.1	63544823	.	G	A	.	.	MAF_INRAE=1.667;MAF_USDA=22.131
NC_035081.1	63544831	.	G	A	.	.	MAF_INRAE=2.5
NC_035081.1	63544832	.	T	G	.	.	MAF_INRAE=22.5;MAF_USDA=16.667
NC_035081.1	63544848	.	A	G	.	.	MAF_INRAE=3.333
NC_035081.1	63544853	.	T	C	.	.	MAF_INRAE=3.333
NC_035081.1	63544868	.	C	A	.	.	MAF_USDA=3.529
NC_035081.1	63544878	.	C	A	.	.	MAF_INRAE=22.5;MAF_USDA=4.098
NC_035081.1	63544889	.	T	A	.	.	MAF_USDA=4.918
NC_035081.1	63544926	.	G	T	.	.	MAF_USDA=13.934
NC_035081.1	63544927	.	T	A	.	.	MAF_USDA=13.934
NC_035081.1	63544931	.	A	T	.	.	MAF_USDA=16.393
NC_035081.1	63544939	.	C	T	.	.	MAF_USDA=15.574
NC_035081.1	63544943	.	A	C	.	.	MAF_INRAE=4.43;MAF_USDA=8.235
NC_035081.1	63544944	.	A	C	.	.	MAF_INRAE=12.5;MAF_USDA=8.824
NC_035081.1	63544948	.	T	A	.	.	MAF_USDA=15.574
NC_035081.1	63544970	.	T	A	.	.	MAF_USDA=12.295
NC_035081.1	63544971	.	G	C	.	.	MAF_INRAE=22.5;MAF_USDA=4.098
NC_035081.1	63544981	.	G	T	.	.	MAF_USDA=14.754
NC_035081.1	63544998	.	G	A	.	.	MAF_INRAE=13.333;MAF_USDA=8.235
NC_035081.1	63545023	.	C	A	.	.	MAF_INRAE=32.5
NC_035081.1	63545076	.	C	T	.	.	MAF_INRAE=24.167;MAF_USDA=22.353
NC_035081.1	63545101	.	C	A	.	.	MAF_INRAE=24.167;MAF_USDA=20.833
NC_035081.1	63545120	.	G	T	.	.	MAF_USDA=2.459
NC_035081.1	63545140	.	G	A	.	.	MAF_USDA=1.639
NC_035081.1	63545175	.	A	C	.	.	MAF_USDA=26.471
NC_035081.1	63545192	.	T	A	.	.	MAF_USDA=3.279
NC_035081.1	63545250	.	T	G	.	.	MAF_USDA=1.639
NC_035081.1	63545401	.	C	A	.	.	MAF_USDA=4.098
NC_035081.1	63545409	.	G	A	.	.	MAF_INRAE=4.43;MAF_USDA=10.588
NC_035081.1	63545412	.	A	T	.	.	MAF_USDA=5.738
NC_035081.1	63545532	.	A	G	.	.	MAF_INRAE=21.519;MAF_USDA=25.595
NC_035081.1	63545537	.	C	G	.	.	MAF_USDA=1.667
NC_035081.1	63545569	.	C	A	.	.	MAF_INRAE=4.43;MAF_USDA=10.714
NC_035081.1	63545635	.	T	G	.	.	MAF_INRAE=4.43;MAF_USDA=10.588
NC_035081.1	63545655	.	C	A	.	.	MAF_USDA=1.639
NC_035081.1	63545741	.	C	T	.	.	MAF_INRAE=2.532;MAF_USDA=10.0
NC_035081.1	63545760	.	G	A	.	.	MAF_INRAE=14.557;MAF_USDA=12.941
NC_035081.1	63545762	.	A	C	.	.	MAF_INRAE=41.772;MAF_USDA=16.471
NC_035081.1	63545789	.	G	A	.	.	MAF_INRAE=24.167;MAF_USDA=23.529
NC_035081.1	63545858	.	C	A	.	.	MAF_USDA=4.098
NC_035081.1	63545907	.	A	G	.	.	MAF_INRAE=43.671;MAF_USDA=40.0
NC_035081.1	63546017	.	T	A	.	.	MAF_INRAE=41.772;MAF_USDA=17.059
NC_035081.1	63546029	.	G	T	.	.	MAF_INRAE=2.532;MAF_USDA=5.294
NC_035081.1	63546042	.	A	C	.	.	MAF_INRAE=39.873;MAF_USDA=48.235
NC_035081.1	63546100	.	T	G	.	.	MAF_INRAE=43.671;MAF_USDA=41.176
NC_035081.1	63546106	.	T	G	.	.	MAF_INRAE=4.43;MAF_USDA=10.588
NC_035081.1	63546184	.	C	A	.	.	MAF_INRAE=43.671;MAF_USDA=41.765
NC_035081.1	63546201	.	G	A	.	.	MAF_INRAE=49.167;MAF_USDA=35.417
NC_035081.1	63546443	.	T	G	.	.	MAF_INRAE=3.797;MAF_USDA=27.083
NC_035081.1	63546506	.	C	T	.	.	MAF_INRAE=4.43;MAF_USDA=10.119
NC_035081.1	63546529	.	C	T	.	.	MAF_USDA=5.0
NC_035081.1	63546531	.	A	G	.	.	MAF_INRAE=39.241;MAF_USDA=48.81
NC_035081.1	63546548	.	A	G	.	.	MAF_INRAE=4.43;MAF_USDA=10.588
NC_035081.1	63546560	.	A	G	.	.	MAF_USDA=4.918
NC_035081.1	63546573	.	T	C	.	.	MAF_USDA=1.639
NC_035081.1	63546574	.	G	A	.	.	MAF_USDA=3.279
NC_035081.1	63546575	.	T	G	.	.	MAF_USDA=4.098
NC_035081.1	63546578	.	C	T	.	.	MAF_INRAE=43.671;MAF_USDA=35.882
NC_035081.1	63546590	.	G	C	.	.	MAF_USDA=4.167
NC_035081.1	63546594	.	C	A	.	.	MAF_USDA=4.706
NC_035081.1	63546603	.	G	A	.	.	MAF_INRAE=39.873;MAF_USDA=48.824
NC_035081.1	63546613	.	T	A	.	.	MAF_INRAE=20.886;MAF_USDA=7.059
NC_035081.1	63546619	.	T	C	.	.	MAF_USDA=6.25
NC_035081.1	63546624	.	A	G	.	.	MAF_INRAE=24.167;MAF_USDA=3.529
NC_035081.1	63546654	.	T	G	.	.	MAF_INRAE=14.557;MAF_USDA=18.75
NC_035081.1	63546698	.	T	A	.	.	MAF_USDA=2.459
NC_035081.1	63546715	.	A	T	.	.	MAF_INRAE=41.772;MAF_USDA=45.294
NC_035081.1	63546750	.	T	G	.	.	MAF_INRAE=39.241;MAF_USDA=47.647
NC_035081.1	63546835	.	T	A	.	.	MAF_INRAE=23.418;MAF_USDA=5.294
NC_035081.1	63546836	.	A	T	.	.	MAF_USDA=5.294
NC_035081.1	63546863	.	C	A	.	.	MAF_INRAE=39.241;MAF_USDA=48.824
NC_035081.1	63546954	.	T	C	.	.	MAF_INRAE=42.405;MAF_USDA=49.412
NC_035081.1	63547014	.	C	T	.	.	MAF_INRAE=15.789;MAF_USDA=49.412
NC_035081.1	63547094	.	A	G	.	.	MAF_INRAE=4.43;MAF_USDA=9.412
NC_035081.1	63547127	.	T	C	.	.	MAF_USDA=4.31
NC_035081.1	63547155	.	C	T	.	.	MAF_USDA=2.5
NC_035081.1	63547213	.	T	G	.	.	MAF_INRAE=15.789;MAF_USDA=50.0
NC_035081.1	63547261	.	G	T	.	.	MAF_USDA=1.639
NC_035081.1	63547308	.	A	G	.	.	MAF_USDA=6.25
NC_035081.1	63547381	.	G	A	.	.	MAF_USDA=3.279
NC_035081.1	63547408	.	C	A	.	.	MAF_INRAE=24.167;MAF_USDA=8.333
NC_035081.1	63547502	.	G	A	.	.	MAF_INRAE=4.43;MAF_USDA=15.294
NC_035081.1	63547525	.	C	G	.	.	MAF_INRAE=44.937;MAF_USDA=41.176
NC_035081.1	63547527	.	T	C	.	.	MAF_INRAE=4.43;MAF_USDA=13.529
NC_035081.1	63547541	.	C	T	.	.	MAF_USDA=8.197
NC_035081.1	63547746	.	C	A	.	.	MAF_INRAE=40.506;MAF_USDA=48.824
NC_035081.1	63547804	.	T	C	.	.	MAF_INRAE=4.43;MAF_USDA=10.588
NC_035081.1	63547813	.	A	T	.	.	MAF_INRAE=15.19;MAF_USDA=20.0
NC_035081.1	63547828	.	C	A	.	.	MAF_INRAE=39.241;MAF_USDA=48.824
NC_035081.1	63547843	.	C	T	.	.	MAF_INRAE=39.241;MAF_USDA=48.824
NC_035081.1	63547898	.	A	C	.	.	MAF_INRAE=4.43;MAF_USDA=10.588
NC_035081.1	63547902	.	G	T	.	.	MAF_INRAE=24.167;MAF_USDA=5.882
NC_035081.1	63548022	.	T	C	.	.	MAF_INRAE=23.333;MAF_USDA=8.333
NC_035081.1	63548054	.	G	C	.	.	MAF_USDA=6.25
NC_035081.1	63548055	.	G	T	.	.	MAF_USDA=6.25
NC_035081.1	63548084	.	C	T	.	.	MAF_USDA=35.119
NC_035081.1	63548126	.	C	T	.	.	MAF_USDA=3.279
NC_035081.1	63548154	.	T	C	.	.	MAF_INRAE=39.873;MAF_USDA=47.647
NC_035081.1	63548156	.	A	T	.	.	MAF_INRAE=47.5;MAF_USDA=48.235
NC_035081.1	63548180	.	A	C	.	.	MAF_USDA=6.25
NC_035081.1	63548208	.	A	G	.	.	MAF_INRAE=2.532
NC_035081.1	63548255	.	G	T	.	.	MAF_INRAE=28.481;MAF_USDA=41.176
NC_035081.1	63548351	.	A	G	.	.	MAF_INRAE=39.241;MAF_USDA=48.824
NC_035081.1	63548398	.	G	T	.	.	MAF_INRAE=39.241;MAF_USDA=49.412
NC_035081.1	63548399	.	G	C	.	.	MAF_INRAE=46.667;MAF_USDA=49.412
NC_035081.1	63548410	.	C	G	.	.	MAF_INRAE=20.886;MAF_USDA=21.311
NC_035081.1	63548448	.	G	A	.	.	MAF_INRAE=20.886;MAF_USDA=20.492
NC_035081.1	63548470	.	C	T	.	.	MAF_USDA=7.647
NC_035081.1	63548604	.	A	G	.	.	MAF_INRAE=20.886;MAF_USDA=4.918
NC_035081.1	63548612	.	T	A	.	.	MAF_INRAE=11.667;MAF_USDA=8.824
NC_035081.1	63548638	.	T	A	.	.	MAF_USDA=9.016
NC_035081.1	63548639	.	T	C	.	.	MAF_INRAE=2.532;MAF_USDA=6.471
NC_035081.1	63548766	.	T	C	.	.	MAF_USDA=2.459
NC_035081.1	63548808	.	C	A	.	.	MAF_INRAE=4.43;MAF_USDA=10.588
NC_035081.1	63548809	.	C	A	.	.	MAF_INRAE=4.167;MAF_USDA=10.588
NC_035081.1	63548843	.	A	G	.	.	MAF_INRAE=15.789
NC_035081.1	63548926	.	T	G	.	.	MAF_INRAE=40.506;MAF_USDA=48.235
NC_035081.1	63549001	.	A	C	.	.	MAF_INRAE=21.519;MAF_USDA=19.672
NC_035081.1	63549081	.	T	A	.	.	MAF_USDA=3.279
NC_035081.1	63549092	.	G	A	.	.	MAF_USDA=3.279
NC_035081.1	63549123	.	A	T	.	.	MAF_INRAE=24.167;MAF_USDA=8.824
NC_035081.1	63549280	.	A	C	.	.	MAF_INRAE=24.167;MAF_USDA=8.824
NC_035081.1	63549285	.	A	C	.	.	MAF_INRAE=43.671;MAF_USDA=40.0
NC_035081.1	63549295	.	C	A	.	.	MAF_INRAE=43.671;MAF_USDA=36.471
NC_035081.1	63549342	.	T	C	.	.	MAF_USDA=5.882
NC_035081.1	63549419	.	T	G	.	.	MAF_INRAE=11.667;MAF_USDA=9.167
NC_035081.1	63549436	.	C	A	.	.	MAF_USDA=4.167
NC_035081.1	63549450	.	T	A	.	.	MAF_USDA=6.557
NC_035081.1	63549561	.	G	A	.	.	MAF_INRAE=4.43;MAF_USDA=10.588
NC_035081.1	63549573	.	G	C	.	.	MAF_INRAE=4.43;MAF_USDA=10.0
NC_035081.1	63549613	.	C	A	.	.	MAF_INRAE=6.962;MAF_USDA=9.016
NC_035081.1	63549628	.	T	G	.	.	MAF_USDA=12.5
NC_035081.1	63549641	.	T	C	.	.	MAF_USDA=7.647
NC_035081.1	63549650	.	A	G	.	.	MAF_INRAE=39.873;MAF_USDA=49.18
NC_035081.1	63549662	.	T	C	.	.	MAF_USDA=7.377
NC_035081.1	63549663	.	G	A	.	.	MAF_USDA=7.377
NC_035081.1	63549696	.	A	T	.	.	MAF_USDA=1.639
NC_035081.1	63549711	.	C	T	.	.	MAF_USDA=1.639
NC_035081.1	63549713	.	G	T	.	.	MAF_USDA=3.279
NC_035081.1	63549725	.	T	G	.	.	MAF_USDA=7.377
NC_035081.1	63549728	.	T	C	.	.	MAF_USDA=4.918
NC_035081.1	63549729	.	G	A	.	.	MAF_USDA=7.377
NC_035081.1	63549752	.	T	C	.	.	MAF_USDA=10.656
NC_035081.1	63549759	.	A	C	.	.	MAF_USDA=7.377
NC_035081.1	63549769	.	C	T	.	.	MAF_USDA=18.235
NC_035081.1	63549782	.	G	A	.	.	MAF_USDA=29.167
NC_035081.1	63549783	.	T	G	.	.	MAF_USDA=14.583
NC_035081.1	63549805	.	G	A	.	.	MAF_INRAE=4.43;MAF_USDA=10.588
NC_035081.1	63549838	.	C	A	.	.	MAF_USDA=8.235
NC_035081.1	63549839	.	G	A	.	.	MAF_INRAE=39.241;MAF_USDA=46.471
NC_035081.1	63549855	.	A	G	.	.	MAF_USDA=11.176
NC_035081.1	63549942	.	C	A	.	.	MAF_INRAE=23.333;MAF_USDA=11.765
NC_035081.1	63549956	.	G	A	.	.	MAF_INRAE=4.43;MAF_USDA=10.588
NC_035081.1	63550032	.	C	T	.	.	MAF_USDA=4.098
NC_035081.1	63550049	.	T	A	.	.	MAF_INRAE=39.873;MAF_USDA=48.235
NC_035081.1	63550052	.	A	G	.	.	MAF_USDA=2.459
NC_035081.1	63550058	.	T	C	.	.	MAF_INRAE=24.167;MAF_USDA=9.836
NC_035081.1	63550072	.	C	T	.	.	MAF_INRAE=4.43;MAF_USDA=10.588
NC_035081.1	63550117	.	G	C	.	.	MAF_INRAE=20.886;MAF_USDA=1.639
NC_035081.1	63550225	.	G	T	.	.	MAF_INRAE=39.241;MAF_USDA=49.405
NC_035081.1	63550266	.	C	T	.	.	MAF_INRAE=24.167;MAF_USDA=9.412
NC_035081.1	63550299	.	A	T	.	.	MAF_USDA=2.459
NC_035081.1	63550393	.	G	A	.	.	MAF_USDA=3.279
NC_035081.1	63550395	.	G	A	.	.	MAF_USDA=5.738
NC_035081.1	63550396	.	A	C	.	.	MAF_INRAE=21.519;MAF_USDA=18.852
NC_035081.1	63550425	.	G	A	.	.	MAF_USDA=7.377
NC_035081.1	63550446	.	G	A	.	.	MAF_INRAE=5.263;MAF_USDA=5.882
NC_035081.1	63550577	.	G	A	.	.	MAF_USDA=17.059
NC_035081.1	63550661	.	T	C	.	.	MAF_INRAE=39.873;MAF_USDA=48.235
NC_035081.1	63550761	.	T	A	.	.	MAF_INRAE=20.886;MAF_USDA=6.557
NC_035081.1	63550849	.	A	T	.	.	MAF_USDA=8.333
NC_035081.1	63550850	.	C	A	.	.	MAF_USDA=8.333
NC_035081.1	63550917	.	T	G	.	.	MAF_INRAE=23.333;MAF_USDA=8.824
NC_035081.1	63550947	.	A	C	.	.	MAF_USDA=5.738
NC_035081.1	63550976	.	G	T	.	.	MAF_USDA=24.706
NC_035081.1	63551001	.	G	T	.	.	MAF_USDA=1.639
NC_035081.1	63551024	.	G	T	.	.	MAF_INRAE=4.43;MAF_USDA=10.0
NC_035081.1	63551086	.	T	C	.	.	MAF_INRAE=39.241;MAF_USDA=48.824
NC_035081.1	63551112	.	C	G	.	.	MAF_USDA=25.882
NC_035081.1	63551139	.	A	G	.	.	MAF_USDA=4.098
NC_035081.1	63551188	.	G	T	.	.	MAF_INRAE=39.241;MAF_USDA=48.824
NC_035081.1	63551217	.	T	C	.	.	MAF_INRAE=20.886;MAF_USDA=19.672
NC_035081.1	63551219	.	A	T	.	.	MAF_USDA=2.459
NC_035081.1	63551278	.	C	A	.	.	MAF_INRAE=20.886;MAF_USDA=18.852
NC_035081.1	63551289	.	G	T	.	.	MAF_INRAE=39.241;MAF_USDA=48.824
NC_035081.1	63551304	.	T	C	.	.	MAF_INRAE=24.167;MAF_USDA=8.197
NC_035081.1	63551351	.	T	G	.	.	MAF_INRAE=22.5;MAF_USDA=10.0
NC_035081.1	63551381	.	T	C	.	.	MAF_INRAE=23.333;MAF_USDA=10.0
NC_035081.1	63551442	.	G	A	.	.	MAF_INRAE=20.886;MAF_USDA=19.672
NC_035081.1	63551453	.	C	T	.	.	MAF_INRAE=5.263;MAF_USDA=4.118
NC_035081.1	63551485	.	A	T	.	.	MAF_USDA=4.118
NC_035081.1	63551530	.	A	C	.	.	MAF_USDA=4.098
NC_035081.1	63551531	.	C	A	.	.	MAF_INRAE=45.57;MAF_USDA=37.059
NC_035081.1	63551533	.	A	T	.	.	MAF_USDA=4.706
NC_035081.1	63551563	.	T	G	.	.	MAF_INRAE=15.823;MAF_USDA=1.176
NC_035081.1	63551616	.	T	A	.	.	MAF_INRAE=39.241;MAF_USDA=48.824
NC_035081.1	63551621	.	A	G	.	.	MAF_INRAE=24.167;MAF_USDA=8.824
NC_035081.1	63551669	.	A	C	.	.	MAF_USDA=4.706
NC_035081.1	63551685	.	C	T	.	.	MAF_INRAE=44.304;MAF_USDA=20.588
NC_035081.1	63551757	.	T	C	.	.	MAF_USDA=3.279
NC_035081.1	63551830	.	T	A	.	.	MAF_INRAE=24.167;MAF_USDA=10.417
NC_035081.1	63551839	.	G	A	.	.	MAF_USDA=2.459
NC_035081.1	63551854	.	T	G	.	.	MAF_USDA=2.459
NC_035081.1	63551923	.	C	A	.	.	MAF_USDA=12.5
NC_035081.1	63551977	.	C	T	.	.	MAF_INRAE=40.833;MAF_USDA=47.917
NC_035081.1	63552050	.	G	A	.	.	MAF_USDA=2.083
NC_035081.1	63552128	.	G	A	.	.	MAF_INRAE=39.873;MAF_USDA=46.471
NC_035081.1	63552143	.	G	A	.	.	MAF_INRAE=24.167;MAF_USDA=9.412
NC_035081.1	63552332	.	T	A	.	.	MAF_USDA=1.667
NC_035081.1	63552365	.	C	T	.	.	MAF_USDA=25.882
NC_035081.1	63552415	.	T	C	.	.	MAF_INRAE=5.263;MAF_USDA=2.941
NC_035081.1	63552425	.	T	G	.	.	MAF_INRAE=39.873;MAF_USDA=15.882
NC_035081.1	63552462	.	G	A	.	.	MAF_USDA=24.706
NC_035081.1	63552491	.	C	T	.	.	MAF_INRAE=40.506;MAF_USDA=48.824
NC_035081.1	63552497	.	G	A	.	.	MAF_USDA=4.918
NC_035081.1	63552526	.	C	T	.	.	MAF_USDA=24.706
NC_035081.1	63552600	.	C	A	.	.	MAF_INRAE=22.152;MAF_USDA=20.492
NC_035081.1	63552621	.	C	A	.	.	MAF_INRAE=40.506;MAF_USDA=48.824
NC_035081.1	63552695	.	T	A	.	.	MAF_INRAE=4.167;MAF_USDA=27.083
NC_035081.1	63552716	.	A	G	.	.	MAF_USDA=1.639
NC_035081.1	63552751	.	C	G	.	.	MAF_INRAE=39.241;MAF_USDA=48.235
NC_035081.1	63552764	.	G	A	.	.	MAF_USDA=24.706
NC_035081.1	63552782	.	G	T	.	.	MAF_INRAE=39.241;MAF_USDA=47.647
NC_035081.1	63552798	.	G	C	.	.	MAF_USDA=1.639
NC_035081.1	63552804	.	T	A	.	.	MAF_INRAE=39.873;MAF_USDA=49.412
NC_035081.1	63552865	.	C	T	.	.	MAF_INRAE=20.253;MAF_USDA=1.639
NC_035081.1	63552935	.	T	C	.	.	MAF_INRAE=39.873;MAF_USDA=46.471
NC_035081.1	63552993	.	T	C	.	.	MAF_INRAE=48.333;MAF_USDA=47.059
NC_035081.1	63553006	.	C	T	.	.	MAF_USDA=1.639
NC_035081.1	63553043	.	G	A	.	.	MAF_USDA=4.706
NC_035081.1	63553088	.	G	T	.	.	MAF_USDA=1.639
NC_035081.1	63553112	.	G	A	.	.	MAF_INRAE=39.873;MAF_USDA=48.824
NC_035081.1	63553124	.	G	A	.	.	MAF_USDA=24.706
NC_035081.1	63553143	.	A	G	.	.	MAF_INRAE=39.241;MAF_USDA=48.824
NC_035081.1	63553249	.	C	A	.	.	MAF_INRAE=39.873;MAF_USDA=48.824
NC_035081.1	63553326	.	T	G	.	.	MAF_INRAE=39.873;MAF_USDA=49.412
NC_035081.1	63553343	.	A	G	.	.	MAF_USDA=4.098
NC_035081.1	63553416	.	G	T	.	.	MAF_USDA=10.588
NC_035081.1	63553421	.	C	A	.	.	MAF_INRAE=24.167;MAF_USDA=9.412
NC_035081.1	63553424	.	T	G	.	.	MAF_USDA=24.706
NC_035081.1	63553624	.	A	G	.	.	MAF_USDA=2.459
NC_035081.1	63553654	.	A	G	.	.	MAF_USDA=4.098
NC_035081.1	63553660	.	G	A	.	.	MAF_USDA=4.098
NC_035081.1	63553684	.	T	C	.	.	MAF_INRAE=39.241;MAF_USDA=50.0
NC_035081.1	63553698	.	G	T	.	.	MAF_INRAE=39.241;MAF_USDA=49.412
NC_035081.1	63553787	.	C	A	.	.	MAF_INRAE=39.241;MAF_USDA=37.5
NC_035081.1	63553789	.	G	A	.	.	MAF_INRAE=35.0;MAF_USDA=16.667
NC_035081.1	63553837	.	G	A	.	.	MAF_USDA=4.706
NC_035081.1	63553875	.	T	C	.	.	MAF_INRAE=20.886;MAF_USDA=20.492
NC_035081.1	63553895	.	G	A	.	.	MAF_INRAE=2.5;MAF_USDA=3.279
NC_035081.1	63553896	.	T	G	.	.	MAF_INRAE=39.241;MAF_USDA=48.235
NC_035081.1	63553909	.	C	A	.	.	MAF_INRAE=20.886
NC_035081.1	63553950	.	G	A	.	.	MAF_USDA=1.639
NC_035081.1	63553953	.	T	C	.	.	MAF_USDA=13.115
NC_035081.1	63554125	.	A	T	.	.	MAF_USDA=2.459
NC_035081.1	63554137	.	C	T	.	.	MAF_INRAE=33.544;MAF_USDA=10.588
NC_035081.1	63554138	.	G	C	.	.	MAF_USDA=1.639
NC_035081.1	63554203	.	G	A	.	.	MAF_INRAE=15.19
NC_035081.1	63554219	.	T	A	.	.	MAF_USDA=13.934
NC_035081.1	63554242	.	T	A	.	.	MAF_INRAE=39.241;MAF_USDA=48.824
NC_035081.1	63554282	.	C	A	.	.	MAF_USDA=37.5
NC_035081.1	63554298	.	G	C	.	.	MAF_INRAE=4.167
NC_035081.1	63554327	.	T	G	.	.	MAF_INRAE=4.43;MAF_USDA=8.824
NC_035081.1	63554455	.	G	A	.	.	MAF_USDA=9.412
NC_035081.1	63554487	.	G	A	.	.	MAF_USDA=10.0
NC_035081.1	63554576	.	G	A	.	.	MAF_USDA=27.059
NC_035081.1	63554609	.	G	T	.	.	MAF_INRAE=12.5;MAF_USDA=9.412
NC_035081.1	63554625	.	A	C	.	.	MAF_USDA=1.639
NC_035081.1	63554634	.	G	A	.	.	MAF_USDA=10.0
NC_035081.1	63554774	.	C	A	.	.	MAF_INRAE=20.886;MAF_USDA=1.639
NC_035081.1	63554800	.	A	G	.	.	MAF_USDA=1.639
NC_035081.1	63554824	.	C	T	.	.	MAF_USDA=2.459
NC_035081.1	63554865	.	G	T	.	.	MAF_USDA=2.5
NC_035081.1	63554899	.	G	A	.	.	MAF_INRAE=39.241;MAF_USDA=49.405
NC_035081.1	63554929	.	A	C	.	.	MAF_USDA=2.5
NC_035081.1	63554936	.	G	A	.	.	MAF_USDA=7.5
NC_035081.1	63554969	.	T	C	.	.	MAF_INRAE=23.333;MAF_USDA=8.333
NC_035081.1	63554981	.	T	C	.	.	MAF_INRAE=20.253;MAF_USDA=1.667
NC_035081.1	63554982	.	T	C	.	.	MAF_INRAE=23.333;MAF_USDA=7.143
NC_035081.1	63555008	.	G	T	.	.	MAF_USDA=1.667
NC_035081.1	63555011	.	G	A	.	.	MAF_USDA=6.667
NC_035081.1	63555022	.	A	G	.	.	MAF_INRAE=20.886
NC_035081.1	63555026	.	C	A	.	.	MAF_USDA=1.667
NC_035081.1	63555047	.	T	G	.	.	MAF_INRAE=4.43;MAF_USDA=10.119
NC_035081.1	63555050	.	C	T	.	.	MAF_INRAE=4.167;MAF_USDA=10.119
NC_035081.1	63555064	.	A	C	.	.	MAF_INRAE=2.532;MAF_USDA=5.357
NC_035081.1	63555095	.	T	A	.	.	MAF_INRAE=44.304;MAF_USDA=37.5
NC_035081.1	63555165	.	T	C	.	.	MAF_INRAE=39.873;MAF_USDA=47.024
NC_035081.1	63555263	.	C	T	.	.	MAF_USDA=10.0
NC_035081.1	63555668	.	A	C	.	.	MAF_INRAE=39.241;MAF_USDA=31.548
NC_035081.1	63555680	.	T	C	.	.	MAF_INRAE=7.5;MAF_USDA=7.5
NC_035081.1	63555706	.	T	G	.	.	MAF_INRAE=15.789;MAF_USDA=35.417
NC_035081.1	63555932	.	T	G	.	.	MAF_INRAE=24.684
NC_035081.1	63556239	.	C	A	.	.	MAF_INRAE=24.051;MAF_USDA=27.119
NC_035081.1	63556323	.	T	C	.	.	MAF_USDA=6.78
NC_035081.1	63556391	.	C	A	.	.	MAF_USDA=5.932
NC_035081.1	63556396	.	G	T	.	.	MAF_USDA=8.475
NC_035081.1	63556482	.	A	G	.	.	MAF_USDA=5.738
NC_035081.1	63556505	.	A	C	.	.	MAF_USDA=4.098
NC_035081.1	63556607	.	T	C	.	.	MAF_INRAE=12.5;MAF_USDA=8.333
NC_035081.1	63556666	.	C	A	.	.	MAF_USDA=2.459
NC_035081.1	63556672	.	G	T	.	.	MAF_INRAE=39.241;MAF_USDA=45.882
NC_035081.1	63556682	.	T	C	.	.	MAF_INRAE=6.667
NC_035081.1	63556763	.	C	T	.	.	MAF_USDA=23.529
NC_035081.1	63556904	.	G	A	.	.	MAF_INRAE=23.333;MAF_USDA=8.333
NC_035081.1	63556936	.	G	A	.	.	MAF_USDA=8.197
NC_035081.1	63557024	.	C	G	.	.	MAF_USDA=8.197
NC_035081.1	63557041	.	G	A	.	.	MAF_INRAE=5.063;MAF_USDA=8.824
NC_035081.1	63557048	.	G	A	.	.	MAF_INRAE=19.62
NC_035081.1	63557049	.	A	G	.	.	MAF_INRAE=20.833
NC_035081.1	63557113	.	C	G	.	.	MAF_USDA=2.459
NC_035081.1	63557134	.	T	A	.	.	MAF_USDA=17.059
NC_035081.1	63557205	.	C	A	.	.	MAF_INRAE=4.43;MAF_USDA=11.176
NC_035081.1	63557206	.	A	T	.	.	MAF_INRAE=4.167;MAF_USDA=11.176
NC_035081.1	63557395	.	C	G	.	.	MAF_INRAE=5.833
NC_035081.1	63557414	.	T	A	.	.	MAF_USDA=18.235
NC_035081.1	63557475	.	C	T	.	.	MAF_USDA=8.197
NC_035081.1	63557509	.	A	T	.	.	MAF_USDA=7.377
NC_035081.1	63557540	.	A	T	.	.	MAF_USDA=6.25
NC_035081.1	63557567	.	C	A	.	.	MAF_USDA=8.197
NC_035081.1	63557625	.	C	A	.	.	MAF_USDA=18.235
NC_035081.1	63557663	.	C	A	.	.	MAF_INRAE=42.405;MAF_USDA=17.059
NC_035081.1	63557709	.	A	G	.	.	MAF_INRAE=4.43
NC_035081.1	63557751	.	G	A	.	.	MAF_USDA=7.377
NC_035081.1	63557792	.	A	T	.	.	MAF_USDA=4.098
NC_035081.1	63557860	.	C	T	.	.	MAF_INRAE=24.167;MAF_USDA=9.412
NC_035081.1	63557957	.	G	A	.	.	MAF_USDA=7.377
NC_035081.1	63558055	.	G	A	.	.	MAF_USDA=2.941
NC_035081.1	63558083	.	T	A	.	.	MAF_INRAE=20.886;MAF_USDA=21.765
NC_035081.1	63558133	.	A	G	.	.	MAF_INRAE=41.772;MAF_USDA=17.647
NC_035081.1	63558138	.	A	C	.	.	MAF_INRAE=39.241;MAF_USDA=31.765
NC_035081.1	63558140	.	A	G	.	.	MAF_USDA=9.016
NC_035081.1	63558171	.	A	G	.	.	MAF_USDA=3.529
NC_035081.1	63558277	.	G	A	.	.	MAF_USDA=7.377
NC_035081.1	63558304	.	G	A	.	.	MAF_INRAE=41.139;MAF_USDA=17.647
NC_035081.1	63558461	.	C	A	.	.	MAF_USDA=8.197
NC_035081.1	63558462	.	T	G	.	.	MAF_USDA=8.197
NC_035081.1	63558522	.	G	A	.	.	MAF_USDA=12.5
NC_035081.1	63558541	.	T	G	.	.	MAF_INRAE=39.873;MAF_USDA=46.471
NC_035081.1	63558576	.	G	T	.	.	MAF_USDA=1.639
NC_035081.1	63558577	.	C	T	.	.	MAF_USDA=1.639
NC_035081.1	63558648	.	G	A	.	.	MAF_INRAE=21.519;MAF_USDA=21.176
NC_035081.1	63558680	.	G	A	.	.	MAF_INRAE=2.532;MAF_USDA=5.294
NC_035081.1	63558759	.	C	T	.	.	MAF_USDA=8.197
NC_035081.1	63558797	.	A	C	.	.	MAF_USDA=8.197
NC_035081.1	63558842	.	A	G	.	.	MAF_USDA=3.279
NC_035081.1	63558843	.	T	G	.	.	MAF_USDA=8.197
NC_035081.1	63558930	.	C	A	.	.	MAF_USDA=1.639
NC_035081.1	63558949	.	G	T	.	.	MAF_INRAE=20.886;MAF_USDA=3.279
NC_035081.1	63558992	.	T	G	.	.	MAF_USDA=7.377
NC_035081.1	63559063	.	C	A	.	.	MAF_USDA=7.377
NC_035081.1	63559091	.	A	G	.	.	MAF_USDA=7.377
NC_035081.1	63559185	.	C	T	.	.	MAF_USDA=8.197
NC_035081.1	63559202	.	C	G	.	.	MAF_INRAE=13.291;MAF_USDA=14.706
NC_035081.1	63559343	.	A	G	.	.	MAF_USDA=17.059
NC_035081.1	63559351	.	C	G	.	.	MAF_USDA=6.25
NC_035081.1	63559363	.	A	G	.	.	MAF_USDA=1.639
NC_035081.1	63559376	.	C	T	.	.	MAF_INRAE=41.139;MAF_USDA=17.647
NC_035081.1	63559380	.	A	G	.	.	MAF_USDA=8.197
NC_035081.1	63559384	.	C	T	.	.	MAF_USDA=2.459
NC_035081.1	63559388	.	C	T	.	.	MAF_INRAE=2.532;MAF_USDA=5.882
NC_035081.1	63559487	.	T	C	.	.	MAF_USDA=8.197
NC_035081.1	63559488	.	A	C	.	.	MAF_USDA=5.882
NC_035081.1	63559555	.	C	T	.	.	MAF_USDA=3.279
NC_035081.1	63559556	.	G	A	.	.	MAF_USDA=6.557
NC_035081.1	63559663	.	C	T	.	.	MAF_INRAE=15.823
NC_035081.1	63559710	.	G	T	.	.	MAF_INRAE=14.557;MAF_USDA=17.059
NC_035081.1	63559761	.	C	T	.	.	MAF_USDA=4.918
NC_035081.1	63559827	.	C	T	.	.	MAF_INRAE=12.5;MAF_USDA=8.824
NC_035081.1	63559845	.	C	T	.	.	MAF_INRAE=2.532;MAF_USDA=6.471
NC_035081.1	63559882	.	C	A	.	.	MAF_INRAE=22.5;MAF_USDA=8.235
NC_035081.1	63559903	.	A	C	.	.	MAF_USDA=1.639
NC_035081.1	63559938	.	T	C	.	.	MAF_USDA=8.197
NC_035081.1	63559989	.	G	A	.	.	MAF_USDA=8.197
NC_035081.1	63560020	.	T	G	.	.	MAF_INRAE=21.519;MAF_USDA=14.583
NC_035081.1	63560028	.	C	T	.	.	MAF_USDA=17.059
NC_035081.1	63560080	.	A	T	.	.	MAF_USDA=12.5
NC_035081.1	63560094	.	C	A	.	.	MAF_USDA=1.639
NC_035081.1	63560109	.	C	A	.	.	MAF_USDA=8.197
NC_035081.1	63560163	.	C	T	.	.	MAF_USDA=17.059
NC_035081.1	63560174	.	T	A	.	.	MAF_USDA=8.197
NC_035081.1	63560193	.	C	T	.	.	MAF_USDA=1.639
NC_035081.1	63560250	.	G	T	.	.	MAF_INRAE=39.241;MAF_USDA=47.059
NC_035081.1	63560287	.	T	C	.	.	MAF_USDA=2.459
NC_035081.1	63560320	.	A	C	.	.	MAF_USDA=7.377
NC_035081.1	63560393	.	A	G	.	.	MAF_USDA=7.377
NC_035081.1	63560487	.	G	C	.	.	MAF_USDA=3.529
NC_035081.1	63560568	.	C	T	.	.	MAF_INRAE=24.167;MAF_USDA=9.412
NC_035081.1	63560569	.	G	A	.	.	MAF_USDA=2.459
NC_035081.1	63560574	.	T	G	.	.	MAF_INRAE=4.43;MAF_USDA=9.412
NC_035081.1	63560658	.	T	A	.	.	MAF_USDA=3.529
NC_035081.1	63560675	.	A	T	.	.	MAF_INRAE=39.873;MAF_USDA=45.294
NC_035081.1	63560677	.	C	T	.	.	MAF_INRAE=47.5;MAF_USDA=45.294
NC_035081.1	63560724	.	A	G	.	.	MAF_USDA=4.918
NC_035081.1	63560784	.	T	G	.	.	MAF_USDA=8.197
NC_035081.1	63560817	.	T	G	.	.	MAF_INRAE=39.241;MAF_USDA=48.824
NC_035081.1	63560861	.	A	G	.	.	MAF_USDA=3.279
NC_035081.1	63560872	.	T	A	.	.	MAF_INRAE=8.333;MAF_USDA=6.471
NC_035081.1	63560991	.	C	T	.	.	MAF_INRAE=48.734;MAF_USDA=37.059
NC_035081.1	63561051	.	A	C	.	.	MAF_INRAE=21.519;MAF_USDA=20.588
NC_035081.1	63561083	.	A	C	.	.	MAF_USDA=1.639
NC_035081.1	63561126	.	A	T	.	.	MAF_USDA=18.235
NC_035081.1	63561136	.	C	T	.	.	MAF_USDA=8.197
NC_035081.1	63561221	.	C	T	.	.	MAF_INRAE=20.886
NC_035081.1	63561310	.	C	A	.	.	MAF_USDA=24.118
NC_035081.1	63561314	.	C	T	.	.	MAF_USDA=4.918
NC_035081.1	63561415	.	C	T	.	.	MAF_USDA=8.197
NC_035081.1	63561416	.	T	A	.	.	MAF_USDA=8.197
NC_035081.1	63561472	.	T	G	.	.	MAF_USDA=7.377
NC_035081.1	63561487	.	G	A	.	.	MAF_USDA=6.557
NC_035081.1	63561489	.	G	A	.	.	MAF_USDA=1.639
NC_035081.1	63561492	.	A	G	.	.	MAF_USDA=3.279
NC_035081.1	63561499	.	G	T	.	.	MAF_INRAE=4.43;MAF_USDA=12.941
NC_035081.1	63561529	.	C	T	.	.	MAF_USDA=8.197
NC_035081.1	63561549	.	G	A	.	.	MAF_USDA=1.639
NC_035081.1	63561555	.	C	G	.	.	MAF_USDA=7.377
NC_035081.1	63561608	.	C	A	.	.	MAF_USDA=2.459
NC_035081.1	63561640	.	G	T	.	.	MAF_USDA=1.639
NC_035081.1	63561651	.	T	C	.	.	MAF_USDA=1.639
NC_035081.1	63561677	.	C	T	.	.	MAF_INRAE=42.405;MAF_USDA=17.059
NC_035081.1	63561724	.	T	A	.	.	MAF_INRAE=12.5;MAF_USDA=9.412
NC_035081.1	63561773	.	A	G	.	.	MAF_INRAE=20.886;MAF_USDA=4.098
NC_035081.1	63561782	.	A	G	.	.	MAF_USDA=4.098
NC_035081.1	63561795	.	C	T	.	.	MAF_USDA=3.529
NC_035081.1	63561825	.	T	C	.	.	MAF_USDA=24.706
NC_035081.1	63561826	.	C	T	.	.	MAF_USDA=6.557
NC_035081.1	63561874	.	G	A	.	.	MAF_USDA=1.639
NC_035081.1	63561895	.	A	C	.	.	MAF_USDA=1.639
NC_035081.1	63561904	.	T	A	.	.	MAF_INRAE=38.608;MAF_USDA=41.765
NC_035081.1	63561976	.	C	A	.	.	MAF_INRAE=12.5;MAF_USDA=9.412
NC_035081.1	63562007	.	G	A	.	.	MAF_USDA=4.098
NC_035081.1	63562034	.	G	A	.	.	MAF_USDA=25.294
NC_035081.1	63562107	.	G	T	.	.	MAF_INRAE=35.443;MAF_USDA=4.706
NC_035081.1	63562147	.	G	A	.	.	MAF_INRAE=43.671;MAF_USDA=25.882
NC_035081.1	63562171	.	T	G	.	.	MAF_USDA=6.471
NC_035081.1	63562325	.	A	G	.	.	MAF_INRAE=37.975;MAF_USDA=7.647
NC_035081.1	63562437	.	T	G	.	.	MAF_USDA=3.279
NC_035081.1	63562668	.	A	C	.	.	MAF_INRAE=20.253;MAF_USDA=4.167
NC_035081.1	63562803	.	T	C	.	.	MAF_INRAE=5.833
NC_035081.1	63562859	.	T	A	.	.	MAF_INRAE=24.167;MAF_USDA=20.833
NC_035081.1	63562863	.	T	G	.	.	MAF_INRAE=20.886
NC_035081.1	63563098	.	T	A	.	.	MAF_INRAE=38.608;MAF_USDA=41.765
NC_035081.1	63563105	.	A	C	.	.	MAF_INRAE=19.62;MAF_USDA=25.882
NC_035081.1	63563110	.	A	G	.	.	MAF_INRAE=38.608;MAF_USDA=27.647
NC_035081.1	63563135	.	C	A	.	.	MAF_USDA=3.529
NC_035081.1	63563253	.	C	A	.	.	MAF_USDA=20.833
NC_035081.1	63563262	.	G	T	.	.	MAF_INRAE=41.139;MAF_USDA=27.647
NC_035081.1	63563556	.	G	A	.	.	MAF_INRAE=20.886;MAF_USDA=42.353
NC_035081.1	63563626	.	C	T	.	.	MAF_USDA=3.279
NC_035081.1	63563644	.	C	A	.	.	MAF_INRAE=24.167;MAF_USDA=13.529
NC_035081.1	63563834	.	G	T	.	.	MAF_USDA=3.279
NC_035081.1	63563910	.	G	A	.	.	MAF_INRAE=20.253;MAF_USDA=2.459
NC_035081.1	63563927	.	C	G	.	.	MAF_USDA=11.765
NC_035081.1	63563963	.	G	T	.	.	MAF_INRAE=42.405;MAF_USDA=43.529
NC_035081.1	63564111	.	G	A	.	.	MAF_USDA=1.639
NC_035081.1	63564135	.	G	T	.	.	MAF_INRAE=15.789
NC_035081.1	63564181	.	G	A	.	.	MAF_INRAE=15.823;MAF_USDA=18.824
NC_035081.1	63564194	.	G	A	.	.	MAF_USDA=5.738
NC_035081.1	63564226	.	T	G	.	.	MAF_INRAE=24.167;MAF_USDA=4.706
NC_035081.1	63564306	.	G	A	.	.	MAF_USDA=1.639
NC_035081.1	63564372	.	C	G	.	.	MAF_INRAE=20.886;MAF_USDA=4.098
NC_035081.1	63564489	.	A	T	.	.	MAF_USDA=1.639
NC_035081.1	63564596	.	G	A	.	.	MAF_USDA=3.279
NC_035081.1	63564626	.	T	A	.	.	MAF_INRAE=2.532;MAF_USDA=2.941
NC_035081.1	63564633	.	T	C	.	.	MAF_INRAE=34.81;MAF_USDA=34.706
NC_035081.1	63564703	.	G	C	.	.	MAF_INRAE=44.304;MAF_USDA=31.765
NC_035081.1	63564707	.	C	T	.	.	MAF_INRAE=24.167;MAF_USDA=8.333
NC_035081.1	63564758	.	A	G	.	.	MAF_INRAE=43.671;MAF_USDA=32.353
NC_035081.1	63564889	.	T	G	.	.	MAF_INRAE=44.304;MAF_USDA=31.765
NC_035081.1	63565216	.	G	T	.	.	MAF_INRAE=2.532;MAF_USDA=7.059
NC_035081.1	63565240	.	A	G	.	.	MAF_USDA=8.333
NC_035081.1	63565256	.	C	T	.	.	MAF_INRAE=21.519;MAF_USDA=1.639
NC_035081.1	63565286	.	A	T	.	.	MAF_USDA=4.918
NC_035081.1	63565289	.	C	A	.	.	MAF_USDA=10.656
NC_035081.1	63565336	.	G	A	.	.	MAF_INRAE=41.772;MAF_USDA=25.882
NC_035081.1	63565403	.	C	T	.	.	MAF_USDA=1.639
NC_035081.1	63565496	.	G	A	.	.	MAF_INRAE=24.167;MAF_USDA=2.941
NC_035081.1	63565500	.	G	A	.	.	MAF_INRAE=20.886;MAF_USDA=20.588
NC_035081.1	63565592	.	G	A	.	.	MAF_USDA=4.118
NC_035081.1	63565606	.	G	A	.	.	MAF_USDA=3.279
NC_035081.1	63565637	.	A	C	.	.	MAF_USDA=2.941
NC_035081.1	63565639	.	A	C	.	.	MAF_USDA=2.459
NC_035081.1	63565640	.	C	T	.	.	MAF_USDA=2.941
NC_035081.1	63565650	.	C	T	.	.	MAF_USDA=2.459
NC_035081.1	63565662	.	T	C	.	.	MAF_USDA=3.279
NC_035081.1	63565667	.	T	A	.	.	MAF_USDA=3.279
NC_035081.1	63565670	.	G	T	.	.	MAF_USDA=4.098
NC_035081.1	63565683	.	G	A	.	.	MAF_INRAE=12.5;MAF_USDA=12.353
NC_035081.1	63565687	.	C	T	.	.	MAF_USDA=2.459
NC_035081.1	63565688	.	G	C	.	.	MAF_USDA=3.279
NC_035081.1	63565703	.	A	G	.	.	MAF_USDA=3.279
NC_035081.1	63565726	.	C	T	.	.	MAF_INRAE=4.43;MAF_USDA=9.412
NC_035081.1	63565789	.	G	A	.	.	MAF_USDA=2.459
NC_035081.1	63565794	.	C	T	.	.	MAF_USDA=10.656
NC_035081.1	63566023	.	C	T	.	.	MAF_INRAE=4.43;MAF_USDA=9.412
NC_035081.1	63566039	.	A	G	.	.	MAF_INRAE=2.532;MAF_USDA=2.941
NC_035081.1	63566072	.	G	A	.	.	MAF_INRAE=39.873;MAF_USDA=48.824
NC_035081.1	63566090	.	C	A	.	.	MAF_INRAE=2.532;MAF_USDA=5.294
NC_035081.1	63566216	.	C	G	.	.	MAF_INRAE=20.886;MAF_USDA=4.098
NC_035081.1	63566280	.	C	A	.	.	MAF_USDA=1.639
NC_035081.1	63566290	.	C	T	.	.	MAF_USDA=2.459
NC_035081.1	63566505	.	G	A	.	.	MAF_INRAE=10.833;MAF_USDA=9.412
NC_035081.1	63566549	.	T	G	.	.	MAF_INRAE=20.886;MAF_USDA=4.098
NC_035081.1	63566569	.	C	T	.	.	MAF_USDA=10.656
NC_035081.1	63566601	.	A	T	.	.	MAF_INRAE=15.823;MAF_USDA=18.235
NC_035081.1	63566604	.	A	T	.	.	MAF_USDA=4.098
NC_035081.1	63566629	.	C	T	.	.	MAF_USDA=10.656
NC_035081.1	63566662	.	G	A	.	.	MAF_INRAE=20.886;MAF_USDA=21.176
NC_035081.1	63566696	.	A	T	.	.	MAF_INRAE=6.667
NC_035081.1	63566702	.	G	C	.	.	MAF_INRAE=16.456;MAF_USDA=35.417
NC_035081.1	63566788	.	G	A	.	.	MAF_USDA=2.459
NC_035081.1	63566867	.	A	T	.	.	MAF_USDA=4.918
NC_035081.1	63566924	.	T	A	.	.	MAF_INRAE=20.886;MAF_USDA=3.279
NC_035081.1	63566932	.	T	A	.	.	MAF_INRAE=16.456;MAF_USDA=18.235
NC_035081.1	63566998	.	C	T	.	.	MAF_INRAE=16.456;MAF_USDA=17.647
NC_035081.1	63567025	.	C	G	.	.	MAF_USDA=4.098
NC_035081.1	63567091	.	A	G	.	.	MAF_USDA=5.294
NC_035081.1	63567272	.	C	G	.	.	MAF_INRAE=16.456;MAF_USDA=18.235
NC_035081.1	63567301	.	C	A	.	.	MAF_USDA=4.098
NC_035081.1	63567321	.	T	C	.	.	MAF_USDA=1.639
NC_035081.1	63567351	.	A	G	.	.	MAF_USDA=16.667
NC_035081.1	63567372	.	A	C	.	.	MAF_USDA=6.471
NC_035081.1	63567522	.	A	G	.	.	MAF_INRAE=38.608;MAF_USDA=48.824
NC_035081.1	63567523	.	T	A	.	.	MAF_INRAE=45.833;MAF_USDA=48.824
NC_035081.1	63567550	.	G	T	.	.	MAF_INRAE=44.937;MAF_USDA=32.353
NC_035081.1	63567564	.	T	C	.	.	MAF_INRAE=16.456;MAF_USDA=18.235
NC_035081.1	63567594	.	C	T	.	.	MAF_INRAE=16.456;MAF_USDA=17.857
NC_035081.1	63567597	.	T	C	.	.	MAF_INRAE=44.304;MAF_USDA=30.357
NC_035081.1	63567608	.	C	A	.	.	MAF_USDA=15.0
NC_035081.1	63567647	.	G	C	.	.	MAF_INRAE=39.873;MAF_USDA=47.647
NC_035081.1	63567662	.	G	C	.	.	MAF_INRAE=6.667
NC_035081.1	63569223	.	A	T	.	.	MAF_USDA=5.738
NC_035081.1	63569251	.	G	A	.	.	MAF_INRAE=5.263;MAF_USDA=6.471
NC_035081.1	63569257	.	C	A	.	.	MAF_INRAE=20.886;MAF_USDA=20.0
NC_035081.1	63569330	.	G	A	.	.	MAF_INRAE=16.456;MAF_USDA=37.5
NC_035081.1	63569336	.	C	G	.	.	MAF_INRAE=5.263;MAF_USDA=5.882
NC_035081.1	63569378	.	G	A	.	.	MAF_USDA=2.459
NC_035081.1	63569381	.	C	T	.	.	MAF_INRAE=23.333;MAF_USDA=18.824
NC_035081.1	63569426	.	G	A	.	.	MAF_INRAE=2.532;MAF_USDA=6.471
NC_035081.1	63569472	.	T	A	.	.	MAF_INRAE=41.139;MAF_USDA=25.294
NC_035081.1	63569481	.	A	G	.	.	MAF_INRAE=20.886;MAF_USDA=20.588
NC_035081.1	63569653	.	G	T	.	.	MAF_INRAE=24.167;MAF_USDA=7.059
NC_035081.1	63569686	.	T	G	.	.	MAF_USDA=4.098
NC_035081.1	63569690	.	G	A	.	.	MAF_INRAE=6.667
NC_035081.1	63569913	.	G	T	.	.	MAF_USDA=1.639
NC_035081.1	63569961	.	T	G	.	.	MAF_INRAE=13.924;MAF_USDA=20.0
NC_035081.1	63569993	.	G	T	.	.	MAF_USDA=4.098
NC_035081.1	63570044	.	C	T	.	.	MAF_INRAE=15.823;MAF_USDA=18.824
NC_035081.1	63570103	.	C	G	.	.	MAF_USDA=7.647
NC_035081.1	63570114	.	C	A	.	.	MAF_USDA=2.459
NC_035081.1	63570151	.	A	G	.	.	MAF_INRAE=23.333;MAF_USDA=7.647
NC_035081.1	63570205	.	T	C	.	.	MAF_INRAE=16.456;MAF_USDA=18.235
NC_035081.1	63570210	.	G	C	.	.	MAF_INRAE=16.456;MAF_USDA=18.824
NC_035081.1	63570365	.	T	C	.	.	MAF_INRAE=41.139;MAF_USDA=24.118
NC_035081.1	63570419	.	G	T	.	.	MAF_INRAE=41.139;MAF_USDA=24.118
NC_035081.1	63570437	.	G	A	.	.	MAF_INRAE=41.139;MAF_USDA=17.647
NC_035081.1	63570541	.	T	C	.	.	MAF_INRAE=23.333;MAF_USDA=5.882
NC_035081.1	63570573	.	C	A	.	.	MAF_USDA=2.459
NC_035081.1	63570784	.	C	A	.	.	MAF_INRAE=41.772;MAF_USDA=43.529
NC_035081.1	63570840	.	G	A	.	.	MAF_USDA=1.639
NC_035081.1	63570850	.	G	T	.	.	MAF_USDA=1.639
NC_035081.1	63570872	.	C	A	.	.	MAF_USDA=10.656
NC_035081.1	63570919	.	C	G	.	.	MAF_INRAE=4.43;MAF_USDA=9.412
NC_035081.1	63571168	.	T	A	.	.	MAF_USDA=18.824
NC_035081.1	63571196	.	C	T	.	.	MAF_INRAE=39.241;MAF_USDA=48.235
NC_035081.1	63571302	.	A	G	.	.	MAF_USDA=7.377
NC_035081.1	63571423	.	G	C	.	.	MAF_INRAE=21.519;MAF_USDA=1.639
NC_035081.1	63571485	.	C	A	.	.	MAF_INRAE=2.532;MAF_USDA=10.833
NC_035081.1	63571613	.	A	T	.	.	MAF_USDA=2.459
NC_035081.1	63571645	.	G	A	.	.	MAF_INRAE=41.139;MAF_USDA=16.471
NC_035081.1	63571704	.	T	G	.	.	MAF_USDA=1.639
NC_035081.1	63571787	.	T	C	.	.	MAF_INRAE=2.532;MAF_USDA=9.412
NC_035081.1	63571854	.	G	T	.	.	MAF_USDA=5.294
NC_035081.1	63572228	.	A	T	.	.	MAF_INRAE=2.532;MAF_USDA=8.824
NC_035081.1	63572264	.	C	T	.	.	MAF_USDA=7.377
NC_035081.1	63572269	.	G	T	.	.	MAF_INRAE=6.667
NC_035081.1	63572294	.	A	G	.	.	MAF_INRAE=20.886;MAF_USDA=24.118
NC_035081.1	63572397	.	C	A	.	.	MAF_USDA=5.738
NC_035081.1	63572595	.	A	G	.	.	MAF_INRAE=40.506;MAF_USDA=48.824
NC_035081.1	63572679	.	A	G	.	.	MAF_USDA=1.639
NC_035081.1	63572723	.	G	A	.	.	MAF_INRAE=12.5;MAF_USDA=9.524
NC_035081.1	63572754	.	G	A	.	.	MAF_INRAE=2.532;MAF_USDA=12.5
NC_035081.1	63572763	.	C	T	.	.	MAF_INRAE=2.532;MAF_USDA=12.5
NC_035081.1	63572950	.	A	C	.	.	MAF_INRAE=41.772;MAF_USDA=25.294
NC_035081.1	63572965	.	A	G	.	.	MAF_INRAE=4.43
NC_035081.1	63572993	.	A	C	.	.	MAF_USDA=2.459
NC_035081.1	63573047	.	A	C	.	.	MAF_INRAE=41.139;MAF_USDA=25.294
NC_035081.1	63573093	.	A	T	.	.	MAF_USDA=1.639
NC_035081.1	63573282	.	T	C	.	.	MAF_INRAE=2.532;MAF_USDA=4.118
NC_035081.1	63573346	.	G	T	.	.	MAF_INRAE=39.241;MAF_USDA=31.765
NC_035081.1	63573487	.	T	G	.	.	MAF_INRAE=44.304;MAF_USDA=32.941
NC_035081.1	63573515	.	G	A	.	.	MAF_INRAE=41.772;MAF_USDA=22.941
NC_035081.1	63573553	.	A	C	.	.	MAF_INRAE=16.456;MAF_USDA=35.417
NC_035081.1	63573592	.	G	A	.	.	MAF_INRAE=21.667
NC_035081.1	63573616	.	G	A	.	.	MAF_USDA=10.588
NC_035081.1	63573712	.	C	T	.	.	MAF_USDA=2.459
NC_035081.1	63573866	.	G	T	.	.	MAF_USDA=20.588
NC_035081.1	63573895	.	A	G	.	.	MAF_INRAE=16.456;MAF_USDA=18.235
NC_035081.1	63573957	.	C	A	.	.	MAF_USDA=4.918
NC_035081.1	63573978	.	G	A	.	.	MAF_INRAE=23.333;MAF_USDA=5.882
NC_035081.1	63574028	.	T	G	.	.	MAF_INRAE=41.772;MAF_USDA=22.941
NC_035081.1	63574033	.	G	A	.	.	MAF_INRAE=44.304;MAF_USDA=31.765
NC_035081.1	63574050	.	G	A	.	.	MAF_USDA=3.279
NC_035081.1	63574053	.	A	G	.	.	MAF_INRAE=4.43;MAF_USDA=48.235
NC_035081.1	63574068	.	T	A	.	.	MAF_INRAE=41.772;MAF_USDA=22.941
NC_035081.1	63574147	.	T	A	.	.	MAF_INRAE=42.405;MAF_USDA=22.941
NC_035081.1	63574164	.	G	A	.	.	MAF_INRAE=42.405;MAF_USDA=22.353
NC_035081.1	63574247	.	A	G	.	.	MAF_INRAE=41.139;MAF_USDA=24.706
NC_035081.1	63574265	.	G	T	.	.	MAF_INRAE=41.139;MAF_USDA=24.706
NC_035081.1	63574279	.	C	T	.	.	MAF_USDA=1.639
NC_035081.1	63574291	.	C	T	.	.	MAF_INRAE=2.532;MAF_USDA=4.118
NC_035081.1	63574331	.	C	A,*	.	.	MAF_INRAE=15.789;MAF_USDA=35.417
NC_035081.1	63574380	.	A	T	.	.	MAF_USDA=16.667
NC_035081.1	63574419	.	G	T	.	.	MAF_INRAE=41.139;MAF_USDA=45.294
NC_035081.1	63574428	.	T	A	.	.	MAF_INRAE=18.354;MAF_USDA=29.412
NC_035081.1	63574458	.	T	C	.	.	MAF_INRAE=4.43;MAF_USDA=10.0
NC_035081.1	63574469	.	A	G	.	.	MAF_INRAE=2.532;MAF_USDA=8.824
NC_035081.1	63574523	.	C	T	.	.	MAF_INRAE=32.5;MAF_USDA=15.882
NC_035081.1	63574531	.	G	A	.	.	MAF_INRAE=1.667;MAF_USDA=8.235
NC_035081.1	63574558	.	T	C	.	.	MAF_INRAE=1.667;MAF_USDA=2.083
NC_035081.1	63574621	.	C	T	.	.	MAF_INRAE=27.5;MAF_USDA=18.75
NC_035081.1	63574651	.	C	A	.	.	MAF_INRAE=26.667;MAF_USDA=20.833
NC_035081.1	63574652	.	C	T	.	.	MAF_INRAE=26.667;MAF_USDA=20.833
NC_035081.1	63574659	.	T	G	.	.	MAF_INRAE=2.5;MAF_USDA=6.25
NC_035081.1	63574845	.	A	G	.	.	MAF_INRAE=3.333;MAF_USDA=28.916
NC_035081.1	63574852	.	A	G	.	.	MAF_USDA=39.412
NC_035081.1	63574870	.	C	T	.	.	MAF_INRAE=2.532;MAF_USDA=5.357
NC_035081.1	63574950	.	G	T	.	.	MAF_INRAE=2.532;MAF_USDA=8.824
NC_035081.1	63575133	.	G	A	.	.	MAF_INRAE=39.873;MAF_USDA=20.833
NC_035081.1	63575136	.	G	T	.	.	MAF_INRAE=2.532;MAF_USDA=6.25
NC_035081.1	63575170	.	G	A	.	.	MAF_USDA=13.115
NC_035081.1	63575241	.	TCA	TCC	.	.	MAF_USDA=22.917
NC_035081.1	63575243	.	A	C	.	.	MAF_INRAE=36.667
NC_035081.1	63575299	.	G	A	.	.	MAF_INRAE=5.263;MAF_USDA=6.471
NC_035081.1	63575370	.	A	G	.	.	MAF_USDA=20.833
NC_035081.1	63575393	.	C	A	.	.	MAF_USDA=8.333
NC_035081.1	63575407	.	G	A	.	.	MAF_USDA=28.235
NC_035081.1	63575448	.	T	G	.	.	MAF_INRAE=26.667;MAF_USDA=20.833
NC_035081.1	63575453	.	A	C	.	.	MAF_INRAE=4.43;MAF_USDA=9.412
NC_035081.1	63575486	.	G	C	.	.	MAF_INRAE=42.405;MAF_USDA=10.588
NC_035081.1	63575489	.	G	C	.	.	MAF_INRAE=27.5;MAF_USDA=18.824
NC_035081.1	63575523	.	G	A	.	.	MAF_USDA=8.197
NC_035081.1	63575546	.	A	G	.	.	MAF_INRAE=2.5;MAF_USDA=3.279
NC_035081.1	63575550	.	T	C	.	.	MAF_INRAE=2.5
NC_035081.1	63575551	.	T	G	.	.	MAF_INRAE=2.5
NC_035081.1	63575575	.	T	C	.	.	MAF_INRAE=15.789;MAF_USDA=21.176
NC_035081.1	63575581	.	C	T	.	.	MAF_USDA=4.098
NC_035081.1	63575586	.	A	G	.	.	MAF_USDA=4.706
NC_035081.1	63575588	.	C	T	.	.	MAF_USDA=3.279
NC_035081.1	63575695	.	C	T	.	.	MAF_INRAE=5.263;MAF_USDA=9.412
NC_035081.1	63575736	.	T	A	.	.	MAF_INRAE=39.873;MAF_USDA=20.833
NC_035081.1	63575742	.	T	C	.	.	MAF_USDA=13.934
NC_035081.1	63575743	.	C	T	.	.	MAF_INRAE=39.873;MAF_USDA=20.0
NC_035081.1	63575747	.	C	A	.	.	MAF_INRAE=16.456;MAF_USDA=18.235
NC_035081.1	63575826	.	A	C	.	.	MAF_INRAE=39.873;MAF_USDA=5.294
NC_035081.1	63575877	.	G	T	.	.	MAF_INRAE=41.772;MAF_USDA=22.941
NC_035081.1	63575884	.	A	G	.	.	MAF_INRAE=4.43;MAF_USDA=9.412
NC_035081.1	63575911	.	G	A	.	.	MAF_INRAE=41.772;MAF_USDA=22.941
NC_035081.1	63575914	.	C	A	.	.	MAF_INRAE=2.532;MAF_USDA=7.059
NC_035081.1	63575915	.	T	A	.	.	MAF_INRAE=1.667;MAF_USDA=7.059
NC_035081.1	63575937	.	A	T	.	.	MAF_INRAE=41.772;MAF_USDA=20.833
NC_035081.1	63575938	.	T	C	.	.	MAF_INRAE=35.0;MAF_USDA=20.833
NC_035081.1	63576027	.	C	A	.	.	MAF_USDA=8.197
NC_035081.1	63576038	.	T	G	.	.	MAF_INRAE=5.063;MAF_USDA=9.412
NC_035081.1	63576048	.	T	G	.	.	MAF_INRAE=11.667;MAF_USDA=9.412
NC_035081.1	63576065	.	C	T	.	.	MAF_USDA=5.882
NC_035081.1	63576088	.	A	C	.	.	MAF_USDA=8.197
NC_035081.1	63576242	.	A	C	.	.	MAF_USDA=1.639
NC_035081.1	63576245	.	A	C	.	.	MAF_INRAE=4.43;MAF_USDA=9.412
NC_035081.1	63576294	.	C	T	.	.	MAF_USDA=1.639
NC_035081.1	63576300	.	G	T	.	.	MAF_USDA=2.459
NC_035081.1	63576349	.	T	G	.	.	MAF_USDA=2.459
NC_035081.1	63576351	.	A	C	.	.	MAF_USDA=1.639
NC_035081.1	63576355	.	T	G	.	.	MAF_USDA=1.639
NC_035081.1	63576360	.	T	A	.	.	MAF_USDA=4.167
NC_035081.1	63576361	.	G	T	.	.	MAF_INRAE=44.304;MAF_USDA=32.941
NC_035081.1	63576504	.	T	C	.	.	MAF_USDA=1.639
NC_035081.1	63576554	.	G	T	.	.	MAF_USDA=1.639
NC_035081.1	63576560	.	G	C	.	.	MAF_USDA=37.059
NC_035081.1	63576598	.	G	C	.	.	MAF_USDA=37.059
NC_035081.1	63576748	.	C	T	.	.	MAF_USDA=8.197
NC_035081.1	63576755	.	A	T	.	.	MAF_USDA=2.459
NC_035081.1	63576785	.	T	C	.	.	MAF_INRAE=16.667
NC_035081.1	63576850	.	G	A	.	.	MAF_INRAE=39.873;MAF_USDA=11.765
NC_035081.1	63576863	.	G	T	.	.	MAF_INRAE=20.886;MAF_USDA=6.557
NC_035081.1	63576913	.	A	T	.	.	MAF_USDA=4.918
NC_035081.1	63577076	.	T	C	.	.	MAF_INRAE=12.5;MAF_USDA=9.412
NC_035081.1	63577101	.	G	A	.	.	MAF_INRAE=2.532;MAF_USDA=9.412
NC_035081.1	63577266	.	A	G	.	.	MAF_INRAE=2.532;MAF_USDA=7.647
NC_035081.1	63577348	.	T	C	.	.	MAF_INRAE=2.532;MAF_USDA=9.412
NC_035081.1	63577366	.	G	A	.	.	MAF_USDA=5.294
NC_035081.1	63577384	.	T	C	.	.	MAF_INRAE=39.873;MAF_USDA=10.0
NC_035081.1	63577473	.	A	G	.	.	MAF_USDA=7.377
NC_035081.1	63577502	.	A	G	.	.	MAF_INRAE=5.063;MAF_USDA=9.412
NC_035081.1	63577509	.	G	A	.	.	MAF_INRAE=42.405;MAF_USDA=24.706
NC_035081.1	63577515	.	T	G	.	.	MAF_INRAE=42.405;MAF_USDA=24.59
NC_035081.1	63577599	.	T	G	.	.	MAF_USDA=12.712
NC_035081.1	63577629	.	A	T	.	.	MAF_INRAE=2.532;MAF_USDA=6.25
NC_035081.1	63577631	.	G	C	.	.	MAF_INRAE=15.789;MAF_USDA=35.417
NC_035081.1	63577632	.	G	A	.	.	MAF_USDA=8.333
NC_035081.1	63577704	.	T	C	.	.	MAF_INRAE=15.789;MAF_USDA=42.683
NC_035081.1	63577716	.	C	T	.	.	MAF_INRAE=20.253
NC_035081.1	63577727	.	T	G	.	.	MAF_INRAE=17.089;MAF_USDA=19.88
NC_035081.1	63577788	.	T	A	.	.	MAF_INRAE=37.975;MAF_USDA=5.422
NC_035081.1	63577884	.	A	C	.	.	MAF_USDA=2.542
NC_035081.1	63577916	.	G	A	.	.	MAF_INRAE=37.975;MAF_USDA=10.241
NC_035081.1	63577941	.	T	G	.	.	MAF_INRAE=2.532;MAF_USDA=9.036
NC_035081.1	63578062	.	G	A	.	.	MAF_USDA=4.098
NC_035081.1	63578220	.	T	G	.	.	MAF_INRAE=39.241;MAF_USDA=11.176
NC_035081.1	63578224	.	A	G	.	.	MAF_INRAE=41.772;MAF_USDA=22.941
NC_035081.1	63578228	.	A	T	.	.	MAF_USDA=37.647
NC_035081.1	63578232	.	G	C	.	.	MAF_INRAE=1.667;MAF_USDA=8.824
NC_035081.1	63578249	.	G	A	.	.	MAF_INRAE=12.5;MAF_USDA=9.412
NC_035081.1	63578380	.	T	A	.	.	MAF_USDA=2.459
NC_035081.1	63578386	.	A	T	.	.	MAF_USDA=9.836
NC_035081.1	63578423	.	G	T	.	.	MAF_USDA=5.294
NC_035081.1	63578447	.	A	G	.	.	MAF_INRAE=20.0
NC_035081.1	63578448	.	C	T	.	.	MAF_INRAE=41.772;MAF_USDA=23.529
NC_035081.1	63578540	.	A	T	.	.	MAF_INRAE=12.5;MAF_USDA=8.824
NC_035081.1	63578642	.	C	A	.	.	MAF_INRAE=39.241;MAF_USDA=4.706
NC_035081.1	63578667	.	G	C	.	.	MAF_USDA=2.459
NC_035081.1	63578669	.	G	C	.	.	MAF_USDA=1.639
NC_035081.1	63578678	.	A	C	.	.	MAF_INRAE=39.241;MAF_USDA=11.765
NC_035081.1	63578709	.	T	C	.	.	MAF_INRAE=2.532;MAF_USDA=9.412
NC_035081.1	63578738	.	T	C	.	.	MAF_INRAE=42.405;MAF_USDA=22.941
NC_035081.1	63578760	.	C	T	.	.	MAF_INRAE=2.532;MAF_USDA=10.0
NC_035081.1	63578774	.	G	T	.	.	MAF_INRAE=2.532;MAF_USDA=9.412
NC_035081.1	63578911	.	C	T	.	.	MAF_USDA=2.459
NC_035081.1	63579061	.	A	G	.	.	MAF_USDA=31.765
NC_035081.1	63579138	.	C	T	.	.	MAF_USDA=2.459
NC_035081.1	63579146	.	G	A	.	.	MAF_INRAE=2.532;MAF_USDA=8.824
NC_035081.1	63579235	.	T	G	.	.	MAF_INRAE=2.532;MAF_USDA=10.0
NC_035081.1	63579351	.	A	G	.	.	MAF_USDA=4.098
NC_035081.1	63579402	.	G	A	.	.	MAF_INRAE=15.823
NC_035081.1	63579457	.	G	T	.	.	MAF_USDA=4.918
NC_035081.1	63579479	.	G	A	.	.	MAF_USDA=6.25
NC_035081.1	63579578	.	A	G	.	.	MAF_INRAE=4.43;MAF_USDA=10.0
NC_035081.1	63579583	.	C	A	.	.	MAF_INRAE=2.532;MAF_USDA=9.412
NC_035081.1	63579584	.	A	T	.	.	MAF_INRAE=1.667;MAF_USDA=9.412
NC_035081.1	63579622	.	G	T	.	.	MAF_INRAE=41.772;MAF_USDA=22.951
NC_035081.1	63579648	.	C	A	.	.	MAF_USDA=2.459
NC_035081.1	63579692	.	A	G	.	.	MAF_USDA=7.377
NC_035081.1	63579713	.	T	A	.	.	MAF_INRAE=2.532;MAF_USDA=10.0
NC_035081.1	63579761	.	T	C	.	.	MAF_INRAE=37.975;MAF_USDA=5.882
NC_035081.1	63579797	.	C	A	.	.	MAF_INRAE=2.532;MAF_USDA=9.412
NC_035081.1	63579951	.	C	T	.	.	MAF_INRAE=15.823;MAF_USDA=18.824
NC_035081.1	63580008	.	T	A	.	.	MAF_INRAE=2.532;MAF_USDA=9.836
NC_035081.1	63580019	.	T	A	.	.	MAF_INRAE=39.873;MAF_USDA=7.377
NC_035081.1	63580041	.	T	G	.	.	MAF_INRAE=20.886;MAF_USDA=3.279
NC_035081.1	63580064	.	A	G	.	.	MAF_USDA=35.882
NC_035081.1	63580099	.	T	G	.	.	MAF_INRAE=36.842;MAF_USDA=28.689
NC_035081.1	63580107	.	G	T	.	.	MAF_USDA=34.706
NC_035081.1	63580109	.	T	C	.	.	MAF_INRAE=4.167;MAF_USDA=10.0
NC_035081.1	63580132	.	C	T	.	.	MAF_INRAE=2.532;MAF_USDA=2.941
NC_035081.1	63580175	.	T	A	.	.	MAF_INRAE=17.089;MAF_USDA=18.824
NC_035081.1	63580222	.	A	T	.	.	MAF_INRAE=34.167;MAF_USDA=22.941
NC_035081.1	63580237	.	T	G	.	.	MAF_USDA=7.377
NC_035081.1	63580259	.	T	A	.	.	MAF_INRAE=16.456;MAF_USDA=18.824
NC_035081.1	63580353	.	T	G	.	.	MAF_USDA=38.235
NC_035081.1	63580378	.	T	G	.	.	MAF_INRAE=41.772;MAF_USDA=22.619
NC_035081.1	63580389	.	T	G	.	.	MAF_INRAE=2.532;MAF_USDA=7.143
NC_035081.1	63580408	.	A	C	.	.	MAF_USDA=2.5
NC_035081.1	63580511	.	T	G	.	.	MAF_USDA=1.667
NC_035081.1	63580514	.	C	T	.	.	MAF_INRAE=2.532;MAF_USDA=14.286
NC_035081.1	63580520	.	C	T	.	.	MAF_USDA=5.0
NC_035081.1	63580523	.	A	G	.	.	MAF_USDA=31.548
NC_035081.1	63580594	.	G	T	.	.	MAF_INRAE=16.456;MAF_USDA=42.262
NC_035081.1	63580692	.	C	T	.	.	MAF_INRAE=15.823;MAF_USDA=19.048
NC_035081.1	63580702	.	C	T	.	.	MAF_USDA=2.5
NC_035081.1	63580846	.	T	C	.	.	MAF_INRAE=1.667;MAF_USDA=8.235
NC_035081.1	63580869	.	A	C	.	.	MAF_INRAE=1.667;MAF_USDA=7.647
NC_035081.1	63580883	.	G	A	.	.	MAF_INRAE=41.772;MAF_USDA=20.588
NC_035081.1	63580950	.	G	A	.	.	MAF_INRAE=37.342;MAF_USDA=10.241
NC_035081.1	63581025	.	A	T	.	.	MAF_USDA=1.695
NC_035081.1	63581057	.	G	A	.	.	MAF_USDA=3.333
NC_035081.1	63581108	.	C	G	.	.	MAF_USDA=1.667
NC_035081.1	63581112	.	A	T	.	.	MAF_INRAE=20.833
NC_035081.1	63581113	.	C	T	.	.	MAF_INRAE=20.833
NC_035081.1	63581143	.	A	G	.	.	MAF_INRAE=2.532;MAF_USDA=6.25
NC_035081.1	63581152	.	G	T	.	.	MAF_USDA=6.557
NC_035081.1	63581199	.	G	A	.	.	MAF_INRAE=40.506;MAF_USDA=21.176
NC_035081.1	63583782	.	G	A	.	.	MAF_USDA=1.695
NC_035081.1	63583849	.	G	A	.	.	MAF_USDA=1.667
NC_035081.1	63583918	.	A	C	.	.	MAF_USDA=29.167
NC_035081.1	63583994	.	C	G	.	.	MAF_INRAE=40.506;MAF_USDA=23.81
NC_035081.1	63584114	.	A	C	.	.	MAF_USDA=5.952
NC_035081.1	63584170	.	A	G	.	.	MAF_USDA=8.333
NC_035081.1	63584174	.	A	C	.	.	MAF_INRAE=15.789;MAF_USDA=3.333
NC_035081.1	63584177	.	T	G	.	.	MAF_USDA=4.167
NC_035081.1	63584259	.	A	T	.	.	MAF_USDA=19.048
NC_035081.1	63584300	.	T	A	.	.	MAF_USDA=5.0
NC_035081.1	63584303	.	A	C	.	.	MAF_USDA=2.5
NC_035081.1	63584306	.	G	T	.	.	MAF_USDA=36.31
NC_035081.1	63584336	.	A	C	.	.	MAF_USDA=19.048
NC_035081.1	63584342	.	C	T	.	.	MAF_USDA=6.25
NC_035081.1	63584430	.	C	T	.	.	MAF_USDA=1.667
NC_035081.1	63584568	.	C	T	.	.	MAF_USDA=5.0
NC_035081.1	63584610	.	T	C	.	.	MAF_USDA=14.167
NC_035081.1	63584638	.	T	C	.	.	MAF_USDA=2.5
NC_035081.1	63584890	.	C	T	.	.	MAF_INRAE=4.43;MAF_USDA=7.143
NC_035081.1	63584990	.	G	T	.	.	MAF_USDA=2.381
NC_035081.1	63585017	.	A	T	.	.	MAF_USDA=29.762
NC_035081.1	63585040	.	A	C	.	.	MAF_USDA=35.714
NC_035081.1	63585078	.	C	T	.	.	MAF_USDA=8.197
NC_035081.1	63585287	.	T	G	.	.	MAF_INRAE=46.203;MAF_USDA=25.294
NC_035081.1	63585355	.	C	T	.	.	MAF_USDA=8.197
NC_035081.1	63585357	.	C	T	.	.	MAF_USDA=4.918
NC_035081.1	63585362	.	C	T	.	.	MAF_USDA=2.459
NC_035081.1	63585417	.	G	A	.	.	MAF_INRAE=41.772;MAF_USDA=22.941
NC_035081.1	63585479	.	C	T	.	.	MAF_INRAE=41.772;MAF_USDA=22.353
NC_035081.1	63585484	.	T	C	.	.	MAF_USDA=35.882
NC_035081.1	63585500	.	C	T	.	.	MAF_USDA=4.098
NC_035081.1	63585501	.	G	C	.	.	MAF_USDA=2.459
NC_035081.1	63585510	.	T	C	.	.	MAF_USDA=23.529
NC_035081.1	63585531	.	C	A	.	.	MAF_USDA=6.557
NC_035081.1	63585557	.	T	C	.	.	MAF_USDA=7.377
NC_035081.1	63585598	.	G	A	.	.	MAF_USDA=29.412
NC_035081.1	63585651	.	T	G	.	.	MAF_USDA=1.639
NC_035081.1	63585689	.	G	T	.	.	MAF_USDA=5.738
NC_035081.1	63585731	.	C	T	.	.	MAF_USDA=8.197
NC_035081.1	63585930	.	TTATATAC	TTATATAT	.	.	MAF_USDA=8.333
NC_035081.1	63585937	.	C	T	.	.	MAF_INRAE=39.241
NC_035081.1	63585959	.	G	A	.	.	MAF_INRAE=46.667;MAF_USDA=24.118
NC_035081.1	63586008	.	A	C	.	.	MAF_INRAE=39.241;MAF_USDA=48.235
NC_035081.1	63586047	.	G	T	.	.	MAF_INRAE=39.241;MAF_USDA=8.235
NC_035081.1	63586069	.	A	G	.	.	MAF_USDA=34.118
NC_035081.1	63586121	.	T	C	.	.	MAF_USDA=34.118
NC_035081.1	63586140	.	A	C	.	.	MAF_INRAE=3.333;MAF_USDA=2.083
NC_035081.1	63586212	.	G	A	.	.	MAF_INRAE=39.241;MAF_USDA=47.619
NC_035081.1	63586219	.	A	T	.	.	MAF_USDA=30.952
NC_035081.1	63586297	.	C	T	.	.	MAF_INRAE=41.139;MAF_USDA=22.941
NC_035081.1	63586342	.	A	T	.	.	MAF_INRAE=39.873;MAF_USDA=12.941
NC_035081.1	63586373	.	A	C	.	.	MAF_USDA=22.941
NC_035081.1	63586387	.	G	A	.	.	MAF_USDA=5.882
NC_035081.1	63586427	.	C	A	.	.	MAF_INRAE=39.241;MAF_USDA=13.529
NC_035081.1	63586428	.	C	A	.	.	MAF_INRAE=46.667;MAF_USDA=13.529
NC_035081.1	63586485	.	G	A	.	.	MAF_USDA=3.279
NC_035081.1	63586541	.	A	C	.	.	MAF_INRAE=41.772;MAF_USDA=22.353
NC_035081.1	63586548	.	C	T	.	.	MAF_USDA=4.918
NC_035081.1	63586736	.	A	G	.	.	MAF_USDA=2.459
NC_035081.1	63586758	.	G	A	.	.	MAF_INRAE=46.835;MAF_USDA=34.146
NC_035081.1	63586767	.	G	A	.	.	MAF_USDA=4.31
NC_035081.1	63586821	.	T	C	.	.	MAF_USDA=12.5
NC_035081.1	63586826	.	T	G	.	.	MAF_USDA=7.377
NC_035081.1	63586833	.	C	T	.	.	MAF_USDA=2.459
NC_035081.1	63586887	.	C	T	.	.	MAF_USDA=9.322
NC_035081.1	63586967	.	A	C	.	.	MAF_USDA=7.5
NC_035081.1	63586972	.	A	G	.	.	MAF_INRAE=22.5;MAF_USDA=8.333
NC_035081.1	63587041	.	T	G	.	.	MAF_INRAE=5.833
NC_035081.1	63587203	.	A	G	.	.	MAF_USDA=36.471
NC_035081.1	63587228	.	A	C	.	.	MAF_USDA=3.279
NC_035081.1	63587236	.	C	T	.	.	MAF_USDA=2.459
NC_035081.1	63587263	.	C	T	.	.	MAF_INRAE=40.506;MAF_USDA=17.647
NC_035081.1	63587294	.	G	C	.	.	MAF_INRAE=44.304;MAF_USDA=31.765
NC_035081.1	63587307	.	C	T	.	.	MAF_INRAE=11.667;MAF_USDA=9.412
NC_035081.1	63587334	.	C	T	.	.	MAF_INRAE=23.333;MAF_USDA=8.333
NC_035081.1	63587354	.	A	G	.	.	MAF_USDA=2.941
NC_035081.1	63587356	.	C	T	.	.	MAF_USDA=8.197
NC_035081.1	63587370	.	T	A	.	.	MAF_INRAE=38.608;MAF_USDA=11.765
NC_035081.1	63587381	.	C	T	.	.	MAF_INRAE=39.241;MAF_USDA=11.765
NC_035081.1	63587383	.	C	T	.	.	MAF_INRAE=12.5;MAF_USDA=10.0
NC_035081.1	63587385	.	C	T	.	.	MAF_INRAE=44.304;MAF_USDA=34.118
NC_035081.1	63587452	.	A	G	.	.	MAF_INRAE=39.241;MAF_USDA=12.353
NC_035081.1	63587867	.	C	T	.	.	MAF_USDA=16.379
NC_035081.1	63587882	.	A	G	.	.	MAF_USDA=1.724
NC_035081.1	63587894	.	C	T	.	.	MAF_USDA=3.448
NC_035081.1	63587925	.	G	A	.	.	MAF_USDA=6.034
NC_035081.1	63587951	.	A	G	.	.	MAF_USDA=5.172
NC_035081.1	63587993	.	C	T	.	.	MAF_USDA=2.586
NC_035081.1	63588005	.	C	A	.	.	MAF_USDA=1.724
NC_035081.1	63588066	.	T	A	.	.	MAF_INRAE=22.152;MAF_USDA=4.098
NC_035081.1	63588072	.	G	C	.	.	MAF_INRAE=15.789;MAF_USDA=5.882
NC_035081.1	63588200	.	T	C	.	.	MAF_INRAE=2.532
NC_035081.1	63588290	.	T	C	.	.	MAF_INRAE=44.304;MAF_USDA=30.588
NC_035081.1	63588298	.	A	T	.	.	MAF_USDA=8.197
NC_035081.1	63588325	.	A	G	.	.	MAF_INRAE=39.241;MAF_USDA=49.412
NC_035081.1	63588326	.	T	C	.	.	MAF_INRAE=46.667;MAF_USDA=49.412
NC_035081.1	63588377	.	T	G	.	.	MAF_INRAE=39.241;MAF_USDA=12.941
NC_035081.1	63588456	.	C	G	.	.	MAF_USDA=4.918
NC_035081.1	63588462	.	G	T	.	.	MAF_INRAE=41.772;MAF_USDA=17.059
NC_035081.1	63588472	.	T	G	.	.	MAF_INRAE=2.532;MAF_USDA=8.235
NC_035081.1	63588649	.	A	C	.	.	MAF_INRAE=39.241;MAF_USDA=12.941
NC_035081.1	63588670	.	G	A	.	.	MAF_USDA=9.412
NC_035081.1	63588739	.	G	A	.	.	MAF_INRAE=4.43;MAF_USDA=7.059
NC_035081.1	63588748	.	C	T	.	.	MAF_INRAE=2.532;MAF_USDA=6.25
NC_035081.1	63588832	.	T	C	.	.	MAF_INRAE=41.772;MAF_USDA=21.765
NC_035081.1	63588889	.	G	C	.	.	MAF_INRAE=16.456;MAF_USDA=18.235
NC_035081.1	63588935	.	A	G	.	.	MAF_USDA=30.0
NC_035081.1	63588961	.	A	C	.	.	MAF_USDA=2.459
NC_035081.1	63588971	.	A	C	.	.	MAF_INRAE=44.304;MAF_USDA=32.353
NC_035081.1	63589059	.	G	A	.	.	MAF_INRAE=16.456;MAF_USDA=18.824
NC_035081.1	63589129	.	G	A	.	.	MAF_USDA=9.016
NC_035081.1	63589133	.	A	G	.	.	MAF_USDA=34.706
NC_035081.1	63589207	.	A	T	.	.	MAF_USDA=11.475
NC_035081.1	63589240	.	G	A	.	.	MAF_USDA=13.115
NC_035081.1	63589249	.	C	T	.	.	MAF_USDA=12.295
NC_035081.1	63589253	.	G	A	.	.	MAF_USDA=14.118
NC_035081.1	63589258	.	G	A	.	.	MAF_USDA=1.639
NC_035081.1	63589485	.	A	G	.	.	MAF_INRAE=44.304;MAF_USDA=32.353
NC_035081.1	63589607	.	T	C	.	.	MAF_INRAE=39.241;MAF_USDA=49.412
NC_035081.1	63589674	.	C	T	.	.	MAF_INRAE=16.456;MAF_USDA=20.0
NC_035081.1	63589722	.	A	G	.	.	MAF_USDA=34.706
NC_035081.1	63589735	.	T	C	.	.	MAF_USDA=35.294
NC_035081.1	63589832	.	G	T	.	.	MAF_INRAE=43.671;MAF_USDA=32.353
NC_035081.1	63589948	.	G	A	.	.	MAF_INRAE=2.532;MAF_USDA=8.824
NC_035081.1	63589964	.	G	A	.	.	MAF_INRAE=2.532;MAF_USDA=8.824
NC_035081.1	63589973	.	G	T	.	.	MAF_USDA=2.459
NC_035081.1	63590002	.	C	T	.	.	MAF_INRAE=6.667
NC_035081.1	63590010	.	C	T	.	.	MAF_USDA=2.459
NC_035081.1	63590014	.	G	T	.	.	MAF_USDA=1.639
NC_035081.1	63590027	.	A	G	.	.	MAF_USDA=1.639
NC_035081.1	63590057	.	C	T	.	.	MAF_INRAE=2.532;MAF_USDA=8.824
NC_035081.1	63590084	.	A	G	.	.	MAF_USDA=30.0
NC_035081.1	63590229	.	G	A	.	.	MAF_INRAE=44.304;MAF_USDA=31.765
NC_035081.1	63590242	.	G	A	.	.	MAF_INRAE=39.241;MAF_USDA=48.824
NC_035081.1	63590279	.	G	A	.	.	MAF_USDA=1.639
NC_035081.1	63590327	.	C	T	.	.	MAF_INRAE=16.456;MAF_USDA=19.412
NC_035081.1	63590329	.	T	C	.	.	MAF_INRAE=41.139;MAF_USDA=16.471
NC_035081.1	63590333	.	G	A	.	.	MAF_USDA=3.279
NC_035081.1	63590375	.	A	G	.	.	MAF_USDA=2.459
NC_035081.1	63590485	.	C	T	.	.	MAF_USDA=1.639
NC_035081.1	63590518	.	T	G	.	.	MAF_INRAE=24.167;MAF_USDA=8.333
NC_035081.1	63590547	.	T	C	.	.	MAF_USDA=31.176
NC_035081.1	63590584	.	C	T	.	.	MAF_USDA=2.459
NC_035081.1	63590602	.	A	G	.	.	MAF_USDA=35.294
NC_035081.1	63590765	.	C	T	.	.	MAF_INRAE=46.667;MAF_USDA=14.634
NC_035081.1	63590766	.	C	G	.	.	MAF_USDA=8.621
NC_035081.1	63590787	.	G	T	.	.	MAF_USDA=1.724
NC_035081.1	63590792	.	G	A	.	.	MAF_USDA=9.483
NC_035081.1	63590812	.	A	G	.	.	MAF_USDA=2.586
NC_035081.1	63590867	.	A	G	.	.	MAF_INRAE=2.532;MAF_USDA=7.647
NC_035081.1	63590877	.	C	T	.	.	MAF_USDA=8.197
NC_035081.1	63590882	.	G	A	.	.	MAF_USDA=2.459
NC_035081.1	63590890	.	G	T	.	.	MAF_INRAE=28.333;MAF_USDA=8.333
NC_035081.1	63590897	.	C	A	.	.	MAF_USDA=34.118
NC_035081.1	63590917	.	G	C	.	.	MAF_INRAE=43.671;MAF_USDA=34.118
NC_035081.1	63590918	.	C	A	.	.	MAF_USDA=1.639
NC_035081.1	63590921	.	A	G	.	.	MAF_INRAE=15.19;MAF_USDA=17.647
NC_035081.1	63590948	.	C	A	.	.	MAF_INRAE=21.519
NC_035081.1	63590955	.	C	T	.	.	MAF_INRAE=21.519
NC_035081.1	63590981	.	T	C	.	.	MAF_INRAE=15.789
NC_035081.1	63591093	.	G	A	.	.	MAF_INRAE=15.789;MAF_USDA=13.934
NC_035081.1	63591097	.	C	A	.	.	MAF_USDA=1.639
NC_035081.1	63591103	.	G	A	.	.	MAF_INRAE=4.43;MAF_USDA=11.765
NC_035081.1	63591116	.	A	C	.	.	MAF_INRAE=16.456;MAF_USDA=18.235
NC_035081.1	63591140	.	G	T	.	.	MAF_USDA=12.5
NC_035081.1	63591300	.	A	G	.	.	MAF_USDA=1.639
NC_035081.1	63591375	.	G	A	.	.	MAF_USDA=1.639
NC_035081.1	63591381	.	C	T	.	.	MAF_USDA=29.167
NC_035081.1	63591388	.	A	G	.	.	MAF_INRAE=44.304;MAF_USDA=31.765
NC_035081.1	63591400	.	C	G	.	.	MAF_INRAE=44.304;MAF_USDA=32.941
NC_035081.1	63591406	.	G	A	.	.	MAF_USDA=28.824
NC_035081.1	63591423	.	T	C	.	.	MAF_INRAE=41.772
NC_035081.1	63591618	.	G	T	.	.	MAF_INRAE=4.43;MAF_USDA=9.412
NC_035081.1	63591623	.	G	T	.	.	MAF_USDA=5.294
NC_035081.1	63591756	.	G	A	.	.	MAF_INRAE=16.456;MAF_USDA=18.824
NC_035081.1	63591855	.	A	C	.	.	MAF_INRAE=38.608;MAF_USDA=12.941
NC_035081.1	63591871	.	G	T	.	.	MAF_USDA=4.098
NC_035081.1	63591891	.	G	A	.	.	MAF_USDA=10.656
NC_035081.1	63591971	.	C	T	.	.	MAF_USDA=34.118
NC_035081.1	63591977	.	T	G	.	.	MAF_USDA=2.459
NC_035081.1	63591987	.	A	G	.	.	MAF_INRAE=39.241;MAF_USDA=5.294
NC_035081.1	63592001	.	T	A	.	.	MAF_USDA=2.459
NC_035081.1	63592036	.	G	A	.	.	MAF_INRAE=2.532;MAF_USDA=7.738
NC_035081.1	63592089	.	T	G	.	.	MAF_INRAE=4.43;MAF_USDA=9.412
NC_035081.1	63592106	.	A	T	.	.	MAF_USDA=11.176
NC_035081.1	63592130	.	G	A	.	.	MAF_INRAE=4.43;MAF_USDA=8.824
NC_035081.1	63592186	.	T	A	.	.	MAF_USDA=11.765
NC_035081.1	63592206	.	C	G	.	.	MAF_INRAE=39.241;MAF_USDA=27.059
NC_035081.1	63592244	.	G	C	.	.	MAF_INRAE=43.671;MAF_USDA=31.765
NC_035081.1	63592299	.	A	T	.	.	MAF_USDA=5.882
NC_035081.1	63592301	.	G	T	.	.	MAF_INRAE=16.456;MAF_USDA=28.824
NC_035081.1	63592302	.	T	A	.	.	MAF_INRAE=47.5;MAF_USDA=47.059
NC_035081.1	63592325	.	G	C	.	.	MAF_USDA=1.639
NC_035081.1	63592360	.	G	T	.	.	MAF_USDA=16.667
NC_035081.1	63592370	.	T	A	.	.	MAF_INRAE=20.886;MAF_USDA=6.557
NC_035081.1	63592371	.	T	A	.	.	MAF_USDA=12.941
NC_035081.1	63592379	.	T	G	.	.	MAF_INRAE=20.886;MAF_USDA=5.738
NC_035081.1	63592382	.	A	G	.	.	MAF_USDA=8.197
NC_035081.1	63592433	.	C	T	.	.	MAF_INRAE=41.772;MAF_USDA=22.941
NC_035081.1	63592496	.	T	G	.	.	MAF_INRAE=39.873;MAF_USDA=26.471
NC_035081.1	63592523	.	A	C	.	.	MAF_INRAE=2.532;MAF_USDA=7.059
NC_035081.1	63592545	.	C	T	.	.	MAF_INRAE=15.789;MAF_USDA=5.294
NC_035081.1	63592558	.	T	G	.	.	MAF_USDA=20.0
NC_035081.1	63592576	.	T	C	.	.	MAF_INRAE=39.241;MAF_USDA=27.647
NC_035081.1	63592648	.	C	T	.	.	MAF_INRAE=39.241;MAF_USDA=9.412
NC_035081.1	63592685	.	A	G	.	.	MAF_USDA=1.639
NC_035081.1	63592754	.	A	G	.	.	MAF_INRAE=2.532;MAF_USDA=9.412
NC_035081.1	63592784	.	G	T	.	.	MAF_USDA=2.459
NC_035081.1	63592786	.	T	G	.	.	MAF_INRAE=39.241;MAF_USDA=48.824
NC_035081.1	63592788	.	A	C	.	.	MAF_INRAE=39.241;MAF_USDA=19.412
NC_035081.1	63592791	.	T	G	.	.	MAF_INRAE=16.456;MAF_USDA=18.824
NC_035081.1	63592853	.	A	G	.	.	MAF_INRAE=39.241;MAF_USDA=48.824
NC_035081.1	63592866	.	G	T	.	.	MAF_INRAE=20.886;MAF_USDA=3.279
NC_035081.1	63592886	.	C	T	.	.	MAF_USDA=28.235
NC_035081.1	63593159	.	A	G	.	.	MAF_INRAE=39.241;MAF_USDA=48.824
NC_035081.1	63593166	.	C	T	.	.	MAF_USDA=2.459
NC_035081.1	63593171	.	C	T	.	.	MAF_USDA=28.235
NC_035081.1	63593208	.	T	C	.	.	MAF_USDA=3.279
NC_035081.1	63593223	.	A	G	.	.	MAF_INRAE=39.873;MAF_USDA=47.647
NC_035081.1	63593228	.	C	A	.	.	MAF_INRAE=41.772;MAF_USDA=22.353
NC_035081.1	63593250	.	C	T	.	.	MAF_USDA=8.197
NC_035081.1	63593253	.	C	T	.	.	MAF_USDA=1.639
NC_035081.1	63593269	.	T	C	.	.	MAF_INRAE=38.608;MAF_USDA=19.412
NC_035081.1	63593276	.	T	C	.	.	MAF_USDA=5.882
NC_035081.1	63593289	.	C	T	.	.	MAF_USDA=1.639
NC_035081.1	63593293	.	C	T	.	.	MAF_USDA=3.529
NC_035081.1	63593344	.	C	T	.	.	MAF_INRAE=41.772;MAF_USDA=22.941
NC_035081.1	63593374	.	C	A	.	.	MAF_USDA=21.176
NC_035081.1	63593506	.	A	C	.	.	MAF_INRAE=43.038;MAF_USDA=31.176
NC_035081.1	63593574	.	T	C	.	.	MAF_INRAE=39.241;MAF_USDA=19.412
NC_035081.1	63593581	.	G	A	.	.	MAF_INRAE=2.532;MAF_USDA=8.824
NC_035081.1	63593628	.	T	G	.	.	MAF_INRAE=35.0;MAF_USDA=22.941
NC_035081.1	63593642	.	T	A	.	.	MAF_INRAE=24.167;MAF_USDA=8.333
NC_035081.1	63593645	.	T	A	.	.	MAF_USDA=28.824
NC_035081.1	63593663	.	T	C	.	.	MAF_INRAE=21.519;MAF_USDA=3.279
NC_035081.1	63593795	.	T	G	.	.	MAF_USDA=3.279
NC_035081.1	63593835	.	G	A	.	.	MAF_INRAE=5.263;MAF_USDA=9.412
NC_035081.1	63593898	.	T	A	.	.	MAF_INRAE=40.506;MAF_USDA=48.824
NC_035081.1	63593915	.	G	A	.	.	MAF_USDA=2.459
NC_035081.1	63594091	.	T	A	.	.	MAF_USDA=2.459
NC_035081.1	63594096	.	A	G	.	.	MAF_INRAE=6.667
NC_035081.1	63594173	.	G	C	.	.	MAF_INRAE=41.772;MAF_USDA=22.353
NC_035081.1	63594282	.	A	G	.	.	MAF_USDA=8.197
NC_035081.1	63594288	.	G	T	.	.	MAF_INRAE=38.608;MAF_USDA=5.882
NC_035081.1	63594329	.	C	G	.	.	MAF_USDA=6.25
NC_035081.1	63594343	.	G	A	.	.	MAF_INRAE=34.167;MAF_USDA=16.667
NC_035081.1	63594430	.	A	C	.	.	MAF_INRAE=4.43;MAF_USDA=38.235
NC_035081.1	63594491	.	C	T	.	.	MAF_USDA=5.294
NC_035081.1	63594492	.	G	A	.	.	MAF_USDA=10.656
NC_035081.1	63594497	.	T	G	.	.	MAF_INRAE=16.456;MAF_USDA=18.824
NC_035081.1	63594503	.	A	C	.	.	MAF_INRAE=39.241;MAF_USDA=20.0
NC_035081.1	63594546	.	G	T	.	.	MAF_INRAE=35.0
NC_035081.1	63594593	.	G	T	.	.	MAF_INRAE=16.456;MAF_USDA=18.824
NC_035081.1	63594678	.	A	T	.	.	MAF_USDA=1.639
NC_035081.1	63594686	.	G	T	.	.	MAF_USDA=7.377
NC_035081.1	63594755	.	T	C	.	.	MAF_INRAE=3.333
NC_035081.1	63594992	.	G	T	.	.	MAF_USDA=1.639
NC_035081.1	63595031	.	A	G	.	.	MAF_USDA=5.882
NC_035081.1	63595042	.	T	A	.	.	MAF_INRAE=2.532;MAF_USDA=8.824
NC_035081.1	63595080	.	T	C	.	.	MAF_USDA=2.459
NC_035081.1	63595135	.	C	A	.	.	MAF_INRAE=2.532;MAF_USDA=6.25
NC_035081.1	63595209	.	C	T	.	.	MAF_USDA=3.279
NC_035081.1	63595234	.	A	T	.	.	MAF_USDA=1.639
NC_035081.1	63595277	.	A	C	.	.	MAF_INRAE=2.532;MAF_USDA=9.412
NC_035081.1	63595279	.	G	A	.	.	MAF_INRAE=48.333;MAF_USDA=27.647
NC_035081.1	63595284	.	A	T	.	.	MAF_INRAE=41.772;MAF_USDA=40.588
NC_035081.1	63595358	.	A	T	.	.	MAF_INRAE=4.43;MAF_USDA=9.639
NC_035081.1	63595379	.	T	C	.	.	MAF_USDA=7.627
NC_035081.1	63595429	.	T	G	.	.	MAF_USDA=2.542
NC_035081.1	63595453	.	C	G	.	.	MAF_USDA=6.024
NC_035081.1	63595615	.	C	T	.	.	MAF_USDA=1.695
NC_035081.1	63595625	.	A	C	.	.	MAF_INRAE=4.43;MAF_USDA=8.434
NC_035081.1	63595665	.	A	T	.	.	MAF_INRAE=3.333;MAF_USDA=3.448
NC_035081.1	63595687	.	A	C	.	.	MAF_INRAE=6.667
NC_035081.1	63595734	.	G	C	.	.	MAF_INRAE=2.532;MAF_USDA=9.639
NC_035081.1	63595811	.	C	A	.	.	MAF_INRAE=4.43;MAF_USDA=27.083
NC_035081.1	63595815	.	A	G	.	.	MAF_INRAE=48.333;MAF_USDA=42.169
NC_035081.1	63595898	.	T	G	.	.	MAF_INRAE=2.532;MAF_USDA=14.458
NC_035081.1	63595924	.	T	C	.	.	MAF_USDA=1.695
NC_035081.1	63595937	.	C	A	.	.	MAF_INRAE=41.772;MAF_USDA=26.506
NC_035081.1	63595999	.	C	A	.	.	MAF_USDA=9.322
NC_035081.1	63596025	.	G	A	.	.	MAF_INRAE=2.532;MAF_USDA=8.824
NC_035081.1	63596032	.	G	T	.	.	MAF_INRAE=16.456;MAF_USDA=25.882
NC_035081.1	63596071	.	T	C	.	.	MAF_INRAE=42.405;MAF_USDA=42.353
NC_035081.1	63596106	.	T	G	.	.	MAF_INRAE=6.962;MAF_USDA=18.452
NC_035081.1	63596246	.	G	A	.	.	MAF_INRAE=42.405;MAF_USDA=42.353
NC_035081.1	63596253	.	A	C	.	.	MAF_USDA=1.639
NC_035081.1	63596254	.	G	A	.	.	MAF_USDA=27.647
NC_035081.1	63596266	.	A	C	.	.	MAF_USDA=6.25
NC_035081.1	63596360	.	G	T	.	.	MAF_INRAE=41.139;MAF_USDA=4.706
NC_035081.1	63596426	.	G	A	.	.	MAF_INRAE=5.263;MAF_USDA=8.235
NC_035081.1	63596464	.	A	G	.	.	MAF_USDA=1.639
NC_035081.1	63596496	.	G	C	.	.	MAF_USDA=2.459
NC_035081.1	63596520	.	A	T	.	.	MAF_INRAE=2.532;MAF_USDA=7.738
NC_035081.1	63596564	.	A	G	.	.	MAF_INRAE=42.405;MAF_USDA=42.857
NC_035081.1	63596569	.	A	G	.	.	MAF_USDA=9.167
NC_035081.1	63596580	.	A	C	.	.	MAF_INRAE=2.532;MAF_USDA=8.333
NC_035081.1	63596609	.	G	A	.	.	MAF_INRAE=2.532;MAF_USDA=6.25
NC_035081.1	63596629	.	A	T	.	.	MAF_USDA=5.882
NC_035081.1	63596678	.	A	T	.	.	MAF_INRAE=20.886;MAF_USDA=3.279
NC_035081.1	63596687	.	C	A	.	.	MAF_USDA=6.25
NC_035081.1	63596690	.	T	A	.	.	MAF_INRAE=15.823
NC_035081.1	63596691	.	C	G	.	.	MAF_INRAE=15.833
NC_035081.1	63596692	.	T	A	.	.	MAF_INRAE=15.833
NC_035081.1	63596694	.	C	G	.	.	MAF_INRAE=15.833
NC_035081.1	63596695	.	C	G	.	.	MAF_INRAE=15.833
NC_035081.1	63596718	.	A	C	.	.	MAF_USDA=15.294
NC_035081.1	63596768	.	T	A	.	.	MAF_USDA=2.459
NC_035081.1	63596811	.	T	A	.	.	MAF_INRAE=11.667;MAF_USDA=8.824
NC_035081.1	63596822	.	G	T	.	.	MAF_INRAE=42.405;MAF_USDA=41.765
NC_035081.1	63596896	.	G	A	.	.	MAF_USDA=2.459
NC_035081.1	63596959	.	A	G	.	.	MAF_INRAE=2.532;MAF_USDA=9.412
NC_035081.1	63596962	.	A	C	.	.	MAF_INRAE=38.608;MAF_USDA=20.0
NC_035081.1	63597017	.	G	C	.	.	MAF_USDA=27.059
NC_035081.1	63597028	.	T	A	.	.	MAF_INRAE=1.667
NC_035081.1	63597030	.	G	A	.	.	MAF_INRAE=1.667
NC_035081.1	63597031	.	G	A	.	.	MAF_INRAE=1.667;MAF_USDA=6.25
NC_035081.1	63597032	.	T	C	.	.	MAF_INRAE=1.667
NC_035081.1	63597111	.	C	A	.	.	MAF_USDA=2.459
NC_035081.1	63597197	.	A	C	.	.	MAF_INRAE=41.772
NC_035081.1	63597247	.	T	A	.	.	MAF_INRAE=2.532;MAF_USDA=7.143
NC_035081.1	63597297	.	G	T	.	.	MAF_USDA=5.294
NC_035081.1	63597321	.	C	A	.	.	MAF_USDA=2.459
NC_035081.1	63597332	.	G	A	.	.	MAF_INRAE=41.772;MAF_USDA=41.765
NC_035081.1	63597389	.	A	T	.	.	MAF_INRAE=2.532;MAF_USDA=2.941
NC_035081.1	63597394	.	T	G	.	.	MAF_USDA=1.639
NC_035081.1	63597439	.	T	G	.	.	MAF_INRAE=39.241;MAF_USDA=4.918
NC_035081.1	63597506	.	C	A	.	.	MAF_INRAE=41.772;MAF_USDA=22.941
NC_035081.1	63597509	.	T	G	.	.	MAF_INRAE=2.532;MAF_USDA=8.235
NC_035081.1	63597515	.	G	C	.	.	MAF_INRAE=3.333;MAF_USDA=3.279
NC_035081.1	63597782	.	A	G	.	.	MAF_INRAE=20.253;MAF_USDA=1.639
NC_035081.1	63597821	.	A	T	.	.	MAF_USDA=1.639
NC_035081.1	63597869	.	T	G	.	.	MAF_INRAE=42.405;MAF_USDA=43.75
NC_035081.1	63598027	.	A	T	.	.	MAF_USDA=1.639
NC_035081.1	63598089	.	G	A	.	.	MAF_USDA=2.459
NC_035081.1	63598127	.	C	A	.	.	MAF_INRAE=39.873;MAF_USDA=20.0
NC_035081.1	63598189	.	A	T	.	.	MAF_INRAE=42.405;MAF_USDA=42.353
NC_035081.1	63598210	.	T	C	.	.	MAF_INRAE=39.873;MAF_USDA=50.0
NC_035081.1	63598211	.	G	A	.	.	MAF_INRAE=1.667;MAF_USDA=8.824
NC_035081.1	63598222	.	G	A	.	.	MAF_USDA=1.639
NC_035081.1	63598289	.	G	T	.	.	MAF_INRAE=20.253;MAF_USDA=4.098
NC_035081.1	63598351	.	G	T	.	.	MAF_INRAE=38.608;MAF_USDA=20.0
NC_035081.1	63598352	.	G	T	.	.	MAF_INRAE=45.833;MAF_USDA=20.0
NC_035081.1	63598369	.	C	T	.	.	MAF_USDA=4.918
NC_035081.1	63598376	.	G	A	.	.	MAF_USDA=2.459
NC_035081.1	63598436	.	T	C	.	.	MAF_USDA=22.941
NC_035081.1	63598518	.	G	T	.	.	MAF_INRAE=39.241;MAF_USDA=20.588
NC_035081.1	63598550	.	G	A	.	.	MAF_USDA=2.459
NC_035081.1	63598659	.	T	A	.	.	MAF_INRAE=39.873;MAF_USDA=48.235
NC_035081.1	63598669	.	T	C	.	.	MAF_INRAE=20.886;MAF_USDA=1.639
NC_035081.1	63598700	.	A	C	.	.	MAF_INRAE=20.886;MAF_USDA=1.639
NC_035081.1	63598790	.	G	A	.	.	MAF_INRAE=2.532;MAF_USDA=5.882
NC_035081.1	63598941	.	G	A	.	.	MAF_INRAE=41.772;MAF_USDA=23.529
NC_035081.1	63598950	.	G	T	.	.	MAF_USDA=1.639
NC_035081.1	63598960	.	C	T	.	.	MAF_INRAE=2.532;MAF_USDA=9.412
NC_035081.1	63598961	.	A	G	.	.	MAF_USDA=17.647
NC_035081.1	63598992	.	G	A	.	.	MAF_INRAE=41.772;MAF_USDA=41.765
NC_035081.1	63599074	.	C	G	.	.	MAF_INRAE=41.772;MAF_USDA=42.353
NC_035081.1	63599093	.	A	T	.	.	MAF_USDA=5.882
NC_035081.1	63599105	.	A	C	.	.	MAF_USDA=1.639
NC_035081.1	63599118	.	C	T	.	.	MAF_INRAE=41.772;MAF_USDA=42.941
NC_035081.1	63599238	.	A	G	.	.	MAF_INRAE=46.667;MAF_USDA=8.333
NC_035081.1	63599328	.	C	A	.	.	MAF_INRAE=24.167;MAF_USDA=8.333
NC_035081.1	63599428	.	T	G	.	.	MAF_USDA=2.459
NC_035081.1	63599432	.	A	G	.	.	MAF_INRAE=34.81;MAF_USDA=30.0
NC_035081.1	63599524	.	A	G	.	.	MAF_USDA=2.459
NC_035081.1	63599667	.	C	A	.	.	MAF_USDA=2.459
NC_035081.1	63599690	.	T	C	.	.	MAF_INRAE=38.608;MAF_USDA=16.471
NC_035081.1	63599787	.	T	A	.	.	MAF_INRAE=16.456;MAF_USDA=22.941
NC_035081.1	63599798	.	A	T	.	.	MAF_INRAE=16.456;MAF_USDA=22.941
NC_035081.1	63599824	.	T	A	.	.	MAF_INRAE=44.304;MAF_USDA=28.235
NC_035081.1	63599896	.	C	T	.	.	MAF_INRAE=15.823;MAF_USDA=1.639
NC_035081.1	63599950	.	A	C	.	.	MAF_USDA=5.294
NC_035081.1	63599990	.	T	A	.	.	MAF_USDA=1.639
NC_035081.1	63600046	.	A	G	.	.	MAF_INRAE=44.304;MAF_USDA=27.647
NC_035081.1	63600101	.	T	A	.	.	MAF_USDA=14.754
NC_035081.1	63600115	.	C	G	.	.	MAF_USDA=22.917
NC_035081.1	63600116	.	C	G	.	.	MAF_USDA=22.917
NC_035081.1	63600120	.	G	T	.	.	MAF_INRAE=36.667;MAF_USDA=20.833
NC_035081.1	63600124	.	C	A	.	.	MAF_INRAE=36.667;MAF_USDA=18.75
NC_035081.1	63600126	.	C	A	.	.	MAF_INRAE=36.667;MAF_USDA=22.917
NC_035081.1	63600223	.	G	A	.	.	MAF_USDA=1.639
NC_035081.1	63600253	.	A	C	.	.	MAF_USDA=3.279
NC_035081.1	63600287	.	T	C	.	.	MAF_USDA=1.639
NC_035081.1	63600358	.	T	G	.	.	MAF_USDA=8.197
NC_035081.1	63600363	.	T	C	.	.	MAF_INRAE=44.304;MAF_USDA=28.235
NC_035081.1	63600416	.	G	C	.	.	MAF_USDA=4.918
NC_035081.1	63600421	.	C	T	.	.	MAF_USDA=4.098
NC_035081.1	63600442	.	T	G	.	.	MAF_USDA=24.118
NC_035081.1	63600461	.	A	C	.	.	MAF_USDA=17.059
NC_035081.1	63600477	.	A	C	.	.	MAF_USDA=10.588
NC_035081.1	63600567	.	A	T	.	.	MAF_USDA=1.639
NC_035081.1	63600574	.	G	T	.	.	MAF_USDA=5.738
NC_035081.1	63600680	.	G	T	.	.	MAF_INRAE=44.304;MAF_USDA=29.508
NC_035081.1	63600722	.	G	A	.	.	MAF_USDA=2.459
NC_035081.1	63600809	.	A	T	.	.	MAF_INRAE=44.304;MAF_USDA=27.647
NC_035081.1	63601004	.	A	G	.	.	MAF_INRAE=16.456;MAF_USDA=17.213
NC_035081.1	63601035	.	T	C	.	.	MAF_USDA=2.459
NC_035081.1	63601075	.	T	C	.	.	MAF_INRAE=43.671;MAF_USDA=25.882
NC_035081.1	63601079	.	T	C	.	.	MAF_USDA=1.639
NC_035081.1	63601084	.	G	A	.	.	MAF_USDA=3.529
NC_035081.1	63601105	.	G	A	.	.	MAF_USDA=1.639
NC_035081.1	63601172	.	T	C	.	.	MAF_USDA=2.459
NC_035081.1	63601205	.	C	G	.	.	MAF_USDA=2.459
NC_035081.1	63601212	.	T	G	.	.	MAF_USDA=15.833
NC_035081.1	63601264	.	G	A	.	.	MAF_INRAE=15.823;MAF_USDA=1.639
NC_035081.1	63601278	.	G	T	.	.	MAF_INRAE=38.608;MAF_USDA=48.235
NC_035081.1	63601300	.	A	G	.	.	MAF_INRAE=30.833;MAF_USDA=2.941
NC_035081.1	63601326	.	T	A	.	.	MAF_INRAE=30.833;MAF_USDA=2.941
NC_035081.1	63601327	.	A	G	.	.	MAF_INRAE=11.667;MAF_USDA=9.412
NC_035081.1	63601329	.	T	C	.	.	MAF_USDA=1.639
NC_035081.1	63601370	.	G	A	.	.	MAF_USDA=7.377
NC_035081.1	63601400	.	G	C	.	.	MAF_INRAE=44.304;MAF_USDA=26.471
NC_035081.1	63601440	.	A	G	.	.	MAF_USDA=5.882
NC_035081.1	63601477	.	A	G	.	.	MAF_USDA=1.639
NC_035081.1	63601501	.	C	A	.	.	MAF_INRAE=4.43;MAF_USDA=15.882
NC_035081.1	63601527	.	G	A	.	.	MAF_INRAE=43.671;MAF_USDA=28.824
NC_035081.1	63601598	.	C	T	.	.	MAF_INRAE=44.304;MAF_USDA=26.471
NC_035081.1	63601656	.	T	C	.	.	MAF_INRAE=43.671;MAF_USDA=25.882
NC_035081.1	63601717	.	T	C	.	.	MAF_INRAE=16.456;MAF_USDA=23.529
NC_035081.1	63601744	.	T	G	.	.	MAF_USDA=4.918
NC_035081.1	63601745	.	C	A	.	.	MAF_INRAE=39.873;MAF_USDA=37.647
NC_035081.1	63601776	.	G	A	.	.	MAF_INRAE=44.304;MAF_USDA=25.882
NC_035081.1	63601843	.	C	T	.	.	MAF_INRAE=12.5;MAF_USDA=9.412
NC_035081.1	63601860	.	T	G	.	.	MAF_INRAE=43.671;MAF_USDA=25.294
NC_035081.1	63601906	.	A	G	.	.	MAF_USDA=1.639
NC_035081.1	63601969	.	A	T	.	.	MAF_INRAE=12.5;MAF_USDA=9.412
NC_035081.1	63602117	.	G	T	.	.	MAF_INRAE=15.823
NC_035081.1	63602151	.	A	G	.	.	MAF_INRAE=32.278;MAF_USDA=34.118
NC_035081.1	63602233	.	A	C	.	.	MAF_INRAE=30.833;MAF_USDA=38.69
NC_035081.1	63602235	.	T	A	.	.	MAF_INRAE=30.833;MAF_USDA=38.69
NC_035081.1	63602349	.	G	A	.	.	MAF_USDA=4.918
NC_035081.1	63602361	.	A	C	.	.	MAF_INRAE=44.304;MAF_USDA=22.917
NC_035081.1	63602404	.	T	G	.	.	MAF_INRAE=16.456
NC_035081.1	63602405	.	A	C	.	.	MAF_INRAE=30.833
NC_035081.1	63602452	.	C	A	.	.	MAF_INRAE=30.833;MAF_USDA=37.5
NC_035081.1	63602495	.	A	C	.	.	MAF_USDA=1.639
NC_035081.1	63602499	.	C	T	.	.	MAF_INRAE=15.823;MAF_USDA=15.882
NC_035081.1	63602536	.	C	T	.	.	MAF_USDA=4.098
NC_035081.1	63602573	.	A	C	.	.	MAF_USDA=5.294
NC_035081.1	63602583	.	G	A	.	.	MAF_USDA=4.098
NC_035081.1	63602601	.	G	A	.	.	MAF_INRAE=31.667;MAF_USDA=4.118
NC_035081.1	63602618	.	G	A	.	.	MAF_USDA=2.459
NC_035081.1	63602905	.	G	C	.	.	MAF_INRAE=40.506;MAF_USDA=15.882
NC_035081.1	63602907	.	G	C	.	.	MAF_INRAE=15.823;MAF_USDA=31.176
NC_035081.1	63602924	.	C	T	.	.	MAF_USDA=1.639
NC_035081.1	63602935	.	A	G	.	.	MAF_INRAE=30.833;MAF_USDA=3.529
NC_035081.1	63603020	.	C	A	.	.	MAF_USDA=5.882
NC_035081.1	63603084	.	T	A	.	.	MAF_INRAE=44.937;MAF_USDA=25.882
NC_035081.1	63603090	.	G	T	.	.	MAF_INRAE=16.456;MAF_USDA=24.706
NC_035081.1	63603113	.	G	T	.	.	MAF_INRAE=30.0;MAF_USDA=2.941
NC_035081.1	63603140	.	A	T	.	.	MAF_INRAE=30.833;MAF_USDA=18.235
NC_035081.1	63603187	.	G	T	.	.	MAF_INRAE=4.43;MAF_USDA=8.824
NC_035081.1	63603248	.	C	G	.	.	MAF_INRAE=11.667;MAF_USDA=8.824
NC_035081.1	63603361	.	A	C	.	.	MAF_USDA=3.529
NC_035081.1	63603415	.	A	G	.	.	MAF_INRAE=30.0;MAF_USDA=18.824
NC_035081.1	63603438	.	C	A	.	.	MAF_INRAE=44.304;MAF_USDA=26.471
NC_035081.1	63603515	.	C	T	.	.	MAF_USDA=4.118
NC_035081.1	63603562	.	C	T	.	.	MAF_USDA=3.529
NC_035081.1	63603704	.	A	T	.	.	MAF_INRAE=44.304;MAF_USDA=25.882
NC_035081.1	63603731	.	A	T	.	.	MAF_USDA=6.471
NC_035081.1	63603824	.	C	T	.	.	MAF_INRAE=44.304;MAF_USDA=26.471
NC_035081.1	63603926	.	T	C	.	.	MAF_INRAE=44.304;MAF_USDA=26.471
NC_035081.1	63603956	.	G	A	.	.	MAF_INRAE=44.304;MAF_USDA=25.882
NC_035081.1	63604034	.	C	T	.	.	MAF_INRAE=16.456;MAF_USDA=24.706
NC_035081.1	63604109	.	C	T	.	.	MAF_INRAE=10.833;MAF_USDA=8.824
NC_035081.1	63604281	.	A	G	.	.	MAF_INRAE=44.304;MAF_USDA=26.471
NC_035081.1	63604301	.	A	C	.	.	MAF_INRAE=44.304;MAF_USDA=27.647
NC_035081.1	63604521	.	G	C	.	.	MAF_INRAE=15.19;MAF_USDA=1.639
NC_035081.1	63604540	.	A	T	.	.	MAF_USDA=5.294
NC_035081.1	63604553	.	G	T	.	.	MAF_INRAE=44.304;MAF_USDA=25.882
NC_035081.1	63604635	.	C	T	.	.	MAF_INRAE=43.038;MAF_USDA=18.235
NC_035081.1	63604725	.	G	A	.	.	MAF_INRAE=1.667
NC_035081.1	63604737	.	C	T	.	.	MAF_INRAE=10.833;MAF_USDA=7.059
NC_035081.1	63605022	.	C	T	.	.	MAF_INRAE=16.456;MAF_USDA=22.941
NC_035081.1	63605061	.	T	A	.	.	MAF_INRAE=39.241;MAF_USDA=47.059
NC_035081.1	63605079	.	G	A	.	.	MAF_INRAE=44.304;MAF_USDA=28.235
NC_035081.1	63605098	.	A	G	.	.	MAF_INRAE=39.241;MAF_USDA=47.024
NC_035081.1	63605169	.	G	C	.	.	MAF_INRAE=39.873;MAF_USDA=39.583
NC_035081.1	63605173	.	T	C	.	.	MAF_INRAE=47.5;MAF_USDA=47.059
NC_035081.1	63605317	.	T	C	.	.	MAF_INRAE=15.823;MAF_USDA=1.667
NC_035081.1	63605445	.	A	T,C	.	.	MAF_INRAE=31.579
NC_035081.1	63605599	.	C	A	.	.	MAF_INRAE=16.456;MAF_USDA=25.882
NC_035081.1	63605927	.	T	G	.	.	MAF_INRAE=39.241;MAF_USDA=48.824
NC_035081.1	63606045	.	C	A	.	.	MAF_INRAE=44.304;MAF_USDA=25.882
NC_035081.1	63606104	.	T	G	.	.	MAF_INRAE=16.456;MAF_USDA=24.706
NC_035081.1	63606106	.	A	T	.	.	MAF_INRAE=16.667;MAF_USDA=24.706
NC_035081.1	63606114	.	G	T	.	.	MAF_USDA=1.639
NC_035081.1	63606316	.	G	A	.	.	MAF_INRAE=44.304;MAF_USDA=26.471
NC_035081.1	63606331	.	C	T	.	.	MAF_INRAE=1.667
NC_035081.1	63606397	.	T	C	.	.	MAF_INRAE=39.241;MAF_USDA=48.235
NC_035081.1	63606437	.	A	T	.	.	MAF_USDA=2.459
NC_035081.1	63606444	.	C	T	.	.	MAF_INRAE=43.671;MAF_USDA=27.647
NC_035081.1	63606479	.	T	A	.	.	MAF_USDA=1.639
NC_035081.1	63606528	.	A	C	.	.	MAF_INRAE=12.5;MAF_USDA=9.412
NC_035081.1	63606549	.	G	A	.	.	MAF_INRAE=39.241;MAF_USDA=48.824
NC_035081.1	63606557	.	G	A	.	.	MAF_INRAE=30.833;MAF_USDA=8.333
NC_035081.1	63606599	.	C	T	.	.	MAF_INRAE=39.873;MAF_USDA=48.235
NC_035081.1	63606768	.	C	T	.	.	MAF_INRAE=3.797;MAF_USDA=9.412
NC_035081.1	63606783	.	T	C	.	.	MAF_USDA=1.639
NC_035081.1	63606859	.	T	C	.	.	MAF_INRAE=39.873;MAF_USDA=48.824
NC_035081.1	63606894	.	A	C	.	.	MAF_USDA=2.459
NC_035081.1	63606955	.	T	G	.	.	MAF_INRAE=39.241;MAF_USDA=48.824
NC_035081.1	63607109	.	T	C	.	.	MAF_INRAE=15.823;MAF_USDA=24.118
NC_035081.1	63607153	.	T	C	.	.	MAF_INRAE=3.333;MAF_USDA=2.083
NC_035081.1	63607177	.	G	T	.	.	MAF_INRAE=39.873;MAF_USDA=48.824
NC_035081.1	63607252	.	T	G	.	.	MAF_USDA=1.639
NC_035081.1	63607277	.	T	G	.	.	MAF_INRAE=16.456;MAF_USDA=14.024
NC_035081.1	63607324	.	T	C	.	.	MAF_USDA=2.459
NC_035081.1	63607337	.	C	T	.	.	MAF_USDA=2.459
NC_035081.1	63607347	.	T	C	.	.	MAF_INRAE=16.456;MAF_USDA=24.706
NC_035081.1	63607416	.	A	T	.	.	MAF_USDA=2.459
NC_035081.1	63607425	.	A	G	.	.	MAF_INRAE=43.671;MAF_USDA=24.706
NC_035081.1	63607467	.	G	T	.	.	MAF_USDA=5.294
NC_035081.1	63607473	.	G	T	.	.	MAF_INRAE=12.5;MAF_USDA=9.412
NC_035081.1	63607575	.	T	A	.	.	MAF_USDA=4.098
NC_035081.1	63607644	.	C	T	.	.	MAF_INRAE=43.671;MAF_USDA=26.471
NC_035081.1	63607704	.	T	C	.	.	MAF_USDA=5.294
NC_035081.1	63607714	.	C	G	.	.	MAF_INRAE=15.823;MAF_USDA=1.639
NC_035081.1	63607722	.	T	C	.	.	MAF_INRAE=43.671;MAF_USDA=25.882
NC_035081.1	63607751	.	G	A	.	.	MAF_USDA=2.459
NC_035081.1	63607772	.	A	G	.	.	MAF_INRAE=30.833;MAF_USDA=22.941
NC_035081.1	63607777	.	G	A	.	.	MAF_USDA=18.824
NC_035081.1	63607778	.	C	T	.	.	MAF_INRAE=15.823
NC_035081.1	63607852	.	T	C	.	.	MAF_USDA=2.459
NC_035081.1	63607862	.	G	C	.	.	MAF_USDA=4.098
NC_035081.1	63607905	.	T	C	.	.	MAF_INRAE=41.139;MAF_USDA=39.583
NC_035081.1	63607917	.	A	C	.	.	MAF_INRAE=35.0;MAF_USDA=22.353
NC_035081.1	63607950	.	A	G	.	.	MAF_INRAE=1.667
NC_035081.1	63607953	.	A	C	.	.	MAF_INRAE=32.5;MAF_USDA=23.494
NC_035081.1	63607954	.	A	C	.	.	MAF_INRAE=32.5;MAF_USDA=23.494
NC_035081.1	63607959	.	C	G	.	.	MAF_INRAE=33.333;MAF_USDA=22.917
NC_035081.1	63607969	.	G	T	.	.	MAF_INRAE=2.5
NC_035081.1	63607973	.	T	C	.	.	MAF_INRAE=2.5
NC_035081.1	63608001	.	G	A	.	.	MAF_USDA=2.459
NC_035081.1	63608016	.	G	A	.	.	MAF_INRAE=35.0;MAF_USDA=22.917
NC_035081.1	63608021	.	T	G	.	.	MAF_USDA=2.941
NC_035081.1	63608048	.	C	T	.	.	MAF_INRAE=1.667
NC_035081.1	63608075	.	C	G	.	.	MAF_INRAE=16.667;MAF_USDA=22.941
NC_035081.1	63608111	.	G	A	.	.	MAF_USDA=4.918
NC_035081.1	63608153	.	C	A	.	.	MAF_INRAE=15.823
NC_035081.1	63608165	.	C	A	.	.	MAF_USDA=2.459
NC_035081.1	63608206	.	C	T	.	.	MAF_INRAE=29.167;MAF_USDA=8.333
NC_035081.1	63608217	.	C	T	.	.	MAF_INRAE=17.089;MAF_USDA=39.583
NC_035081.1	63608265	.	C	A	.	.	MAF_INRAE=36.667;MAF_USDA=22.917
NC_035081.1	63608301	.	C	T	.	.	MAF_USDA=2.459
NC_035081.1	63608321	.	G	A	.	.	MAF_INRAE=36.667;MAF_USDA=22.917
NC_035081.1	63608371	.	A	G	.	.	MAF_USDA=2.459
NC_035081.1	63608420	.	T	A	.	.	MAF_USDA=2.459
NC_035081.1	63608443	.	A	T	.	.	MAF_USDA=2.459
NC_035081.1	63608445	.	C	A	.	.	MAF_INRAE=44.304;MAF_USDA=25.882
NC_035081.1	63608501	.	C	T	.	.	MAF_USDA=7.377
NC_035081.1	63608522	.	A	T	.	.	MAF_USDA=2.459
NC_035081.1	63608601	.	G	C	.	.	MAF_INRAE=16.456;MAF_USDA=25.882
NC_035081.1	63608693	.	T	G	.	.	MAF_INRAE=2.532;MAF_USDA=5.294
NC_035081.1	63608699	.	G	T	.	.	MAF_INRAE=39.241;MAF_USDA=48.235
NC_035081.1	63608723	.	G	T	.	.	MAF_USDA=3.279
NC_035081.1	63608821	.	G	A	.	.	MAF_USDA=1.639
NC_035081.1	63608870	.	T	C	.	.	MAF_INRAE=39.873;MAF_USDA=48.824
NC_035081.1	63608891	.	C	T	.	.	MAF_INRAE=4.43;MAF_USDA=14.706
NC_035081.1	63608910	.	G	T	.	.	MAF_USDA=3.529
NC_035081.1	63608969	.	A	C	.	.	MAF_INRAE=17.722;MAF_USDA=27.059
NC_035081.1	63609260	.	A	T	.	.	MAF_USDA=37.5
NC_035081.1	63609315	.	T	C	.	.	MAF_USDA=10.417
NC_035081.1	63609332	.	A	G	.	.	MAF_USDA=15.217
NC_035081.1	63609357	.	C	G	.	.	MAF_USDA=37.5
NC_035081.1	63612639	.	T	C	.	.	MAF_USDA=43.75
NC_035081.1	63612641	.	A	G	.	.	MAF_USDA=31.25
NC_035081.1	63612681	.	T	A	.	.	MAF_USDA=43.75
NC_035081.1	63612686	.	A	T	.	.	MAF_USDA=25.0
NC_035081.1	63612689	.	CG	CT	.	.	MAF_USDA=16.667
NC_035081.1	63612704	.	G	T	.	.	MAF_USDA=20.833
NC_035081.1	63612758	.	G	A	.	.	MAF_USDA=8.333
NC_035081.1	63612766	.	C	T	.	.	MAF_INRAE=3.333
NC_035081.1	63612777	.	C	G	.	.	MAF_USDA=8.333
NC_035081.1	63612784	.	G	A	.	.	MAF_USDA=3.448
NC_035081.1	63612865	.	A	T	.	.	MAF_USDA=12.5
NC_035081.1	63612869	.	T	A	.	.	MAF_USDA=18.675
NC_035081.1	63612955	.	T	C	.	.	MAF_INRAE=31.667;MAF_USDA=24.096
NC_035081.1	63613051	.	G	A	.	.	MAF_INRAE=31.667;MAF_USDA=3.614
NC_035081.1	63613094	.	A	T	.	.	MAF_USDA=19.277
NC_035081.1	63613151	.	C	A	.	.	MAF_USDA=17.857
NC_035081.1	63623844	.	A	C	.	.	MAF_USDA=4.167
NC_035081.1	63623846	.	A	T	.	.	MAF_USDA=4.167
NC_035081.1	63624142	.	T	A	.	.	MAF_USDA=41.667
NC_035081.1	63624176	.	A	C	.	.	MAF_USDA=33.333
NC_035081.1	63624403	.	A	T	.	.	MAF_USDA=43.75
NC_035081.1	63624453	.	C	T	.	.	MAF_USDA=3.333
NC_035081.1	63624607	.	C	T	.	.	MAF_INRAE=17.5
NC_035081.1	63625073	.	G	T	.	.	MAF_USDA=43.75
NC_035081.1	63625107	.	G	C	.	.	MAF_USDA=12.5
NC_035081.1	63625113	.	A	C	.	.	MAF_USDA=8.333
NC_035081.1	63625121	.	G	T	.	.	MAF_USDA=10.417
NC_035081.1	63625138	.	T	C	.	.	MAF_USDA=8.333
NC_035081.1	63631890	.	G	A	.	.	MAF_INRAE=14.167;MAF_USDA=8.235
NC_035081.1	63631895	.	T	C	.	.	MAF_INRAE=8.333
NC_035081.1	63631925	.	C	T	.	.	MAF_INRAE=4.43;MAF_USDA=15.294
NC_035081.1	63631937	.	C	T	.	.	MAF_INRAE=40.506;MAF_USDA=50.0
NC_035081.1	63631956	.	G	A	.	.	MAF_INRAE=40.506;MAF_USDA=49.405
NC_035081.1	63631966	.	T	C	.	.	MAF_INRAE=43.671;MAF_USDA=26.19
NC_035081.1	63632016	.	A	G	.	.	MAF_INRAE=31.667;MAF_USDA=33.529
NC_035081.1	63632147	.	T	G	.	.	MAF_INRAE=43.671;MAF_USDA=26.471
NC_035081.1	63632203	.	T	A	.	.	MAF_INRAE=16.456;MAF_USDA=25.294
NC_035081.1	63632246	.	C	T	.	.	MAF_USDA=3.279
NC_035081.1	63632259	.	G	C	.	.	MAF_INRAE=15.789;MAF_USDA=48.235
NC_035081.1	63632331	.	T	C	.	.	MAF_USDA=1.639
NC_035081.1	63632370	.	G	A	.	.	MAF_USDA=4.118
NC_035081.1	63632378	.	G	A	.	.	MAF_USDA=3.279
NC_035081.1	63632414	.	C	T	.	.	MAF_INRAE=5.833
NC_035081.1	63632460	.	C	A	.	.	MAF_INRAE=11.667;MAF_USDA=8.824
NC_035081.1	63632541	.	G	A	.	.	MAF_USDA=2.459
NC_035081.1	63632683	.	T	G	.	.	MAF_USDA=2.459
NC_035081.1	63632718	.	C	T	.	.	MAF_INRAE=30.833;MAF_USDA=33.529
NC_035081.1	63632732	.	A	T	.	.	MAF_USDA=8.197
NC_035081.1	63632769	.	A	T	.	.	MAF_INRAE=15.823;MAF_USDA=12.295
NC_035081.1	63632770	.	C	A	.	.	MAF_INRAE=15.833;MAF_USDA=12.295
NC_035081.1	63632775	.	A	G	.	.	MAF_USDA=6.557
NC_035081.1	63632818	.	G	T	.	.	MAF_USDA=1.639
NC_035081.1	63632836	.	C	T	.	.	MAF_INRAE=15.823;MAF_USDA=13.115
NC_035081.1	63632874	.	G	T	.	.	MAF_INRAE=30.833;MAF_USDA=8.333
NC_035081.1	63632915	.	G	A	.	.	MAF_USDA=6.25
NC_035081.1	63632955	.	C	T	.	.	MAF_INRAE=44.304;MAF_USDA=27.059
NC_035081.1	63632966	.	T	G	.	.	MAF_INRAE=30.833;MAF_USDA=37.647
NC_035081.1	63633008	.	T	A	.	.	MAF_INRAE=15.789;MAF_USDA=21.765
NC_035081.1	63633065	.	A	C	.	.	MAF_USDA=5.932
NC_035081.1	63633068	.	A	C	.	.	MAF_USDA=2.542
NC_035081.1	63633070	.	A	T	.	.	MAF_USDA=43.75
NC_035081.1	63633073	.	T	G	.	.	MAF_USDA=16.667
NC_035081.1	63633074	.	T	G	.	.	MAF_USDA=12.5
NC_035081.1	63633075	.	T	A	.	.	MAF_INRAE=36.667;MAF_USDA=22.917
NC_035081.1	63633076	.	G	T	.	.	MAF_INRAE=12.5;MAF_USDA=3.012
NC_035081.1	63633113	.	A	G	.	.	MAF_INRAE=44.304;MAF_USDA=25.882
NC_035081.1	63633139	.	C	A	.	.	MAF_INRAE=30.0;MAF_USDA=8.333
NC_035081.1	63633172	.	G	T	.	.	MAF_USDA=4.706
NC_035081.1	63633198	.	C	T	.	.	MAF_USDA=1.639
NC_035081.1	63633225	.	G	A	.	.	MAF_INRAE=3.797;MAF_USDA=15.294
NC_035081.1	63633319	.	G	A	.	.	MAF_USDA=1.639
NC_035081.1	63633343	.	G	T	.	.	MAF_INRAE=44.304;MAF_USDA=25.882
NC_035081.1	63633431	.	C	A	.	.	MAF_INRAE=16.456;MAF_USDA=25.882
NC_035081.1	63633444	.	G	T	.	.	MAF_INRAE=16.456;MAF_USDA=26.471
NC_035081.1	63633492	.	G	A	.	.	MAF_USDA=1.639
NC_035081.1	63633518	.	A	C	.	.	MAF_INRAE=16.456;MAF_USDA=25.882
NC_035081.1	63633563	.	A	T	.	.	MAF_USDA=2.459
NC_035081.1	63633586	.	C	T	.	.	MAF_INRAE=43.671;MAF_USDA=25.882
NC_035081.1	63633597	.	C	T	.	.	MAF_INRAE=15.823;MAF_USDA=25.882
NC_035081.1	63633676	.	G	A	.	.	MAF_USDA=8.197
NC_035081.1	63633710	.	G	T	.	.	MAF_INRAE=30.833;MAF_USDA=31.765
NC_035081.1	63633718	.	G	A	.	.	MAF_INRAE=44.304;MAF_USDA=26.471
NC_035081.1	63633860	.	G	T	.	.	MAF_INRAE=44.304;MAF_USDA=26.19
NC_035081.1	63634135	.	A	G	.	.	MAF_INRAE=15.823;MAF_USDA=11.475
NC_035081.1	63634296	.	A	C	.	.	MAF_INRAE=39.241;MAF_USDA=47.647
NC_035081.1	63634362	.	A	G	.	.	MAF_INRAE=39.241;MAF_USDA=47.059
NC_035081.1	63634444	.	C	T	.	.	MAF_INRAE=39.873;MAF_USDA=47.647
NC_035081.1	63634498	.	A	G	.	.	MAF_INRAE=15.823;MAF_USDA=10.656
NC_035081.1	63634533	.	C	A	.	.	MAF_INRAE=4.43;MAF_USDA=15.882
NC_035081.1	63634608	.	G	A	.	.	MAF_USDA=3.279
NC_035081.1	63634618	.	G	A	.	.	MAF_INRAE=12.5;MAF_USDA=9.412
NC_035081.1	63634645	.	T	G	.	.	MAF_INRAE=30.833;MAF_USDA=41.765
NC_035081.1	63634653	.	G	T	.	.	MAF_USDA=3.279
NC_035081.1	63634710	.	C	A	.	.	MAF_INRAE=39.241;MAF_USDA=48.824
NC_035081.1	63634728	.	G	T	.	.	MAF_INRAE=12.5;MAF_USDA=8.333
NC_035081.1	63634774	.	T	G	.	.	MAF_INRAE=4.43;MAF_USDA=8.824
NC_035081.1	63634777	.	A	G	.	.	MAF_USDA=9.836
NC_035081.1	63634811	.	C	T	.	.	MAF_INRAE=8.333;MAF_USDA=5.882
NC_035081.1	63634881	.	T	C	.	.	MAF_INRAE=4.43;MAF_USDA=9.412
NC_035081.1	63634957	.	T	C	.	.	MAF_INRAE=20.253;MAF_USDA=9.412
NC_035081.1	63635003	.	T	C	.	.	MAF_USDA=1.639
NC_035081.1	63635065	.	G	A	.	.	MAF_INRAE=30.833;MAF_USDA=10.588
NC_035081.1	63635093	.	C	T	.	.	MAF_INRAE=15.823;MAF_USDA=9.016
NC_035081.1	63635101	.	T	G	.	.	MAF_USDA=5.738
NC_035081.1	63635145	.	A	G	.	.	MAF_INRAE=43.671;MAF_USDA=25.0
NC_035081.1	63635150	.	A	C	.	.	MAF_USDA=4.762
NC_035081.1	63635178	.	A	T	.	.	MAF_USDA=5.738
NC_035081.1	63635184	.	G	A	.	.	MAF_USDA=2.459
NC_035081.1	63636207	.	C	A	.	.	MAF_USDA=37.5
NC_035081.1	63636213	.	A	G	.	.	MAF_USDA=37.5
NC_035081.1	63636284	.	C	T	.	.	MAF_USDA=33.333
NC_035081.1	63636306	.	T	A	.	.	MAF_USDA=27.083
NC_035081.1	63636401	.	G	A	.	.	MAF_USDA=35.417
NC_035081.1	63636454	.	T	C	.	.	MAF_USDA=22.917
NC_035081.1	63636559	.	C	T	.	.	MAF_USDA=1.639
NC_035081.1	63636636	.	C	T	.	.	MAF_INRAE=39.241;MAF_USDA=48.824
NC_035081.1	63636637	.	G	A	.	.	MAF_USDA=6.557
NC_035081.1	63636656	.	G	A	.	.	MAF_INRAE=30.0;MAF_USDA=33.529
NC_035081.1	63636670	.	C	T	.	.	MAF_USDA=5.294
NC_035081.1	63636722	.	G	A	.	.	MAF_INRAE=30.833;MAF_USDA=43.373
NC_035081.1	63636755	.	G	A	.	.	MAF_USDA=2.459
NC_035081.1	63636771	.	A	C	.	.	MAF_USDA=6.557
NC_035081.1	63636785	.	C	T	.	.	MAF_INRAE=15.823
NC_035081.1	63636801	.	G	A	.	.	MAF_USDA=4.098
NC_035081.1	63636882	.	T	A	.	.	MAF_USDA=31.25
NC_035081.1	63636933	.	C	T	.	.	MAF_USDA=5.738
NC_035081.1	63637013	.	G	T	.	.	MAF_USDA=10.588
NC_035081.1	63637102	.	T	A	.	.	MAF_USDA=4.118
NC_035081.1	63637150	.	A	G	.	.	MAF_INRAE=30.0;MAF_USDA=34.706
NC_035081.1	63637163	.	C	T	.	.	MAF_INRAE=30.0;MAF_USDA=34.706
NC_035081.1	63637172	.	C	T	.	.	MAF_USDA=1.639
NC_035081.1	63637176	.	T	G	.	.	MAF_USDA=1.639
NC_035081.1	63637242	.	C	T	.	.	MAF_USDA=5.738
NC_035081.1	63637319	.	C	G	.	.	MAF_INRAE=15.19
NC_035081.1	63637563	.	A	T	.	.	MAF_USDA=2.459
NC_035081.1	63637594	.	C	T	.	.	MAF_USDA=1.639
NC_035081.1	63637629	.	A	G	.	.	MAF_INRAE=32.5;MAF_USDA=48.235
NC_035081.1	63637648	.	A	G	.	.	MAF_USDA=3.279
NC_035081.1	63637719	.	G	A	.	.	MAF_USDA=7.059
NC_035081.1	63637893	.	T	C	.	.	MAF_INRAE=30.833;MAF_USDA=34.118
NC_035081.1	63637919	.	C	T	.	.	MAF_USDA=27.647
NC_035081.1	63638022	.	T	G	.	.	MAF_USDA=1.639
NC_035081.1	63638085	.	G	T	.	.	MAF_INRAE=4.43;MAF_USDA=15.294
NC_035081.1	63638092	.	G	T	.	.	MAF_INRAE=30.833;MAF_USDA=37.5
NC_035081.1	63638093	.	G	T	.	.	MAF_INRAE=30.833;MAF_USDA=37.5
NC_035081.1	63638162	.	G	T	.	.	MAF_INRAE=3.333;MAF_USDA=2.083
NC_035081.1	63638173	.	A	T	.	.	MAF_INRAE=10.833;MAF_USDA=8.824
NC_035081.1	63638180	.	G	A	.	.	MAF_INRAE=31.667;MAF_USDA=29.412
NC_035081.1	63638199	.	C	T	.	.	MAF_INRAE=4.43;MAF_USDA=15.294
NC_035081.1	63638219	.	C	T	.	.	MAF_USDA=6.557
NC_035081.1	63638222	.	A	C	.	.	MAF_INRAE=12.5;MAF_USDA=9.412
NC_035081.1	63638263	.	C	T	.	.	MAF_INRAE=30.833;MAF_USDA=5.294
NC_035081.1	63638267	.	A	G	.	.	MAF_USDA=8.197
NC_035081.1	63638321	.	TA	TT	.	.	MAF_USDA=37.5
NC_035081.1	63638322	.	A	T	.	.	MAF_INRAE=31.667;MAF_USDA=45.902
NC_035081.1	63638325	.	T	A	.	.	MAF_USDA=1.639
NC_035081.1	63638329	.	C	A	.	.	MAF_USDA=5.294
NC_035081.1	63638380	.	C	T	.	.	MAF_INRAE=39.241;MAF_USDA=44.706
NC_035081.1	63638429	.	A	T	.	.	MAF_INRAE=15.823
NC_035081.1	63638485	.	G	A	.	.	MAF_INRAE=4.43;MAF_USDA=15.882
NC_035081.1	63638500	.	A	T	.	.	MAF_USDA=4.706
NC_035081.1	63638580	.	C	T	.	.	MAF_INRAE=39.241;MAF_USDA=47.647
NC_035081.1	63638583	.	T	A	.	.	MAF_USDA=3.279
NC_035081.1	63638687	.	A	T	.	.	MAF_USDA=1.639
NC_035081.1	63638746	.	A	C	.	.	MAF_USDA=1.639
NC_035081.1	63638884	.	C	A	.	.	MAF_INRAE=44.304;MAF_USDA=25.882
NC_035081.1	63639108	.	G	T	.	.	MAF_INRAE=4.43;MAF_USDA=14.706
NC_035081.1	63639121	.	G	T	.	.	MAF_USDA=2.459
NC_035081.1	63639133	.	A	G	.	.	MAF_INRAE=4.43;MAF_USDA=14.118
NC_035081.1	63639155	.	G	T	.	.	MAF_USDA=1.639
NC_035081.1	63639520	.	C	A	.	.	MAF_INRAE=15.823;MAF_USDA=5.882
NC_035081.1	63639617	.	G	A	.	.	MAF_INRAE=30.0;MAF_USDA=10.0
NC_035081.1	63639675	.	A	T	.	.	MAF_USDA=8.333
NC_035081.1	63639682	.	G	A	.	.	MAF_INRAE=30.833;MAF_USDA=5.294
NC_035081.1	63639686	.	T	C	.	.	MAF_USDA=1.639
NC_035081.1	63639698	.	G	A	.	.	MAF_INRAE=30.833;MAF_USDA=9.524
NC_035081.1	63639785	.	G	T	.	.	MAF_USDA=1.639
NC_035081.1	63639810	.	G	T	.	.	MAF_INRAE=39.873;MAF_USDA=48.235
NC_035081.1	63639814	.	C	T	.	.	MAF_INRAE=15.823
NC_035081.1	63639873	.	C	T	.	.	MAF_INRAE=15.823;MAF_USDA=14.706
NC_035081.1	63639897	.	C	A	.	.	MAF_INRAE=39.873;MAF_USDA=49.412
NC_035081.1	63639937	.	T	A	.	.	MAF_USDA=5.294
NC_035081.1	63639966	.	G	A	.	.	MAF_USDA=3.529
NC_035081.1	63639998	.	C	T	.	.	MAF_INRAE=12.5;MAF_USDA=9.412
NC_035081.1	63640025	.	C	T	.	.	MAF_INRAE=36.842;MAF_USDA=16.667
NC_035081.1	63640032	.	T	G	.	.	MAF_INRAE=15.789;MAF_USDA=8.235
NC_035081.1	63640058	.	C	T	.	.	MAF_USDA=2.459
NC_035081.1	63640170	.	T	C	.	.	MAF_INRAE=39.873;MAF_USDA=47.647
NC_035081.1	63640334	.	G	A	.	.	MAF_USDA=3.279
NC_035081.1	63640404	.	C	T	.	.	MAF_INRAE=39.873;MAF_USDA=48.235
NC_035081.1	63640434	.	T	C	.	.	MAF_USDA=9.016
NC_035081.1	63640530	.	G	C	.	.	MAF_INRAE=44.937;MAF_USDA=25.294
NC_035081.1	63640708	.	A	T	.	.	MAF_INRAE=39.241;MAF_USDA=47.647
NC_035081.1	63640771	.	C	T	.	.	MAF_INRAE=15.823;MAF_USDA=7.059
NC_035081.1	63640808	.	A	C	.	.	MAF_USDA=3.279
NC_035081.1	63640815	.	A	T	.	.	MAF_USDA=5.882
NC_035081.1	63640878	.	G	A	.	.	MAF_USDA=5.882
NC_035081.1	63640884	.	C	T	.	.	MAF_USDA=9.016
NC_035081.1	63640919	.	C	T	.	.	MAF_USDA=6.25
NC_035081.1	63640930	.	G	A	.	.	MAF_USDA=3.279
NC_035081.1	63640996	.	T	C	.	.	MAF_USDA=9.016
NC_035081.1	63641053	.	T	A	.	.	MAF_USDA=4.098
NC_035081.1	63641082	.	T	G	.	.	MAF_INRAE=44.304;MAF_USDA=33.529
NC_035081.1	63641152	.	G	A	.	.	MAF_USDA=17.059
NC_035081.1	63641193	.	T	C	.	.	MAF_USDA=2.459
NC_035081.1	63641267	.	T	A	.	.	MAF_INRAE=12.5
NC_035081.1	63641351	.	C	A	.	.	MAF_INRAE=43.671;MAF_USDA=27.059
NC_035081.1	63641423	.	G	T	.	.	MAF_INRAE=5.263;MAF_USDA=8.824
NC_035081.1	63641441	.	T	C	.	.	MAF_USDA=26.471
NC_035081.1	63641486	.	T	A	.	.	MAF_INRAE=39.873;MAF_USDA=48.824
NC_035081.1	63641556	.	T	C	.	.	MAF_USDA=3.279
NC_035081.1	63641557	.	T	C	.	.	MAF_USDA=3.279
NC_035081.1	63641599	.	C	T	.	.	MAF_USDA=4.098
NC_035081.1	63641750	.	A	C	.	.	MAF_USDA=11.475
NC_035081.1	63641810	.	C	T	.	.	MAF_USDA=3.279
NC_035081.1	63641896	.	G	T	.	.	MAF_USDA=3.279
NC_035081.1	63641914	.	G	A	.	.	MAF_INRAE=20.0
NC_035081.1	63641966	.	G	A	.	.	MAF_USDA=14.706
NC_035081.1	63642071	.	T	A	.	.	MAF_USDA=2.459
NC_035081.1	63642072	.	A	T	.	.	MAF_USDA=2.459
NC_035081.1	63642126	.	A	T	.	.	MAF_INRAE=43.038;MAF_USDA=26.471
NC_035081.1	63642177	.	T	C	.	.	MAF_USDA=12.5
NC_035081.1	63642188	.	T	G	.	.	MAF_INRAE=39.241;MAF_USDA=48.824
NC_035081.1	63642195	.	G	C	.	.	MAF_USDA=1.639
NC_035081.1	63642233	.	C	A	.	.	MAF_INRAE=44.304;MAF_USDA=24.706
NC_035081.1	63642249	.	A	T	.	.	MAF_USDA=18.235
NC_035081.1	63642440	.	G	A	.	.	MAF_USDA=6.25
NC_035081.1	63642460	.	C	T	.	.	MAF_USDA=17.647
NC_035081.1	63642467	.	T	G	.	.	MAF_USDA=6.25
NC_035081.1	63642524	.	G	A	.	.	MAF_USDA=6.471
NC_035081.1	63642541	.	T	G	.	.	MAF_USDA=17.059
NC_035081.1	63642638	.	G	A	.	.	MAF_USDA=1.639
NC_035081.1	63642658	.	C	A	.	.	MAF_USDA=1.639
NC_035081.1	63642728	.	T	C	.	.	MAF_INRAE=2.532;MAF_USDA=7.059
NC_035081.1	63642738	.	G	T	.	.	MAF_USDA=18.235
NC_035081.1	63642771	.	T	C	.	.	MAF_INRAE=15.823;MAF_USDA=32.353
NC_035081.1	63642921	.	T	A	.	.	MAF_INRAE=39.241;MAF_USDA=48.235
NC_035081.1	63643005	.	A	C	.	.	MAF_INRAE=4.43;MAF_USDA=15.294
NC_035081.1	63643029	.	C	G	.	.	MAF_USDA=4.098
NC_035081.1	63643150	.	C	T	.	.	MAF_USDA=18.235
NC_035081.1	63643295	.	T	A	.	.	MAF_INRAE=15.19;MAF_USDA=31.176
NC_035081.1	63643381	.	A	T	.	.	MAF_INRAE=15.823
NC_035081.1	63643386	.	G	A	.	.	MAF_INRAE=30.0;MAF_USDA=4.706
NC_035081.1	63643402	.	G	C	.	.	MAF_USDA=1.639
NC_035081.1	63643504	.	T	G	.	.	MAF_USDA=4.098
NC_035081.1	63643647	.	C	T	.	.	MAF_USDA=3.279
NC_035081.1	63643769	.	A	G	.	.	MAF_USDA=1.639
NC_035081.1	63649238	.	A	T	.	.	MAF_USDA=37.5
NC_035081.1	63649460	.	C	T	.	.	MAF_USDA=7.647
NC_035081.1	63649479	.	C	T	.	.	MAF_INRAE=15.823
NC_035081.1	63649555	.	G	C	.	.	MAF_USDA=2.459
NC_035081.1	63649624	.	C	G	.	.	MAF_INRAE=16.456;MAF_USDA=33.529
NC_035081.1	63649625	.	C	G	.	.	MAF_INRAE=46.667;MAF_USDA=47.647
NC_035081.1	63649650	.	G	C	.	.	MAF_USDA=9.016
NC_035081.1	63649719	.	C	T	.	.	MAF_USDA=2.459
NC_035081.1	63649790	.	G	T	.	.	MAF_USDA=5.294
NC_035081.1	63649804	.	C	A	.	.	MAF_INRAE=39.873;MAF_USDA=48.235
NC_035081.1	63649838	.	C	T	.	.	MAF_USDA=48.824
NC_035081.1	63649839	.	A	G	.	.	MAF_USDA=48.824
NC_035081.1	63649840	.	G	C	.	.	MAF_USDA=48.235
NC_035081.1	63649843	.	T	G	.	.	MAF_INRAE=47.5;MAF_USDA=48.824
NC_035081.1	63649887	.	A	G	.	.	MAF_USDA=18.235
NC_035081.1	63649989	.	C	A	.	.	MAF_USDA=2.459
NC_035081.1	63650005	.	G	T	.	.	MAF_USDA=2.459
NC_035081.1	63650022	.	T	A	.	.	MAF_INRAE=39.241;MAF_USDA=47.059
NC_035081.1	63650053	.	T	A	.	.	MAF_INRAE=15.823;MAF_USDA=1.639
NC_035081.1	63650056	.	C	G	.	.	MAF_INRAE=41.772;MAF_USDA=16.471
NC_035081.1	63650097	.	C	A	.	.	MAF_USDA=27.647
NC_035081.1	63650145	.	G	A	.	.	MAF_INRAE=30.833;MAF_USDA=16.471
NC_035081.1	63650156	.	T	C	.	.	MAF_USDA=6.25
NC_035081.1	63650233	.	C	A	.	.	MAF_USDA=4.098
NC_035081.1	63650353	.	A	C	.	.	MAF_USDA=5.294
NC_035081.1	63650355	.	A	T	.	.	MAF_USDA=18.824
NC_035081.1	63650371	.	T	C	.	.	MAF_USDA=1.639
NC_035081.1	63650457	.	C	T	.	.	MAF_INRAE=43.671;MAF_USDA=41.176
NC_035081.1	63650458	.	G	A	.	.	MAF_USDA=3.279
NC_035081.1	63650567	.	A	T	.	.	MAF_USDA=2.459
NC_035081.1	63650632	.	G	T	.	.	MAF_USDA=3.529
NC_035081.1	63650706	.	C	A	.	.	MAF_USDA=1.639
NC_035081.1	63650884	.	C	A	.	.	MAF_USDA=3.279
NC_035081.1	63650963	.	C	T	.	.	MAF_INRAE=39.241;MAF_USDA=48.824
NC_035081.1	63651007	.	C	G	.	.	MAF_INRAE=15.823;MAF_USDA=32.353
NC_035081.1	63651108	.	T	C	.	.	MAF_INRAE=15.19;MAF_USDA=2.459
NC_035081.1	63651173	.	A	G	.	.	MAF_INRAE=4.43;MAF_USDA=14.706
NC_035081.1	63651253	.	G	C	.	.	MAF_INRAE=11.667;MAF_USDA=8.824
NC_035081.1	63651288	.	T	C	.	.	MAF_INRAE=15.19;MAF_USDA=33.529
NC_035081.1	63651353	.	G	T	.	.	MAF_USDA=4.118
NC_035081.1	63651366	.	G	A	.	.	MAF_USDA=15.882
NC_035081.1	63651428	.	C	A	.	.	MAF_USDA=3.279
NC_035081.1	63651430	.	T	A	.	.	MAF_USDA=49.412
NC_035081.1	63651622	.	A	T	.	.	MAF_USDA=2.083
NC_035081.1	63651678	.	C	G	.	.	MAF_USDA=12.5
NC_035081.1	63651698	.	G	C	.	.	MAF_INRAE=49.167;MAF_USDA=49.412
NC_035081.1	63651703	.	G	T	.	.	MAF_INRAE=49.167;MAF_USDA=50.0
NC_035081.1	63651834	.	T	C	.	.	MAF_INRAE=40.506;MAF_USDA=50.0
NC_035081.1	63651984	.	G	A	.	.	MAF_INRAE=39.873;MAF_USDA=48.235
NC_035081.1	63652033	.	A	T	.	.	MAF_INRAE=12.5;MAF_USDA=9.412
NC_035081.1	63652041	.	G	A	.	.	MAF_INRAE=39.873;MAF_USDA=48.824
NC_035081.1	63652056	.	T	A	.	.	MAF_INRAE=48.333
NC_035081.1	63652057	.	A	T	.	.	MAF_INRAE=36.667
NC_035081.1	63652133	.	G	A	.	.	MAF_INRAE=39.241;MAF_USDA=48.235
NC_035081.1	63652136	.	A	G	.	.	MAF_INRAE=29.167;MAF_USDA=10.0
NC_035081.1	63652247	.	T	A	.	.	MAF_USDA=32.941
NC_035081.1	63652253	.	G	T	.	.	MAF_INRAE=12.5;MAF_USDA=10.0
NC_035081.1	63652297	.	T	C	.	.	MAF_INRAE=39.241;MAF_USDA=47.059
NC_035081.1	63652298	.	G	A	.	.	MAF_INRAE=36.667;MAF_USDA=27.647
NC_035081.1	63652299	.	C	T	.	.	MAF_USDA=4.098
NC_035081.1	63652300	.	G	C	.	.	MAF_INRAE=46.667;MAF_USDA=45.882
NC_035081.1	63652416	.	C	T	.	.	MAF_INRAE=39.241;MAF_USDA=48.235
NC_035081.1	63652464	.	G	A	.	.	MAF_INRAE=38.608;MAF_USDA=48.235
NC_035081.1	63652518	.	C	T	.	.	MAF_INRAE=29.167;MAF_USDA=17.647
NC_035081.1	63652563	.	T	C	.	.	MAF_USDA=4.098
NC_035081.1	63652611	.	C	T	.	.	MAF_USDA=1.639
NC_035081.1	63652627	.	G	T	.	.	MAF_INRAE=30.833;MAF_USDA=16.471
NC_035081.1	63652646	.	G	A	.	.	MAF_INRAE=39.241;MAF_USDA=49.412
NC_035081.1	63652650	.	A	G	.	.	MAF_USDA=4.098
NC_035081.1	63652673	.	A	G	.	.	MAF_USDA=4.098
NC_035081.1	63652695	.	C	G	.	.	MAF_INRAE=39.241;MAF_USDA=48.824
NC_035081.1	63652717	.	T	A	.	.	MAF_INRAE=6.667;MAF_USDA=2.5
NC_035081.1	63652733	.	C	T	.	.	MAF_USDA=3.279
NC_035081.1	63652800	.	G	A	.	.	MAF_INRAE=3.333;MAF_USDA=2.083
NC_035081.1	63652816	.	G	T	.	.	MAF_USDA=3.279
NC_035081.1	63652844	.	C	T	.	.	MAF_INRAE=15.823;MAF_USDA=3.279
NC_035081.1	63652935	.	T	G	.	.	MAF_INRAE=39.873;MAF_USDA=48.81
NC_035081.1	63653035	.	T	G	.	.	MAF_INRAE=30.833;MAF_USDA=13.529
NC_035081.1	63653044	.	A	G	.	.	MAF_INRAE=40.506;MAF_USDA=48.235
NC_035081.1	63653065	.	A	T	.	.	MAF_USDA=6.557
NC_035081.1	63653066	.	A	T	.	.	MAF_USDA=9.836
NC_035081.1	63653067	.	T	A	.	.	MAF_INRAE=30.833;MAF_USDA=10.0
NC_035081.1	63653068	.	T	G	.	.	MAF_INRAE=15.823;MAF_USDA=29.167
NC_035081.1	63653069	.	T	G	.	.	MAF_INRAE=30.833;MAF_USDA=4.706
NC_035081.1	63653070	.	T	G	.	.	MAF_INRAE=49.167;MAF_USDA=48.824
NC_035081.1	63653071	.	A	T	.	.	MAF_USDA=2.353
NC_035081.1	63653140	.	T	A	.	.	MAF_USDA=4.706
NC_035081.1	63653157	.	G	A	.	.	MAF_USDA=3.279
NC_035081.1	63653303	.	A	T	.	.	MAF_INRAE=48.333;MAF_USDA=49.412
NC_035081.1	63653313	.	A	C	.	.	MAF_INRAE=48.333;MAF_USDA=50.0
NC_035081.1	63653336	.	A	T	.	.	MAF_INRAE=31.667;MAF_USDA=4.706
NC_035081.1	63653350	.	C	T	.	.	MAF_INRAE=41.139;MAF_USDA=48.235
NC_035081.1	63653486	.	T	C	.	.	MAF_INRAE=40.506;MAF_USDA=37.5
NC_035081.1	63653655	.	C	T	.	.	MAF_INRAE=2.532;MAF_USDA=6.471
NC_035081.1	63653659	.	G	A	.	.	MAF_USDA=25.294
NC_035081.1	63653688	.	C	T	.	.	MAF_INRAE=39.241;MAF_USDA=48.824
NC_035081.1	63653689	.	T	A	.	.	MAF_INRAE=46.667;MAF_USDA=49.412
NC_035081.1	63653724	.	A	G	.	.	MAF_INRAE=39.241;MAF_USDA=48.824
NC_035081.1	63653729	.	A	T	.	.	MAF_USDA=6.25
NC_035081.1	63653736	.	C	T	.	.	MAF_USDA=25.882
NC_035081.1	63653777	.	G	A	.	.	MAF_INRAE=44.937;MAF_USDA=27.059
NC_035081.1	63653808	.	G	T	.	.	MAF_USDA=3.279
NC_035081.1	63654019	.	C	A	.	.	MAF_USDA=1.639
NC_035081.1	63654112	.	G	T	.	.	MAF_INRAE=39.241;MAF_USDA=49.412
NC_035081.1	63654160	.	A	T	.	.	MAF_USDA=3.279
NC_035081.1	63654177	.	C	A	.	.	MAF_USDA=7.377
NC_035081.1	63654240	.	T	C	.	.	MAF_INRAE=39.241;MAF_USDA=49.412
NC_035081.1	63654367	.	G	A	.	.	MAF_INRAE=39.241;MAF_USDA=37.5
NC_035081.1	63654376	.	C	A	.	.	MAF_INRAE=16.456;MAF_USDA=24.118
NC_035081.1	63654377	.	A	C	.	.	MAF_INRAE=39.241;MAF_USDA=8.824
NC_035081.1	63654396	.	A	T	.	.	MAF_USDA=4.098
NC_035081.1	63654430	.	G	A	.	.	MAF_INRAE=39.241;MAF_USDA=48.235
NC_035081.1	63654436	.	A	G	.	.	MAF_USDA=1.639
NC_035081.1	63654480	.	T	A	.	.	MAF_INRAE=44.304;MAF_USDA=26.471
NC_035081.1	63654586	.	G	T	.	.	MAF_USDA=1.639
NC_035081.1	63654630	.	C	T	.	.	MAF_INRAE=4.167;MAF_USDA=25.0
NC_035081.1	63654632	.	T	G	.	.	MAF_INRAE=4.167;MAF_USDA=22.917
NC_035081.1	63654644	.	A	G	.	.	MAF_USDA=1.639
NC_035081.1	63654648	.	C	T	.	.	MAF_INRAE=39.241;MAF_USDA=48.235
NC_035081.1	63654661	.	T	A	.	.	MAF_INRAE=36.709;MAF_USDA=23.529
NC_035081.1	63654704	.	G	T	.	.	MAF_USDA=3.279
NC_035081.1	63654710	.	C	A	.	.	MAF_INRAE=26.667;MAF_USDA=3.279
NC_035081.1	63654711	.	A	T	.	.	MAF_USDA=2.459
NC_035081.1	63654740	.	A	T	.	.	MAF_INRAE=3.333;MAF_USDA=2.941
NC_035081.1	63654750	.	T	G	.	.	MAF_INRAE=3.333;MAF_USDA=4.762
NC_035081.1	63654794	.	T	A	.	.	MAF_USDA=4.167
NC_035081.1	63654995	.	G	A	.	.	MAF_INRAE=36.709;MAF_USDA=21.176
NC_035081.1	63655021	.	T	G	.	.	MAF_USDA=4.098
NC_035081.1	63655051	.	T	A	.	.	MAF_INRAE=36.076;MAF_USDA=22.353
NC_035081.1	63655074	.	G	T	.	.	MAF_INRAE=2.532;MAF_USDA=2.941
NC_035081.1	63655075	.	T	A	.	.	MAF_INRAE=48.333;MAF_USDA=49.412
NC_035081.1	63655080	.	G	T	.	.	MAF_INRAE=39.873;MAF_USDA=48.824
NC_035081.1	63655087	.	A	G	.	.	MAF_INRAE=3.333;MAF_USDA=1.639
NC_035081.1	63655145	.	G	T	.	.	MAF_INRAE=39.241;MAF_USDA=50.0
NC_035081.1	63655196	.	G	C	.	.	MAF_INRAE=15.823;MAF_USDA=4.918
NC_035081.1	63655205	.	A	T	.	.	MAF_INRAE=3.333;MAF_USDA=1.639
NC_035081.1	63655290	.	G	C	.	.	MAF_INRAE=39.873;MAF_USDA=48.824
NC_035081.1	63655520	.	A	C	.	.	MAF_INRAE=39.873;MAF_USDA=49.412
NC_035081.1	63655639	.	G	A	.	.	MAF_USDA=2.941
NC_035081.1	63655640	.	A	G	.	.	MAF_USDA=2.941
NC_035081.1	63655692	.	G	A	.	.	MAF_USDA=3.279
NC_035081.1	63655706	.	G	T	.	.	MAF_USDA=6.25
NC_035081.1	63655736	.	G	T	.	.	MAF_INRAE=36.709;MAF_USDA=8.197
NC_035081.1	63655833	.	A	G	.	.	MAF_INRAE=3.333;MAF_USDA=25.294
NC_035081.1	63655862	.	C	A	.	.	MAF_INRAE=3.333;MAF_USDA=2.353
NC_035081.1	63656090	.	C	G	.	.	MAF_INRAE=37.342;MAF_USDA=47.647
NC_035081.1	63656105	.	G	T	.	.	MAF_INRAE=12.5;MAF_USDA=9.412
NC_035081.1	63656106	.	C	A	.	.	MAF_INRAE=3.333;MAF_USDA=11.176
NC_035081.1	63656122	.	A	T	.	.	MAF_USDA=1.639
NC_035081.1	63656149	.	A	C	.	.	MAF_INRAE=20.253;MAF_USDA=44.118
NC_035081.1	63656372	.	T	G	.	.	MAF_INRAE=39.241;MAF_USDA=48.824
NC_035081.1	63656386	.	G	T	.	.	MAF_USDA=8.197
NC_035081.1	63656401	.	A	C	.	.	MAF_USDA=1.639
NC_035081.1	63656536	.	C	A	.	.	MAF_INRAE=15.823;MAF_USDA=19.412
NC_035081.1	63656537	.	G	A	.	.	MAF_USDA=8.824
NC_035081.1	63656619	.	C	T	.	.	MAF_INRAE=38.608;MAF_USDA=48.81
NC_035081.1	63656673	.	T	G	.	.	MAF_USDA=4.118
NC_035081.1	63656723	.	T	G	.	.	MAF_INRAE=44.304;MAF_USDA=24.706
NC_035081.1	63656734	.	C	A	.	.	MAF_USDA=5.294
NC_035081.1	63656754	.	G	T	.	.	MAF_USDA=1.639
NC_035081.1	63656774	.	G	T	.	.	MAF_INRAE=39.241;MAF_USDA=48.824
NC_035081.1	63656826	.	T	G	.	.	MAF_INRAE=39.873;MAF_USDA=49.412
NC_035081.1	63656846	.	T	C	.	.	MAF_INRAE=27.5;MAF_USDA=2.459
NC_035081.1	63656876	.	G	A	.	.	MAF_INRAE=39.241;MAF_USDA=48.824
NC_035081.1	63656912	.	A	G	.	.	MAF_USDA=10.0
NC_035081.1	63656948	.	C	A	.	.	MAF_INRAE=38.608;MAF_USDA=48.824
NC_035081.1	63656975	.	C	T	.	.	MAF_USDA=5.294
NC_035081.1	63657022	.	G	T	.	.	MAF_INRAE=16.456;MAF_USDA=24.118
NC_035081.1	63657155	.	A	G	.	.	MAF_USDA=4.918
NC_035081.1	63657160	.	G	C	.	.	MAF_INRAE=16.456;MAF_USDA=24.118
NC_035081.1	63657164	.	C	A	.	.	MAF_INRAE=15.823
NC_035081.1	63657190	.	A	T,C	.	.	MAF_INRAE=15.789
NC_035081.1	63657317	.	T	G	.	.	MAF_INRAE=39.873;MAF_USDA=46.471
NC_035081.1	63657329	.	G	T	.	.	MAF_INRAE=15.823;MAF_USDA=25.294
NC_035081.1	63657383	.	G	T	.	.	MAF_INRAE=39.241;MAF_USDA=48.235
NC_035081.1	63657414	.	G	T	.	.	MAF_USDA=1.639
NC_035081.1	63657431	.	G	A	.	.	MAF_INRAE=15.823;MAF_USDA=26.23
NC_035081.1	63657467	.	A	G	.	.	MAF_INRAE=15.789;MAF_USDA=24.706
NC_035081.1	63657524	.	G	T	.	.	MAF_USDA=10.0
NC_035081.1	63657558	.	C	T,A	.	.	MAF_INRAE=10.526
NC_035081.1	63657568	.	C	A	.	.	MAF_USDA=45.833
NC_035081.1	63657590	.	G	A	.	.	MAF_INRAE=17.089;MAF_USDA=24.706
NC_035081.1	63657619	.	T	C	.	.	MAF_INRAE=3.333;MAF_USDA=1.176
NC_035081.1	63657671	.	T	C	.	.	MAF_INRAE=39.241;MAF_USDA=48.824
NC_035081.1	63657687	.	C	T	.	.	MAF_USDA=1.639
NC_035081.1	63657733	.	C	A	.	.	MAF_INRAE=44.304;MAF_USDA=25.882
NC_035081.1	63657746	.	C	A	.	.	MAF_USDA=2.459
NC_035081.1	63657754	.	T	G	.	.	MAF_INRAE=44.304;MAF_USDA=27.059
NC_035081.1	63657785	.	C	A	.	.	MAF_USDA=9.412
NC_035081.1	63657835	.	T	C	.	.	MAF_INRAE=3.333;MAF_USDA=1.765
NC_035081.1	63657853	.	T	C	.	.	MAF_INRAE=44.304;MAF_USDA=27.059
NC_035081.1	63657872	.	C	T	.	.	MAF_INRAE=16.456;MAF_USDA=25.294
NC_035081.1	63657974	.	G	A	.	.	MAF_USDA=1.639
NC_035081.1	63657996	.	T	C	.	.	MAF_USDA=1.639
NC_035081.1	63658003	.	G	C	.	.	MAF_USDA=37.647
NC_035081.1	63658019	.	A	C	.	.	MAF_INRAE=29.167;MAF_USDA=22.131
NC_035081.1	63658026	.	A	T	.	.	MAF_USDA=1.639
NC_035081.1	63658032	.	A	T	.	.	MAF_USDA=1.639
NC_035081.1	63658070	.	C	A	.	.	MAF_INRAE=3.333;MAF_USDA=1.176
NC_035081.1	63658089	.	G	A	.	.	MAF_USDA=7.377
NC_035081.1	63658129	.	A	T	.	.	MAF_USDA=7.377
NC_035081.1	63658225	.	G	T	.	.	MAF_INRAE=15.789;MAF_USDA=22.941
NC_035081.1	63658226	.	C	T	.	.	MAF_USDA=22.353
NC_035081.1	63658227	.	A	C	.	.	MAF_INRAE=15.789;MAF_USDA=46.471
NC_035081.1	63658236	.	T	A	.	.	MAF_USDA=4.098
NC_035081.1	63658305	.	A	T	.	.	MAF_USDA=24.118
NC_035081.1	63658341	.	T	A	.	.	MAF_USDA=17.391
NC_035081.1	63658342	.	T	A	.	.	MAF_USDA=22.917
NC_035081.1	63658459	.	T	C	.	.	MAF_USDA=22.917
NC_035081.1	63659097	.	G	A	.	.	MAF_USDA=6.25
NC_035081.1	63659118	.	G	C	.	.	MAF_USDA=22.917
NC_035081.1	63659143	.	C	T	.	.	MAF_USDA=35.417
NC_035081.1	63659243	.	C	T	.	.	MAF_USDA=3.279
NC_035081.1	63659255	.	C	A	.	.	MAF_USDA=7.627
NC_035081.1	63659424	.	G	T	.	.	MAF_INRAE=16.456;MAF_USDA=24.706
NC_035081.1	63659513	.	T	C	.	.	MAF_USDA=2.459
NC_035081.1	63659514	.	G	A	.	.	MAF_INRAE=41.772;MAF_USDA=17.647
NC_035081.1	63659518	.	A	T	.	.	MAF_INRAE=46.667
NC_035081.1	63659598	.	G	C	.	.	MAF_INRAE=3.333;MAF_USDA=4.918
NC_035081.1	63659628	.	A	T	.	.	MAF_USDA=2.459
NC_035081.1	63659644	.	C	A	.	.	MAF_INRAE=6.667
NC_035081.1	63659670	.	G	A	.	.	MAF_USDA=3.279
NC_035081.1	63659677	.	G	T	.	.	MAF_INRAE=15.823;MAF_USDA=24.118
NC_035081.1	63659686	.	G	A	.	.	MAF_INRAE=15.823;MAF_USDA=39.583
NC_035081.1	63659702	.	C	G	.	.	MAF_USDA=7.377
NC_035081.1	63659796	.	A	C	.	.	MAF_INRAE=16.456;MAF_USDA=32.941
NC_035081.1	63659880	.	T	C	.	.	MAF_USDA=1.667
NC_035081.1	63659915	.	G	T	.	.	MAF_INRAE=41.139;MAF_USDA=15.882
NC_035081.1	63659969	.	G	A	.	.	MAF_INRAE=44.304;MAF_USDA=26.471
NC_035081.1	63659980	.	A	C	.	.	MAF_USDA=2.459
NC_035081.1	63660051	.	G	T	.	.	MAF_INRAE=16.456;MAF_USDA=24.706
NC_035081.1	63660109	.	G	C	.	.	MAF_USDA=1.639
NC_035081.1	63660190	.	A	G	.	.	MAF_INRAE=39.873;MAF_USDA=41.667
NC_035081.1	63660203	.	C	A	.	.	MAF_INRAE=16.456;MAF_USDA=25.882
NC_035081.1	63660204	.	G	A	.	.	MAF_INRAE=15.823
NC_035081.1	63660231	.	G	T	.	.	MAF_INRAE=44.304;MAF_USDA=27.059
NC_035081.1	63660262	.	T	G	.	.	MAF_INRAE=3.333;MAF_USDA=1.765
NC_035081.1	63660324	.	C	T	.	.	MAF_USDA=1.639
NC_035081.1	63660330	.	A	T	.	.	MAF_INRAE=4.167;MAF_USDA=2.083
NC_035081.1	63660332	.	C	A	.	.	MAF_INRAE=4.167;MAF_USDA=2.083
NC_035081.1	63660342	.	C	T	.	.	MAF_INRAE=4.167;MAF_USDA=1.765
NC_035081.1	63660457	.	C	T	.	.	MAF_USDA=3.279
NC_035081.1	63660479	.	C	A	.	.	MAF_USDA=7.377
NC_035081.1	63660554	.	A	G	.	.	MAF_INRAE=39.241;MAF_USDA=47.647
NC_035081.1	63660613	.	G	C	.	.	MAF_INRAE=43.038;MAF_USDA=27.059
NC_035081.1	63660641	.	G	C	.	.	MAF_INRAE=3.333
NC_035081.1	63660667	.	A	G	.	.	MAF_INRAE=3.333;MAF_USDA=3.529
NC_035081.1	63660775	.	A	C	.	.	MAF_INRAE=15.823;MAF_USDA=24.118
NC_035081.1	63660846	.	C	A	.	.	MAF_INRAE=15.823;MAF_USDA=23.529
NC_035081.1	63660892	.	G	C	.	.	MAF_INRAE=15.823;MAF_USDA=26.471
NC_035081.1	63660995	.	C	T	.	.	MAF_USDA=3.279
NC_035081.1	63661043	.	A	C	.	.	MAF_INRAE=16.456;MAF_USDA=23.529
NC_035081.1	63661196	.	T	C	.	.	MAF_INRAE=16.456;MAF_USDA=24.706
NC_035081.1	63661319	.	G	A	.	.	MAF_USDA=6.557
NC_035081.1	63661481	.	C	T	.	.	MAF_INRAE=15.823;MAF_USDA=23.529
NC_035081.1	63661586	.	G	A	.	.	MAF_USDA=2.459
NC_035081.1	63661608	.	A	G	.	.	MAF_INRAE=16.456;MAF_USDA=24.118
NC_035081.1	63661634	.	A	G	.	.	MAF_INRAE=16.456;MAF_USDA=24.118
NC_035081.1	63661658	.	A	G	.	.	MAF_USDA=10.656
NC_035081.1	63661684	.	T	A	.	.	MAF_INRAE=43.671;MAF_USDA=27.647
NC_035081.1	63661792	.	T	G	.	.	MAF_USDA=3.279
NC_035081.1	63661808	.	T	G	.	.	MAF_INRAE=47.468;MAF_USDA=38.235
NC_035081.1	63661826	.	A	T	.	.	MAF_INRAE=13.291;MAF_USDA=12.941
NC_035081.1	63661859	.	C	G	.	.	MAF_USDA=1.639
NC_035081.1	63661903	.	T	C	.	.	MAF_INRAE=43.671;MAF_USDA=26.471
NC_035081.1	63661990	.	A	G	.	.	MAF_USDA=6.25
NC_035081.1	63662191	.	A	C	.	.	MAF_INRAE=26.667;MAF_USDA=2.459
NC_035081.1	63662256	.	C	A	.	.	MAF_USDA=1.639
NC_035081.1	63662263	.	C	A	.	.	MAF_INRAE=44.304;MAF_USDA=27.059
NC_035081.1	63662344	.	C	T	.	.	MAF_USDA=3.279
NC_035081.1	63662377	.	G	T	.	.	MAF_USDA=12.353
NC_035081.1	63662392	.	C	T	.	.	MAF_USDA=1.765
NC_035081.1	63662428	.	A	G	.	.	MAF_INRAE=15.823
NC_035081.1	63662429	.	G	A	.	.	MAF_USDA=4.706
NC_035081.1	63662430	.	C	G	.	.	MAF_USDA=2.459
NC_035081.1	63662452	.	C	A	.	.	MAF_USDA=3.279
NC_035081.1	63662566	.	C	A	.	.	MAF_INRAE=43.671;MAF_USDA=25.294
NC_035081.1	63662567	.	C	G	.	.	MAF_INRAE=35.833;MAF_USDA=27.647
NC_035081.1	63662610	.	A	C	.	.	MAF_INRAE=30.833;MAF_USDA=28.235
NC_035081.1	63662629	.	G	C	.	.	MAF_USDA=5.738
NC_035081.1	63662630	.	A	T	.	.	MAF_USDA=5.738
NC_035081.1	63662787	.	C	T	.	.	MAF_USDA=18.033
NC_035081.1	63662874	.	G	T	.	.	MAF_INRAE=3.333;MAF_USDA=1.176
NC_035081.1	63662887	.	C	G	.	.	MAF_USDA=2.459
NC_035081.1	63662945	.	A	T	.	.	MAF_USDA=2.459
NC_035081.1	63663044	.	T	A	.	.	MAF_USDA=1.639
NC_035081.1	63663225	.	T	C	.	.	MAF_INRAE=16.456;MAF_USDA=24.706
NC_035081.1	63663227	.	T	C	.	.	MAF_INRAE=16.667;MAF_USDA=24.706
NC_035081.1	63663444	.	C	T	.	.	MAF_USDA=25.0
NC_035081.1	63663445	.	G	A	.	.	MAF_INRAE=30.833;MAF_USDA=25.294
NC_035081.1	63663479	.	A	C	.	.	MAF_INRAE=16.456;MAF_USDA=24.118
NC_035081.1	63663485	.	T	G	.	.	MAF_USDA=1.639
NC_035081.1	63663569	.	G	T	.	.	MAF_USDA=1.639
NC_035081.1	63663645	.	A	G	.	.	MAF_USDA=6.25
NC_035081.1	63663652	.	T	A	.	.	MAF_INRAE=13.291
NC_035081.1	63663661	.	C	A	.	.	MAF_USDA=3.279
NC_035081.1	63663668	.	A	G	.	.	MAF_INRAE=44.304;MAF_USDA=27.381
NC_035081.1	63663702	.	T	G	.	.	MAF_USDA=11.31
NC_035081.1	63663741	.	T	C	.	.	MAF_USDA=3.333
NC_035081.1	63663752	.	T	A	.	.	MAF_INRAE=6.667
NC_035081.1	63663834	.	T	G	.	.	MAF_INRAE=25.833;MAF_USDA=18.824
NC_035081.1	63663845	.	T	A	.	.	MAF_INRAE=34.81;MAF_USDA=46.471
NC_035081.1	63663873	.	A	C	.	.	MAF_INRAE=34.81;MAF_USDA=47.059
NC_035081.1	63663898	.	G	A	.	.	MAF_INRAE=16.456;MAF_USDA=24.118
NC_035081.1	63663978	.	C	A	.	.	MAF_INRAE=44.304;MAF_USDA=28.824
NC_035081.1	63663988	.	G	T	.	.	MAF_INRAE=4.167;MAF_USDA=13.529
NC_035081.1	63664018	.	A	G	.	.	MAF_USDA=1.639
NC_035081.1	63664311	.	C	T	.	.	MAF_USDA=2.459
NC_035081.1	63664391	.	C	A	.	.	MAF_INRAE=4.167;MAF_USDA=5.294
NC_035081.1	63664439	.	C	A	.	.	MAF_USDA=4.098
NC_035081.1	63664454	.	G	A	.	.	MAF_INRAE=12.658;MAF_USDA=13.529
NC_035081.1	63664504	.	T	C	.	.	MAF_INRAE=39.873
NC_035081.1	63664523	.	C	A	.	.	MAF_INRAE=47.468;MAF_USDA=31.765
NC_035081.1	63664577	.	T	G	.	.	MAF_USDA=3.279
NC_035081.1	63664649	.	A	G	.	.	MAF_INRAE=44.304;MAF_USDA=25.882
NC_035081.1	63664680	.	T	C	.	.	MAF_INRAE=17.089;MAF_USDA=25.294
NC_035081.1	63664744	.	C	G	.	.	MAF_INRAE=15.823;MAF_USDA=26.667
NC_035081.1	63664774	.	C	A	.	.	MAF_INRAE=16.456;MAF_USDA=25.294
NC_035081.1	63664933	.	A	G	.	.	MAF_INRAE=3.333;MAF_USDA=2.083
NC_035081.1	63664966	.	T	A	.	.	MAF_INRAE=5.263;MAF_USDA=4.706
NC_035081.1	63665155	.	T	C	.	.	MAF_INRAE=4.167;MAF_USDA=8.235
NC_035081.1	63665192	.	T	G	.	.	MAF_USDA=3.279
NC_035081.1	63665193	.	T	C	.	.	MAF_INRAE=44.304;MAF_USDA=27.059
NC_035081.1	63665236	.	G	C	.	.	MAF_INRAE=15.823;MAF_USDA=18.033
NC_035081.1	63665278	.	A	G	.	.	MAF_INRAE=44.304;MAF_USDA=27.059
NC_035081.1	63665316	.	G	T	.	.	MAF_USDA=5.738
NC_035081.1	63665360	.	T	C	.	.	MAF_USDA=5.738
NC_035081.1	63665417	.	G	A	.	.	MAF_INRAE=3.333;MAF_USDA=1.176
NC_035081.1	63665435	.	C	A	.	.	MAF_USDA=9.836
NC_035081.1	63665436	.	C	G	.	.	MAF_INRAE=2.532;MAF_USDA=8.235
NC_035081.1	63665451	.	T	G	.	.	MAF_INRAE=26.667;MAF_USDA=5.294
NC_035081.1	63665475	.	A	G	.	.	MAF_USDA=7.377
NC_035081.1	63665478	.	C	T	.	.	MAF_INRAE=13.291;MAF_USDA=12.941
NC_035081.1	63665514	.	T	A	.	.	MAF_USDA=1.639
NC_035081.1	63665526	.	G	A	.	.	MAF_USDA=21.311
NC_035081.1	63665571	.	C	A	.	.	MAF_INRAE=13.291;MAF_USDA=14.118
NC_035081.1	63665582	.	G	C	.	.	MAF_INRAE=13.291;MAF_USDA=15.294
NC_035081.1	63665586	.	C	T	.	.	MAF_USDA=1.639
NC_035081.1	63665599	.	C	T	.	.	MAF_USDA=1.639
NC_035081.1	63665604	.	T	A	.	.	MAF_USDA=5.738
NC_035081.1	63665623	.	T	G	.	.	MAF_USDA=12.941
NC_035081.1	63665652	.	C	G	.	.	MAF_USDA=4.098
NC_035081.1	63665659	.	G	T	.	.	MAF_INRAE=13.291;MAF_USDA=13.529
NC_035081.1	63665660	.	G	T	.	.	MAF_INRAE=12.5;MAF_USDA=13.529
NC_035081.1	63665669	.	G	T	.	.	MAF_USDA=5.294
NC_035081.1	63665779	.	T	C	.	.	MAF_USDA=2.5
NC_035081.1	63665802	.	T	C	.	.	MAF_USDA=2.5
NC_035081.1	63665828	.	G	T	.	.	MAF_INRAE=27.5;MAF_USDA=8.824
NC_035081.1	63665835	.	A	G	.	.	MAF_USDA=3.279
NC_035081.1	63665838	.	T	C	.	.	MAF_INRAE=44.304;MAF_USDA=23.529
NC_035081.1	63665897	.	G	A	.	.	MAF_INRAE=18.354;MAF_USDA=2.353
NC_035081.1	63665915	.	C	A	.	.	MAF_INRAE=28.333;MAF_USDA=4.706
NC_035081.1	63665948	.	C	G	.	.	MAF_INRAE=28.333;MAF_USDA=3.529
NC_035081.1	63665962	.	G	T	.	.	MAF_INRAE=13.291;MAF_USDA=19.412
NC_035081.1	63665971	.	A	G	.	.	MAF_USDA=4.098
NC_035081.1	63666016	.	T	A	.	.	MAF_USDA=3.279
NC_035081.1	63666027	.	A	T	.	.	MAF_USDA=4.098
NC_035081.1	63666102	.	A	T	.	.	MAF_INRAE=50.0;MAF_USDA=34.118
NC_035081.1	63666113	.	A	G	.	.	MAF_USDA=5.738
NC_035081.1	63666167	.	A	G	.	.	MAF_USDA=1.639
NC_035081.1	63666177	.	T	C	.	.	MAF_INRAE=3.333
NC_035081.1	63666202	.	A	T	.	.	MAF_USDA=10.656
NC_035081.1	63666234	.	T	C	.	.	MAF_INRAE=32.278;MAF_USDA=37.059
NC_035081.1	63666264	.	C	T	.	.	MAF_USDA=4.098
NC_035081.1	63666267	.	C	A	.	.	MAF_USDA=1.639
NC_035081.1	63666271	.	T	C	.	.	MAF_INRAE=4.167;MAF_USDA=9.412
NC_035081.1	63666283	.	G	T	.	.	MAF_USDA=1.639
NC_035081.1	63666400	.	G	T	.	.	MAF_USDA=1.639
NC_035081.1	63666434	.	A	C	.	.	MAF_USDA=6.557
NC_035081.1	63666541	.	A	G	.	.	MAF_INRAE=5.696;MAF_USDA=15.294
NC_035081.1	63666584	.	A	G	.	.	MAF_INRAE=30.833;MAF_USDA=7.143
NC_035081.1	63666585	.	C	T	.	.	MAF_USDA=4.167
NC_035081.1	63666617	.	A	C	.	.	MAF_USDA=2.459
NC_035081.1	63666674	.	T	A	.	.	MAF_INRAE=39.241;MAF_USDA=47.059
NC_035081.1	63666691	.	G	A	.	.	MAF_USDA=6.25
NC_035081.1	63666751	.	G	C	.	.	MAF_USDA=2.459
NC_035081.1	63666801	.	C	G	.	.	MAF_USDA=3.279
NC_035081.1	63666853	.	C	A	.	.	MAF_INRAE=35.833;MAF_USDA=25.882
NC_035081.1	63666867	.	G	A	.	.	MAF_USDA=6.25
NC_035081.1	63666936	.	G	A	.	.	MAF_USDA=1.639
NC_035081.1	63666966	.	C	A	.	.	MAF_USDA=4.098
NC_035081.1	63667024	.	G	A	.	.	MAF_INRAE=39.241;MAF_USDA=7.647
NC_035081.1	63667042	.	A	G	.	.	MAF_USDA=2.459
NC_035081.1	63667052	.	G	C	.	.	MAF_USDA=27.647
NC_035081.1	63667090	.	C	T	.	.	MAF_INRAE=41.139;MAF_USDA=16.471
NC_035081.1	63667124	.	A	T	.	.	MAF_INRAE=39.241;MAF_USDA=48.824
NC_035081.1	63667134	.	C	T	.	.	MAF_INRAE=38.608;MAF_USDA=7.059
NC_035081.1	63667218	.	C	T	.	.	MAF_USDA=2.459
NC_035081.1	63667251	.	T	A	.	.	MAF_USDA=1.639
NC_035081.1	63667265	.	C	G	.	.	MAF_INRAE=44.304;MAF_USDA=25.882
NC_035081.1	63667275	.	G	A	.	.	MAF_INRAE=44.304;MAF_USDA=27.059
NC_035081.1	63667291	.	G	T	.	.	MAF_INRAE=16.456;MAF_USDA=24.118
NC_035081.1	63667339	.	C	A	.	.	MAF_INRAE=39.241;MAF_USDA=48.235
NC_035081.1	63667359	.	C	A	.	.	MAF_USDA=4.118
NC_035081.1	63667366	.	G	A	.	.	MAF_INRAE=44.304;MAF_USDA=26.471
NC_035081.1	63667551	.	G	A	.	.	MAF_INRAE=39.241;MAF_USDA=50.0
NC_035081.1	63667602	.	G	C	.	.	MAF_INRAE=15.823;MAF_USDA=4.118
NC_035081.1	63667666	.	A	C	.	.	MAF_INRAE=44.304;MAF_USDA=27.059
NC_035081.1	63667776	.	A	C	.	.	MAF_INRAE=2.532;MAF_USDA=3.529
NC_035081.1	63667783	.	C	T	.	.	MAF_USDA=2.459
NC_035081.1	63667809	.	T	C	.	.	MAF_INRAE=44.304;MAF_USDA=26.471
NC_035081.1	63667825	.	T	G	.	.	MAF_INRAE=4.167;MAF_USDA=5.294
NC_035081.1	63667830	.	T	G	.	.	MAF_INRAE=4.167;MAF_USDA=4.706
NC_035081.1	63667904	.	A	C	.	.	MAF_USDA=2.459
NC_035081.1	63667909	.	G	T	.	.	MAF_INRAE=5.0;MAF_USDA=11.765
NC_035081.1	63667956	.	C	T	.	.	MAF_INRAE=44.304;MAF_USDA=27.059
NC_035081.1	63667970	.	C	T	.	.	MAF_USDA=4.118
NC_035081.1	63667997	.	A	G	.	.	MAF_INRAE=39.241;MAF_USDA=49.412
NC_035081.1	63668054	.	C	G	.	.	MAF_INRAE=39.241;MAF_USDA=10.0
NC_035081.1	63668098	.	T	G	.	.	MAF_INRAE=47.5
NC_035081.1	63668114	.	G	A	.	.	MAF_INRAE=44.304;MAF_USDA=27.059
NC_035081.1	63668131	.	C	T	.	.	MAF_USDA=1.639
NC_035081.1	63668154	.	C	G	.	.	MAF_USDA=5.738
NC_035081.1	63668194	.	C	G	.	.	MAF_USDA=2.941
NC_035081.1	63668203	.	G	T	.	.	MAF_INRAE=39.241;MAF_USDA=48.235
NC_035081.1	63668317	.	A	G	.	.	MAF_INRAE=39.241;MAF_USDA=37.5
NC_035081.1	63668352	.	A	G	.	.	MAF_INRAE=16.456;MAF_USDA=24.706
NC_035081.1	63668375	.	T	G	.	.	MAF_INRAE=39.241;MAF_USDA=49.412
NC_035081.1	63668384	.	C	T	.	.	MAF_INRAE=16.456;MAF_USDA=24.118
NC_035081.1	63668402	.	C	T	.	.	MAF_INRAE=16.456;MAF_USDA=24.706
NC_035081.1	63668417	.	C	A	.	.	MAF_INRAE=35.833;MAF_USDA=27.059
NC_035081.1	63668421	.	G	C	.	.	MAF_USDA=5.738
NC_035081.1	63668422	.	G	T	.	.	MAF_USDA=5.738
NC_035081.1	63668438	.	A	G	.	.	MAF_USDA=6.25
NC_035081.1	63668503	.	C	A	.	.	MAF_USDA=4.918
NC_035081.1	63668511	.	T	A	.	.	MAF_USDA=10.588
NC_035081.1	63668512	.	G	A	.	.	MAF_USDA=10.588
NC_035081.1	63668513	.	A	G	.	.	MAF_USDA=10.588
NC_035081.1	63668544	.	G	A	.	.	MAF_INRAE=16.456;MAF_USDA=24.118
NC_035081.1	63668547	.	A	G	.	.	MAF_INRAE=46.667;MAF_USDA=49.412
NC_035081.1	63668551	.	C	T	.	.	MAF_USDA=2.459
NC_035081.1	63668564	.	C	G	.	.	MAF_USDA=2.459
NC_035081.1	63668624	.	A	C	.	.	MAF_INRAE=45.57;MAF_USDA=48.824
NC_035081.1	63668636	.	T	G	.	.	MAF_USDA=12.941
NC_035081.1	63668725	.	A	C	.	.	MAF_INRAE=48.101;MAF_USDA=49.405
NC_035081.1	63668764	.	T	C	.	.	MAF_INRAE=43.671;MAF_USDA=48.824
NC_035081.1	63668768	.	C	G	.	.	MAF_USDA=1.639
NC_035081.1	63668777	.	A	T	.	.	MAF_INRAE=40.506;MAF_USDA=49.412
NC_035081.1	63668788	.	C	T	.	.	MAF_INRAE=41.139;MAF_USDA=18.824
NC_035081.1	63668805	.	G	A	.	.	MAF_INRAE=43.671;MAF_USDA=27.059
NC_035081.1	63668837	.	G	T	.	.	MAF_INRAE=16.456;MAF_USDA=24.706
NC_035081.1	63668912	.	A	G	.	.	MAF_USDA=2.459
NC_035081.1	63668936	.	T	G	.	.	MAF_USDA=31.765
NC_035081.1	63668941	.	A	G	.	.	MAF_INRAE=42.405;MAF_USDA=48.824
NC_035081.1	63668998	.	A	G	.	.	MAF_USDA=3.279
NC_035081.1	63669003	.	A	T	.	.	MAF_INRAE=39.873;MAF_USDA=49.412
NC_035081.1	63669055	.	G	C	.	.	MAF_INRAE=16.456;MAF_USDA=24.706
NC_035081.1	63669121	.	C	G	.	.	MAF_INRAE=2.532;MAF_USDA=4.118
NC_035081.1	63669226	.	A	T	.	.	MAF_USDA=2.459
NC_035081.1	63669286	.	T	A	.	.	MAF_INRAE=16.667;MAF_USDA=39.583
NC_035081.1	63669294	.	C	A	.	.	MAF_INRAE=39.873;MAF_USDA=48.824
NC_035081.1	63669400	.	C	A	.	.	MAF_INRAE=2.532;MAF_USDA=2.976
NC_035081.1	63669421	.	C	A	.	.	MAF_USDA=2.976
NC_035081.1	63669513	.	C	A	.	.	MAF_USDA=3.279
NC_035081.1	63669586	.	T	A	.	.	MAF_INRAE=39.241;MAF_USDA=48.235
NC_035081.1	63669666	.	G	A	.	.	MAF_USDA=4.918
NC_035081.1	63669752	.	T	A	.	.	MAF_USDA=2.459
NC_035081.1	63669763	.	G	A	.	.	MAF_USDA=3.279
NC_035081.1	63669997	.	T	C	.	.	MAF_USDA=5.738
NC_035081.1	63670005	.	G	A	.	.	MAF_USDA=1.639
NC_035081.1	63670041	.	A	C	.	.	MAF_INRAE=16.456;MAF_USDA=24.706
NC_035081.1	63670043	.	G	T	.	.	MAF_INRAE=44.304;MAF_USDA=25.882
NC_035081.1	63670071	.	C	A	.	.	MAF_USDA=2.459
NC_035081.1	63670200	.	G	T	.	.	MAF_USDA=1.639
NC_035081.1	63670267	.	C	T	.	.	MAF_USDA=3.279
NC_035081.1	63670380	.	A	C	.	.	MAF_INRAE=39.241;MAF_USDA=48.824
NC_035081.1	63670405	.	A	G	.	.	MAF_INRAE=44.304;MAF_USDA=26.471
NC_035081.1	63670602	.	C	A	.	.	MAF_USDA=27.647
NC_035081.1	63670618	.	G	A	.	.	MAF_INRAE=39.241;MAF_USDA=48.824
NC_035081.1	63670655	.	A	C	.	.	MAF_USDA=8.197
NC_035081.1	63670656	.	T	A	.	.	MAF_USDA=8.197
NC_035081.1	63670666	.	A	G	.	.	MAF_USDA=3.279
NC_035081.1	63670689	.	T	C	.	.	MAF_USDA=37.059
NC_035081.1	63670789	.	C	T	.	.	MAF_USDA=37.5
NC_035081.1	63670790	.	T	G	.	.	MAF_USDA=37.5
NC_035081.1	63670837	.	G	T	.	.	MAF_INRAE=39.241;MAF_USDA=48.214
NC_035081.1	63670956	.	C	A	.	.	MAF_USDA=26.471
NC_035081.1	63671040	.	C	G	.	.	MAF_INRAE=39.241;MAF_USDA=49.412
NC_035081.1	63671147	.	C	T	.	.	MAF_USDA=3.279
NC_035081.1	63671241	.	A	G	.	.	MAF_INRAE=16.456;MAF_USDA=24.706
NC_035081.1	63671242	.	G	T	.	.	MAF_INRAE=16.667;MAF_USDA=24.706
NC_035081.1	63671421	.	C	A	.	.	MAF_INRAE=39.241;MAF_USDA=7.647
NC_035081.1	63671508	.	G	C	.	.	MAF_INRAE=39.241;MAF_USDA=48.824
NC_035081.1	63671517	.	G	A	.	.	MAF_USDA=1.639
NC_035081.1	63671521	.	C	A	.	.	MAF_INRAE=44.304;MAF_USDA=26.471
NC_035081.1	63671523	.	C	T	.	.	MAF_INRAE=5.0;MAF_USDA=10.588
NC_035081.1	63671571	.	G	A	.	.	MAF_USDA=25.882
NC_035081.1	63671633	.	T	C	.	.	MAF_USDA=4.918
NC_035081.1	63671663	.	G	A	.	.	MAF_USDA=28.235
NC_035081.1	63671670	.	C	T	.	.	MAF_USDA=3.279
NC_035081.1	63671760	.	G	T	.	.	MAF_INRAE=16.667;MAF_USDA=23.529
NC_035081.1	63671769	.	T	A	.	.	MAF_INRAE=5.833
NC_035081.1	63671770	.	T	A	.	.	MAF_INRAE=15.823;MAF_USDA=23.529
NC_035081.1	63671842	.	C	T	.	.	MAF_INRAE=39.241;MAF_USDA=48.235
NC_035081.1	63671892	.	C	A	.	.	MAF_USDA=4.918
NC_035081.1	63671935	.	T	C	.	.	MAF_INRAE=39.241;MAF_USDA=7.059
NC_035081.1	63671959	.	T	C	.	.	MAF_USDA=1.639
NC_035081.1	63672027	.	A	G	.	.	MAF_INRAE=5.0;MAF_USDA=5.294
NC_035081.1	63672034	.	G	A	.	.	MAF_USDA=1.639
NC_035081.1	63672162	.	T	C	.	.	MAF_USDA=27.647
NC_035081.1	63672171	.	C	T	.	.	MAF_USDA=1.639
NC_035081.1	63672200	.	C	T	.	.	MAF_INRAE=15.823;MAF_USDA=30.0
NC_035081.1	63672262	.	C	A	.	.	MAF_INRAE=44.304;MAF_USDA=26.471
NC_035081.1	63672357	.	C	T	.	.	MAF_USDA=3.279
NC_035081.1	63672461	.	T	A	.	.	MAF_USDA=2.459
NC_035081.1	63672541	.	A	G	.	.	MAF_INRAE=15.823;MAF_USDA=4.118
NC_035081.1	63672574	.	G	A	.	.	MAF_USDA=2.459
NC_035081.1	63672753	.	A	G	.	.	MAF_USDA=2.353
NC_035081.1	63672883	.	A	G	.	.	MAF_INRAE=43.671;MAF_USDA=27.647
NC_035081.1	63673097	.	A	C	.	.	MAF_INRAE=16.456;MAF_USDA=31.176
NC_035081.1	63673119	.	C	T	.	.	MAF_USDA=2.459
NC_035081.1	63673349	.	T	G	.	.	MAF_USDA=5.0
NC_035081.1	63673413	.	G	A	.	.	MAF_INRAE=2.532;MAF_USDA=4.118
NC_035081.1	63673443	.	G	A	.	.	MAF_USDA=4.098
NC_035081.1	63673459	.	C	A	.	.	MAF_USDA=1.639
NC_035081.1	63673484	.	A	G	.	.	MAF_INRAE=15.823;MAF_USDA=2.353
NC_035081.1	63673510	.	G	T	.	.	MAF_USDA=5.738
NC_035081.1	63673522	.	A	T	.	.	MAF_USDA=10.656
NC_035081.1	63673600	.	T	C	.	.	MAF_INRAE=2.532;MAF_USDA=2.941
NC_035081.1	63673621	.	C	A	.	.	MAF_INRAE=43.671;MAF_USDA=27.059
NC_035081.1	63673636	.	T	A	.	.	MAF_INRAE=43.671;MAF_USDA=27.059
NC_035081.1	63673740	.	C	G	.	.	MAF_INRAE=43.671;MAF_USDA=25.882
NC_035081.1	63673743	.	A	T	.	.	MAF_INRAE=36.667;MAF_USDA=25.294
NC_035081.1	63673802	.	C	T	.	.	MAF_INRAE=37.975;MAF_USDA=8.235
NC_035081.1	63673856	.	C	T	.	.	MAF_INRAE=36.667;MAF_USDA=25.294
NC_035081.1	63673929	.	C	G	.	.	MAF_USDA=1.639
NC_035081.1	63674077	.	T	G	.	.	MAF_INRAE=44.304;MAF_USDA=22.917
NC_035081.1	63674084	.	T	A	.	.	MAF_INRAE=15.823;MAF_USDA=39.583
NC_035081.1	63674158	.	A	T	.	.	MAF_INRAE=12.025;MAF_USDA=13.529
NC_035081.1	63674182	.	A	T	.	.	MAF_INRAE=44.304;MAF_USDA=27.647
NC_035081.1	63674237	.	G	T	.	.	MAF_USDA=3.279
NC_035081.1	63674308	.	A	C	.	.	MAF_USDA=5.738
NC_035081.1	63674309	.	A	C	.	.	MAF_INRAE=44.304;MAF_USDA=26.471
NC_035081.1	63674406	.	T	G	.	.	MAF_INRAE=44.304;MAF_USDA=27.059
NC_035081.1	63674448	.	A	G	.	.	MAF_USDA=2.459
NC_035081.1	63674449	.	C	T	.	.	MAF_USDA=2.459
NC_035081.1	63674597	.	C	A	.	.	MAF_USDA=6.25
NC_035081.1	63674622	.	C	T	.	.	MAF_USDA=5.738
NC_035081.1	63674623	.	C	T	.	.	MAF_INRAE=44.304;MAF_USDA=26.471
NC_035081.1	63674688	.	G	A	.	.	MAF_USDA=3.279
NC_035081.1	63674777	.	A	G	.	.	MAF_USDA=1.639
NC_035081.1	63674873	.	C	T	.	.	MAF_INRAE=41.772;MAF_USDA=27.381
NC_035081.1	63674948	.	G	C	.	.	MAF_USDA=1.639
NC_035081.1	63675007	.	A	G	.	.	MAF_USDA=3.279
NC_035081.1	63675014	.	G	A	.	.	MAF_USDA=3.279
NC_035081.1	63675075	.	G	A	.	.	MAF_USDA=1.667
NC_035081.1	63675092	.	T	C	.	.	MAF_USDA=1.724
NC_035081.1	63676750	.	C	T	.	.	MAF_USDA=5.357
NC_035081.1	63676758	.	A	C	.	.	MAF_USDA=6.25
NC_035081.1	63676788	.	T	C	.	.	MAF_USDA=3.279
NC_035081.1	63676887	.	G	T	.	.	MAF_INRAE=43.671;MAF_USDA=22.917
NC_035081.1	63676893	.	G	A	.	.	MAF_USDA=4.167
NC_035081.1	63676962	.	A	T	.	.	MAF_INRAE=6.667;MAF_USDA=2.459
NC_035081.1	63676979	.	G	T	.	.	MAF_INRAE=43.038;MAF_USDA=27.059
NC_035081.1	63677021	.	G	A	.	.	MAF_INRAE=28.333;MAF_USDA=3.279
NC_035081.1	63677027	.	G	A	.	.	MAF_INRAE=12.658;MAF_USDA=13.529
NC_035081.1	63677035	.	G	A	.	.	MAF_USDA=2.941
NC_035081.1	63677126	.	C	T	.	.	MAF_USDA=12.353
NC_035081.1	63677130	.	G	A	.	.	MAF_INRAE=4.167;MAF_USDA=6.471
NC_035081.1	63677152	.	G	T	.	.	MAF_INRAE=10.833;MAF_USDA=7.647
NC_035081.1	63677170	.	G	A	.	.	MAF_USDA=1.765
NC_035081.1	63677198	.	G	C	.	.	MAF_INRAE=13.291;MAF_USDA=13.529
NC_035081.1	63677199	.	T	C	.	.	MAF_INRAE=39.873;MAF_USDA=7.059
NC_035081.1	63677229	.	C	T	.	.	MAF_INRAE=15.823;MAF_USDA=24.706
NC_035081.1	63677293	.	C	T	.	.	MAF_INRAE=43.671;MAF_USDA=26.471
NC_035081.1	63677336	.	G	A	.	.	MAF_USDA=2.459
NC_035081.1	63677368	.	A	G	.	.	MAF_INRAE=42.405;MAF_USDA=25.294
NC_035081.1	63677416	.	G	C	.	.	MAF_USDA=1.639
NC_035081.1	63677494	.	T	A	.	.	MAF_USDA=28.235
NC_035081.1	63677498	.	C	T	.	.	MAF_USDA=13.529
NC_035081.1	63677563	.	G	C	.	.	MAF_USDA=27.647
NC_035081.1	63677607	.	G	C	.	.	MAF_USDA=1.639
NC_035081.1	63677641	.	G	C	.	.	MAF_INRAE=16.456;MAF_USDA=24.118
NC_035081.1	63677672	.	G	A	.	.	MAF_USDA=4.118
NC_035081.1	63677679	.	C	T	.	.	MAF_INRAE=43.038;MAF_USDA=26.471
NC_035081.1	63677694	.	C	T	.	.	MAF_INRAE=4.167;MAF_USDA=16.667
NC_035081.1	63677733	.	C	A	.	.	MAF_INRAE=41.139;MAF_USDA=49.412
NC_035081.1	63677739	.	G	A	.	.	MAF_INRAE=34.167;MAF_USDA=25.882
NC_035081.1	63677751	.	G	T	.	.	MAF_USDA=4.098
NC_035081.1	63677792	.	C	G	.	.	MAF_INRAE=12.658;MAF_USDA=13.529
NC_035081.1	63677891	.	G	A	.	.	MAF_INRAE=39.241;MAF_USDA=7.647
NC_035081.1	63677892	.	G	A	.	.	MAF_INRAE=43.671;MAF_USDA=25.882
NC_035081.1	63677936	.	G	A	.	.	MAF_INRAE=44.304;MAF_USDA=26.471
NC_035081.1	63677945	.	G	T	.	.	MAF_USDA=3.279
NC_035081.1	63678015	.	T	C	.	.	MAF_USDA=1.639
NC_035081.1	63678026	.	G	A	.	.	MAF_INRAE=12.658;MAF_USDA=12.941
NC_035081.1	63678031	.	G	A	.	.	MAF_INRAE=16.456;MAF_USDA=24.706
NC_035081.1	63678123	.	C	G	.	.	MAF_INRAE=43.671;MAF_USDA=27.059
NC_035081.1	63678125	.	G	A	.	.	MAF_INRAE=35.833;MAF_USDA=27.059
NC_035081.1	63678131	.	G	A	.	.	MAF_INRAE=27.5
NC_035081.1	63678165	.	G	T	.	.	MAF_INRAE=16.456;MAF_USDA=25.294
NC_035081.1	63678184	.	G	T	.	.	MAF_USDA=4.118
NC_035081.1	63678196	.	C	T	.	.	MAF_INRAE=39.241;MAF_USDA=7.647
NC_035081.1	63678228	.	G	A	.	.	MAF_USDA=5.738
NC_035081.1	63678239	.	G	C	.	.	MAF_USDA=2.459
NC_035081.1	63678240	.	A	G	.	.	MAF_USDA=2.459
NC_035081.1	63678366	.	A	G	.	.	MAF_INRAE=43.671;MAF_USDA=25.882
NC_035081.1	63678392	.	G	T	.	.	MAF_INRAE=43.671;MAF_USDA=25.294
NC_035081.1	63678416	.	T	C	.	.	MAF_USDA=24.706
NC_035081.1	63678468	.	T	A	.	.	MAF_INRAE=43.671;MAF_USDA=26.471
NC_035081.1	63678476	.	C	T	.	.	MAF_USDA=2.459
NC_035081.1	63678503	.	G	A	.	.	MAF_USDA=1.667
NC_035081.1	63678581	.	C	T	.	.	MAF_INRAE=35.0;MAF_USDA=18.452
NC_035081.1	63680632	.	G	C	.	.	MAF_USDA=28.659
NC_035081.1	63680753	.	A	G	.	.	MAF_USDA=43.293
NC_035081.1	63681015	.	G	A	.	.	MAF_USDA=2.586
NC_035081.1	63681033	.	T	A	.	.	MAF_USDA=22.917
NC_035081.1	63681042	.	A	G	.	.	MAF_USDA=1.724
NC_035081.1	63681162	.	A	T	.	.	MAF_USDA=1.724
NC_035081.1	63681184	.	T	G	.	.	MAF_USDA=2.586
NC_035081.1	63681227	.	A	G	.	.	MAF_USDA=5.172
NC_035081.1	63681266	.	T	G	.	.	MAF_USDA=9.146
NC_035081.1	63681284	.	G	A	.	.	MAF_USDA=10.241
NC_035081.1	63681293	.	G	T	.	.	MAF_USDA=12.651
NC_035081.1	63681307	.	A	G	.	.	MAF_USDA=1.695
NC_035081.1	63681320	.	G	T	.	.	MAF_USDA=7.627
NC_035081.1	63681346	.	T	A	.	.	MAF_USDA=37.5
NC_035081.1	63681391	.	A	G	.	.	MAF_USDA=22.917
NC_035081.1	63681401	.	G	A	.	.	MAF_INRAE=5.263;MAF_USDA=12.5
NC_035081.1	63681454	.	A	G	.	.	MAF_INRAE=15.789;MAF_USDA=49.412
NC_035081.1	63681457	.	G	T	.	.	MAF_INRAE=15.833;MAF_USDA=22.941
NC_035081.1	63681487	.	G	C	.	.	MAF_USDA=2.5
NC_035081.1	63681541	.	C	T	.	.	MAF_USDA=1.639
NC_035081.1	63681662	.	C	A	.	.	MAF_INRAE=15.823;MAF_USDA=4.118
NC_035081.1	63681677	.	T	C	.	.	MAF_USDA=5.738
NC_035081.1	63681682	.	C	T	.	.	MAF_USDA=2.459
NC_035081.1	63681706	.	C	T	.	.	MAF_USDA=5.738
NC_035081.1	63681725	.	C	T	.	.	MAF_INRAE=15.823;MAF_USDA=6.25
NC_035081.1	63681742	.	T	A	.	.	MAF_USDA=3.279
NC_035081.1	63681758	.	G	T	.	.	MAF_USDA=4.918
NC_035081.1	63681759	.	T	C	.	.	MAF_USDA=2.459
NC_035081.1	63681760	.	A	C	.	.	MAF_USDA=3.279
NC_035081.1	63681794	.	A	G	.	.	MAF_INRAE=44.304;MAF_USDA=26.471
NC_035081.1	63681802	.	T	A	.	.	MAF_INRAE=11.667;MAF_USDA=8.824
NC_035081.1	63681806	.	C	A	.	.	MAF_INRAE=12.658;MAF_USDA=13.529
NC_035081.1	63681884	.	C	A	.	.	MAF_USDA=5.738
NC_035081.1	63681906	.	C	A	.	.	MAF_USDA=27.059
NC_035081.1	63681914	.	C	T	.	.	MAF_INRAE=44.304;MAF_USDA=27.059
NC_035081.1	63681999	.	A	G	.	.	MAF_USDA=1.639
NC_035081.1	63682086	.	G	A	.	.	MAF_INRAE=4.167;MAF_USDA=5.294
NC_035081.1	63682126	.	T	A	.	.	MAF_INRAE=43.671;MAF_USDA=22.917
NC_035081.1	63682211	.	C	T	.	.	MAF_USDA=1.639
NC_035081.1	63682244	.	C	A	.	.	MAF_INRAE=39.241;MAF_USDA=35.294
NC_035081.1	63682249	.	A	G	.	.	MAF_INRAE=44.304;MAF_USDA=27.059
NC_035081.1	63682289	.	G	A	.	.	MAF_INRAE=16.456;MAF_USDA=24.706
NC_035081.1	63682313	.	A	T	.	.	MAF_INRAE=5.263;MAF_USDA=4.706
NC_035081.1	63682315	.	T	A	.	.	MAF_USDA=4.706
NC_035081.1	63682388	.	G	A	.	.	MAF_USDA=27.647
NC_035081.1	63682467	.	C	T	.	.	MAF_INRAE=43.038;MAF_USDA=27.059
NC_035081.1	63682525	.	C	A	.	.	MAF_USDA=2.459
NC_035081.1	63682537	.	G	T	.	.	MAF_USDA=1.639
NC_035081.1	63682549	.	G	A	.	.	MAF_USDA=1.639
NC_035081.1	63682589	.	G	T	.	.	MAF_USDA=1.639
NC_035081.1	63682614	.	T	C	.	.	MAF_USDA=2.5
NC_035081.1	63682632	.	A	C	.	.	MAF_INRAE=12.658;MAF_USDA=12.941
NC_035081.1	63682655	.	C	T	.	.	MAF_INRAE=43.671;MAF_USDA=28.235
NC_035081.1	63682656	.	G	A	.	.	MAF_INRAE=16.456;MAF_USDA=25.294
NC_035081.1	63682709	.	A	C	.	.	MAF_INRAE=41.139;MAF_USDA=48.824
NC_035081.1	63682728	.	A	C	.	.	MAF_USDA=2.459
NC_035081.1	63682744	.	G	A	.	.	MAF_INRAE=16.456;MAF_USDA=24.706
NC_035081.1	63682772	.	A	C	.	.	MAF_INRAE=39.873;MAF_USDA=7.738
NC_035081.1	63682779	.	A	T	.	.	MAF_INRAE=43.671;MAF_USDA=25.294
NC_035081.1	63682780	.	T	A	.	.	MAF_INRAE=35.833;MAF_USDA=25.294
NC_035081.1	63682790	.	T	C	.	.	MAF_INRAE=41.772;MAF_USDA=48.235
NC_035081.1	63682814	.	A	G	.	.	MAF_INRAE=43.038;MAF_USDA=27.059
NC_035081.1	63682831	.	C	T	.	.	MAF_INRAE=43.671;MAF_USDA=27.059
NC_035081.1	63682846	.	C	T	.	.	MAF_USDA=2.459
NC_035081.1	63682926	.	G	A	.	.	MAF_USDA=2.459
NC_035081.1	63682968	.	A	T	.	.	MAF_USDA=2.459
NC_035081.1	63683137	.	C	T	.	.	MAF_INRAE=35.0;MAF_USDA=25.882
NC_035081.1	63683228	.	C	T	.	.	MAF_USDA=2.459
NC_035081.1	63683244	.	G	A	.	.	MAF_USDA=1.639
NC_035081.1	63683256	.	T	A	.	.	MAF_USDA=8.197
NC_035081.1	63683261	.	T	G	.	.	MAF_USDA=1.639
NC_035081.1	63683262	.	T	G	.	.	MAF_USDA=7.377
NC_035081.1	63683266	.	T	C	.	.	MAF_INRAE=40.506;MAF_USDA=50.0
NC_035081.1	63683285	.	T	G	.	.	MAF_USDA=7.377
NC_035081.1	63683317	.	G	T	.	.	MAF_USDA=1.639
NC_035081.1	63683427	.	GTTTTTT	GTTTTTC	.	.	MAF_USDA=37.5
NC_035081.1	63683433	.	T	C	.	.	MAF_INRAE=17.089
NC_035081.1	63683453	.	G	A	.	.	MAF_USDA=26.471
NC_035081.1	63683554	.	G	A	.	.	MAF_INRAE=44.304;MAF_USDA=26.19
NC_035081.1	63683597	.	T	C	.	.	MAF_INRAE=43.038;MAF_USDA=25.0
NC_035081.1	63683625	.	G	T	.	.	MAF_USDA=1.639
NC_035081.1	63683650	.	A	C	.	.	MAF_USDA=3.333
NC_035081.1	63683663	.	C	T	.	.	MAF_USDA=1.667
NC_035081.1	63683667	.	A	G	.	.	MAF_USDA=21.429
NC_035081.1	63684129	.	T	G	.	.	MAF_INRAE=41.772;MAF_USDA=27.059
NC_035081.1	63684170	.	C	A	.	.	MAF_INRAE=38.608;MAF_USDA=9.524
NC_035081.1	63684204	.	T	A	.	.	MAF_USDA=3.279
NC_035081.1	63684216	.	G	T	.	.	MAF_INRAE=44.304;MAF_USDA=25.882
NC_035081.1	63684277	.	T	G	.	.	MAF_INRAE=40.506;MAF_USDA=37.5
NC_035081.1	63684393	.	G	A	.	.	MAF_INRAE=43.038;MAF_USDA=26.471
NC_035081.1	63684417	.	C	A	.	.	MAF_INRAE=38.608;MAF_USDA=8.235
NC_035081.1	63684436	.	C	G	.	.	MAF_INRAE=2.5
NC_035081.1	63684459	.	G	T	.	.	MAF_INRAE=2.5
NC_035081.1	63684501	.	G	A	.	.	MAF_USDA=11.765
NC_035081.1	63684515	.	G	T	.	.	MAF_USDA=7.377
NC_035081.1	63684552	.	C	T	.	.	MAF_INRAE=38.608;MAF_USDA=7.059
NC_035081.1	63684553	.	A	G	.	.	MAF_INRAE=39.241;MAF_USDA=50.0
NC_035081.1	63684740	.	T	A	.	.	MAF_USDA=2.459
NC_035081.1	63684768	.	A	G	.	.	MAF_INRAE=44.304;MAF_USDA=25.882
NC_035081.1	63684802	.	G	C	.	.	MAF_USDA=3.279
NC_035081.1	63684808	.	G	A	.	.	MAF_INRAE=12.658;MAF_USDA=13.529
NC_035081.1	63684889	.	T	A	.	.	MAF_INRAE=44.304;MAF_USDA=27.059
NC_035081.1	63684949	.	G	T	.	.	MAF_INRAE=16.456;MAF_USDA=25.294
NC_035081.1	63684958	.	C	T	.	.	MAF_INRAE=44.304;MAF_USDA=25.294
NC_035081.1	63684970	.	C	G	.	.	MAF_USDA=12.353
NC_035081.1	63685009	.	G	T	.	.	MAF_INRAE=39.241;MAF_USDA=7.059
NC_035081.1	63685026	.	T	G	.	.	MAF_INRAE=39.241;MAF_USDA=5.882
NC_035081.1	63685126	.	G	C	.	.	MAF_USDA=2.459
NC_035081.1	63685212	.	G	T	.	.	MAF_INRAE=39.241;MAF_USDA=48.824
NC_035081.1	63685260	.	G	C	.	.	MAF_INRAE=44.304;MAF_USDA=27.059
NC_035081.1	63685300	.	T	A	.	.	MAF_USDA=1.639
NC_035081.1	63685326	.	G	A	.	.	MAF_USDA=4.098
NC_035081.1	63685330	.	C	A	.	.	MAF_INRAE=6.667
NC_035081.1	63685366	.	A	C	.	.	MAF_USDA=4.098
NC_035081.1	63685469	.	C	T	.	.	MAF_INRAE=5.0;MAF_USDA=5.294
NC_035081.1	63685491	.	G	T	.	.	MAF_INRAE=44.304;MAF_USDA=32.353
NC_035081.1	63685554	.	G	T	.	.	MAF_USDA=1.639
NC_035081.1	63685560	.	G	T	.	.	MAF_INRAE=44.304;MAF_USDA=27.059
NC_035081.1	63685644	.	T	G	.	.	MAF_INRAE=35.0;MAF_USDA=26.471
NC_035081.1	63685655	.	C	A	.	.	MAF_USDA=2.459
NC_035081.1	63685693	.	T	C	.	.	MAF_USDA=7.377
NC_035081.1	63685778	.	G	A	.	.	MAF_INRAE=48.101;MAF_USDA=38.235
NC_035081.1	63685789	.	G	T	.	.	MAF_INRAE=16.456;MAF_USDA=24.706
NC_035081.1	63685825	.	G	A	.	.	MAF_INRAE=44.304;MAF_USDA=27.647
NC_035081.1	63685908	.	C	T	.	.	MAF_INRAE=39.241;MAF_USDA=7.647
NC_035081.1	63685939	.	C	G	.	.	MAF_INRAE=16.456;MAF_USDA=25.882
NC_035081.1	63685962	.	G	T	.	.	MAF_USDA=3.279
NC_035081.1	63686089	.	T	A	.	.	MAF_USDA=31.765
NC_035081.1	63686103	.	G	C	.	.	MAF_USDA=27.647
NC_035081.1	63686214	.	A	G	.	.	MAF_INRAE=15.789;MAF_USDA=23.529
NC_035081.1	63686234	.	G	T	.	.	MAF_USDA=7.377
NC_035081.1	63686257	.	A	C	.	.	MAF_USDA=1.667
NC_035081.1	63686367	.	T	C	.	.	MAF_USDA=1.695
NC_035081.1	63686385	.	C	T	.	.	MAF_USDA=22.917
NC_035081.1	63686397	.	C	A	.	.	MAF_USDA=18.75
NC_035081.1	63690395	.	T	A	.	.	MAF_USDA=6.557
NC_035081.1	63690783	.	C	T	.	.	MAF_USDA=1.639
NC_035081.1	63690963	.	G	C	.	.	MAF_INRAE=44.304;MAF_USDA=27.059
NC_035081.1	63691054	.	C	T	.	.	MAF_INRAE=43.671;MAF_USDA=27.059
NC_035081.1	63691309	.	G	T	.	.	MAF_USDA=28.235
NC_035081.1	63691322	.	G	C	.	.	MAF_INRAE=44.304;MAF_USDA=27.059
NC_035081.1	63691406	.	G	T	.	.	MAF_USDA=1.639
NC_035081.1	63691452	.	T	G	.	.	MAF_INRAE=6.667
NC_035081.1	63691624	.	G	T	.	.	MAF_USDA=12.353
NC_035081.1	63691779	.	A	T	.	.	MAF_INRAE=15.19;MAF_USDA=4.118
NC_035081.1	63691803	.	G	A	.	.	MAF_USDA=4.098
NC_035081.1	63691834	.	G	A	.	.	MAF_USDA=1.639
NC_035081.1	63691988	.	T	C	.	.	MAF_INRAE=2.532;MAF_USDA=7.059
NC_035081.1	63692055	.	G	A	.	.	MAF_USDA=3.279
NC_035081.1	63692434	.	C	T	.	.	MAF_INRAE=39.873;MAF_USDA=45.882
NC_035081.1	63692539	.	G	T	.	.	MAF_INRAE=43.671;MAF_USDA=26.471
NC_035081.1	63692568	.	C	A	.	.	MAF_USDA=2.459
NC_035081.1	63692852	.	C	T	.	.	MAF_INRAE=30.833;MAF_USDA=3.529
NC_035081.1	63692875	.	G	T	.	.	MAF_INRAE=39.241;MAF_USDA=14.706
NC_035081.1	63692907	.	G	A	.	.	MAF_INRAE=12.658;MAF_USDA=16.471
NC_035081.1	63692972	.	T	A	.	.	MAF_INRAE=44.304;MAF_USDA=26.471
NC_035081.1	63693020	.	A	G	.	.	MAF_USDA=34.118
NC_035081.1	63693036	.	C	G	.	.	MAF_INRAE=43.671;MAF_USDA=26.471
NC_035081.1	63693068	.	G	A	.	.	MAF_INRAE=44.304;MAF_USDA=27.059
NC_035081.1	63693089	.	T	C	.	.	MAF_INRAE=28.333;MAF_USDA=2.459
NC_035081.1	63693121	.	A	C	.	.	MAF_INRAE=44.304;MAF_USDA=27.059
NC_035081.1	63693193	.	G	A	.	.	MAF_USDA=2.459
NC_035081.1	63693198	.	A	G	.	.	MAF_INRAE=44.304;MAF_USDA=25.882
NC_035081.1	63693224	.	C	T	.	.	MAF_USDA=26.471
NC_035081.1	63693640	.	C	A	.	.	MAF_USDA=1.639
NC_035081.1	63693838	.	T	A	.	.	MAF_USDA=27.059
NC_035081.1	63693930	.	A	C	.	.	MAF_USDA=39.583
NC_035081.1	63693964	.	C	T	.	.	MAF_INRAE=43.671;MAF_USDA=27.059
NC_035081.1	63694107	.	C	T	.	.	MAF_INRAE=41.772;MAF_USDA=16.471
NC_035081.1	63694109	.	T	C	.	.	MAF_INRAE=16.456;MAF_USDA=27.647
NC_035081.1	63694146	.	G	A	.	.	MAF_INRAE=43.671;MAF_USDA=25.882
NC_035081.1	63694151	.	T	A	.	.	MAF_USDA=1.639
NC_035081.1	63694192	.	T	C	.	.	MAF_USDA=1.667
NC_035081.1	63694249	.	C	A	.	.	MAF_INRAE=2.532;MAF_USDA=4.706
NC_035081.1	63694366	.	C	T	.	.	MAF_USDA=3.279
NC_035081.1	63694370	.	T	A	.	.	MAF_INRAE=12.658;MAF_USDA=13.529
NC_035081.1	63694428	.	G	A	.	.	MAF_INRAE=44.304;MAF_USDA=27.059
NC_035081.1	63694523	.	C	T	.	.	MAF_INRAE=44.304;MAF_USDA=27.059
NC_035081.1	63694536	.	C	T	.	.	MAF_INRAE=39.241;MAF_USDA=44.706
NC_035081.1	63694547	.	T	C	.	.	MAF_INRAE=44.304;MAF_USDA=27.059
NC_035081.1	63694644	.	T	C	.	.	MAF_INRAE=41.139;MAF_USDA=20.588
NC_035081.1	63694704	.	C	T	.	.	MAF_USDA=6.25
NC_035081.1	63694977	.	A	G	.	.	MAF_USDA=1.639
NC_035081.1	63694989	.	C	A	.	.	MAF_INRAE=15.789;MAF_USDA=24.706
NC_035081.1	63695182	.	A	G	.	.	MAF_USDA=1.639
NC_035081.1	63695202	.	T	G	.	.	MAF_INRAE=43.038;MAF_USDA=25.294
NC_035081.1	63695276	.	G	A	.	.	MAF_INRAE=31.579;MAF_USDA=27.059
NC_035081.1	63695287	.	C	T	.	.	MAF_INRAE=39.873;MAF_USDA=8.824
NC_035081.1	63695349	.	A	T	.	.	MAF_INRAE=12.658;MAF_USDA=13.529
NC_035081.1	63695356	.	A	G	.	.	MAF_INRAE=44.304;MAF_USDA=27.059
NC_035081.1	63695410	.	A	G	.	.	MAF_USDA=36.471
NC_035081.1	63695580	.	T	G	.	.	MAF_INRAE=39.241;MAF_USDA=47.059
NC_035081.1	63695666	.	G	A	.	.	MAF_INRAE=43.671;MAF_USDA=26.471
NC_035081.1	63695703	.	C	A	.	.	MAF_USDA=3.279
NC_035081.1	63695821	.	A	C	.	.	MAF_USDA=1.667
NC_035081.1	63695850	.	C	T	.	.	MAF_USDA=14.583
NC_035081.1	63696119	.	G	T	.	.	MAF_INRAE=44.304;MAF_USDA=27.059
NC_035081.1	63696259	.	T	A	.	.	MAF_INRAE=44.304;MAF_USDA=27.059
NC_035081.1	63696299	.	T	A	.	.	MAF_USDA=47.917
NC_035081.1	63696304	.	T	G	.	.	MAF_USDA=47.917
NC_035081.1	63696305	.	A	T	.	.	MAF_USDA=47.917
NC_035081.1	63696307	.	G	T	.	.	MAF_USDA=47.917
NC_035081.1	63696308	.	A	C	.	.	MAF_USDA=47.917
NC_035081.1	63696310	.	A	T	.	.	MAF_USDA=47.917
NC_035081.1	63696311	.	C	A	.	.	MAF_USDA=47.917
NC_035081.1	63696316	.	T	A	.	.	MAF_USDA=47.917
NC_035081.1	63696358	.	T	C	.	.	MAF_INRAE=39.873;MAF_USDA=47.059
NC_035081.1	63696363	.	A	T	.	.	MAF_INRAE=43.671;MAF_USDA=27.647
NC_035081.1	63696438	.	C	A	.	.	MAF_USDA=1.639
NC_035081.1	63696446	.	A	C	.	.	MAF_INRAE=15.789;MAF_USDA=45.294
NC_035081.1	63696489	.	T	A	.	.	MAF_INRAE=39.241;MAF_USDA=47.059
NC_035081.1	63696518	.	A	T	.	.	MAF_INRAE=15.789;MAF_USDA=39.583
NC_035081.1	63696520	.	A	T	.	.	MAF_USDA=47.917
NC_035081.1	63696524	.	T	C	.	.	MAF_INRAE=33.333
NC_035081.1	63696549	.	C	A	.	.	MAF_INRAE=41.139;MAF_USDA=26.667
NC_035081.1	63696553	.	T	A	.	.	MAF_USDA=1.667
NC_035081.1	63696589	.	A	G	.	.	MAF_USDA=20.833
NC_035081.1	63696609	.	A	G	.	.	MAF_USDA=8.824
NC_035081.1	63696819	.	G	A	.	.	MAF_INRAE=15.789;MAF_USDA=24.118
NC_035081.1	63696938	.	G	T	.	.	MAF_INRAE=29.167;MAF_USDA=3.529
NC_035081.1	63696990	.	C	A	.	.	MAF_INRAE=11.667;MAF_USDA=8.824
NC_035081.1	63697079	.	G	T	.	.	MAF_USDA=1.639
NC_035081.1	63697123	.	C	T	.	.	MAF_USDA=4.918
NC_035081.1	63697153	.	A	T	.	.	MAF_USDA=2.459
NC_035081.1	63697271	.	G	A	.	.	MAF_INRAE=44.937;MAF_USDA=26.471
NC_035081.1	63697326	.	T	G	.	.	MAF_INRAE=44.304;MAF_USDA=27.059
NC_035081.1	63697397	.	C	A	.	.	MAF_USDA=2.459
NC_035081.1	63697398	.	A	G	.	.	MAF_INRAE=15.19
NC_035081.1	63697482	.	A	G	.	.	MAF_USDA=1.639
NC_035081.1	63697493	.	G	C	.	.	MAF_INRAE=38.608;MAF_USDA=8.235
NC_035081.1	63697519	.	A	C	.	.	MAF_USDA=2.459
NC_035081.1	63697547	.	C	T	.	.	MAF_USDA=2.459
NC_035081.1	63697679	.	C	T	.	.	MAF_USDA=3.279
NC_035081.1	63697745	.	A	T	.	.	MAF_USDA=3.279
NC_035081.1	63697781	.	G	T	.	.	MAF_INRAE=44.304;MAF_USDA=27.059
NC_035081.1	63697787	.	C	A	.	.	MAF_INRAE=12.658;MAF_USDA=13.529
NC_035081.1	63697966	.	T	C	.	.	MAF_USDA=9.836
NC_035081.1	63697987	.	T	A	.	.	MAF_USDA=29.167
NC_035081.1	63697988	.	T	G	.	.	MAF_USDA=29.167
NC_035081.1	63697994	.	G	A	.	.	MAF_INRAE=39.241;MAF_USDA=7.647
NC_035081.1	63698084	.	A	C	.	.	MAF_INRAE=43.671;MAF_USDA=26.471
NC_035081.1	63698118	.	C	T	.	.	MAF_INRAE=13.291;MAF_USDA=13.529
NC_035081.1	63698223	.	A	G	.	.	MAF_USDA=1.639
NC_035081.1	63698263	.	T	C	.	.	MAF_USDA=7.377
NC_035081.1	63698264	.	G	A	.	.	MAF_USDA=9.412
NC_035081.1	63698275	.	C	T	.	.	MAF_INRAE=49.367;MAF_USDA=27.059
NC_035081.1	63698376	.	G	T	.	.	MAF_INRAE=41.772;MAF_USDA=21.765
NC_035081.1	63698406	.	G	A	.	.	MAF_USDA=5.882
NC_035081.1	63698542	.	G	A	.	.	MAF_USDA=40.588
NC_035081.1	63698600	.	A	G	.	.	MAF_INRAE=44.304;MAF_USDA=26.471
NC_035081.1	63698606	.	T	C	.	.	MAF_INRAE=5.263;MAF_USDA=4.706
NC_035081.1	63698651	.	G	T	.	.	MAF_USDA=5.294
NC_035081.1	63698693	.	T	G	.	.	MAF_INRAE=44.304;MAF_USDA=33.529
NC_035081.1	63698703	.	G	T	.	.	MAF_USDA=39.412
NC_035081.1	63698705	.	C	A	.	.	MAF_INRAE=46.667;MAF_USDA=8.235
NC_035081.1	63698927	.	G	A	.	.	MAF_USDA=4.918
NC_035081.1	63698943	.	G	A	.	.	MAF_USDA=3.279
NC_035081.1	63698945	.	T	G	.	.	MAF_USDA=35.882
NC_035081.1	63699005	.	G	A	.	.	MAF_INRAE=12.658;MAF_USDA=13.529
NC_035081.1	63699124	.	C	G	.	.	MAF_INRAE=44.304;MAF_USDA=27.059
NC_035081.1	63699250	.	C	A	.	.	MAF_USDA=6.557
NC_035081.1	63699275	.	C	T	.	.	MAF_INRAE=44.304;MAF_USDA=33.529
NC_035081.1	63699291	.	C	T	.	.	MAF_INRAE=2.532;MAF_USDA=2.941
NC_035081.1	63699442	.	T	C	.	.	MAF_INRAE=44.304;MAF_USDA=27.059
NC_035081.1	63699610	.	T	G	.	.	MAF_INRAE=44.304;MAF_USDA=26.471
NC_035081.1	63699628	.	G	A	.	.	MAF_USDA=3.279
NC_035081.1	63699640	.	A	G	.	.	MAF_INRAE=44.304;MAF_USDA=27.059
NC_035081.1	63699696	.	C	A	.	.	MAF_INRAE=43.038;MAF_USDA=28.235
NC_035081.1	63699985	.	C	A	.	.	MAF_INRAE=15.823
NC_035081.1	63700528	.	T	G	.	.	MAF_USDA=14.583
NC_035081.1	63700645	.	C	T	.	.	MAF_USDA=1.667
NC_035081.1	63700650	.	T	A	.	.	MAF_INRAE=44.304;MAF_USDA=26.19
NC_035081.1	63700693	.	A	C	.	.	MAF_INRAE=43.671;MAF_USDA=26.471
NC_035081.1	63700758	.	T	A	.	.	MAF_USDA=3.529
NC_035081.1	63700759	.	A	T	.	.	MAF_USDA=3.529
NC_035081.1	63700779	.	C	T	.	.	MAF_INRAE=39.873;MAF_USDA=46.471
NC_035081.1	63700825	.	G	T	.	.	MAF_INRAE=5.0;MAF_USDA=18.75
NC_035081.1	63700877	.	G	C	.	.	MAF_INRAE=30.833;MAF_USDA=3.529
NC_035081.1	63700927	.	T	A	.	.	MAF_USDA=17.059
NC_035081.1	63701068	.	G	T	.	.	MAF_INRAE=43.038;MAF_USDA=25.294
NC_035081.1	63701070	.	T	G	.	.	MAF_INRAE=35.0;MAF_USDA=25.882
NC_035081.1	63701137	.	C	A	.	.	MAF_USDA=1.639
NC_035081.1	63701147	.	C	T	.	.	MAF_INRAE=5.0;MAF_USDA=5.294
NC_035081.1	63701161	.	G	A	.	.	MAF_USDA=1.639
NC_035081.1	63701203	.	G	A	.	.	MAF_INRAE=39.241;MAF_USDA=47.059
NC_035081.1	63701318	.	A	C	.	.	MAF_INRAE=44.304;MAF_USDA=26.471
NC_035081.1	63701355	.	A	T	.	.	MAF_USDA=1.639
NC_035081.1	63701367	.	C	T	.	.	MAF_USDA=3.279
NC_035081.1	63701450	.	A	G	.	.	MAF_INRAE=44.304;MAF_USDA=26.471
NC_035081.1	63701464	.	G	A	.	.	MAF_INRAE=30.833;MAF_USDA=2.353
NC_035081.1	63701506	.	G	C	.	.	MAF_INRAE=12.658;MAF_USDA=14.118
NC_035081.1	63701524	.	A	C	.	.	MAF_INRAE=43.671;MAF_USDA=24.706
NC_035081.1	63701740	.	T	C	.	.	MAF_INRAE=44.937;MAF_USDA=26.471
NC_035081.1	63701819	.	T	A	.	.	MAF_USDA=2.459
NC_035081.1	63702000	.	C	T	.	.	MAF_USDA=2.459
NC_035081.1	63702157	.	G	C	.	.	MAF_USDA=2.459
NC_035081.1	63702542	.	T	C	.	.	MAF_USDA=1.639
NC_035081.1	63702584	.	G	T	.	.	MAF_INRAE=15.823
NC_035081.1	63702604	.	G	A	.	.	MAF_INRAE=15.833;MAF_USDA=13.095
NC_035081.1	63702649	.	A	T	.	.	MAF_INRAE=15.833
NC_035081.1	63702761	.	T	C	.	.	MAF_INRAE=46.203;MAF_USDA=35.119
NC_035081.1	63702830	.	A	C	.	.	MAF_INRAE=15.19
NC_035081.1	63702831	.	A	C	.	.	MAF_INRAE=41.772;MAF_USDA=20.0
NC_035081.1	63702834	.	T	G	.	.	MAF_INRAE=5.063;MAF_USDA=10.588
NC_035081.1	63702846	.	A	C	.	.	MAF_INRAE=46.835;MAF_USDA=29.412
NC_035081.1	63702847	.	T	A	.	.	MAF_INRAE=40.0;MAF_USDA=30.0
NC_035081.1	63702864	.	A	G	.	.	MAF_USDA=2.459
NC_035081.1	63702921	.	G	A	.	.	MAF_INRAE=16.456;MAF_USDA=24.706
NC_035081.1	63702926	.	G	A	.	.	MAF_USDA=1.639
NC_035081.1	63702949	.	C	T	.	.	MAF_USDA=2.459
NC_035081.1	63702977	.	C	T	.	.	MAF_USDA=25.0
NC_035081.1	63702984	.	G	T	.	.	MAF_INRAE=41.772;MAF_USDA=18.235
NC_035081.1	63703042	.	T	G	.	.	MAF_INRAE=39.241;MAF_USDA=46.471
NC_035081.1	63703061	.	G	T	.	.	MAF_USDA=1.639
NC_035081.1	63703122	.	G	A	.	.	MAF_USDA=1.639
NC_035081.1	63703130	.	G	A	.	.	MAF_INRAE=7.595;MAF_USDA=15.882
NC_035081.1	63703185	.	A	T	.	.	MAF_INRAE=33.333;MAF_USDA=36.471
NC_035081.1	63703194	.	C	T	.	.	MAF_USDA=1.639
NC_035081.1	63703295	.	G	A	.	.	MAF_INRAE=39.241;MAF_USDA=47.059
NC_035081.1	63703301	.	A	C	.	.	MAF_USDA=11.475
NC_035081.1	63703319	.	G	T	.	.	MAF_INRAE=15.823
NC_035081.1	63703322	.	C	G	.	.	MAF_INRAE=46.667;MAF_USDA=15.882
NC_035081.1	63703467	.	G	A	.	.	MAF_USDA=2.459
NC_035081.1	63703623	.	G	T	.	.	MAF_INRAE=44.304;MAF_USDA=25.882
NC_035081.1	63703673	.	C	T	.	.	MAF_INRAE=15.823;MAF_USDA=2.353
NC_035081.1	63703800	.	C	A	.	.	MAF_USDA=32.787
NC_035081.1	63703809	.	C	A	.	.	MAF_INRAE=16.456;MAF_USDA=24.706
NC_035081.1	63703914	.	G	T	.	.	MAF_INRAE=43.671;MAF_USDA=26.471
NC_035081.1	63703949	.	G	A	.	.	MAF_INRAE=44.304;MAF_USDA=27.059
NC_035081.1	63703967	.	G	A	.	.	MAF_INRAE=44.304;MAF_USDA=27.059
NC_035081.1	63704004	.	T	G	.	.	MAF_USDA=4.918
NC_035081.1	63704005	.	T	G	.	.	MAF_INRAE=44.304;MAF_USDA=27.059
NC_035081.1	63704104	.	G	T	.	.	MAF_USDA=1.639
NC_035081.1	63704304	.	T	C	.	.	MAF_USDA=5.738
NC_035081.1	63704353	.	C	G	.	.	MAF_USDA=1.639
NC_035081.1	63704404	.	A	G	.	.	MAF_INRAE=44.304;MAF_USDA=26.471
NC_035081.1	63704431	.	A	T	.	.	MAF_USDA=8.197
NC_035081.1	63704464	.	A	G	.	.	MAF_INRAE=44.304;MAF_USDA=26.471
NC_035081.1	63704624	.	G	A	.	.	MAF_INRAE=39.873;MAF_USDA=47.647
NC_035081.1	63704671	.	T	G	.	.	MAF_INRAE=39.241;MAF_USDA=47.059
NC_035081.1	63704763	.	G	T	.	.	MAF_INRAE=39.241;MAF_USDA=47.059
NC_035081.1	63704810	.	C	A	.	.	MAF_USDA=1.639
NC_035081.1	63704862	.	T	G	.	.	MAF_INRAE=7.5;MAF_USDA=8.824
NC_035081.1	63704867	.	C	A	.	.	MAF_USDA=8.824
NC_035081.1	63704938	.	C	T	.	.	MAF_INRAE=39.241;MAF_USDA=47.059
NC_035081.1	63704982	.	G	A	.	.	MAF_INRAE=16.456;MAF_USDA=25.294
NC_035081.1	63705056	.	C	G	.	.	MAF_USDA=6.25
NC_035081.1	63705057	.	A	G	.	.	MAF_USDA=6.25
NC_035081.1	63705195	.	C	T	.	.	MAF_INRAE=39.241;MAF_USDA=47.059
NC_035081.1	63705196	.	G	A	.	.	MAF_USDA=16.393
NC_035081.1	63705288	.	T	C	.	.	MAF_INRAE=16.456;MAF_USDA=27.059
NC_035081.1	63705311	.	T	G	.	.	MAF_USDA=1.639
NC_035081.1	63705321	.	C	A	.	.	MAF_INRAE=15.823;MAF_USDA=17.059
NC_035081.1	63705339	.	T	C	.	.	MAF_INRAE=44.304;MAF_USDA=26.19
NC_035081.1	63705464	.	G	T	.	.	MAF_USDA=14.706
NC_035081.1	63705514	.	A	C	.	.	MAF_USDA=1.639
NC_035081.1	63705615	.	G	T	.	.	MAF_INRAE=43.038;MAF_USDA=25.294
NC_035081.1	63705670	.	A	T	.	.	MAF_INRAE=15.833;MAF_USDA=17.059
NC_035081.1	63705672	.	A	C	.	.	MAF_INRAE=35.833;MAF_USDA=25.294
NC_035081.1	63705735	.	A	G	.	.	MAF_INRAE=15.19;MAF_USDA=17.262
NC_035081.1	63705751	.	C	A	.	.	MAF_USDA=6.25
NC_035081.1	63705782	.	A	G	.	.	MAF_USDA=5.0
NC_035081.1	63705788	.	T	C	.	.	MAF_INRAE=31.667;MAF_USDA=31.548
NC_035081.1	63705798	.	C	A	.	.	MAF_USDA=4.167
NC_035081.1	63705834	.	C	A	.	.	MAF_INRAE=44.304;MAF_USDA=26.786
NC_035081.1	63705851	.	G	A	.	.	MAF_USDA=1.667
NC_035081.1	63705880	.	G	A	.	.	MAF_USDA=3.279
NC_035081.1	63705910	.	G	A	.	.	MAF_INRAE=8.333;MAF_USDA=9.412
NC_035081.1	63706015	.	A	T	.	.	MAF_INRAE=14.557;MAF_USDA=16.471
NC_035081.1	63706037	.	C	T	.	.	MAF_USDA=1.639
NC_035081.1	63706082	.	C	T	.	.	MAF_INRAE=14.557;MAF_USDA=17.059
NC_035081.1	63706083	.	G	A	.	.	MAF_USDA=1.639
NC_035081.1	63706150	.	A	C	.	.	MAF_INRAE=14.557;MAF_USDA=16.471
NC_035081.1	63706157	.	C	A	.	.	MAF_INRAE=5.263;MAF_USDA=4.706
NC_035081.1	63706183	.	C	T	.	.	MAF_USDA=7.377
NC_035081.1	63706188	.	G	A	.	.	MAF_USDA=3.279
NC_035081.1	63706239	.	C	T	.	.	MAF_USDA=1.639
NC_035081.1	63706380	.	G	A	.	.	MAF_INRAE=30.0;MAF_USDA=4.706
NC_035081.1	63706398	.	A	T	.	.	MAF_INRAE=6.667
NC_035081.1	63706427	.	C	T	.	.	MAF_INRAE=44.304;MAF_USDA=22.917
NC_035081.1	63706488	.	C	A	.	.	MAF_INRAE=30.833;MAF_USDA=31.176
NC_035081.1	63706494	.	G	A	.	.	MAF_INRAE=30.833;MAF_USDA=31.765
NC_035081.1	63706506	.	C	A	.	.	MAF_INRAE=16.456;MAF_USDA=25.882
NC_035081.1	63706511	.	C	T	.	.	MAF_INRAE=30.833;MAF_USDA=31.176
NC_035081.1	63707252	.	T	G	.	.	MAF_INRAE=15.19;MAF_USDA=17.262
NC_035081.1	63707262	.	T	C	.	.	MAF_INRAE=41.772;MAF_USDA=14.118
NC_035081.1	63707278	.	T	G	.	.	MAF_INRAE=30.833;MAF_USDA=30.357
NC_035081.1	63707286	.	A	T	.	.	MAF_INRAE=15.823;MAF_USDA=17.262
NC_035081.1	63707295	.	G	A	.	.	MAF_INRAE=44.304;MAF_USDA=44.118
NC_035081.1	63707299	.	C	T	.	.	MAF_USDA=4.098
NC_035081.1	63707330	.	C	A	.	.	MAF_INRAE=15.823;MAF_USDA=17.059
NC_035081.1	63707393	.	A	G	.	.	MAF_INRAE=15.823;MAF_USDA=17.647
NC_035081.1	63707402	.	T	G	.	.	MAF_INRAE=15.823;MAF_USDA=17.059
NC_035081.1	63707413	.	G	T	.	.	MAF_USDA=18.75
NC_035081.1	63707414	.	G	A	.	.	MAF_USDA=20.833
NC_035081.1	63707416	.	G	A	.	.	MAF_USDA=20.833
NC_035081.1	63707417	.	G	A	.	.	MAF_USDA=20.833
NC_035081.1	63707432	.	G	A	.	.	MAF_INRAE=6.667
NC_035081.1	63707450	.	G	T	.	.	MAF_INRAE=44.304;MAF_USDA=25.882
NC_035081.1	63707486	.	G	A	.	.	MAF_INRAE=15.823;MAF_USDA=17.059
NC_035081.1	63707491	.	G	A	.	.	MAF_INRAE=43.671;MAF_USDA=25.882
NC_035081.1	63707524	.	C	T	.	.	MAF_INRAE=2.532;MAF_USDA=2.941
NC_035081.1	63707577	.	A	G	.	.	MAF_USDA=1.639
NC_035081.1	63707602	.	T	C	.	.	MAF_INRAE=5.263;MAF_USDA=4.706
NC_035081.1	63707639	.	C	T	.	.	MAF_USDA=2.459
NC_035081.1	63707675	.	A	G	.	.	MAF_INRAE=6.667
NC_035081.1	63707839	.	T	C	.	.	MAF_USDA=12.941
NC_035081.1	63707853	.	G	A	.	.	MAF_USDA=8.197
NC_035081.1	63707930	.	G	A	.	.	MAF_USDA=35.417
NC_035081.1	63708019	.	C	T	.	.	MAF_INRAE=15.19;MAF_USDA=6.25
NC_035081.1	63708204	.	G	A	.	.	MAF_INRAE=15.823;MAF_USDA=2.976
NC_035081.1	63708228	.	G	T	.	.	MAF_INRAE=8.333
NC_035081.1	63708256	.	TCA	TCC	.	.	MAF_USDA=30.435
NC_035081.1	63708258	.	A	C	.	.	MAF_INRAE=46.203;MAF_USDA=35.0
NC_035081.1	63708358	.	T	A	.	.	MAF_INRAE=15.823;MAF_USDA=6.25
NC_035081.1	63708409	.	G	T	.	.	MAF_USDA=4.098
NC_035081.1	63708492	.	T	C	.	.	MAF_INRAE=15.823;MAF_USDA=17.059
NC_035081.1	63708534	.	A	C	.	.	MAF_INRAE=15.833;MAF_USDA=17.059
NC_035081.1	63708602	.	G	A	.	.	MAF_USDA=1.639
NC_035081.1	63708613	.	T	G	.	.	MAF_INRAE=15.823;MAF_USDA=15.882
NC_035081.1	63708632	.	C	A	.	.	MAF_INRAE=30.833;MAF_USDA=31.176
NC_035081.1	63708653	.	C	T	.	.	MAF_INRAE=15.823;MAF_USDA=17.059
NC_035081.1	63708676	.	T	G	.	.	MAF_INRAE=6.667
NC_035081.1	63708715	.	G	T	.	.	MAF_USDA=1.639
NC_035081.1	63708775	.	G	C	.	.	MAF_USDA=1.639
NC_035081.1	63708781	.	T	G	.	.	MAF_USDA=1.639
NC_035081.1	63708793	.	C	T	.	.	MAF_INRAE=3.333;MAF_USDA=2.083
NC_035081.1	63708811	.	C	A	.	.	MAF_USDA=14.706
NC_035081.1	63708891	.	T	A	.	.	MAF_INRAE=20.0;MAF_USDA=29.167
NC_035081.1	63708893	.	T	G	.	.	MAF_INRAE=20.0
NC_035081.1	63708895	.	G	A	.	.	MAF_INRAE=32.5;MAF_USDA=20.833
NC_035081.1	63708905	.	G	T	.	.	MAF_INRAE=7.5;MAF_USDA=11.176
NC_035081.1	63708912	.	C	T	.	.	MAF_INRAE=19.167
NC_035081.1	63708919	.	A	C	.	.	MAF_INRAE=20.833
NC_035081.1	63708920	.	G	T	.	.	MAF_INRAE=2.5
NC_035081.1	63708931	.	G	A	.	.	MAF_INRAE=33.333;MAF_USDA=20.833
NC_035081.1	63708951	.	T	A	.	.	MAF_INRAE=20.0
NC_035081.1	63708955	.	G	T	.	.	MAF_INRAE=20.0
NC_035081.1	63708966	.	C	A	.	.	MAF_INRAE=4.167
NC_035081.1	63708991	.	C	T	.	.	MAF_INRAE=8.333;MAF_USDA=14.583
NC_035081.1	63708997	.	T	A	.	.	MAF_INRAE=35.0;MAF_USDA=25.882
NC_035081.1	63708999	.	T	G	.	.	MAF_INRAE=5.833;MAF_USDA=3.279
NC_035081.1	63709031	.	A	C	.	.	MAF_USDA=14.706
NC_035081.1	63709089	.	G	T	.	.	MAF_USDA=9.412
NC_035081.1	63709103	.	C	T	.	.	MAF_USDA=6.25
NC_035081.1	63709121	.	G	T	.	.	MAF_INRAE=5.263;MAF_USDA=4.706
NC_035081.1	63709236	.	C	T	.	.	MAF_USDA=8.197
NC_035081.1	63709238	.	C	T	.	.	MAF_INRAE=45.57;MAF_USDA=26.471
NC_035081.1	63709302	.	A	T	.	.	MAF_USDA=11.475
NC_035081.1	63709356	.	A	T	.	.	MAF_INRAE=15.823;MAF_USDA=18.235
NC_035081.1	63709360	.	T	A	.	.	MAF_INRAE=15.833;MAF_USDA=17.059
NC_035081.1	63709404	.	G	A	.	.	MAF_INRAE=15.823;MAF_USDA=17.647
NC_035081.1	63709425	.	G	A	.	.	MAF_INRAE=31.667;MAF_USDA=5.738
NC_035081.1	63709467	.	C	T	.	.	MAF_INRAE=44.304;MAF_USDA=27.647
NC_035081.1	63709588	.	C	T	.	.	MAF_USDA=5.294
NC_035081.1	63709595	.	C	T	.	.	MAF_USDA=26.471
NC_035081.1	63709625	.	A	G	.	.	MAF_USDA=15.294
NC_035081.1	63709729	.	A	G	.	.	MAF_USDA=33.333
NC_035081.1	63709765	.	C	A	.	.	MAF_USDA=1.639
NC_035081.1	63709786	.	T	G	.	.	MAF_USDA=4.706
NC_035081.1	63709800	.	C	T	.	.	MAF_USDA=25.882
NC_035081.1	63709832	.	C	T	.	.	MAF_USDA=1.639
NC_035081.1	63709865	.	T	A	.	.	MAF_USDA=15.882
NC_035081.1	63709890	.	C	T	.	.	MAF_USDA=4.098
NC_035081.1	63709918	.	G	A	.	.	MAF_USDA=28.235
NC_035081.1	63709952	.	G	C	.	.	MAF_USDA=15.882
NC_035081.1	63710008	.	C	T	.	.	MAF_USDA=15.294
NC_035081.1	63710067	.	A	G	.	.	MAF_USDA=17.262
NC_035081.1	63710077	.	C	G	.	.	MAF_INRAE=5.263;MAF_USDA=6.707
NC_035081.1	63710181	.	A	G	.	.	MAF_INRAE=15.789;MAF_USDA=17.901
NC_035081.1	63710182	.	A	T	.	.	MAF_USDA=33.333
NC_035081.1	63710248	.	A	C	.	.	MAF_INRAE=31.579;MAF_USDA=29.518
NC_035081.1	63710336	.	T	G	.	.	MAF_USDA=6.667
NC_035081.1	63710356	.	G	A	.	.	MAF_INRAE=31.579;MAF_USDA=30.488
NC_035081.1	63710410	.	C	T	.	.	MAF_USDA=32.609
NC_035081.1	63710424	.	A	G	.	.	MAF_USDA=9.259
NC_035081.1	63710528	.	G	A	.	.	MAF_USDA=5.932
NC_035081.1	63710588	.	G	A	.	.	MAF_USDA=3.39
NC_035081.1	63710594	.	G	C	.	.	MAF_INRAE=15.789;MAF_USDA=17.683
NC_035081.1	63710692	.	C	T	.	.	MAF_INRAE=15.789;MAF_USDA=16.463
NC_035081.1	63710751	.	T	A	.	.	MAF_INRAE=3.333;MAF_USDA=2.083
NC_035081.1	63710819	.	C	T	.	.	MAF_INRAE=44.937;MAF_USDA=25.0
NC_035081.1	63710838	.	T	C	.	.	MAF_USDA=1.639
NC_035081.1	63710877	.	T	A	.	.	MAF_INRAE=15.823;MAF_USDA=17.647
NC_035081.1	63710889	.	C	T	.	.	MAF_INRAE=15.823;MAF_USDA=17.647
NC_035081.1	63710921	.	A	G	.	.	MAF_INRAE=15.823;MAF_USDA=17.647
NC_035081.1	63710929	.	G	A	.	.	MAF_INRAE=43.671;MAF_USDA=27.059
NC_035081.1	63710971	.	A	T	.	.	MAF_INRAE=15.19;MAF_USDA=17.647
NC_035081.1	63710987	.	G	A	.	.	MAF_USDA=2.459
NC_035081.1	63711045	.	T	C	.	.	MAF_INRAE=15.823;MAF_USDA=17.059
NC_035081.1	63711065	.	A	C	.	.	MAF_INRAE=15.19;MAF_USDA=17.059
NC_035081.1	63711362	.	C	T	.	.	MAF_USDA=3.333
NC_035081.1	63711365	.	T	C	.	.	MAF_USDA=2.976
NC_035081.1	63711378	.	C	T	.	.	MAF_INRAE=15.823;MAF_USDA=17.262
NC_035081.1	63711441	.	A	T	.	.	MAF_INRAE=15.0;MAF_USDA=35.417
NC_035081.1	63711442	.	G	T	.	.	MAF_USDA=29.167
NC_035081.1	63711505	.	C	A	.	.	MAF_INRAE=32.278;MAF_USDA=42.353
NC_035081.1	63711524	.	T	C	.	.	MAF_INRAE=15.823;MAF_USDA=17.647
NC_035081.1	63711530	.	A	G	.	.	MAF_INRAE=15.823;MAF_USDA=17.059
NC_035081.1	63711553	.	T	A	.	.	MAF_USDA=35.417
NC_035081.1	63711594	.	G	A	.	.	MAF_INRAE=10.127;MAF_USDA=12.941
NC_035081.1	63711607	.	C	T	.	.	MAF_INRAE=8.333;MAF_USDA=7.059
NC_035081.1	63711660	.	T	C	.	.	MAF_INRAE=43.038;MAF_USDA=26.471
NC_035081.1	63711757	.	G	C	.	.	MAF_INRAE=32.278;MAF_USDA=42.353
NC_035081.1	63711864	.	A	G	.	.	MAF_INRAE=15.789
NC_035081.1	63711889	.	C	A	.	.	MAF_USDA=26.471
NC_035081.1	63711927	.	G	C	.	.	MAF_INRAE=15.789;MAF_USDA=25.294
NC_035081.1	63711960	.	G	A	.	.	MAF_INRAE=30.833;MAF_USDA=32.353
NC_035081.1	63712005	.	T	C	.	.	MAF_INRAE=30.833;MAF_USDA=31.765
NC_035081.1	63712054	.	C	G	.	.	MAF_INRAE=30.833;MAF_USDA=31.176
NC_035081.1	63712064	.	C	G	.	.	MAF_INRAE=30.833;MAF_USDA=31.765
NC_035081.1	63712110	.	A	G	.	.	MAF_INRAE=32.278;MAF_USDA=41.667
NC_035081.1	63712138	.	T	C	.	.	MAF_INRAE=5.263;MAF_USDA=4.706
NC_035081.1	63712157	.	C	T	.	.	MAF_INRAE=30.833;MAF_USDA=6.471
NC_035081.1	63712160	.	C	T	.	.	MAF_USDA=4.098
NC_035081.1	63712167	.	T	A	.	.	MAF_INRAE=15.823;MAF_USDA=6.25
NC_035081.1	63712168	.	G	T	.	.	MAF_INRAE=15.833;MAF_USDA=6.25
NC_035081.1	63712179	.	A	C	.	.	MAF_USDA=5.738
NC_035081.1	63712206	.	T	C	.	.	MAF_INRAE=30.833;MAF_USDA=18.824
NC_035081.1	63712208	.	A	T	.	.	MAF_INRAE=30.833;MAF_USDA=18.824
NC_035081.1	63712214	.	T	G	.	.	MAF_INRAE=46.667;MAF_USDA=48.235
NC_035081.1	63712228	.	C	T	.	.	MAF_INRAE=4.167;MAF_USDA=14.583
NC_035081.1	63712260	.	A	G	.	.	MAF_INRAE=39.873;MAF_USDA=45.902
NC_035081.1	63712266	.	T	C	.	.	MAF_INRAE=39.873;MAF_USDA=46.721
NC_035081.1	63712416	.	A	G	.	.	MAF_INRAE=5.263;MAF_USDA=4.706
NC_035081.1	63712461	.	C	T	.	.	MAF_INRAE=16.456;MAF_USDA=25.595
NC_035081.1	63712539	.	T	A	.	.	MAF_INRAE=44.304;MAF_USDA=26.786
NC_035081.1	63712546	.	C	G	.	.	MAF_INRAE=15.823;MAF_USDA=2.381
NC_035081.1	63712553	.	A	T	.	.	MAF_INRAE=44.304;MAF_USDA=26.786
NC_035081.1	63712735	.	C	T	.	.	MAF_INRAE=33.544;MAF_USDA=47.024
NC_035081.1	63712783	.	G	T	.	.	MAF_USDA=2.083
NC_035081.1	63712966	.	C	T	.	.	MAF_INRAE=39.241;MAF_USDA=47.647
NC_035081.1	63712980	.	A	T	.	.	MAF_USDA=6.557
NC_035081.1	63713042	.	G	T	.	.	MAF_USDA=8.824
NC_035081.1	63713060	.	A	T	.	.	MAF_INRAE=32.911;MAF_USDA=42.353
NC_035081.1	63713084	.	A	T	.	.	MAF_INRAE=32.278;MAF_USDA=41.765
NC_035081.1	63713116	.	G	C	.	.	MAF_INRAE=44.304;MAF_USDA=21.176
NC_035081.1	63713231	.	A	T	.	.	MAF_USDA=2.459
NC_035081.1	63713235	.	T	G	.	.	MAF_INRAE=39.241;MAF_USDA=48.235
NC_035081.1	63713293	.	T	A	.	.	MAF_INRAE=32.278;MAF_USDA=41.176
NC_035081.1	63713411	.	G	A	.	.	MAF_INRAE=6.667
NC_035081.1	63713420	.	C	T	.	.	MAF_INRAE=15.823;MAF_USDA=24.706
NC_035081.1	63713474	.	G	T	.	.	MAF_INRAE=8.333;MAF_USDA=10.588
NC_035081.1	63713585	.	T	G	.	.	MAF_INRAE=30.38;MAF_USDA=41.765
NC_035081.1	63713590	.	T	G	.	.	MAF_USDA=4.167
NC_035081.1	63713645	.	G	A	.	.	MAF_USDA=25.882
NC_035081.1	63713648	.	C	G	.	.	MAF_USDA=40.0
NC_035081.1	63713675	.	C	A	.	.	MAF_INRAE=4.167;MAF_USDA=2.459
NC_035081.1	63713699	.	T	C	.	.	MAF_INRAE=28.481;MAF_USDA=40.0
NC_035081.1	63713756	.	G	C	.	.	MAF_INRAE=16.456;MAF_USDA=25.294
NC_035081.1	63713788	.	C	A	.	.	MAF_USDA=2.459
NC_035081.1	63713824	.	C	T	.	.	MAF_INRAE=31.667;MAF_USDA=31.765
NC_035081.1	63714009	.	A	G	.	.	MAF_INRAE=30.833;MAF_USDA=31.176
NC_035081.1	63714070	.	T	A	.	.	MAF_USDA=1.639
NC_035081.1	63714154	.	A	G	.	.	MAF_INRAE=44.937;MAF_USDA=25.882
NC_035081.1	63714182	.	A	G	.	.	MAF_INRAE=32.278;MAF_USDA=42.353
NC_035081.1	63714195	.	A	T	.	.	MAF_INRAE=32.278;MAF_USDA=25.0
NC_035081.1	63714198	.	T	G	.	.	MAF_INRAE=32.5;MAF_USDA=25.0
NC_035081.1	63714199	.	T	G	.	.	MAF_INRAE=32.5;MAF_USDA=25.0
NC_035081.1	63714288	.	G	A	.	.	MAF_USDA=4.098
NC_035081.1	63714296	.	A	C	.	.	MAF_INRAE=33.544;MAF_USDA=44.706
NC_035081.1	63714347	.	G	A	.	.	MAF_USDA=4.098
NC_035081.1	63714364	.	T	C	.	.	MAF_INRAE=2.5
NC_035081.1	63714370	.	A	C	.	.	MAF_INRAE=31.646;MAF_USDA=41.765
NC_035081.1	63714464	.	G	C	.	.	MAF_INRAE=15.823;MAF_USDA=35.417
NC_035081.1	63714549	.	T	A	.	.	MAF_USDA=5.0
NC_035081.1	63714642	.	G	A	.	.	MAF_INRAE=43.671;MAF_USDA=27.059
NC_035081.1	63714737	.	G	T	.	.	MAF_INRAE=15.19;MAF_USDA=2.353
NC_035081.1	63714807	.	T	C	.	.	MAF_INRAE=30.38;MAF_USDA=41.765
NC_035081.1	63714847	.	C	A	.	.	MAF_USDA=10.656
NC_035081.1	63714856	.	A	C	.	.	MAF_USDA=13.934
NC_035081.1	63714903	.	G	T	.	.	MAF_INRAE=43.671;MAF_USDA=26.471
NC_035081.1	63714913	.	C	T	.	.	MAF_INRAE=16.456;MAF_USDA=39.412
NC_035081.1	63714914	.	A	T	.	.	MAF_USDA=1.639
NC_035081.1	63714938	.	C	T	.	.	MAF_INRAE=32.278;MAF_USDA=27.059
NC_035081.1	63715031	.	T	A	.	.	MAF_USDA=8.197
NC_035081.1	63715033	.	G	C	.	.	MAF_INRAE=16.456;MAF_USDA=23.529
NC_035081.1	63715129	.	C	T	.	.	MAF_INRAE=44.304;MAF_USDA=49.412
NC_035081.1	63715130	.	G	A	.	.	MAF_INRAE=44.304;MAF_USDA=25.882
NC_035081.1	63715161	.	G	A	.	.	MAF_INRAE=44.304;MAF_USDA=27.059
NC_035081.1	63715164	.	C	T	.	.	MAF_INRAE=16.456;MAF_USDA=24.706
NC_035081.1	63715209	.	G	A	.	.	MAF_INRAE=43.671;MAF_USDA=26.471
NC_035081.1	63715267	.	C	T	.	.	MAF_INRAE=20.833;MAF_USDA=3.279
NC_035081.1	63715288	.	G	A	.	.	MAF_INRAE=15.823;MAF_USDA=17.059
NC_035081.1	63715294	.	C	G	.	.	MAF_USDA=8.197
NC_035081.1	63715318	.	C	A	.	.	MAF_INRAE=15.823;MAF_USDA=2.353
NC_035081.1	63715347	.	C	A	.	.	MAF_INRAE=16.456;MAF_USDA=25.294
NC_035081.1	63715350	.	C	T	.	.	MAF_INRAE=16.667;MAF_USDA=25.294
NC_035081.1	63715355	.	G	A	.	.	MAF_INRAE=16.456;MAF_USDA=25.294
NC_035081.1	63715370	.	T	A	.	.	MAF_USDA=2.459
NC_035081.1	63715386	.	C	T	.	.	MAF_INRAE=3.333;MAF_USDA=2.083
NC_035081.1	63715477	.	T	G	.	.	MAF_USDA=1.639
NC_035081.1	63715489	.	A	G	.	.	MAF_INRAE=5.833
NC_035081.1	63715556	.	G	C	.	.	MAF_USDA=3.279
NC_035081.1	63715601	.	T	G	.	.	MAF_INRAE=43.671;MAF_USDA=27.647
NC_035081.1	63715664	.	A	G	.	.	MAF_INRAE=17.089;MAF_USDA=29.412
NC_035081.1	63715698	.	A	G	.	.	MAF_INRAE=45.57;MAF_USDA=20.588
NC_035081.1	63715779	.	A	C	.	.	MAF_INRAE=44.304;MAF_USDA=37.647
NC_035081.1	63715789	.	G	A	.	.	MAF_INRAE=12.025;MAF_USDA=15.294
NC_035081.1	63715844	.	C	T	.	.	MAF_INRAE=4.167
NC_035081.1	63715852	.	T	A	.	.	MAF_INRAE=15.0;MAF_USDA=4.918
NC_035081.1	63715903	.	A	G	.	.	MAF_USDA=2.459
NC_035081.1	63715919	.	C	T	.	.	MAF_INRAE=22.5;MAF_USDA=13.115
NC_035081.1	63716040	.	C	T	.	.	MAF_INRAE=30.0;MAF_USDA=27.647
NC_035081.1	63716046	.	C	T	.	.	MAF_INRAE=30.0;MAF_USDA=44.118
NC_035081.1	63716053	.	C	T	.	.	MAF_INRAE=30.0;MAF_USDA=43.529
NC_035081.1	63716059	.	A	T	.	.	MAF_INRAE=30.0;MAF_USDA=38.235
NC_035081.1	63716084	.	C	A	.	.	MAF_INRAE=29.167;MAF_USDA=38.235
NC_035081.1	63716086	.	G	A	.	.	MAF_INRAE=29.167;MAF_USDA=38.824
NC_035081.1	63716119	.	A	G	.	.	MAF_USDA=3.279
NC_035081.1	63716194	.	C	A	.	.	MAF_INRAE=30.833;MAF_USDA=37.059
NC_035081.1	63716198	.	A	G	.	.	MAF_INRAE=15.823
NC_035081.1	63716262	.	T	C	.	.	MAF_INRAE=17.089;MAF_USDA=34.706
NC_035081.1	63716388	.	C	A	.	.	MAF_INRAE=43.671;MAF_USDA=20.0
NC_035081.1	63716393	.	T	C	.	.	MAF_USDA=18.824
NC_035081.1	63716413	.	G	A	.	.	MAF_INRAE=3.333
NC_035081.1	63716529	.	A	G	.	.	MAF_INRAE=16.456;MAF_USDA=37.647
NC_035081.1	63716702	.	C	G	.	.	MAF_INRAE=7.595;MAF_USDA=20.588
NC_035081.1	63716712	.	C	G	.	.	MAF_INRAE=38.608;MAF_USDA=40.0
NC_035081.1	63716754	.	G	A	.	.	MAF_INRAE=7.595;MAF_USDA=11.765
NC_035081.1	63716755	.	T	A	.	.	MAF_INRAE=39.241;MAF_USDA=40.0
NC_035081.1	63716790	.	T	G	.	.	MAF_USDA=10.656
NC_035081.1	63716823	.	G	T	.	.	MAF_USDA=18.452
NC_035081.1	63716836	.	G	T	.	.	MAF_USDA=17.647
NC_035081.1	63716886	.	C	A	.	.	MAF_INRAE=46.835;MAF_USDA=38.824
NC_035081.1	63716920	.	C	T	.	.	MAF_USDA=2.459
NC_035081.1	63716931	.	T	C	.	.	MAF_INRAE=38.608;MAF_USDA=37.647
NC_035081.1	63716979	.	C	T	.	.	MAF_INRAE=39.241;MAF_USDA=35.882
NC_035081.1	63717036	.	T	C	.	.	MAF_INRAE=8.333;MAF_USDA=14.706
NC_035081.1	63717090	.	C	T	.	.	MAF_INRAE=39.241;MAF_USDA=38.824
NC_035081.1	63717113	.	A	G	.	.	MAF_INRAE=39.241;MAF_USDA=37.059
NC_035081.1	63717148	.	G	A	.	.	MAF_INRAE=39.241;MAF_USDA=39.412
NC_035081.1	63717402	.	T	G	.	.	MAF_INRAE=44.304;MAF_USDA=25.294
NC_035081.1	63717502	.	G	T	.	.	MAF_INRAE=8.333;MAF_USDA=11.765
NC_035081.1	63717545	.	G	A	.	.	MAF_USDA=3.279
NC_035081.1	63717591	.	A	T	.	.	MAF_INRAE=8.333;MAF_USDA=14.118
NC_035081.1	63717601	.	C	A	.	.	MAF_INRAE=39.241;MAF_USDA=39.412
NC_035081.1	63717654	.	A	C	.	.	MAF_INRAE=38.608;MAF_USDA=40.0
NC_035081.1	63717667	.	G	T	.	.	MAF_INRAE=38.608;MAF_USDA=40.0
NC_035081.1	63717779	.	G	T	.	.	MAF_INRAE=39.241;MAF_USDA=40.0
NC_035081.1	63717797	.	T	C	.	.	MAF_USDA=3.279
NC_035081.1	63717798	.	G	A	.	.	MAF_INRAE=46.667;MAF_USDA=40.588
NC_035081.1	63717825	.	A	C	.	.	MAF_USDA=4.098
NC_035081.1	63717872	.	C	A	.	.	MAF_INRAE=39.241;MAF_USDA=40.588
NC_035081.1	63717876	.	C	T	.	.	MAF_INRAE=46.667;MAF_USDA=40.588
NC_035081.1	63718111	.	T	G	.	.	MAF_INRAE=39.241;MAF_USDA=40.0
NC_035081.1	63718364	.	T	C	.	.	MAF_USDA=1.639
NC_035081.1	63718492	.	C	A	.	.	MAF_USDA=1.639
NC_035081.1	63718512	.	C	A	.	.	MAF_INRAE=39.241;MAF_USDA=39.412
NC_035081.1	63718633	.	G	T	.	.	MAF_USDA=4.098
NC_035081.1	63718804	.	T	G	.	.	MAF_USDA=1.639
NC_035081.1	63718893	.	A	G	.	.	MAF_USDA=1.639
NC_035081.1	63718894	.	G	T	.	.	MAF_INRAE=39.241;MAF_USDA=37.059
NC_035081.1	63718916	.	A	T	.	.	MAF_INRAE=5.833
NC_035081.1	63718917	.	T	A	.	.	MAF_INRAE=5.833
NC_035081.1	63718956	.	G	T	.	.	MAF_INRAE=2.532;MAF_USDA=2.941
NC_035081.1	63718957	.	A	T	.	.	MAF_INRAE=1.667;MAF_USDA=2.941
NC_035081.1	63718960	.	C	T	.	.	MAF_USDA=3.279
NC_035081.1	63718997	.	A	G	.	.	MAF_USDA=3.279
NC_035081.1	63719034	.	C	T	.	.	MAF_USDA=1.639
NC_035081.1	63719037	.	G	A	.	.	MAF_USDA=37.647
NC_035081.1	63719046	.	G	T	.	.	MAF_USDA=37.059
NC_035081.1	63719064	.	A	C	.	.	MAF_USDA=35.417
NC_035081.1	63719068	.	T	A	.	.	MAF_USDA=31.25
NC_035081.1	63719072	.	T	C	.	.	MAF_USDA=27.083
NC_035081.1	63719073	.	T	A	.	.	MAF_USDA=27.083
NC_035081.1	63719077	.	A	G	.	.	MAF_USDA=27.083
NC_035081.1	63719246	.	T	A	.	.	MAF_INRAE=7.595;MAF_USDA=11.765
NC_035081.1	63719261	.	A	G	.	.	MAF_INRAE=3.333;MAF_USDA=2.083
NC_035081.1	63719340	.	G	A	.	.	MAF_INRAE=37.342;MAF_USDA=45.882
NC_035081.1	63719523	.	C	A	.	.	MAF_INRAE=39.241;MAF_USDA=37.059
NC_035081.1	63719680	.	A	T	.	.	MAF_INRAE=34.177;MAF_USDA=37.059
NC_035081.1	63719698	.	T	G	.	.	MAF_INRAE=8.333;MAF_USDA=11.176
NC_035081.1	63719701	.	A	C	.	.	MAF_INRAE=8.333;MAF_USDA=15.294
NC_035081.1	63719732	.	G	A	.	.	MAF_INRAE=8.333;MAF_USDA=15.294
NC_035081.1	63719736	.	A	G	.	.	MAF_INRAE=8.333;MAF_USDA=11.176
NC_035081.1	63719739	.	C	G	.	.	MAF_INRAE=8.333;MAF_USDA=17.059
NC_035081.1	63719741	.	G	A	.	.	MAF_INRAE=8.333;MAF_USDA=17.647
NC_035081.1	63719751	.	A	G	.	.	MAF_USDA=5.738
NC_035081.1	63719752	.	G	C	.	.	MAF_USDA=5.738
NC_035081.1	63719758	.	C	T	.	.	MAF_USDA=3.529
NC_035081.1	63719766	.	C	T	.	.	MAF_INRAE=43.038;MAF_USDA=22.941
NC_035081.1	63719798	.	A	G	.	.	MAF_USDA=4.918
NC_035081.1	63719802	.	C	A	.	.	MAF_INRAE=39.241;MAF_USDA=39.344
NC_035081.1	63719812	.	T	C	.	.	MAF_USDA=5.738
NC_035081.1	63719835	.	T	A	.	.	MAF_USDA=8.197
NC_035081.1	63719858	.	C	A	.	.	MAF_INRAE=39.873;MAF_USDA=44.706
NC_035081.1	63719870	.	T	C	.	.	MAF_USDA=1.639
NC_035081.1	63720097	.	A	G	.	.	MAF_INRAE=44.304;MAF_USDA=24.59
NC_035081.1	63720118	.	A	C	.	.	MAF_INRAE=39.873;MAF_USDA=39.344
NC_035081.1	63720175	.	C	T	.	.	MAF_USDA=3.279
NC_035081.1	63720200	.	A	C	.	.	MAF_USDA=2.459
NC_035081.1	63720210	.	A	C	.	.	MAF_INRAE=16.456;MAF_USDA=36.471
NC_035081.1	63720315	.	C	A	.	.	MAF_USDA=39.583
NC_035081.1	63720316	.	C	A	.	.	MAF_USDA=39.583
NC_035081.1	63720426	.	C	A	.	.	MAF_USDA=2.459
NC_035081.1	63720450	.	T	C	.	.	MAF_INRAE=39.873;MAF_USDA=41.765
NC_035081.1	63720477	.	G	A	.	.	MAF_INRAE=43.671;MAF_USDA=22.941
NC_035081.1	63720517	.	G	T	.	.	MAF_USDA=2.459
NC_035081.1	63720525	.	C	T	.	.	MAF_INRAE=43.671;MAF_USDA=22.917
NC_035081.1	63720651	.	C	A	.	.	MAF_INRAE=6.667
NC_035081.1	63720661	.	C	A	.	.	MAF_INRAE=6.667
NC_035081.1	63720712	.	T	G	.	.	MAF_INRAE=3.333;MAF_USDA=2.941
NC_035081.1	63720730	.	G	A	.	.	MAF_INRAE=39.241;MAF_USDA=41.176
NC_035081.1	63720750	.	C	T	.	.	MAF_INRAE=8.333;MAF_USDA=12.353
NC_035081.1	63720807	.	G	C	.	.	MAF_INRAE=15.789
NC_035081.1	63720847	.	G	A	.	.	MAF_INRAE=3.333;MAF_USDA=3.279
NC_035081.1	63720940	.	G	A	.	.	MAF_INRAE=15.823;MAF_USDA=1.639
NC_035081.1	63720978	.	C	A	.	.	MAF_USDA=2.459
NC_035081.1	63721115	.	T	C	.	.	MAF_INRAE=3.333;MAF_USDA=3.279
NC_035081.1	63721126	.	T	G	.	.	MAF_INRAE=47.468;MAF_USDA=46.471
NC_035081.1	63721198	.	A	G	.	.	MAF_USDA=2.459
NC_035081.1	63721224	.	G	A	.	.	MAF_USDA=42.262
NC_035081.1	63721240	.	G	A	.	.	MAF_USDA=14.583
NC_035081.1	63721257	.	C	T	.	.	MAF_USDA=3.333
NC_035081.1	63721280	.	C	T	.	.	MAF_USDA=27.381
NC_035081.1	63721835	.	G	A	.	.	MAF_USDA=49.405
NC_035081.1	63721882	.	A	G	.	.	MAF_USDA=47.647
NC_035081.1	63721955	.	G	A	.	.	MAF_INRAE=4.167;MAF_USDA=14.583
NC_035081.1	63721960	.	G	A	.	.	MAF_USDA=2.5
NC_035081.1	63721998	.	C	T	.	.	MAF_INRAE=7.595;MAF_USDA=11.765
NC_035081.1	63722002	.	G	A	.	.	MAF_INRAE=8.333;MAF_USDA=12.353
NC_035081.1	63722063	.	T	C	.	.	MAF_USDA=12.295
NC_035081.1	63722074	.	A	T	.	.	MAF_INRAE=5.263;MAF_USDA=4.706
NC_035081.1	63722123	.	A	T	.	.	MAF_INRAE=39.241;MAF_USDA=47.024
NC_035081.1	63722183	.	G	A	.	.	MAF_INRAE=48.101;MAF_USDA=37.059
NC_035081.1	63722201	.	G	A	.	.	MAF_INRAE=8.333;MAF_USDA=15.882
NC_035081.1	63722251	.	T	G	.	.	MAF_USDA=9.167
NC_035081.1	63722360	.	A	G	.	.	MAF_USDA=12.295
NC_035081.1	63722380	.	T	G	.	.	MAF_USDA=1.639
NC_035081.1	63722568	.	A	G	.	.	MAF_INRAE=43.671;MAF_USDA=24.118
NC_035081.1	63722591	.	G	T	.	.	MAF_INRAE=39.873;MAF_USDA=49.412
NC_035081.1	63722617	.	T	C	.	.	MAF_USDA=10.0
NC_035081.1	63722756	.	C	T	.	.	MAF_USDA=2.459
NC_035081.1	63722784	.	G	A	.	.	MAF_USDA=3.279
NC_035081.1	63722785	.	T	C	.	.	MAF_USDA=3.279
NC_035081.1	63722791	.	G	T	.	.	MAF_USDA=4.098
NC_035081.1	63722822	.	A	T	.	.	MAF_INRAE=10.0
NC_035081.1	63722823	.	A	T	.	.	MAF_USDA=2.083
NC_035081.1	63722830	.	T	A	.	.	MAF_INRAE=39.241;MAF_USDA=37.5
NC_035081.1	63723055	.	C	A	.	.	MAF_INRAE=6.667;MAF_USDA=18.235
NC_035081.1	63723113	.	G	T	.	.	MAF_INRAE=39.241;MAF_USDA=50.0
NC_035081.1	63723166	.	A	G	.	.	MAF_USDA=9.016
NC_035081.1	63723175	.	A	C	.	.	MAF_USDA=4.098
NC_035081.1	63723211	.	T	A	.	.	MAF_INRAE=44.304;MAF_USDA=25.294
NC_035081.1	63723311	.	A	G	.	.	MAF_USDA=9.016
NC_035081.1	63723325	.	C	T	.	.	MAF_USDA=1.639
NC_035081.1	63723350	.	G	T	.	.	MAF_USDA=1.639
NC_035081.1	63723424	.	C	A	.	.	MAF_USDA=4.098
NC_035081.1	63723439	.	C	A	.	.	MAF_USDA=2.459
NC_035081.1	63723618	.	A	G	.	.	MAF_USDA=9.016
NC_035081.1	63723681	.	A	G	.	.	MAF_USDA=1.639
NC_035081.1	63723683	.	C	T	.	.	MAF_USDA=2.459
NC_035081.1	63723709	.	A	T	.	.	MAF_INRAE=8.333;MAF_USDA=12.353
NC_035081.1	63723820	.	C	A	.	.	MAF_INRAE=39.873;MAF_USDA=48.235
NC_035081.1	63723821	.	G	A	.	.	MAF_USDA=4.098
NC_035081.1	63723849	.	T	C	.	.	MAF_USDA=1.639
NC_035081.1	63724008	.	C	T	.	.	MAF_USDA=6.557
NC_035081.1	63724009	.	G	A	.	.	MAF_USDA=1.639
NC_035081.1	63724018	.	A	G	.	.	MAF_INRAE=39.241;MAF_USDA=49.412
NC_035081.1	63724078	.	T	C	.	.	MAF_USDA=1.639
NC_035081.1	63724088	.	T	G	.	.	MAF_USDA=37.5
NC_035081.1	63724089	.	C	A	.	.	MAF_USDA=37.5
NC_035081.1	63724117	.	G	T	.	.	MAF_INRAE=39.241;MAF_USDA=48.824
NC_035081.1	63724181	.	A	G	.	.	MAF_USDA=1.639
NC_035081.1	63724260	.	G	T	.	.	MAF_USDA=2.459
NC_035081.1	63724278	.	G	A	.	.	MAF_INRAE=8.333;MAF_USDA=12.5
NC_035081.1	63724379	.	T	A	.	.	MAF_INRAE=6.667;MAF_USDA=18.235
NC_035081.1	63724442	.	G	T	.	.	MAF_INRAE=5.263;MAF_USDA=4.706
NC_035081.1	63724495	.	T	C	.	.	MAF_INRAE=39.241;MAF_USDA=50.0
NC_035081.1	63724541	.	T	G	.	.	MAF_INRAE=39.241;MAF_USDA=48.824
NC_035081.1	63724552	.	T	C	.	.	MAF_USDA=2.459
NC_035081.1	63724713	.	G	A	.	.	MAF_INRAE=3.333;MAF_USDA=2.941
NC_035081.1	63724721	.	G	A	.	.	MAF_USDA=3.279
NC_035081.1	63724791	.	C	A	.	.	MAF_INRAE=41.772;MAF_USDA=16.471
NC_035081.1	63724800	.	G	A	.	.	MAF_INRAE=8.333;MAF_USDA=7.059
NC_035081.1	63724832	.	C	A	.	.	MAF_USDA=2.459
NC_035081.1	63725025	.	T	G	.	.	MAF_INRAE=39.241;MAF_USDA=48.824
NC_035081.1	63725051	.	C	A	.	.	MAF_USDA=1.639
NC_035081.1	63725069	.	C	T	.	.	MAF_INRAE=2.532;MAF_USDA=2.941
NC_035081.1	63725129	.	A	C	.	.	MAF_USDA=2.459
NC_035081.1	63725247	.	C	T	.	.	MAF_USDA=9.016
NC_035081.1	63725248	.	G	A	.	.	MAF_INRAE=39.241;MAF_USDA=47.647
NC_035081.1	63725255	.	G	A	.	.	MAF_USDA=5.738
NC_035081.1	63725263	.	C	T	.	.	MAF_INRAE=31.013;MAF_USDA=4.706
NC_035081.1	63725428	.	G	T	.	.	MAF_USDA=5.833
NC_035081.1	63725537	.	G	A	.	.	MAF_USDA=2.459
NC_035081.1	63725624	.	A	G	.	.	MAF_USDA=2.459
NC_035081.1	63725625	.	G	T	.	.	MAF_USDA=4.118
NC_035081.1	63725637	.	G	T	.	.	MAF_USDA=4.118
NC_035081.1	63725676	.	A	G	.	.	MAF_USDA=2.459
NC_035081.1	63725702	.	G	A	.	.	MAF_USDA=1.639
NC_035081.1	63725729	.	G	A	.	.	MAF_USDA=1.639
NC_035081.1	63725789	.	A	C	.	.	MAF_USDA=2.459
NC_035081.1	63725892	.	C	G	.	.	MAF_USDA=2.459
NC_035081.1	63726040	.	G	A	.	.	MAF_USDA=4.098
NC_035081.1	63726052	.	G	T	.	.	MAF_USDA=4.918
NC_035081.1	63726107	.	G	T	.	.	MAF_USDA=4.918
NC_035081.1	63726115	.	T	G	.	.	MAF_USDA=1.639
NC_035081.1	63726145	.	G	A	.	.	MAF_USDA=1.639
NC_035081.1	63726180	.	A	T	.	.	MAF_INRAE=41.772;MAF_USDA=16.471
NC_035081.1	63726203	.	A	T	.	.	MAF_USDA=1.639
NC_035081.1	63726230	.	G	C	.	.	MAF_USDA=4.098
NC_035081.1	63726261	.	C	G	.	.	MAF_USDA=3.279
NC_035081.1	63726272	.	T	G	.	.	MAF_USDA=2.941
NC_035081.1	63726277	.	T	C	.	.	MAF_INRAE=39.241;MAF_USDA=47.619
NC_035081.1	63726309	.	A	T	.	.	MAF_INRAE=5.263;MAF_USDA=4.706
NC_035081.1	63726323	.	G	T	.	.	MAF_INRAE=3.333;MAF_USDA=2.941
NC_035081.1	63726461	.	G	A	.	.	MAF_INRAE=39.241;MAF_USDA=48.235
NC_035081.1	63726617	.	G	A	.	.	MAF_USDA=7.377
NC_035081.1	63726667	.	G	T	.	.	MAF_USDA=3.333
NC_035081.1	63726771	.	C	T	.	.	MAF_INRAE=45.57;MAF_USDA=48.235
NC_035081.1	63726851	.	G	T	.	.	MAF_INRAE=7.595;MAF_USDA=11.765
NC_035081.1	63727093	.	T	A	.	.	MAF_INRAE=8.333;MAF_USDA=12.353
NC_035081.1	63727178	.	G	T	.	.	MAF_INRAE=44.304;MAF_USDA=24.118
NC_035081.1	63727187	.	T	G	.	.	MAF_INRAE=8.333;MAF_USDA=14.706
NC_035081.1	63727203	.	C	A	.	.	MAF_INRAE=44.304;MAF_USDA=25.294
NC_035081.1	63727207	.	A	C	.	.	MAF_USDA=10.656
NC_035081.1	63727220	.	A	G	.	.	MAF_USDA=10.656
NC_035081.1	63727272	.	T	A	.	.	MAF_INRAE=41.772;MAF_USDA=18.235
NC_035081.1	63727292	.	C	A	.	.	MAF_INRAE=40.0;MAF_USDA=7.647
NC_035081.1	63727320	.	G	C	.	.	MAF_INRAE=39.241;MAF_USDA=48.235
NC_035081.1	63727353	.	A	G	.	.	MAF_INRAE=36.667;MAF_USDA=22.917
NC_035081.1	63727367	.	G	T	.	.	MAF_INRAE=3.333;MAF_USDA=1.176
NC_035081.1	63727419	.	C	T	.	.	MAF_INRAE=44.304;MAF_USDA=24.706
NC_035081.1	63727453	.	G	T	.	.	MAF_USDA=2.459
NC_035081.1	63727463	.	A	G	.	.	MAF_INRAE=8.333;MAF_USDA=14.706
NC_035081.1	63727479	.	T	A	.	.	MAF_INRAE=8.333;MAF_USDA=7.059
NC_035081.1	63727524	.	C	T	.	.	MAF_USDA=1.639
NC_035081.1	63727531	.	T	C	.	.	MAF_USDA=3.279
NC_035081.1	63727535	.	C	A	.	.	MAF_USDA=11.475
NC_035081.1	63727589	.	T	G	.	.	MAF_INRAE=44.304;MAF_USDA=25.294
NC_035081.1	63727846	.	T	C	.	.	MAF_INRAE=15.789
NC_035081.1	63727851	.	C	T	.	.	MAF_INRAE=43.038;MAF_USDA=18.235
NC_035081.1	63727912	.	G	C	.	.	MAF_INRAE=44.304;MAF_USDA=24.706
NC_035081.1	63728159	.	G	T	.	.	MAF_USDA=1.639
NC_035081.1	63728399	.	T	G	.	.	MAF_INRAE=38.608;MAF_USDA=32.738
NC_035081.1	63728406	.	A	T	.	.	MAF_USDA=1.667
NC_035081.1	63728485	.	C	T	.	.	MAF_USDA=8.197
NC_035081.1	63728569	.	T	G	.	.	MAF_INRAE=5.263;MAF_USDA=4.819
NC_035081.1	63728586	.	G	C	.	.	MAF_INRAE=6.962;MAF_USDA=11.765
NC_035081.1	63728599	.	G	A	.	.	MAF_INRAE=3.333;MAF_USDA=4.118
NC_035081.1	63728633	.	A	C	.	.	MAF_USDA=4.098
NC_035081.1	63728700	.	T	C	.	.	MAF_INRAE=39.241;MAF_USDA=48.824
NC_035081.1	63728717	.	T	C	.	.	MAF_INRAE=39.241;MAF_USDA=48.824
NC_035081.1	63728746	.	C	A	.	.	MAF_INRAE=6.667
NC_035081.1	63728762	.	A	T	.	.	MAF_INRAE=8.333;MAF_USDA=7.059
NC_035081.1	63728798	.	C	T	.	.	MAF_INRAE=38.608;MAF_USDA=30.952
NC_035081.1	63728997	.	T	G	.	.	MAF_USDA=3.279
NC_035081.1	63729025	.	A	G	.	.	MAF_INRAE=44.304;MAF_USDA=25.294
NC_035081.1	63729113	.	A	G	.	.	MAF_USDA=8.197
NC_035081.1	63729214	.	A	T	.	.	MAF_INRAE=6.667
NC_035081.1	63729457	.	A	C	.	.	MAF_INRAE=15.833
NC_035081.1	63729852	.	G	A	.	.	MAF_INRAE=6.667
NC_035081.1	63730144	.	C	G	.	.	MAF_INRAE=40.506;MAF_USDA=48.824
NC_035081.1	63730212	.	G	A	.	.	MAF_USDA=1.639
NC_035081.1	63730235	.	A	T	.	.	MAF_USDA=2.459
NC_035081.1	63730409	.	A	C	.	.	MAF_USDA=1.639
NC_035081.1	63730492	.	G	T	.	.	MAF_USDA=1.639
NC_035081.1	63730590	.	A	G	.	.	MAF_INRAE=7.595;MAF_USDA=12.353
NC_035081.1	63730822	.	A	C	.	.	MAF_INRAE=41.772;MAF_USDA=18.235
NC_035081.1	63730837	.	G	A	.	.	MAF_INRAE=24.684;MAF_USDA=20.588
NC_035081.1	63730876	.	C	T	.	.	MAF_INRAE=5.263
NC_035081.1	63731146	.	G	T	.	.	MAF_USDA=9.412
NC_035081.1	63731187	.	T	C	.	.	MAF_USDA=3.279
NC_035081.1	63731243	.	T	C	.	.	MAF_INRAE=5.833;MAF_USDA=6.557
NC_035081.1	63731250	.	G	T	.	.	MAF_INRAE=38.608;MAF_USDA=49.412
NC_035081.1	63731348	.	T	C	.	.	MAF_INRAE=39.873;MAF_USDA=49.412
NC_035081.1	63731507	.	G	A	.	.	MAF_USDA=2.459
NC_035081.1	63731533	.	G	T	.	.	MAF_USDA=3.279
NC_035081.1	63731569	.	T	C	.	.	MAF_USDA=4.098
NC_035081.1	63731615	.	T	C	.	.	MAF_INRAE=46.835;MAF_USDA=35.882
NC_035081.1	63731633	.	G	A	.	.	MAF_INRAE=39.241;MAF_USDA=48.235
NC_035081.1	63731654	.	A	G	.	.	MAF_INRAE=7.595;MAF_USDA=11.176
NC_035081.1	63731704	.	T	G	.	.	MAF_INRAE=6.667;MAF_USDA=6.557
NC_035081.1	63731721	.	C	T	.	.	MAF_USDA=1.639
NC_035081.1	63731906	.	C	T	.	.	MAF_USDA=2.459
NC_035081.1	63732422	.	G	T	.	.	MAF_USDA=1.639
NC_035081.1	63732591	.	C	A	.	.	MAF_INRAE=39.241;MAF_USDA=49.412
NC_035081.1	63732743	.	G	T	.	.	MAF_INRAE=7.595;MAF_USDA=11.765
NC_035081.1	63732822	.	TAAAAAAAA	TAAAAAAAC	.	.	MAF_USDA=29.167
NC_035081.1	63732843	.	A	T	.	.	MAF_INRAE=41.772;MAF_USDA=16.471
NC_035081.1	63732893	.	C	A	.	.	MAF_INRAE=46.835;MAF_USDA=39.412
NC_035081.1	63732937	.	A	G	.	.	MAF_INRAE=6.667
NC_035081.1	63732941	.	A	G	.	.	MAF_INRAE=12.658;MAF_USDA=18.235
NC_035081.1	63732947	.	C	A	.	.	MAF_INRAE=46.835;MAF_USDA=47.059
NC_035081.1	63732981	.	T	G	.	.	MAF_USDA=2.459
NC_035081.1	63732982	.	G	T	.	.	MAF_INRAE=6.667;MAF_USDA=37.647
NC_035081.1	63733017	.	C	T	.	.	MAF_INRAE=39.241;MAF_USDA=47.647
NC_035081.1	63733050	.	G	A	.	.	MAF_INRAE=7.595;MAF_USDA=14.706
NC_035081.1	63733084	.	C	A	.	.	MAF_USDA=1.639
NC_035081.1	63733107	.	T	G	.	.	MAF_USDA=2.459
NC_035081.1	63733151	.	T	G	.	.	MAF_USDA=3.279
NC_035081.1	63733438	.	T	C	.	.	MAF_INRAE=46.835;MAF_USDA=34.118
NC_035081.1	63733465	.	G	T	.	.	MAF_INRAE=31.646;MAF_USDA=2.941
NC_035081.1	63733485	.	A	G	.	.	MAF_INRAE=41.772;MAF_USDA=18.235
NC_035081.1	63733572	.	C	T	.	.	MAF_USDA=3.279
NC_035081.1	63733960	.	C	A	.	.	MAF_INRAE=5.263;MAF_USDA=4.706
NC_035081.1	63734267	.	A	T	.	.	MAF_INRAE=39.241;MAF_USDA=32.941
NC_035081.1	63734374	.	C	A	.	.	MAF_USDA=1.639
NC_035081.1	63734442	.	A	C	.	.	MAF_USDA=34.118
NC_035081.1	63734586	.	G	A	.	.	MAF_USDA=5.738
NC_035081.1	63734603	.	A	T	.	.	MAF_INRAE=2.5
NC_035081.1	63734641	.	C	T	.	.	MAF_USDA=36.471
NC_035081.1	63734679	.	G	T	.	.	MAF_USDA=4.918
NC_035081.1	63734732	.	A	T	.	.	MAF_INRAE=39.241;MAF_USDA=36.471
NC_035081.1	63734852	.	G	T	.	.	MAF_USDA=1.639
NC_035081.1	63734876	.	T	C	.	.	MAF_USDA=20.588
NC_035081.1	63734888	.	A	T	.	.	MAF_INRAE=46.835;MAF_USDA=35.294
NC_035081.1	63734944	.	G	A	.	.	MAF_USDA=1.639
NC_035081.1	63735040	.	C	A	.	.	MAF_INRAE=6.667;MAF_USDA=6.557
NC_035081.1	63735249	.	A	G	.	.	MAF_INRAE=7.595;MAF_USDA=27.647
NC_035081.1	63735415	.	A	T	.	.	MAF_INRAE=47.468;MAF_USDA=34.118
NC_035081.1	63735643	.	G	A	.	.	MAF_USDA=4.918
NC_035081.1	63735659	.	G	T	.	.	MAF_USDA=2.459
NC_035081.1	63735682	.	G	T	.	.	MAF_INRAE=7.595;MAF_USDA=11.765
NC_035081.1	63735861	.	C	T	.	.	MAF_INRAE=39.241;MAF_USDA=37.647
NC_035081.1	63735867	.	T	A	.	.	MAF_USDA=15.574
NC_035081.1	63735868	.	C	A	.	.	MAF_USDA=15.574
NC_035081.1	63735869	.	C	A	.	.	MAF_USDA=15.574
NC_035081.1	63735878	.	C	T	.	.	MAF_USDA=1.639
NC_035081.1	63735960	.	T	A	.	.	MAF_USDA=2.459
NC_035081.1	63735966	.	G	C	.	.	MAF_USDA=1.639
NC_035081.1	63736002	.	T	G	.	.	MAF_INRAE=39.241;MAF_USDA=48.824
NC_035081.1	63736188	.	G	C	.	.	MAF_USDA=1.639
NC_035081.1	63736232	.	C	T	.	.	MAF_INRAE=5.263;MAF_USDA=4.706
NC_035081.1	63736271	.	A	G	.	.	MAF_USDA=1.639
NC_035081.1	63736323	.	C	T	.	.	MAF_INRAE=7.595;MAF_USDA=11.765
NC_035081.1	63736374	.	G	T	.	.	MAF_INRAE=6.667
NC_035081.1	63736378	.	T	C	.	.	MAF_INRAE=8.333;MAF_USDA=15.294
NC_035081.1	63736430	.	A	T	.	.	MAF_USDA=2.459
NC_035081.1	63736432	.	C	G	.	.	MAF_USDA=1.639
NC_035081.1	63736492	.	C	G	.	.	MAF_USDA=2.459
NC_035081.1	63736523	.	G	T	.	.	MAF_INRAE=7.595;MAF_USDA=11.765
NC_035081.1	63736528	.	G	A	.	.	MAF_USDA=7.377
NC_035081.1	63736551	.	A	C	.	.	MAF_INRAE=8.861;MAF_USDA=45.882
NC_035081.1	63736579	.	T	A	.	.	MAF_INRAE=49.367;MAF_USDA=28.824
NC_035081.1	63736625	.	T	G	.	.	MAF_USDA=3.279
NC_035081.1	63736634	.	G	A	.	.	MAF_USDA=2.459
NC_035081.1	63736635	.	A	C	.	.	MAF_USDA=2.459
NC_035081.1	63736641	.	G	T	.	.	MAF_INRAE=23.418;MAF_USDA=46.471
NC_035081.1	63736828	.	T	C	.	.	MAF_INRAE=7.595;MAF_USDA=14.706
NC_035081.1	63736830	.	T	C	.	.	MAF_INRAE=15.823;MAF_USDA=1.639
NC_035081.1	63736837	.	T	A	.	.	MAF_USDA=10.0
NC_035081.1	63736860	.	G	C	.	.	MAF_USDA=4.918
NC_035081.1	63736888	.	A	C	.	.	MAF_INRAE=5.263
NC_035081.1	63736892	.	T	A	.	.	MAF_INRAE=18.354
NC_035081.1	63736912	.	G	A	.	.	MAF_USDA=3.279
NC_035081.1	63737117	.	A	G	.	.	MAF_USDA=16.667
NC_035081.1	63737118	.	A	G	.	.	MAF_USDA=14.706
NC_035081.1	63737131	.	G	A	.	.	MAF_USDA=16.471
NC_035081.1	63737276	.	T	C	.	.	MAF_INRAE=39.241;MAF_USDA=31.176
NC_035081.1	63737550	.	T	C	.	.	MAF_USDA=2.459
NC_035081.1	63737712	.	G	A	.	.	MAF_USDA=6.557
NC_035081.1	63737727	.	A	T	.	.	MAF_INRAE=44.304;MAF_USDA=27.059
NC_035081.1	63737768	.	G	A	.	.	MAF_INRAE=3.333;MAF_USDA=2.353
NC_035081.1	63737777	.	G	T	.	.	MAF_USDA=14.706
NC_035081.1	63737784	.	A	G	.	.	MAF_INRAE=15.823;MAF_USDA=1.639
NC_035081.1	63737844	.	A	C	.	.	MAF_INRAE=35.443;MAF_USDA=45.902
NC_035081.1	63737893	.	T	A	.	.	MAF_INRAE=6.667
NC_035081.1	63737906	.	A	T	.	.	MAF_USDA=22.917
NC_035081.1	63737911	.	T	A	.	.	MAF_USDA=22.917
NC_035081.1	63737912	.	T	A	.	.	MAF_USDA=22.917
NC_035081.1	63737917	.	A	G	.	.	MAF_INRAE=4.167;MAF_USDA=20.833
NC_035081.1	63738182	.	A	C	.	.	MAF_INRAE=21.519;MAF_USDA=25.882
NC_035081.1	63738197	.	A	C	.	.	MAF_INRAE=39.241;MAF_USDA=48.824
NC_035081.1	63738198	.	G	A	.	.	MAF_INRAE=35.0;MAF_USDA=17.647
NC_035081.1	63738201	.	G	A	.	.	MAF_INRAE=31.646
NC_035081.1	63738222	.	G	T	.	.	MAF_USDA=4.098
NC_035081.1	63738232	.	T	C	.	.	MAF_INRAE=39.241;MAF_USDA=31.176
NC_035081.1	63738299	.	T	G	.	.	MAF_INRAE=44.304;MAF_USDA=27.647
NC_035081.1	63738333	.	G	A	.	.	MAF_USDA=6.25
NC_035081.1	63738364	.	G	T	.	.	MAF_USDA=1.639
NC_035081.1	63738456	.	T	G	.	.	MAF_INRAE=15.823;MAF_USDA=24.118
NC_035081.1	63738513	.	G	T	.	.	MAF_INRAE=43.671;MAF_USDA=37.647
NC_035081.1	63738516	.	T	C	.	.	MAF_INRAE=3.333;MAF_USDA=2.353
NC_035081.1	63738578	.	T	C	.	.	MAF_USDA=3.279
NC_035081.1	63738608	.	C	A	.	.	MAF_USDA=37.5
NC_035081.1	63738609	.	T	A	.	.	MAF_USDA=22.917
NC_035081.1	63738615	.	G	A	.	.	MAF_INRAE=6.667
NC_035081.1	63738638	.	T	G	.	.	MAF_INRAE=39.241;MAF_USDA=26.471
NC_035081.1	63738642	.	C	T	.	.	MAF_INRAE=36.667;MAF_USDA=27.647
NC_035081.1	63738653	.	T	A	.	.	MAF_INRAE=16.456;MAF_USDA=24.706
NC_035081.1	63738749	.	A	G	.	.	MAF_INRAE=44.304;MAF_USDA=27.647
NC_035081.1	63738770	.	T	C	.	.	MAF_INRAE=44.304;MAF_USDA=27.059
NC_035081.1	63738891	.	C	A	.	.	MAF_USDA=15.294
NC_035081.1	63739088	.	C	T	.	.	MAF_USDA=5.738
NC_035081.1	63739112	.	T	C	.	.	MAF_INRAE=39.241;MAF_USDA=27.647
NC_035081.1	63739156	.	A	C	.	.	MAF_INRAE=5.263;MAF_USDA=12.5
NC_035081.1	63739168	.	A	G	.	.	MAF_USDA=16.471
NC_035081.1	63739180	.	G	A	.	.	MAF_USDA=3.279
NC_035081.1	63739332	.	T	C	.	.	MAF_INRAE=39.241;MAF_USDA=47.647
NC_035081.1	63739338	.	A	T	.	.	MAF_INRAE=3.333;MAF_USDA=4.098
NC_035081.1	63739469	.	T	C	.	.	MAF_INRAE=31.646;MAF_USDA=2.459
NC_035081.1	63739504	.	G	A	.	.	MAF_INRAE=16.456;MAF_USDA=24.118
NC_035081.1	63739620	.	T	C	.	.	MAF_INRAE=3.333;MAF_USDA=2.353
NC_035081.1	63739804	.	G	A	.	.	MAF_USDA=2.459
NC_035081.1	63739872	.	T	G	.	.	MAF_INRAE=16.667;MAF_USDA=15.294
NC_035081.1	63739875	.	G	A	.	.	MAF_USDA=4.098
NC_035081.1	63740082	.	C	T	.	.	MAF_USDA=4.918
NC_035081.1	63740211	.	C	G	.	.	MAF_USDA=1.639
NC_035081.1	63740259	.	A	T	.	.	MAF_USDA=2.459
NC_035081.1	63740489	.	C	T	.	.	MAF_INRAE=6.667;MAF_USDA=2.459
NC_035081.1	63740591	.	ACA	ACC	.	.	MAF_USDA=22.917
NC_035081.1	63740593	.	A	C	.	.	MAF_INRAE=43.671
NC_035081.1	63740625	.	T	A	.	.	MAF_INRAE=16.667;MAF_USDA=15.294
NC_035081.1	63740830	.	T	C	.	.	MAF_USDA=1.639
NC_035081.1	63740900	.	G	C	.	.	MAF_INRAE=44.304;MAF_USDA=27.059
NC_035081.1	63741071	.	C	T	.	.	MAF_USDA=6.25
NC_035081.1	63741263	.	C	A	.	.	MAF_INRAE=5.263;MAF_USDA=8.824
NC_035081.1	63741705	.	C	T	.	.	MAF_USDA=1.639
NC_035081.1	63741849	.	C	T	.	.	MAF_USDA=9.412
NC_035081.1	63741851	.	C	G	.	.	MAF_USDA=19.412
NC_035081.1	63741953	.	C	T	.	.	MAF_USDA=2.459
NC_035081.1	63742038	.	G	A	.	.	MAF_INRAE=45.57
NC_035081.1	63742135	.	T	C	.	.	MAF_INRAE=39.241;MAF_USDA=48.235
NC_035081.1	63742136	.	G	C	.	.	MAF_INRAE=46.667;MAF_USDA=48.235
NC_035081.1	63742232	.	T	C	.	.	MAF_INRAE=15.19;MAF_USDA=42.353
NC_035081.1	63742297	.	A	C	.	.	MAF_INRAE=49.367;MAF_USDA=32.353
NC_035081.1	63742332	.	T	C	.	.	MAF_INRAE=22.785;MAF_USDA=25.294
NC_035081.1	63742378	.	A	T	.	.	MAF_INRAE=16.667;MAF_USDA=15.882
NC_035081.1	63742382	.	T	G	.	.	MAF_INRAE=49.367;MAF_USDA=38.235
NC_035081.1	63742433	.	C	G	.	.	MAF_INRAE=46.835;MAF_USDA=21.176
NC_035081.1	63742590	.	A	C	.	.	MAF_INRAE=3.333;MAF_USDA=6.471
NC_035081.1	63742606	.	A	G	.	.	MAF_INRAE=9.167;MAF_USDA=6.471
NC_035081.1	63742644	.	C	T	.	.	MAF_INRAE=39.241;MAF_USDA=45.882
NC_035081.1	63742701	.	A	G	.	.	MAF_INRAE=38.608;MAF_USDA=40.0
NC_035081.1	63742849	.	G	A	.	.	MAF_INRAE=44.304;MAF_USDA=28.235
NC_035081.1	63743024	.	C	A	.	.	MAF_USDA=9.016
NC_035081.1	63743280	.	A	T	.	.	MAF_INRAE=16.667;MAF_USDA=15.294
NC_035081.1	63743339	.	C	T	.	.	MAF_USDA=2.459
NC_035081.1	63743352	.	G	C	.	.	MAF_INRAE=1.667
NC_035081.1	63743370	.	G	A	.	.	MAF_INRAE=44.304;MAF_USDA=28.235
NC_035081.1	63743402	.	T	C	.	.	MAF_USDA=2.459
NC_035081.1	63743403	.	G	A	.	.	MAF_USDA=10.0
NC_035081.1	63743415	.	C	T	.	.	MAF_USDA=1.639
NC_035081.1	63743429	.	A	T	.	.	MAF_INRAE=5.263;MAF_USDA=5.882
NC_035081.1	63743435	.	T	G	.	.	MAF_USDA=1.639
NC_035081.1	63743474	.	A	G	.	.	MAF_USDA=2.459
NC_035081.1	63743481	.	C	T	.	.	MAF_INRAE=6.667
NC_035081.1	63743512	.	C	T	.	.	MAF_USDA=1.639
NC_035081.1	63743963	.	A	T	.	.	MAF_INRAE=10.0;MAF_USDA=6.548
NC_035081.1	63744120	.	A	G	.	.	MAF_INRAE=44.304;MAF_USDA=28.824
NC_035081.1	63744157	.	G	A	.	.	MAF_INRAE=6.667
NC_035081.1	63744158	.	T	A	.	.	MAF_INRAE=6.667
NC_035081.1	63744249	.	C	A	.	.	MAF_USDA=4.098
NC_035081.1	63744557	.	G	A	.	.	MAF_USDA=1.639
NC_035081.1	63744634	.	C	A	.	.	MAF_USDA=2.459
NC_035081.1	63744657	.	G	A	.	.	MAF_USDA=9.016
NC_035081.1	63744667	.	G	A	.	.	MAF_INRAE=44.304;MAF_USDA=28.235
NC_035081.1	63744681	.	A	G	.	.	MAF_INRAE=44.304;MAF_USDA=27.647
NC_035081.1	63744702	.	G	A	.	.	MAF_INRAE=44.304;MAF_USDA=29.412
NC_035081.1	63744734	.	G	C	.	.	MAF_INRAE=39.241;MAF_USDA=44.706
NC_035081.1	63744777	.	A	C	.	.	MAF_USDA=4.098
NC_035081.1	63744800	.	G	T	.	.	MAF_INRAE=39.241;MAF_USDA=48.824
NC_035081.1	63744808	.	G	C	.	.	MAF_INRAE=44.304;MAF_USDA=28.235
NC_035081.1	63744895	.	A	G	.	.	MAF_INRAE=34.177;MAF_USDA=48.235
NC_035081.1	63744948	.	T	C	.	.	MAF_INRAE=16.667;MAF_USDA=15.294
NC_035081.1	63745015	.	C	T	.	.	MAF_USDA=3.279
NC_035081.1	63745299	.	A	C	.	.	MAF_USDA=4.098
NC_035081.1	63745427	.	G	C	.	.	MAF_USDA=1.639
NC_035081.1	63745621	.	T	C	.	.	MAF_USDA=29.167
NC_035081.1	63745634	.	A	C	.	.	MAF_INRAE=16.667;MAF_USDA=15.294
NC_035081.1	63745665	.	G	A	.	.	MAF_INRAE=16.456;MAF_USDA=25.294
NC_035081.1	63745671	.	C	A	.	.	MAF_INRAE=5.263;MAF_USDA=7.059
NC_035081.1	63745686	.	C	T	.	.	MAF_INRAE=45.57;MAF_USDA=35.882
NC_035081.1	63745833	.	C	A	.	.	MAF_INRAE=39.241;MAF_USDA=45.181
NC_035081.1	63745916	.	A	T,G	.	.	MAF_INRAE=31.579
NC_035081.1	63745969	.	C	T	.	.	MAF_USDA=2.459
NC_035081.1	63745997	.	T	A	.	.	MAF_USDA=1.639
NC_035081.1	63746060	.	A	G	.	.	MAF_USDA=1.639
NC_035081.1	63746182	.	G	A	.	.	MAF_USDA=2.459
NC_035081.1	63746247	.	C	T	.	.	MAF_USDA=13.529
NC_035081.1	63746369	.	G	T	.	.	MAF_INRAE=44.304;MAF_USDA=27.647
NC_035081.1	63746468	.	A	T	.	.	MAF_INRAE=16.667;MAF_USDA=15.294
NC_035081.1	63746547	.	C	A	.	.	MAF_INRAE=2.532;MAF_USDA=3.529
NC_035081.1	63746548	.	C	T	.	.	MAF_INRAE=5.263;MAF_USDA=4.118
NC_035081.1	63746650	.	C	G	.	.	MAF_INRAE=44.304;MAF_USDA=28.824
NC_035081.1	63746673	.	T	C	.	.	MAF_INRAE=6.667
NC_035081.1	63746915	.	C	T	.	.	MAF_USDA=10.656
NC_035081.1	63746960	.	C	T	.	.	MAF_INRAE=49.367;MAF_USDA=31.176
NC_035081.1	63747481	.	G	A	.	.	MAF_USDA=9.016
NC_035081.1	63747497	.	G	A	.	.	MAF_INRAE=44.304;MAF_USDA=27.647
NC_035081.1	63747595	.	C	T	.	.	MAF_USDA=1.639
NC_035081.1	63747599	.	C	A	.	.	MAF_INRAE=3.333;MAF_USDA=4.918
NC_035081.1	63747881	.	G	A	.	.	MAF_USDA=1.639
NC_035081.1	63747960	.	C	T	.	.	MAF_USDA=6.25
NC_035081.1	63748047	.	C	A	.	.	MAF_INRAE=2.532;MAF_USDA=3.529
NC_035081.1	63748104	.	C	A	.	.	MAF_USDA=8.197
NC_035081.1	63748214	.	G	A	.	.	MAF_USDA=3.279
NC_035081.1	63748235	.	A	C	.	.	MAF_INRAE=31.646;MAF_USDA=4.918
NC_035081.1	63748372	.	G	T	.	.	MAF_INRAE=3.333;MAF_USDA=5.882
NC_035081.1	63748382	.	C	T	.	.	MAF_USDA=1.639
NC_035081.1	63748420	.	C	A	.	.	MAF_INRAE=44.304;MAF_USDA=29.412
NC_035081.1	63748423	.	C	T	.	.	MAF_INRAE=36.667;MAF_USDA=27.647
NC_035081.1	63748549	.	G	A	.	.	MAF_INRAE=44.937;MAF_USDA=28.824
NC_035081.1	63748626	.	A	C	.	.	MAF_INRAE=31.013;MAF_USDA=4.918
NC_035081.1	63748734	.	G	T	.	.	MAF_USDA=2.459
NC_035081.1	63748737	.	T	C	.	.	MAF_INRAE=44.304;MAF_USDA=27.059
NC_035081.1	63748743	.	A	T	.	.	MAF_USDA=1.639
NC_035081.1	63748751	.	C	G	.	.	MAF_USDA=2.459
NC_035081.1	63748754	.	A	G	.	.	MAF_INRAE=44.304;MAF_USDA=27.059
NC_035081.1	63748905	.	A	T	.	.	MAF_USDA=6.557
NC_035081.1	63748947	.	G	A	.	.	MAF_INRAE=24.051;MAF_USDA=29.167
NC_035081.1	63748953	.	A	C	.	.	MAF_USDA=2.5
NC_035081.1	63748969	.	G	T	.	.	MAF_USDA=1.667
NC_035081.1	63748988	.	T	C	.	.	MAF_INRAE=16.667;MAF_USDA=14.118
NC_035081.1	63749021	.	T	C	.	.	MAF_USDA=24.118
NC_035081.1	63749027	.	A	C	.	.	MAF_USDA=37.647
NC_035081.1	63749042	.	A	G	.	.	MAF_INRAE=3.333;MAF_USDA=3.529
NC_035081.1	63749050	.	A	G	.	.	MAF_INRAE=16.667;MAF_USDA=15.882
NC_035081.1	63749060	.	C	A	.	.	MAF_INRAE=5.263;MAF_USDA=49.412
NC_035081.1	63749121	.	C	T	.	.	MAF_USDA=29.412
NC_035081.1	63749250	.	C	T	.	.	MAF_INRAE=3.333;MAF_USDA=5.882
NC_035081.1	63749278	.	C	G	.	.	MAF_INRAE=44.304;MAF_USDA=28.235
NC_035081.1	63749505	.	G	A	.	.	MAF_INRAE=3.333;MAF_USDA=2.353
NC_035081.1	63749557	.	C	T	.	.	MAF_INRAE=13.333;MAF_USDA=9.412
NC_035081.1	63749641	.	G	A	.	.	MAF_INRAE=7.5
NC_035081.1	63749745	.	G	A	.	.	MAF_INRAE=40.506;MAF_USDA=50.0
NC_035081.1	63749759	.	C	A	.	.	MAF_INRAE=3.333;MAF_USDA=8.333
NC_035081.1	63749868	.	A	G	.	.	MAF_USDA=4.098
NC_035081.1	63749873	.	C	T	.	.	MAF_INRAE=41.139;MAF_USDA=41.765
NC_035081.1	63749990	.	C	T	.	.	MAF_INRAE=39.241;MAF_USDA=6.471
NC_035081.1	63750140	.	T	C	.	.	MAF_INRAE=40.506;MAF_USDA=42.353
NC_035081.1	63750141	.	A	G	.	.	MAF_INRAE=46.667;MAF_USDA=42.353
NC_035081.1	63750179	.	A	G	.	.	MAF_INRAE=31.646
NC_035081.1	63750192	.	G	A	.	.	MAF_INRAE=5.263;MAF_USDA=9.412
NC_035081.1	63750339	.	C	T	.	.	MAF_INRAE=41.139;MAF_USDA=41.765
NC_035081.1	63750443	.	G	T	.	.	MAF_INRAE=3.333;MAF_USDA=5.882
NC_035081.1	63750481	.	T	G	.	.	MAF_USDA=7.377
NC_035081.1	63750485	.	T	A	.	.	MAF_INRAE=31.646;MAF_USDA=1.639
NC_035081.1	63750496	.	T	C	.	.	MAF_INRAE=6.667
NC_035081.1	63750648	.	G	T	.	.	MAF_USDA=1.639
NC_035081.1	63750664	.	G	A	.	.	MAF_USDA=1.639
NC_035081.1	63750666	.	C	T	.	.	MAF_USDA=1.639
NC_035081.1	63750697	.	T	C	.	.	MAF_INRAE=40.506;MAF_USDA=50.0
NC_035081.1	63750721	.	A	C	.	.	MAF_USDA=22.941
NC_035081.1	63750727	.	T	G	.	.	MAF_USDA=7.377
NC_035081.1	63750731	.	T	G	.	.	MAF_INRAE=40.506;MAF_USDA=42.353
NC_035081.1	63750752	.	C	T	.	.	MAF_USDA=38.235
NC_035081.1	63750835	.	C	G	.	.	MAF_INRAE=41.772;MAF_USDA=21.176
NC_035081.1	63750915	.	T	A	.	.	MAF_INRAE=39.241;MAF_USDA=7.647
NC_035081.1	63750919	.	C	A	.	.	MAF_USDA=1.639
NC_035081.1	63750956	.	T	G	.	.	MAF_INRAE=39.241;MAF_USDA=44.706
NC_035081.1	63750974	.	C	A	.	.	MAF_INRAE=9.167;MAF_USDA=5.294
NC_035081.1	63751006	.	C	G	.	.	MAF_INRAE=40.506;MAF_USDA=42.353
NC_035081.1	63751008	.	A	G	.	.	MAF_USDA=7.377
NC_035081.1	63751027	.	A	C	.	.	MAF_INRAE=40.506;MAF_USDA=41.765
NC_035081.1	63751032	.	T	G	.	.	MAF_USDA=3.279
NC_035081.1	63751043	.	A	T	.	.	MAF_USDA=9.412
NC_035081.1	63751061	.	G	A	.	.	MAF_USDA=1.639
NC_035081.1	63751074	.	T	C	.	.	MAF_INRAE=40.506;MAF_USDA=41.765
NC_035081.1	63751080	.	A	G	.	.	MAF_INRAE=40.506;MAF_USDA=41.765
NC_035081.1	63751239	.	G	A	.	.	MAF_INRAE=5.263;MAF_USDA=8.824
NC_035081.1	63751320	.	G	A	.	.	MAF_INRAE=5.263;MAF_USDA=5.294
NC_035081.1	63751328	.	C	T	.	.	MAF_INRAE=40.506;MAF_USDA=41.765
NC_035081.1	63751346	.	G	T	.	.	MAF_USDA=8.824
NC_035081.1	63751374	.	A	C	.	.	MAF_INRAE=40.506;MAF_USDA=41.765
NC_035081.1	63751577	.	C	T	.	.	MAF_INRAE=39.241;MAF_USDA=7.647
NC_035081.1	63751587	.	G	A	.	.	MAF_INRAE=40.506;MAF_USDA=42.353
NC_035081.1	63751625	.	C	T	.	.	MAF_USDA=4.098
NC_035081.1	63751631	.	A	G	.	.	MAF_INRAE=40.506;MAF_USDA=42.353
NC_035081.1	63751650	.	T	C	.	.	MAF_INRAE=40.506;MAF_USDA=42.353
NC_035081.1	63751831	.	C	A	.	.	MAF_INRAE=5.263;MAF_USDA=4.706
NC_035081.1	63751832	.	G	A	.	.	MAF_INRAE=44.304;MAF_USDA=32.353
NC_035081.1	63751849	.	G	A	.	.	MAF_INRAE=40.506;MAF_USDA=42.353
NC_035081.1	63751905	.	A	T	.	.	MAF_USDA=22.941
NC_035081.1	63751932	.	T	G	.	.	MAF_INRAE=5.263;MAF_USDA=8.824
NC_035081.1	63751986	.	A	C	.	.	MAF_INRAE=2.532;MAF_USDA=2.941
NC_035081.1	63751994	.	T	C	.	.	MAF_USDA=1.639
NC_035081.1	63752114	.	T	C	.	.	MAF_INRAE=41.139;MAF_USDA=41.176
NC_035081.1	63752312	.	T	G	.	.	MAF_INRAE=44.304;MAF_USDA=26.471
NC_035081.1	63752325	.	T	C	.	.	MAF_USDA=1.639
NC_035081.1	63752354	.	C	A	.	.	MAF_INRAE=39.241;MAF_USDA=7.059
NC_035081.1	63752420	.	C	T	.	.	MAF_INRAE=39.241;MAF_USDA=7.647
NC_035081.1	63752448	.	T	C	.	.	MAF_INRAE=44.304;MAF_USDA=27.059
NC_035081.1	63752484	.	G	A	.	.	MAF_INRAE=40.506;MAF_USDA=41.765
NC_035081.1	63752488	.	T	C	.	.	MAF_INRAE=46.667;MAF_USDA=40.588
NC_035081.1	63752848	.	G	A	.	.	MAF_USDA=1.639
NC_035081.1	63752894	.	C	T	.	.	MAF_USDA=2.459
NC_035081.1	63752899	.	G	A	.	.	MAF_INRAE=16.667;MAF_USDA=15.882
NC_035081.1	63752918	.	G	A	.	.	MAF_USDA=4.098
NC_035081.1	63752977	.	C	T	.	.	MAF_INRAE=41.772;MAF_USDA=20.588
NC_035081.1	63752978	.	A	G	.	.	MAF_INRAE=46.667;MAF_USDA=41.176
NC_035081.1	63753056	.	C	A	.	.	MAF_USDA=4.918
NC_035081.1	63753113	.	T	G	.	.	MAF_USDA=5.294
NC_035081.1	63753129	.	A	T	.	.	MAF_INRAE=40.506;MAF_USDA=40.588
NC_035081.1	63753143	.	C	A	.	.	MAF_INRAE=5.263;MAF_USDA=9.412
NC_035081.1	63753144	.	A	G	.	.	MAF_USDA=9.412
NC_035081.1	63753271	.	T	A	.	.	MAF_INRAE=44.304;MAF_USDA=26.471
NC_035081.1	63753291	.	T	G	.	.	MAF_INRAE=5.263;MAF_USDA=4.118
NC_035081.1	63753316	.	C	T	.	.	MAF_INRAE=6.667
NC_035081.1	63753440	.	C	A	.	.	MAF_USDA=1.639
NC_035081.1	63753493	.	G	T	.	.	MAF_USDA=3.279
NC_035081.1	63753656	.	A	G	.	.	MAF_USDA=7.377
NC_035081.1	63753661	.	G	A	.	.	MAF_INRAE=43.671;MAF_USDA=24.118
NC_035081.1	63753701	.	T	G	.	.	MAF_INRAE=40.506;MAF_USDA=41.176
NC_035081.1	63753722	.	T	C	.	.	MAF_INRAE=39.241;MAF_USDA=45.882
NC_035081.1	63753752	.	G	T	.	.	MAF_INRAE=31.646
NC_035081.1	63753807	.	C	T	.	.	MAF_USDA=4.098
NC_035081.1	63753826	.	G	A	.	.	MAF_INRAE=12.5;MAF_USDA=8.824
NC_035081.1	63753871	.	A	G	.	.	MAF_INRAE=5.263;MAF_USDA=5.294
NC_035081.1	63753950	.	A	G	.	.	MAF_USDA=3.279
NC_035081.1	63753957	.	G	A	.	.	MAF_INRAE=5.263;MAF_USDA=9.412
NC_035081.1	63754075	.	G	A	.	.	MAF_INRAE=44.304;MAF_USDA=27.647
NC_035081.1	63754144	.	G	A	.	.	MAF_USDA=4.098
NC_035081.1	63754202	.	T	C	.	.	MAF_INRAE=39.241;MAF_USDA=7.647
NC_035081.1	63754205	.	C	A	.	.	MAF_USDA=3.279
NC_035081.1	63754335	.	G	T	.	.	MAF_USDA=4.918
NC_035081.1	63754375	.	G	A	.	.	MAF_INRAE=16.667;MAF_USDA=15.882
NC_035081.1	63754412	.	C	A	.	.	MAF_USDA=3.279
NC_035081.1	63754425	.	C	T	.	.	MAF_INRAE=41.772;MAF_USDA=21.176
NC_035081.1	63754445	.	G	T	.	.	MAF_INRAE=5.263;MAF_USDA=5.882
NC_035081.1	63754456	.	A	T	.	.	MAF_INRAE=40.506;MAF_USDA=42.941
NC_035081.1	63754509	.	C	T	.	.	MAF_INRAE=16.667;MAF_USDA=15.882
NC_035081.1	63754673	.	A	C	.	.	MAF_INRAE=40.506;MAF_USDA=41.176
NC_035081.1	63754806	.	A	C	.	.	MAF_INRAE=40.506;MAF_USDA=41.765
NC_035081.1	63754827	.	G	T	.	.	MAF_INRAE=5.263;MAF_USDA=8.235
NC_035081.1	63754907	.	G	A	.	.	MAF_USDA=4.098
NC_035081.1	63754954	.	A	G	.	.	MAF_INRAE=31.646
NC_035081.1	63754958	.	G	A	.	.	MAF_USDA=17.647
NC_035081.1	63755024	.	T	C	.	.	MAF_INRAE=39.241;MAF_USDA=44.706
NC_035081.1	63755095	.	C	T	.	.	MAF_INRAE=41.139;MAF_USDA=42.353
NC_035081.1	63755138	.	G	A	.	.	MAF_INRAE=39.241;MAF_USDA=7.647
NC_035081.1	63755155	.	G	T	.	.	MAF_INRAE=2.532;MAF_USDA=5.882
NC_035081.1	63755222	.	C	T	.	.	MAF_USDA=1.639
NC_035081.1	63755341	.	C	T	.	.	MAF_USDA=2.459
NC_035081.1	63755387	.	C	T	.	.	MAF_INRAE=16.667;MAF_USDA=15.294
NC_035081.1	63755424	.	G	A	.	.	MAF_USDA=3.279
NC_035081.1	63755430	.	C	A	.	.	MAF_USDA=4.918
NC_035081.1	63755436	.	G	T	.	.	MAF_INRAE=40.506;MAF_USDA=40.588
NC_035081.1	63755444	.	C	A	.	.	MAF_INRAE=31.013
NC_035081.1	63755507	.	G	C	.	.	MAF_INRAE=41.139;MAF_USDA=40.0
NC_035081.1	63755510	.	G	A	.	.	MAF_USDA=3.279
NC_035081.1	63755520	.	A	G	.	.	MAF_INRAE=43.671;MAF_USDA=25.882
NC_035081.1	63755556	.	G	A	.	.	MAF_INRAE=43.038;MAF_USDA=37.059
NC_035081.1	63755567	.	C	T	.	.	MAF_USDA=5.738
NC_035081.1	63755612	.	T	C	.	.	MAF_USDA=13.934
NC_035081.1	63755654	.	C	T	.	.	MAF_USDA=2.459
NC_035081.1	63755710	.	G	A	.	.	MAF_INRAE=39.241;MAF_USDA=6.471
NC_035081.1	63755735	.	C	T	.	.	MAF_USDA=4.706
NC_035081.1	63755771	.	G	A	.	.	MAF_USDA=7.377
NC_035081.1	63755785	.	T	C	.	.	MAF_INRAE=39.241;MAF_USDA=44.706
NC_035081.1	63755826	.	A	G	.	.	MAF_INRAE=40.506;MAF_USDA=41.765
NC_035081.1	63755867	.	A	G	.	.	MAF_INRAE=39.241;MAF_USDA=45.238
NC_035081.1	63755947	.	A	T	.	.	MAF_INRAE=38.608;MAF_USDA=7.059
NC_035081.1	63755949	.	C	T	.	.	MAF_INRAE=45.833;MAF_USDA=7.059
NC_035081.1	63755950	.	A	G	.	.	MAF_INRAE=39.873
NC_035081.1	63756031	.	C	T	.	.	MAF_USDA=5.738
NC_035081.1	63756073	.	C	T	.	.	MAF_USDA=5.738
NC_035081.1	63756090	.	G	C	.	.	MAF_INRAE=41.139;MAF_USDA=42.353
NC_035081.1	63756095	.	A	C	.	.	MAF_USDA=3.279
NC_035081.1	63756146	.	A	T	.	.	MAF_INRAE=31.646
NC_035081.1	63756168	.	G	A	.	.	MAF_INRAE=5.0
NC_035081.1	63756175	.	C	A	.	.	MAF_INRAE=5.0
NC_035081.1	63756182	.	A	G	.	.	MAF_INRAE=5.0
NC_035081.1	63756183	.	T	C	.	.	MAF_INRAE=5.0
NC_035081.1	63756186	.	T	C	.	.	MAF_INRAE=39.241;MAF_USDA=7.647
NC_035081.1	63756190	.	G	A	.	.	MAF_INRAE=5.0;MAF_USDA=1.639
NC_035081.1	63756219	.	A	G	.	.	MAF_INRAE=1.667
NC_035081.1	63756366	.	C	T	.	.	MAF_USDA=2.459
NC_035081.1	63756374	.	A	G	.	.	MAF_USDA=37.647
NC_035081.1	63756402	.	A	T	.	.	MAF_INRAE=39.241
NC_035081.1	63756418	.	A	T	.	.	MAF_INRAE=39.241;MAF_USDA=7.377
NC_035081.1	63756423	.	A	T	.	.	MAF_USDA=6.557
NC_035081.1	63756449	.	G	C	.	.	MAF_INRAE=40.506;MAF_USDA=42.353
NC_035081.1	63756453	.	A	G	.	.	MAF_USDA=4.918
NC_035081.1	63756458	.	C	A	.	.	MAF_USDA=1.639
NC_035081.1	63756494	.	G	T	.	.	MAF_USDA=4.918
NC_035081.1	63756603	.	C	T	.	.	MAF_USDA=1.639
NC_035081.1	63756605	.	T	G	.	.	MAF_INRAE=39.241;MAF_USDA=44.118
NC_035081.1	63756640	.	C	A	.	.	MAF_USDA=1.639
NC_035081.1	63756702	.	T	G	.	.	MAF_USDA=1.639
NC_035081.1	63756703	.	A	G	.	.	MAF_INRAE=5.263;MAF_USDA=9.412
NC_035081.1	63756836	.	C	A	.	.	MAF_INRAE=39.241;MAF_USDA=47.059
NC_035081.1	63756916	.	G	A	.	.	MAF_USDA=10.0
NC_035081.1	63756969	.	G	A	.	.	MAF_USDA=2.459
NC_035081.1	63757085	.	T	G	.	.	MAF_INRAE=43.671;MAF_USDA=25.294
NC_035081.1	63757104	.	A	T	.	.	MAF_INRAE=47.5
NC_035081.1	63757135	.	T	C	.	.	MAF_INRAE=41.139;MAF_USDA=16.471
NC_035081.1	63757143	.	A	C	.	.	MAF_INRAE=41.139;MAF_USDA=42.353
NC_035081.1	63757180	.	T	A	.	.	MAF_USDA=3.279
NC_035081.1	63757203	.	T	C	.	.	MAF_INRAE=40.506;MAF_USDA=42.353
NC_035081.1	63757229	.	G	A	.	.	MAF_USDA=1.639
NC_035081.1	63757283	.	T	C	.	.	MAF_INRAE=40.506;MAF_USDA=41.176
NC_035081.1	63757330	.	C	T	.	.	MAF_INRAE=40.506;MAF_USDA=38.69
NC_035081.1	63757377	.	T	A	.	.	MAF_USDA=3.333
NC_035081.1	63757383	.	G	T	.	.	MAF_USDA=3.333
NC_035081.1	63757427	.	A	G	.	.	MAF_INRAE=5.263;MAF_USDA=5.294
NC_035081.1	63757439	.	T	G	.	.	MAF_INRAE=39.241;MAF_USDA=43.529
NC_035081.1	63757446	.	T	C	.	.	MAF_USDA=4.098
NC_035081.1	63757517	.	C	G	.	.	MAF_INRAE=40.506;MAF_USDA=41.765
NC_035081.1	63757526	.	T	C	.	.	MAF_USDA=4.918
NC_035081.1	63757543	.	C	T	.	.	MAF_INRAE=39.241;MAF_USDA=8.333
NC_035081.1	63757600	.	G	A	.	.	MAF_USDA=4.098
NC_035081.1	63757601	.	G	T	.	.	MAF_USDA=4.098
NC_035081.1	63757628	.	A	G	.	.	MAF_INRAE=41.139;MAF_USDA=41.176
NC_035081.1	63757663	.	C	T	.	.	MAF_USDA=1.639
NC_035081.1	63757680	.	T	C	.	.	MAF_INRAE=44.304;MAF_USDA=26.471
NC_035081.1	63757681	.	T	G	.	.	MAF_USDA=1.639
NC_035081.1	63757692	.	T	A	.	.	MAF_INRAE=40.506;MAF_USDA=41.765
NC_035081.1	63757704	.	C	A	.	.	MAF_INRAE=40.506;MAF_USDA=42.353
NC_035081.1	63757733	.	C	T	.	.	MAF_INRAE=38.608;MAF_USDA=7.647
NC_035081.1	63757746	.	C	T	.	.	MAF_INRAE=40.506;MAF_USDA=42.353
NC_035081.1	63757757	.	C	T	.	.	MAF_USDA=1.639
NC_035081.1	63757797	.	C	G	.	.	MAF_USDA=4.098
NC_035081.1	63757800	.	C	A	.	.	MAF_USDA=4.098
NC_035081.1	63757963	.	T	A	.	.	MAF_INRAE=40.506;MAF_USDA=42.941
NC_035081.1	63757968	.	G	T	.	.	MAF_INRAE=40.506;MAF_USDA=42.941
NC_035081.1	63757971	.	A	G	.	.	MAF_INRAE=46.667;MAF_USDA=42.941
NC_035081.1	63757995	.	A	G	.	.	MAF_INRAE=40.506;MAF_USDA=41.176
NC_035081.1	63757996	.	T	G	.	.	MAF_INRAE=46.667;MAF_USDA=42.353
NC_035081.1	63758007	.	G	A	.	.	MAF_USDA=4.918
NC_035081.1	63758025	.	T	G	.	.	MAF_USDA=1.639
NC_035081.1	63758123	.	T	G	.	.	MAF_USDA=8.333
NC_035081.1	63758202	.	A	C	.	.	MAF_INRAE=3.333;MAF_USDA=6.471
NC_035081.1	63758208	.	A	G	.	.	MAF_INRAE=5.263;MAF_USDA=9.412
NC_035081.1	63758305	.	G	A	.	.	MAF_USDA=8.197
NC_035081.1	63758354	.	A	G	.	.	MAF_INRAE=16.667
NC_035081.1	63758360	.	A	G	.	.	MAF_INRAE=16.667
NC_035081.1	63758366	.	G	T	.	.	MAF_INRAE=16.667
NC_035081.1	63758447	.	T	G	.	.	MAF_INRAE=39.241;MAF_USDA=48.235
NC_035081.1	63758456	.	C	A	.	.	MAF_INRAE=40.506;MAF_USDA=42.353
NC_035081.1	63758463	.	C	A	.	.	MAF_USDA=1.639
NC_035081.1	63758464	.	C	A	.	.	MAF_INRAE=40.506;MAF_USDA=42.941
NC_035081.1	63758472	.	C	A	.	.	MAF_INRAE=2.532;MAF_USDA=5.294
NC_035081.1	63758496	.	G	A	.	.	MAF_INRAE=3.797;MAF_USDA=11.176
NC_035081.1	63758561	.	A	C	.	.	MAF_USDA=8.197
NC_035081.1	63758597	.	A	T	.	.	MAF_INRAE=41.772;MAF_USDA=20.588
NC_035081.1	63758644	.	G	T	.	.	MAF_USDA=1.639
NC_035081.1	63758664	.	C	T	.	.	MAF_INRAE=41.139;MAF_USDA=43.529
NC_035081.1	63758715	.	G	T	.	.	MAF_USDA=4.918
NC_035081.1	63758721	.	A	T	.	.	MAF_USDA=4.918
NC_035081.1	63758727	.	A	T	.	.	MAF_INRAE=5.263;MAF_USDA=5.882
NC_035081.1	63758816	.	G	A	.	.	MAF_INRAE=40.506;MAF_USDA=23.529
NC_035081.1	63758823	.	C	G	.	.	MAF_INRAE=41.139;MAF_USDA=45.294
NC_035081.1	63758830	.	C	T	.	.	MAF_USDA=1.639
NC_035081.1	63758832	.	G	A	.	.	MAF_INRAE=5.263;MAF_USDA=4.706
NC_035081.1	63758884	.	A	G	.	.	MAF_USDA=7.377
NC_035081.1	63758920	.	C	T	.	.	MAF_INRAE=40.506;MAF_USDA=45.294
NC_035081.1	63758931	.	A	C	.	.	MAF_INRAE=16.667;MAF_USDA=15.294
NC_035081.1	63759117	.	C	G	.	.	MAF_USDA=2.459
NC_035081.1	63759158	.	T	A	.	.	MAF_USDA=3.279
NC_035081.1	63759247	.	C	T	.	.	MAF_INRAE=5.263;MAF_USDA=6.471
NC_035081.1	63759310	.	G	T	.	.	MAF_USDA=1.639
NC_035081.1	63759329	.	G	T	.	.	MAF_USDA=2.5
NC_035081.1	63759924	.	G	A	.	.	MAF_USDA=29.167
NC_035081.1	63760156	.	A	G	.	.	MAF_USDA=1.639
NC_035081.1	63760196	.	T	G	.	.	MAF_INRAE=39.241;MAF_USDA=50.0
NC_035081.1	63760211	.	G	T	.	.	MAF_INRAE=10.526;MAF_USDA=9.412
NC_035081.1	63760249	.	G	A	.	.	MAF_INRAE=40.506;MAF_USDA=42.353
NC_035081.1	63760314	.	G	T	.	.	MAF_USDA=1.639
NC_035081.1	63760481	.	G	A	.	.	MAF_USDA=1.639
NC_035081.1	63760532	.	G	C	.	.	MAF_INRAE=17.722;MAF_USDA=21.765
NC_035081.1	63760595	.	G	A	.	.	MAF_INRAE=17.722;MAF_USDA=21.176
NC_035081.1	63760617	.	G	A	.	.	MAF_INRAE=5.263;MAF_USDA=5.882
NC_035081.1	63760623	.	G	C	.	.	MAF_USDA=5.738
NC_035081.1	63760630	.	G	A	.	.	MAF_USDA=4.098
NC_035081.1	63760632	.	T	A	.	.	MAF_USDA=4.098
NC_035081.1	63760648	.	G	T	.	.	MAF_INRAE=17.722;MAF_USDA=21.176
NC_035081.1	63760784	.	A	G	.	.	MAF_USDA=1.639
NC_035081.1	63760970	.	C	A	.	.	MAF_USDA=1.639
NC_035081.1	63761059	.	C	T	.	.	MAF_INRAE=3.333;MAF_USDA=2.353
NC_035081.1	63761097	.	G	T	.	.	MAF_USDA=2.459
NC_035081.1	63761140	.	G	A	.	.	MAF_INRAE=2.532;MAF_USDA=5.294
NC_035081.1	63761330	.	A	G	.	.	MAF_INRAE=4.167
NC_035081.1	63761441	.	C	A	.	.	MAF_USDA=5.294
NC_035081.1	63761484	.	A	T	.	.	MAF_USDA=2.5
NC_035081.1	63761548	.	G	A	.	.	MAF_INRAE=39.241;MAF_USDA=7.059
NC_035081.1	63761611	.	A	G	.	.	MAF_INRAE=39.873;MAF_USDA=6.471
NC_035081.1	63761679	.	T	C	.	.	MAF_USDA=1.639
NC_035081.1	63761748	.	G	T	.	.	MAF_USDA=1.667
NC_035081.1	63761963	.	C	T	.	.	MAF_USDA=2.459
NC_035081.1	63762163	.	G	T	.	.	MAF_INRAE=15.19;MAF_USDA=42.941
NC_035081.1	63762206	.	A	T	.	.	MAF_USDA=1.639
NC_035081.1	63762222	.	C	A	.	.	MAF_INRAE=16.456;MAF_USDA=34.706
NC_035081.1	63762236	.	A	G	.	.	MAF_USDA=1.639
NC_035081.1	63762250	.	C	T	.	.	MAF_USDA=3.279
NC_035081.1	63762290	.	G	T	.	.	MAF_USDA=5.833
NC_035081.1	63762448	.	A	G	.	.	MAF_INRAE=16.456;MAF_USDA=22.941
NC_035081.1	63762511	.	A	G	.	.	MAF_INRAE=15.823;MAF_USDA=17.213
NC_035081.1	63762718	.	G	T	.	.	MAF_INRAE=16.456;MAF_USDA=24.118
NC_035081.1	63762730	.	T	C	.	.	MAF_USDA=1.639
NC_035081.1	63762743	.	G	A	.	.	MAF_INRAE=16.456;MAF_USDA=24.118
NC_035081.1	63763046	.	C	T	.	.	MAF_INRAE=13.333;MAF_USDA=20.833
NC_035081.1	63763048	.	G	A	.	.	MAF_INRAE=13.333;MAF_USDA=20.833
NC_035081.1	63763500	.	C	T	.	.	MAF_USDA=1.639
NC_035081.1	63763573	.	A	G	.	.	MAF_INRAE=39.873;MAF_USDA=48.824
NC_035081.1	63763574	.	A	C	.	.	MAF_INRAE=47.5;MAF_USDA=48.824
NC_035081.1	63763676	.	G	T	.	.	MAF_USDA=5.738
NC_035081.1	63763715	.	G	T	.	.	MAF_INRAE=16.456;MAF_USDA=32.941
NC_035081.1	63763772	.	T	C	.	.	MAF_INRAE=38.608;MAF_USDA=6.557
NC_035081.1	63763893	.	C	T	.	.	MAF_INRAE=5.263;MAF_USDA=8.824
NC_035081.1	63763913	.	G	A	.	.	MAF_USDA=3.279
NC_035081.1	63763925	.	C	T	.	.	MAF_USDA=22.619
NC_035081.1	63764190	.	A	G	.	.	MAF_USDA=1.639
NC_035081.1	63764267	.	T	G	.	.	MAF_INRAE=41.772
NC_035081.1	63764337	.	C	A	.	.	MAF_USDA=2.459
NC_035081.1	63764342	.	T	G	.	.	MAF_INRAE=2.532;MAF_USDA=17.647
NC_035081.1	63764433	.	A	G	.	.	MAF_INRAE=39.241;MAF_USDA=6.471
NC_035081.1	63764513	.	C	T	.	.	MAF_INRAE=2.532;MAF_USDA=8.235
NC_035081.1	63764656	.	T	A	.	.	MAF_INRAE=39.241;MAF_USDA=4.706
NC_035081.1	63764672	.	C	G	.	.	MAF_INRAE=41.772;MAF_USDA=18.235
NC_035081.1	63764733	.	C	G	.	.	MAF_USDA=10.656
NC_035081.1	63764738	.	A	G	.	.	MAF_INRAE=5.263;MAF_USDA=8.824
NC_035081.1	63764742	.	T	A	.	.	MAF_USDA=7.377
NC_035081.1	63764746	.	T	C	.	.	MAF_INRAE=44.304;MAF_USDA=27.059
NC_035081.1	63764760	.	C	T	.	.	MAF_INRAE=2.532;MAF_USDA=7.647
NC_035081.1	63764784	.	C	T	.	.	MAF_USDA=1.639
NC_035081.1	63764949	.	C	T	.	.	MAF_INRAE=43.671;MAF_USDA=27.976
NC_035081.1	63765038	.	G	T	.	.	MAF_USDA=5.0
NC_035081.1	63765045	.	T	C	.	.	MAF_USDA=15.476
NC_035081.1	63765058	.	T	G	.	.	MAF_INRAE=2.532;MAF_USDA=8.235
NC_035081.1	63765109	.	G	T	.	.	MAF_USDA=22.353
NC_035081.1	63765201	.	A	G	.	.	MAF_INRAE=44.304;MAF_USDA=31.765
NC_035081.1	63765204	.	A	G	.	.	MAF_USDA=1.639
NC_035081.1	63765355	.	T	G	.	.	MAF_USDA=10.119
NC_035081.1	63765377	.	A	T	.	.	MAF_USDA=2.459
NC_035081.1	63765406	.	C	A	.	.	MAF_INRAE=17.722;MAF_USDA=32.941
NC_035081.1	63765455	.	G	C	.	.	MAF_INRAE=15.19;MAF_USDA=41.765
NC_035081.1	63765467	.	C	A	.	.	MAF_INRAE=16.667;MAF_USDA=19.412
NC_035081.1	63765508	.	T	C	.	.	MAF_INRAE=2.532;MAF_USDA=9.412
NC_035081.1	63765549	.	C	T	.	.	MAF_INRAE=3.333;MAF_USDA=4.918
NC_035081.1	63765564	.	A	C	.	.	MAF_USDA=1.639
NC_035081.1	63766248	.	T	G	.	.	MAF_USDA=4.098
NC_035081.1	63766250	.	C	A	.	.	MAF_INRAE=3.333;MAF_USDA=4.118
NC_035081.1	63766297	.	A	G	.	.	MAF_USDA=1.639
NC_035081.1	63766341	.	T	G	.	.	MAF_INRAE=41.772;MAF_USDA=16.471
NC_035081.1	63766380	.	C	T	.	.	MAF_INRAE=16.456;MAF_USDA=25.294
NC_035081.1	63766475	.	C	T	.	.	MAF_USDA=9.836
NC_035081.1	63766521	.	T	A	.	.	MAF_INRAE=44.304;MAF_USDA=25.294
NC_035081.1	63766701	.	A	T	.	.	MAF_USDA=6.25
NC_035081.1	63766719	.	C	A	.	.	MAF_USDA=1.639
NC_035081.1	63766747	.	G	A	.	.	MAF_INRAE=16.456;MAF_USDA=22.353
NC_035081.1	63766805	.	C	A	.	.	MAF_INRAE=44.304;MAF_USDA=28.824
NC_035081.1	63766955	.	G	C	.	.	MAF_INRAE=16.667
NC_035081.1	63766958	.	T	A	.	.	MAF_USDA=4.098
NC_035081.1	63766973	.	A	T	.	.	MAF_INRAE=3.333;MAF_USDA=5.294
NC_035081.1	63767028	.	A	G	.	.	MAF_USDA=4.098
NC_035081.1	63767104	.	T	G	.	.	MAF_INRAE=5.263;MAF_USDA=12.353
NC_035081.1	63767135	.	AATGTTTTTATCAGGTAGATA	AATGTTTTTATCAGGTAGATG	.	.	MAF_USDA=22.917
NC_035081.1	63767155	.	A	G	.	.	MAF_INRAE=44.304
NC_035081.1	63767288	.	T	C	.	.	MAF_INRAE=44.304;MAF_USDA=28.235
NC_035081.1	63767296	.	C	G	.	.	MAF_USDA=2.459
NC_035081.1	63767552	.	G	A	.	.	MAF_USDA=3.333
NC_035081.1	63767583	.	C	A	.	.	MAF_INRAE=3.333;MAF_USDA=4.918
NC_035081.1	63767732	.	A	G	.	.	MAF_INRAE=39.241;MAF_USDA=48.235
NC_035081.1	63767846	.	G	A	.	.	MAF_INRAE=16.456;MAF_USDA=22.353
NC_035081.1	63767875	.	A	C	.	.	MAF_USDA=1.639
NC_035081.1	63767925	.	C	G	.	.	MAF_INRAE=44.304;MAF_USDA=28.824
NC_035081.1	63767993	.	G	A	.	.	MAF_INRAE=44.304;MAF_USDA=27.869
NC_035081.1	63768037	.	A	G	.	.	MAF_INRAE=39.241;MAF_USDA=48.824
NC_035081.1	63768137	.	C	A	.	.	MAF_INRAE=5.263;MAF_USDA=5.294
NC_035081.1	63768231	.	A	C	.	.	MAF_INRAE=44.304;MAF_USDA=29.412
NC_035081.1	63768241	.	C	G	.	.	MAF_INRAE=3.333;MAF_USDA=4.918
NC_035081.1	63768264	.	C	T	.	.	MAF_USDA=12.353
NC_035081.1	63768330	.	A	G	.	.	MAF_INRAE=39.241;MAF_USDA=48.235
NC_035081.1	63768337	.	A	T	.	.	MAF_INRAE=16.456;MAF_USDA=21.765
NC_035081.1	63768433	.	T	C	.	.	MAF_USDA=10.0
NC_035081.1	63768512	.	C	T	.	.	MAF_INRAE=39.241;MAF_USDA=48.235
NC_035081.1	63768578	.	C	A	.	.	MAF_USDA=1.639
NC_035081.1	63768653	.	A	C	.	.	MAF_INRAE=39.241;MAF_USDA=48.824
NC_035081.1	63768671	.	C	A	.	.	MAF_INRAE=39.241;MAF_USDA=48.824
NC_035081.1	63768975	.	G	A	.	.	MAF_INRAE=1.667;MAF_USDA=8.333
NC_035081.1	63768986	.	A	C	.	.	MAF_USDA=4.918
NC_035081.1	63769013	.	T	G	.	.	MAF_USDA=28.235
NC_035081.1	63769030	.	G	T	.	.	MAF_USDA=2.5
NC_035081.1	63769846	.	C	A	.	.	MAF_USDA=10.843
NC_035081.1	63769862	.	A	C	.	.	MAF_INRAE=37.975;MAF_USDA=49.405
NC_035081.1	63769919	.	C	A	.	.	MAF_USDA=2.459
NC_035081.1	63769978	.	A	C	.	.	MAF_USDA=3.279
NC_035081.1	63769990	.	T	C	.	.	MAF_INRAE=3.333;MAF_USDA=5.294
NC_035081.1	63769996	.	T	C	.	.	MAF_USDA=2.459
NC_035081.1	63770036	.	T	C	.	.	MAF_INRAE=16.456;MAF_USDA=21.176
NC_035081.1	63770172	.	T	A	.	.	MAF_USDA=3.279
NC_035081.1	63770186	.	T	C	.	.	MAF_INRAE=36.709
NC_035081.1	63770209	.	C	T	.	.	MAF_USDA=10.0
NC_035081.1	63770232	.	C	T	.	.	MAF_INRAE=37.342;MAF_USDA=38.824
NC_035081.1	63770269	.	G	T	.	.	MAF_INRAE=5.263;MAF_USDA=5.294
NC_035081.1	63770364	.	A	T	.	.	MAF_INRAE=39.241;MAF_USDA=49.412
NC_035081.1	63770447	.	A	G	.	.	MAF_USDA=1.639
NC_035081.1	63770491	.	G	A	.	.	MAF_USDA=4.098
NC_035081.1	63770517	.	C	T	.	.	MAF_INRAE=3.333;MAF_USDA=4.706
NC_035081.1	63770556	.	C	T	.	.	MAF_INRAE=37.342;MAF_USDA=39.412
NC_035081.1	63770557	.	C	G	.	.	MAF_USDA=4.918
NC_035081.1	63770578	.	T	C	.	.	MAF_USDA=3.279
NC_035081.1	63770595	.	A	G	.	.	MAF_INRAE=39.241;MAF_USDA=48.824
NC_035081.1	63770705	.	T	G	.	.	MAF_USDA=2.459
NC_035081.1	63770719	.	T	C	.	.	MAF_INRAE=44.304;MAF_USDA=26.471
NC_035081.1	63770866	.	C	A	.	.	MAF_USDA=3.279
NC_035081.1	63770938	.	G	T	.	.	MAF_USDA=4.098
NC_035081.1	63770962	.	T	G	.	.	MAF_INRAE=39.873;MAF_USDA=48.235
NC_035081.1	63770985	.	T	C	.	.	MAF_USDA=2.459
NC_035081.1	63771019	.	C	A	.	.	MAF_INRAE=39.241;MAF_USDA=47.647
NC_035081.1	63771038	.	G	T	.	.	MAF_INRAE=39.241;MAF_USDA=47.647
NC_035081.1	63771045	.	T	G	.	.	MAF_INRAE=3.333;MAF_USDA=5.882
NC_035081.1	63771069	.	A	G	.	.	MAF_INRAE=39.241;MAF_USDA=47.647
NC_035081.1	63771111	.	G	A	.	.	MAF_INRAE=36.709;MAF_USDA=4.918
NC_035081.1	63771148	.	C	T	.	.	MAF_USDA=12.353
NC_035081.1	63771202	.	C	T	.	.	MAF_USDA=3.333
NC_035081.1	63771308	.	C	T	.	.	MAF_INRAE=3.333;MAF_USDA=5.882
NC_035081.1	63771315	.	A	T	.	.	MAF_USDA=5.738
NC_035081.1	63771324	.	G	A	.	.	MAF_INRAE=39.241;MAF_USDA=48.824
NC_035081.1	63771338	.	A	C	.	.	MAF_INRAE=44.304;MAF_USDA=24.706
NC_035081.1	63771343	.	T	C	.	.	MAF_INRAE=39.241;MAF_USDA=48.235
NC_035081.1	63771350	.	T	G	.	.	MAF_INRAE=39.241;MAF_USDA=48.824
NC_035081.1	63771361	.	C	A	.	.	MAF_USDA=14.118
NC_035081.1	63771363	.	T	G	.	.	MAF_INRAE=16.456;MAF_USDA=22.353
NC_035081.1	63771400	.	C	G	.	.	MAF_INRAE=36.076;MAF_USDA=1.639
NC_035081.1	63771412	.	C	T	.	.	MAF_USDA=2.459
NC_035081.1	63771487	.	C	T	.	.	MAF_INRAE=16.456;MAF_USDA=22.353
NC_035081.1	63771491	.	A	T	.	.	MAF_INRAE=16.667;MAF_USDA=22.353
NC_035081.1	63771496	.	T	C	.	.	MAF_INRAE=6.667
NC_035081.1	63771580	.	G	T	.	.	MAF_USDA=4.098
NC_035081.1	63771619	.	G	C	.	.	MAF_INRAE=40.506;MAF_USDA=47.647
NC_035081.1	63771683	.	G	T	.	.	MAF_INRAE=17.089;MAF_USDA=22.024
NC_035081.1	63771722	.	G	A	.	.	MAF_INRAE=16.456;MAF_USDA=22.353
NC_035081.1	63771723	.	C	T	.	.	MAF_INRAE=16.667;MAF_USDA=39.583
NC_035081.1	63771726	.	A	G	.	.	MAF_INRAE=16.667;MAF_USDA=39.583
NC_035081.1	63771730	.	G	T	.	.	MAF_INRAE=16.667;MAF_USDA=22.353
NC_035081.1	63771771	.	T	G	.	.	MAF_INRAE=20.833;MAF_USDA=7.377
NC_035081.1	63771854	.	C	A	.	.	MAF_INRAE=24.167;MAF_USDA=42.941
NC_035081.1	63771855	.	T	C	.	.	MAF_USDA=1.639
NC_035081.1	63771889	.	C	A	.	.	MAF_USDA=2.459
NC_035081.1	63771931	.	C	T	.	.	MAF_USDA=3.529
NC_035081.1	63771953	.	A	T	.	.	MAF_USDA=4.098
NC_035081.1	63771956	.	G	T	.	.	MAF_USDA=1.639
NC_035081.1	63771997	.	A	C	.	.	MAF_INRAE=36.709;MAF_USDA=40.588
NC_035081.1	63772061	.	G	C	.	.	MAF_USDA=1.639
NC_035081.1	63772076	.	T	G	.	.	MAF_USDA=2.459
NC_035081.1	63772086	.	G	T	.	.	MAF_INRAE=39.241;MAF_USDA=49.412
NC_035081.1	63772142	.	C	T	.	.	MAF_INRAE=20.886;MAF_USDA=1.639
NC_035081.1	63772143	.	G	A	.	.	MAF_INRAE=16.456;MAF_USDA=21.176
NC_035081.1	63772154	.	A	G	.	.	MAF_USDA=9.836
NC_035081.1	63772170	.	T	C	.	.	MAF_INRAE=44.304;MAF_USDA=27.059
NC_035081.1	63772186	.	A	G	.	.	MAF_INRAE=36.709;MAF_USDA=40.0
NC_035081.1	63772199	.	G	A	.	.	MAF_INRAE=39.241;MAF_USDA=48.824
NC_035081.1	63772235	.	T	C	.	.	MAF_USDA=37.5
NC_035081.1	63772238	.	G	T	.	.	MAF_INRAE=47.5;MAF_USDA=37.5
NC_035081.1	63772346	.	A	G	.	.	MAF_INRAE=39.241;MAF_USDA=49.412
NC_035081.1	63772353	.	C	T	.	.	MAF_INRAE=20.886;MAF_USDA=4.098
NC_035081.1	63772450	.	C	A	.	.	MAF_INRAE=20.833;MAF_USDA=13.934
NC_035081.1	63772500	.	T	A	.	.	MAF_INRAE=16.456;MAF_USDA=20.833
NC_035081.1	63772616	.	T	A	.	.	MAF_INRAE=39.241;MAF_USDA=50.0
NC_035081.1	63772628	.	G	A	.	.	MAF_INRAE=39.873;MAF_USDA=49.412
NC_035081.1	63772655	.	C	A	.	.	MAF_INRAE=44.304;MAF_USDA=30.588
NC_035081.1	63772866	.	T	C	.	.	MAF_INRAE=20.886;MAF_USDA=4.098
NC_035081.1	63772875	.	C	T	.	.	MAF_INRAE=16.456;MAF_USDA=20.588
NC_035081.1	63772925	.	C	T	.	.	MAF_INRAE=43.671;MAF_USDA=30.0
NC_035081.1	63772960	.	G	T	.	.	MAF_USDA=1.639
NC_035081.1	63773110	.	C	A	.	.	MAF_INRAE=44.304;MAF_USDA=26.471
NC_035081.1	63773135	.	T	C	.	.	MAF_INRAE=39.241;MAF_USDA=48.824
NC_035081.1	63773205	.	A	G	.	.	MAF_INRAE=16.456;MAF_USDA=20.588
NC_035081.1	63773228	.	G	T	.	.	MAF_INRAE=3.333;MAF_USDA=5.294
NC_035081.1	63773286	.	T	G	.	.	MAF_INRAE=39.241;MAF_USDA=48.824
NC_035081.1	63773320	.	A	G	.	.	MAF_INRAE=39.241;MAF_USDA=48.824
NC_035081.1	63773329	.	G	T	.	.	MAF_INRAE=20.886;MAF_USDA=4.098
NC_035081.1	63773347	.	G	T	.	.	MAF_INRAE=39.241;MAF_USDA=49.412
NC_035081.1	63773361	.	T	G	.	.	MAF_INRAE=39.241;MAF_USDA=37.5
NC_035081.1	63773423	.	T	C	.	.	MAF_INRAE=43.038;MAF_USDA=28.824
NC_035081.1	63773429	.	C	T	.	.	MAF_USDA=2.941
NC_035081.1	63773491	.	G	T	.	.	MAF_USDA=6.25
NC_035081.1	63773500	.	A	T	.	.	MAF_INRAE=5.263;MAF_USDA=5.294
NC_035081.1	63773533	.	T	A	.	.	MAF_USDA=2.459
NC_035081.1	63773593	.	T	C	.	.	MAF_INRAE=43.038;MAF_USDA=29.412
NC_035081.1	63773632	.	G	A	.	.	MAF_INRAE=3.333;MAF_USDA=5.882
NC_035081.1	63773633	.	G	C	.	.	MAF_INRAE=39.873;MAF_USDA=48.824
NC_035081.1	63773701	.	C	A	.	.	MAF_INRAE=39.873;MAF_USDA=48.235
NC_035081.1	63773706	.	T	G	.	.	MAF_INRAE=39.873;MAF_USDA=47.059
NC_035081.1	63773736	.	A	C	.	.	MAF_INRAE=39.241;MAF_USDA=47.647
NC_035081.1	63773792	.	A	G	.	.	MAF_INRAE=16.456;MAF_USDA=13.115
NC_035081.1	63773866	.	G	A	.	.	MAF_INRAE=39.241;MAF_USDA=48.235
NC_035081.1	63773868	.	T	C	.	.	MAF_INRAE=27.5;MAF_USDA=41.176
NC_035081.1	63773899	.	G	A	.	.	MAF_USDA=7.377
NC_035081.1	63773901	.	C	T	.	.	MAF_USDA=1.639
NC_035081.1	63773903	.	G	A	.	.	MAF_INRAE=16.667;MAF_USDA=16.471
NC_035081.1	63773904	.	G	A	.	.	MAF_INRAE=16.667;MAF_USDA=16.471
NC_035081.1	63774117	.	G	A	.	.	MAF_INRAE=5.263;MAF_USDA=4.118
NC_035081.1	63774199	.	C	A	.	.	MAF_INRAE=44.937;MAF_USDA=35.294
NC_035081.1	63774228	.	C	T	.	.	MAF_INRAE=16.667;MAF_USDA=15.294
NC_035081.1	63774524	.	C	A	.	.	MAF_INRAE=20.833;MAF_USDA=7.377
NC_035081.1	63774591	.	C	A	.	.	MAF_INRAE=20.833;MAF_USDA=3.279
NC_035081.1	63774750	.	C	A	.	.	MAF_INRAE=3.333;MAF_USDA=4.918
NC_035081.1	63774763	.	C	T	.	.	MAF_INRAE=13.333;MAF_USDA=12.941
NC_035081.1	63774770	.	T	G	.	.	MAF_INRAE=39.241;MAF_USDA=42.353
NC_035081.1	63774792	.	G	T	.	.	MAF_USDA=7.059
NC_035081.1	63774831	.	G	A	.	.	MAF_USDA=7.059
NC_035081.1	63774853	.	T	C	.	.	MAF_INRAE=23.418;MAF_USDA=6.471
NC_035081.1	63774870	.	C	A	.	.	MAF_INRAE=39.241;MAF_USDA=43.529
NC_035081.1	63775076	.	C	T	.	.	MAF_USDA=20.0
NC_035081.1	63775167	.	G	T	.	.	MAF_USDA=4.918
NC_035081.1	63775342	.	G	A	.	.	MAF_USDA=2.459
NC_035081.1	63775422	.	T	A	.	.	MAF_USDA=4.918
NC_035081.1	63775423	.	G	A	.	.	MAF_USDA=4.918
NC_035081.1	63775483	.	G	T	.	.	MAF_USDA=1.639
NC_035081.1	63775566	.	C	T	.	.	MAF_USDA=1.639
NC_035081.1	63775569	.	A	G	.	.	MAF_USDA=3.279
NC_035081.1	63775589	.	T	G	.	.	MAF_INRAE=43.038;MAF_USDA=28.235
NC_035081.1	63775678	.	C	T	.	.	MAF_USDA=9.836
NC_035081.1	63775695	.	G	C	.	.	MAF_USDA=9.016
NC_035081.1	63775703	.	A	G	.	.	MAF_INRAE=39.241;MAF_USDA=47.647
NC_035081.1	63775768	.	G	T	.	.	MAF_INRAE=43.038;MAF_USDA=35.882
NC_035081.1	63775814	.	T	C	.	.	MAF_INRAE=39.241;MAF_USDA=48.824
NC_035081.1	63775844	.	C	T	.	.	MAF_INRAE=39.241;MAF_USDA=48.824
NC_035081.1	63775910	.	C	T	.	.	MAF_INRAE=34.177;MAF_USDA=40.0
NC_035081.1	63776014	.	G	A	.	.	MAF_USDA=1.639
NC_035081.1	63776152	.	C	G	.	.	MAF_USDA=1.639
NC_035081.1	63776259	.	A	C	.	.	MAF_INRAE=15.823
NC_035081.1	63776331	.	A	G	.	.	MAF_USDA=10.656
NC_035081.1	63776385	.	T	A	.	.	MAF_USDA=1.639
NC_035081.1	63776433	.	G	T	.	.	MAF_INRAE=16.456;MAF_USDA=22.353
NC_035081.1	63776510	.	G	C	.	.	MAF_USDA=13.529
NC_035081.1	63776532	.	G	A	.	.	MAF_USDA=1.639
NC_035081.1	63776760	.	A	T	.	.	MAF_USDA=10.0
NC_035081.1	63776866	.	G	A	.	.	MAF_INRAE=2.532;MAF_USDA=6.471
NC_035081.1	63776950	.	C	T	.	.	MAF_USDA=1.639
NC_035081.1	63777076	.	C	T	.	.	MAF_INRAE=3.333
NC_035081.1	63777079	.	G	T	.	.	MAF_INRAE=34.177;MAF_USDA=43.529
NC_035081.1	63777116	.	T	C	.	.	MAF_INRAE=20.833;MAF_USDA=3.279
NC_035081.1	63777159	.	T	C	.	.	MAF_INRAE=6.667
NC_035081.1	63777167	.	C	A	.	.	MAF_USDA=3.279
NC_035081.1	63777168	.	G	A	.	.	MAF_USDA=14.754
NC_035081.1	63777248	.	G	T	.	.	MAF_USDA=4.098
NC_035081.1	63777249	.	G	T	.	.	MAF_USDA=4.098
NC_035081.1	63777279	.	A	G	.	.	MAF_INRAE=41.772;MAF_USDA=33.529
NC_035081.1	63777368	.	C	A	.	.	MAF_USDA=2.459
NC_035081.1	63777396	.	G	T	.	.	MAF_USDA=6.557
NC_035081.1	63777404	.	A	T	.	.	MAF_INRAE=10.0;MAF_USDA=3.529
NC_035081.1	63777427	.	A	C	.	.	MAF_USDA=20.588
NC_035081.1	63777525	.	C	T	.	.	MAF_INRAE=41.139;MAF_USDA=22.941
NC_035081.1	63777649	.	G	A	.	.	MAF_USDA=3.279
NC_035081.1	63777853	.	C	A	.	.	MAF_USDA=2.459
NC_035081.1	63777960	.	C	T	.	.	MAF_INRAE=41.772;MAF_USDA=17.647
NC_035081.1	63777969	.	C	T	.	.	MAF_INRAE=22.5;MAF_USDA=38.095
NC_035081.1	63778116	.	T	G	.	.	MAF_USDA=16.667
NC_035081.1	63778326	.	G	A	.	.	MAF_INRAE=13.333;MAF_USDA=9.412
NC_035081.1	63778331	.	G	C	.	.	MAF_INRAE=5.263;MAF_USDA=5.294
NC_035081.1	63778396	.	A	T	.	.	MAF_INRAE=2.532;MAF_USDA=11.765
NC_035081.1	63778519	.	A	G	.	.	MAF_INRAE=16.667;MAF_USDA=14.286
NC_035081.1	63778547	.	C	A	.	.	MAF_INRAE=45.57;MAF_USDA=42.857
NC_035081.1	63778566	.	T	C	.	.	MAF_USDA=1.667
NC_035081.1	63778578	.	T	A	.	.	MAF_USDA=22.917
NC_035081.1	63778607	.	A	G	.	.	MAF_USDA=2.459
NC_035081.1	63778700	.	C	T	.	.	MAF_INRAE=15.823;MAF_USDA=2.381
NC_035081.1	63778727	.	A	C	.	.	MAF_USDA=3.279
NC_035081.1	63778772	.	C	A	.	.	MAF_USDA=3.279
NC_035081.1	63778885	.	A	C	.	.	MAF_USDA=5.738
NC_035081.1	63778962	.	G	A	.	.	MAF_INRAE=16.667;MAF_USDA=14.118
NC_035081.1	63778983	.	G	T	.	.	MAF_INRAE=41.772;MAF_USDA=16.667
NC_035081.1	63778987	.	G	T	.	.	MAF_INRAE=23.418;MAF_USDA=6.471
NC_035081.1	63779042	.	G	C	.	.	MAF_USDA=14.754
NC_035081.1	63779052	.	C	T	.	.	MAF_INRAE=43.038;MAF_USDA=33.929
NC_035081.1	63779053	.	G	A	.	.	MAF_USDA=3.333
NC_035081.1	63779223	.	T	C	.	.	MAF_USDA=7.377
NC_035081.1	63779315	.	C	T	.	.	MAF_USDA=3.333
NC_035081.1	63779373	.	G	A	.	.	MAF_INRAE=17.722;MAF_USDA=28.916
NC_035081.1	63779501	.	C	G	.	.	MAF_INRAE=3.333;MAF_USDA=4.706
NC_035081.1	63779608	.	C	T	.	.	MAF_USDA=2.459
NC_035081.1	63779609	.	G	A	.	.	MAF_USDA=4.098
NC_035081.1	63779957	.	C	T	.	.	MAF_INRAE=43.038;MAF_USDA=30.588
NC_035081.1	63780013	.	G	A	.	.	MAF_INRAE=39.873;MAF_USDA=46.471
NC_035081.1	63780030	.	C	G	.	.	MAF_USDA=4.098
NC_035081.1	63780089	.	C	T	.	.	MAF_INRAE=5.263;MAF_USDA=10.588
NC_035081.1	63780097	.	C	A	.	.	MAF_INRAE=18.354;MAF_USDA=45.882
NC_035081.1	63780100	.	C	G	.	.	MAF_INRAE=37.5;MAF_USDA=44.706
NC_035081.1	63780108	.	T	G	.	.	MAF_INRAE=20.833;MAF_USDA=30.588
NC_035081.1	63780162	.	G	T	.	.	MAF_INRAE=5.263;MAF_USDA=11.765
NC_035081.1	63780163	.	T	G	.	.	MAF_USDA=3.279
NC_035081.1	63780269	.	G	A	.	.	MAF_USDA=4.098
NC_035081.1	63780365	.	C	A	.	.	MAF_INRAE=16.667;MAF_USDA=20.0
NC_035081.1	63780383	.	G	A	.	.	MAF_INRAE=39.241;MAF_USDA=46.471
NC_035081.1	63780386	.	C	A	.	.	MAF_USDA=7.377
NC_035081.1	63780404	.	A	T	.	.	MAF_INRAE=13.333;MAF_USDA=9.412
NC_035081.1	63780487	.	G	A	.	.	MAF_USDA=5.738
NC_035081.1	63780514	.	A	T	.	.	MAF_INRAE=15.823
NC_035081.1	63780522	.	T	C	.	.	MAF_USDA=2.459
NC_035081.1	63780561	.	C	T	.	.	MAF_INRAE=20.0;MAF_USDA=25.882
NC_035081.1	63780634	.	C	T	.	.	MAF_INRAE=23.418;MAF_USDA=6.471
NC_035081.1	63780692	.	G	A	.	.	MAF_USDA=8.197
NC_035081.1	63780744	.	C	T	.	.	MAF_INRAE=5.263;MAF_USDA=7.377
NC_035081.1	63780927	.	C	T	.	.	MAF_USDA=3.279
NC_035081.1	63781167	.	G	A	.	.	MAF_INRAE=20.833
NC_035081.1	63781168	.	C	A	.	.	MAF_INRAE=6.667
NC_035081.1	63781177	.	T	C	.	.	MAF_INRAE=39.241;MAF_USDA=47.059
NC_035081.1	63781278	.	A	T	.	.	MAF_INRAE=41.772;MAF_USDA=18.824
NC_035081.1	63781355	.	A	G	.	.	MAF_USDA=7.377
NC_035081.1	63781386	.	C	A	.	.	MAF_USDA=14.754
NC_035081.1	63781391	.	T	C	.	.	MAF_INRAE=44.937;MAF_USDA=37.059
NC_035081.1	63781802	.	G	A	.	.	MAF_USDA=5.833
NC_035081.1	63783304	.	C	T	.	.	MAF_USDA=1.639
NC_035081.1	63783379	.	A	C	.	.	MAF_INRAE=5.263;MAF_USDA=5.882
NC_035081.1	63783403	.	A	T	.	.	MAF_INRAE=44.304;MAF_USDA=26.471
NC_035081.1	63783414	.	T	A	.	.	MAF_INRAE=44.304;MAF_USDA=26.786
NC_035081.1	63783549	.	C	T	.	.	MAF_USDA=1.639
NC_035081.1	63783660	.	A	G	.	.	MAF_USDA=4.098
NC_035081.1	63783831	.	G	A	.	.	MAF_USDA=1.639
NC_035081.1	63783986	.	C	T	.	.	MAF_INRAE=2.532;MAF_USDA=6.548
NC_035081.1	63784247	.	T	A	.	.	MAF_USDA=2.459
NC_035081.1	63784725	.	A	G	.	.	MAF_USDA=2.459
NC_035081.1	63784825	.	G	A	.	.	MAF_USDA=3.279
NC_035081.1	63785009	.	A	C	.	.	MAF_INRAE=3.333;MAF_USDA=2.083
NC_035081.1	63785076	.	A	C	.	.	MAF_INRAE=20.833;MAF_USDA=25.294
NC_035081.1	63785300	.	G	T	.	.	MAF_USDA=3.279
NC_035081.1	63785346	.	G	A	.	.	MAF_USDA=2.459
NC_035081.1	63785360	.	C	T	.	.	MAF_USDA=2.941
NC_035081.1	63785419	.	A	G	.	.	MAF_USDA=2.459
NC_035081.1	63785460	.	C	T	.	.	MAF_USDA=4.098
NC_035081.1	63785464	.	T	C	.	.	MAF_USDA=2.459
NC_035081.1	63785490	.	C	T	.	.	MAF_INRAE=35.0;MAF_USDA=31.25
NC_035081.1	63785606	.	T	A	.	.	MAF_INRAE=5.263;MAF_USDA=5.294
NC_035081.1	63785646	.	C	T	.	.	MAF_INRAE=16.667;MAF_USDA=14.706
NC_035081.1	63785670	.	G	A	.	.	MAF_USDA=2.459
NC_035081.1	63785810	.	G	A	.	.	MAF_USDA=4.098
NC_035081.1	63785917	.	G	A	.	.	MAF_USDA=1.639
NC_035081.1	63785973	.	G	A	.	.	MAF_INRAE=44.304;MAF_USDA=25.294
NC_035081.1	63785995	.	T	G	.	.	MAF_INRAE=23.418;MAF_USDA=20.588
NC_035081.1	63786326	.	C	T	.	.	MAF_INRAE=5.263;MAF_USDA=8.824
NC_035081.1	63786420	.	G	T	.	.	MAF_INRAE=23.418;MAF_USDA=20.0
NC_035081.1	63786422	.	T	G	.	.	MAF_INRAE=25.833;MAF_USDA=20.588
NC_035081.1	63786440	.	G	A	.	.	MAF_INRAE=5.263;MAF_USDA=16.667
NC_035081.1	63786461	.	T	G	.	.	MAF_INRAE=45.57;MAF_USDA=36.471
NC_035081.1	63786654	.	C	G	.	.	MAF_INRAE=16.667;MAF_USDA=12.941
NC_035081.1	63786674	.	G	A	.	.	MAF_INRAE=44.304;MAF_USDA=27.059
NC_035081.1	63786680	.	G	T	.	.	MAF_INRAE=44.304;MAF_USDA=25.882
NC_035081.1	63786688	.	A	T	.	.	MAF_INRAE=5.263;MAF_USDA=10.588
NC_035081.1	63786700	.	C	T	.	.	MAF_INRAE=44.304;MAF_USDA=26.471
NC_035081.1	63786705	.	T	G	.	.	MAF_INRAE=5.263;MAF_USDA=10.588
NC_035081.1	63786707	.	G	A	.	.	MAF_USDA=1.639
NC_035081.1	63786714	.	A	G	.	.	MAF_INRAE=3.333;MAF_USDA=3.279
NC_035081.1	63786809	.	A	G	.	.	MAF_INRAE=20.833;MAF_USDA=26.786
NC_035081.1	63786999	.	G	A	.	.	MAF_USDA=1.639
NC_035081.1	63787040	.	T	C	.	.	MAF_INRAE=42.405;MAF_USDA=19.412
NC_035081.1	63787108	.	T	C	.	.	MAF_USDA=12.941
NC_035081.1	63787221	.	G	T	.	.	MAF_INRAE=5.263;MAF_USDA=8.824
NC_035081.1	63787345	.	C	A	.	.	MAF_INRAE=13.333;MAF_USDA=9.412
NC_035081.1	63787367	.	A	G	.	.	MAF_INRAE=5.263;MAF_USDA=8.824
NC_035081.1	63787850	.	C	T	.	.	MAF_USDA=1.639
NC_035081.1	63788093	.	G	T	.	.	MAF_USDA=4.098
NC_035081.1	63788117	.	G	C	.	.	MAF_USDA=3.279
NC_035081.1	63788278	.	G	T	.	.	MAF_INRAE=5.263;MAF_USDA=8.235
NC_035081.1	63788304	.	G	A	.	.	MAF_USDA=3.279
NC_035081.1	63788339	.	G	C	.	.	MAF_INRAE=32.278;MAF_USDA=47.647
NC_035081.1	63788342	.	C	T	.	.	MAF_INRAE=20.833;MAF_USDA=27.647
NC_035081.1	63788435	.	C	A	.	.	MAF_INRAE=6.667;MAF_USDA=2.459
NC_035081.1	63788436	.	A	C	.	.	MAF_INRAE=41.772;MAF_USDA=20.588
NC_035081.1	63788462	.	C	T	.	.	MAF_USDA=1.639
NC_035081.1	63788511	.	A	T	.	.	MAF_INRAE=23.418;MAF_USDA=5.882
NC_035081.1	63788520	.	C	T	.	.	MAF_INRAE=24.684;MAF_USDA=17.059
NC_035081.1	63788528	.	C	A	.	.	MAF_INRAE=41.772;MAF_USDA=19.412
NC_035081.1	63788610	.	T	G	.	.	MAF_USDA=18.033
NC_035081.1	63788632	.	T	C	.	.	MAF_INRAE=5.263;MAF_USDA=8.235
NC_035081.1	63788644	.	G	A	.	.	MAF_INRAE=16.667;MAF_USDA=14.118
NC_035081.1	63788657	.	C	A	.	.	MAF_INRAE=41.772;MAF_USDA=20.588
NC_035081.1	63788659	.	C	G	.	.	MAF_USDA=2.459
NC_035081.1	63788694	.	G	T	.	.	MAF_INRAE=44.304;MAF_USDA=33.529
NC_035081.1	63788720	.	T	A	.	.	MAF_INRAE=41.772;MAF_USDA=19.412
NC_035081.1	63788751	.	A	G	.	.	MAF_INRAE=20.833;MAF_USDA=10.588
NC_035081.1	63788788	.	A	G	.	.	MAF_USDA=6.557
NC_035081.1	63788790	.	A	G	.	.	MAF_INRAE=5.263;MAF_USDA=14.583
NC_035081.1	63788964	.	G	T	.	.	MAF_INRAE=13.333;MAF_USDA=9.412
NC_035081.1	63789021	.	C	A	.	.	MAF_INRAE=5.263;MAF_USDA=10.588
NC_035081.1	63789054	.	G	C	.	.	MAF_USDA=10.588
NC_035081.1	63789103	.	G	T	.	.	MAF_INRAE=20.833;MAF_USDA=25.294
NC_035081.1	63789104	.	A	C	.	.	MAF_INRAE=22.785;MAF_USDA=6.471
NC_035081.1	63789200	.	G	A	.	.	MAF_INRAE=5.263;MAF_USDA=10.588
NC_035081.1	63789223	.	C	T	.	.	MAF_INRAE=20.0;MAF_USDA=21.765
NC_035081.1	63789317	.	C	T	.	.	MAF_USDA=16.071
NC_035081.1	63789393	.	T	G	.	.	MAF_USDA=24.405
NC_035081.1	63789482	.	A	G	.	.	MAF_USDA=3.333
NC_035081.1	63789623	.	G	A	.	.	MAF_INRAE=2.532;MAF_USDA=3.529
NC_035081.1	63789672	.	C	T	.	.	MAF_INRAE=20.833;MAF_USDA=21.765
NC_035081.1	63789727	.	T	C	.	.	MAF_INRAE=23.418;MAF_USDA=19.643
NC_035081.1	63789764	.	G	T	.	.	MAF_USDA=1.667
NC_035081.1	63789788	.	A	G	.	.	MAF_INRAE=20.833;MAF_USDA=20.238
NC_035081.1	63789791	.	C	A	.	.	MAF_USDA=6.667
NC_035081.1	63789857	.	C	A	.	.	MAF_INRAE=5.263;MAF_USDA=5.357
NC_035081.1	63789858	.	T	C	.	.	MAF_INRAE=46.667;MAF_USDA=40.476
NC_035081.1	63789983	.	G	A	.	.	MAF_USDA=7.377
NC_035081.1	63790079	.	A	G	.	.	MAF_USDA=2.459
NC_035081.1	63790103	.	T	A	.	.	MAF_INRAE=44.304;MAF_USDA=25.882
NC_035081.1	63790121	.	T	C	.	.	MAF_INRAE=44.304;MAF_USDA=26.471
NC_035081.1	63790170	.	A	C	.	.	MAF_INRAE=24.051;MAF_USDA=21.176
NC_035081.1	63790202	.	C	A	.	.	MAF_INRAE=35.443;MAF_USDA=31.765
NC_035081.1	63790207	.	T	C	.	.	MAF_USDA=3.279
NC_035081.1	63790241	.	G	T	.	.	MAF_USDA=1.639
NC_035081.1	63790269	.	G	A	.	.	MAF_USDA=1.667
NC_035081.1	63790314	.	A	T	.	.	MAF_USDA=9.412
NC_035081.1	63790328	.	A	G	.	.	MAF_USDA=1.639
NC_035081.1	63790396	.	A	G	.	.	MAF_USDA=4.918
NC_035081.1	63790755	.	T	A	.	.	MAF_INRAE=12.5;MAF_USDA=9.412
NC_035081.1	63790937	.	C	A	.	.	MAF_USDA=2.459
NC_035081.1	63790983	.	C	T	.	.	MAF_INRAE=10.0;MAF_USDA=2.353
NC_035081.1	63791002	.	G	A	.	.	MAF_USDA=1.639
NC_035081.1	63791060	.	T	C	.	.	MAF_USDA=12.295
NC_035081.1	63791136	.	C	A	.	.	MAF_USDA=1.639
NC_035081.1	63791290	.	G	A	.	.	MAF_INRAE=44.304;MAF_USDA=27.059
NC_035081.1	63791586	.	C	A	.	.	MAF_USDA=29.167
NC_035081.1	63791684	.	G	A	.	.	MAF_USDA=14.118
NC_035081.1	63791711	.	G	T	.	.	MAF_INRAE=32.5;MAF_USDA=24.706
NC_035081.1	63791762	.	C	T	.	.	MAF_INRAE=3.797;MAF_USDA=12.353
NC_035081.1	63791944	.	G	A	.	.	MAF_INRAE=44.304;MAF_USDA=26.471
NC_035081.1	63791992	.	G	T	.	.	MAF_USDA=7.377
NC_035081.1	63792074	.	G	A	.	.	MAF_USDA=25.0
NC_035081.1	63792165	.	T	C	.	.	MAF_INRAE=3.797;MAF_USDA=12.941
NC_035081.1	63792173	.	G	T	.	.	MAF_INRAE=10.526;MAF_USDA=47.059
NC_035081.1	63792292	.	C	A	.	.	MAF_USDA=5.932
NC_035081.1	63792748	.	T	G	.	.	MAF_USDA=29.167
NC_035081.1	63792756	.	T	G	.	.	MAF_USDA=2.5
NC_035081.1	63792858	.	A	C	.	.	MAF_INRAE=30.38;MAF_USDA=41.176
NC_035081.1	63792878	.	C	A	.	.	MAF_INRAE=35.0;MAF_USDA=26.471
NC_035081.1	63792884	.	C	T	.	.	MAF_INRAE=35.0;MAF_USDA=26.471
NC_035081.1	63792896	.	T	C	.	.	MAF_INRAE=43.671;MAF_USDA=25.294
NC_035081.1	63792897	.	A	C	.	.	MAF_INRAE=35.833;MAF_USDA=25.882
NC_035081.1	63792928	.	C	A	.	.	MAF_USDA=3.279
NC_035081.1	63792964	.	T	C	.	.	MAF_INRAE=3.797;MAF_USDA=12.353
NC_035081.1	63793047	.	A	G	.	.	MAF_INRAE=41.772;MAF_USDA=27.059
NC_035081.1	63793076	.	T	A	.	.	MAF_INRAE=3.797;MAF_USDA=11.765
NC_035081.1	63793088	.	G	A	.	.	MAF_USDA=2.459
NC_035081.1	63793154	.	T	A	.	.	MAF_INRAE=3.797;MAF_USDA=8.235
NC_035081.1	63793224	.	T	G	.	.	MAF_USDA=5.738
NC_035081.1	63793236	.	A	G	.	.	MAF_INRAE=20.833
NC_035081.1	63793241	.	T	G	.	.	MAF_USDA=6.557
NC_035081.1	63793356	.	C	T	.	.	MAF_INRAE=20.833
NC_035081.1	63793375	.	A	T	.	.	MAF_USDA=4.118
NC_035081.1	63793386	.	C	A	.	.	MAF_INRAE=44.304;MAF_USDA=22.917
NC_035081.1	63793407	.	A	T	.	.	MAF_USDA=12.295
NC_035081.1	63793441	.	G	A	.	.	MAF_USDA=1.639
NC_035081.1	63793486	.	G	T	.	.	MAF_INRAE=12.5;MAF_USDA=14.706
NC_035081.1	63793536	.	C	A	.	.	MAF_USDA=4.918
NC_035081.1	63793733	.	T	G	.	.	MAF_INRAE=15.823;MAF_USDA=4.118
NC_035081.1	63793793	.	C	T	.	.	MAF_INRAE=20.253;MAF_USDA=32.941
NC_035081.1	63793799	.	C	G	.	.	MAF_USDA=9.412
NC_035081.1	63793870	.	G	T	.	.	MAF_INRAE=14.167;MAF_USDA=11.765
NC_035081.1	63793898	.	C	A	.	.	MAF_INRAE=32.911;MAF_USDA=35.294
NC_035081.1	63793921	.	A	G	.	.	MAF_INRAE=44.304;MAF_USDA=27.059
NC_035081.1	63793933	.	C	T	.	.	MAF_USDA=1.639
NC_035081.1	63793962	.	G	T	.	.	MAF_USDA=6.667
NC_035081.1	63793970	.	G	A	.	.	MAF_INRAE=44.304;MAF_USDA=26.786
NC_035081.1	63793974	.	C	T	.	.	MAF_INRAE=13.333;MAF_USDA=21.429
NC_035081.1	63794124	.	A	C	.	.	MAF_INRAE=43.671;MAF_USDA=27.647
NC_035081.1	63794136	.	C	A	.	.	MAF_INRAE=43.671;MAF_USDA=25.882
NC_035081.1	63794199	.	C	T	.	.	MAF_INRAE=3.797;MAF_USDA=12.353
NC_035081.1	63794224	.	C	A	.	.	MAF_INRAE=13.333;MAF_USDA=11.765
NC_035081.1	63794239	.	T	G	.	.	MAF_USDA=1.639
NC_035081.1	63794329	.	G	T	.	.	MAF_INRAE=20.253;MAF_USDA=29.412
NC_035081.1	63794340	.	G	A	.	.	MAF_INRAE=44.304;MAF_USDA=27.059
NC_035081.1	63794516	.	C	T	.	.	MAF_USDA=2.459
NC_035081.1	63794523	.	A	C	.	.	MAF_INRAE=35.833;MAF_USDA=27.059
NC_035081.1	63794551	.	C	T	.	.	MAF_USDA=12.353
NC_035081.1	63794567	.	C	T	.	.	MAF_USDA=11.765
NC_035081.1	63794680	.	C	A	.	.	MAF_USDA=26.471
NC_035081.1	63794690	.	G	A	.	.	MAF_USDA=14.118
NC_035081.1	63794724	.	T	C	.	.	MAF_USDA=41.176
NC_035081.1	63794734	.	C	A	.	.	MAF_USDA=27.059
NC_035081.1	63794844	.	C	A	.	.	MAF_INRAE=44.304;MAF_USDA=25.294
NC_035081.1	63794854	.	A	T	.	.	MAF_INRAE=3.797;MAF_USDA=12.353
NC_035081.1	63794858	.	T	C	.	.	MAF_INRAE=3.333;MAF_USDA=13.529
NC_035081.1	63794912	.	A	G	.	.	MAF_INRAE=48.101;MAF_USDA=36.471
NC_035081.1	63794949	.	C	A	.	.	MAF_INRAE=44.304;MAF_USDA=25.882
NC_035081.1	63794954	.	A	G	.	.	MAF_INRAE=15.823;MAF_USDA=4.118
NC_035081.1	63794967	.	G	C	.	.	MAF_INRAE=2.532;MAF_USDA=7.059
NC_035081.1	63794978	.	A	G	.	.	MAF_INRAE=3.797;MAF_USDA=12.353
NC_035081.1	63795028	.	C	T	.	.	MAF_INRAE=48.101;MAF_USDA=38.824
NC_035081.1	63795123	.	T	C	.	.	MAF_INRAE=36.667;MAF_USDA=25.882
NC_035081.1	63795175	.	G	A	.	.	MAF_INRAE=20.0
NC_035081.1	63795177	.	T	A	.	.	MAF_INRAE=20.0
NC_035081.1	63795203	.	C	A	.	.	MAF_INRAE=18.354;MAF_USDA=7.647
NC_035081.1	63795231	.	T	C	.	.	MAF_INRAE=20.253;MAF_USDA=28.824
NC_035081.1	63795237	.	C	A	.	.	MAF_INRAE=41.772;MAF_USDA=18.824
NC_035081.1	63795316	.	G	T	.	.	MAF_INRAE=45.57;MAF_USDA=41.667
NC_035081.1	63795332	.	A	C	.	.	MAF_USDA=12.295
NC_035081.1	63795334	.	G	A	.	.	MAF_USDA=8.824
NC_035081.1	63795388	.	C	A	.	.	MAF_INRAE=15.823;MAF_USDA=4.706
NC_035081.1	63795423	.	C	A	.	.	MAF_INRAE=4.43;MAF_USDA=10.588
NC_035081.1	63795451	.	C	T	.	.	MAF_INRAE=3.797;MAF_USDA=10.588
NC_035081.1	63795478	.	G	A	.	.	MAF_USDA=1.639
NC_035081.1	63795493	.	G	A	.	.	MAF_INRAE=20.833;MAF_USDA=6.557
NC_035081.1	63795521	.	A	C	.	.	MAF_INRAE=20.833;MAF_USDA=4.918
NC_035081.1	63795542	.	C	G	.	.	MAF_INRAE=3.797;MAF_USDA=11.765
NC_035081.1	63795548	.	C	T	.	.	MAF_INRAE=44.304;MAF_USDA=26.471
NC_035081.1	63795689	.	T	A	.	.	MAF_INRAE=10.0;MAF_USDA=7.738
NC_035081.1	63795719	.	G	T	.	.	MAF_USDA=12.295
NC_035081.1	63795726	.	G	A	.	.	MAF_USDA=12.295
NC_035081.1	63795787	.	G	C	.	.	MAF_USDA=11.765
NC_035081.1	63795803	.	G	A	.	.	MAF_INRAE=44.304;MAF_USDA=26.471
NC_035081.1	63795843	.	G	A	.	.	MAF_INRAE=20.833
NC_035081.1	63795929	.	G	A	.	.	MAF_INRAE=43.671;MAF_USDA=27.647
NC_035081.1	63795937	.	A	C	.	.	MAF_USDA=10.0
NC_035081.1	63795949	.	A	T	.	.	MAF_USDA=6.557
NC_035081.1	63795950	.	A	T	.	.	MAF_USDA=5.738
NC_035081.1	63796003	.	A	C	.	.	MAF_USDA=1.639
NC_035081.1	63796122	.	A	G	.	.	MAF_INRAE=20.833;MAF_USDA=24.118
NC_035081.1	63796132	.	A	C	.	.	MAF_INRAE=20.833;MAF_USDA=6.557
NC_035081.1	63796219	.	C	A	.	.	MAF_INRAE=44.304;MAF_USDA=27.059
NC_035081.1	63796225	.	A	T	.	.	MAF_USDA=2.459
NC_035081.1	63796399	.	G	T	.	.	MAF_INRAE=4.167;MAF_USDA=14.583
NC_035081.1	63796444	.	T	G	.	.	MAF_USDA=1.639
NC_035081.1	63796484	.	T	A	.	.	MAF_USDA=1.639
NC_035081.1	63796525	.	G	A	.	.	MAF_USDA=1.639
NC_035081.1	63796610	.	A	C	.	.	MAF_INRAE=20.0;MAF_USDA=6.557
NC_035081.1	63796658	.	G	C	.	.	MAF_INRAE=6.667
NC_035081.1	63796763	.	A	G	.	.	MAF_USDA=1.639
NC_035081.1	63796884	.	T	G	.	.	MAF_USDA=10.656
NC_035081.1	63796910	.	C	A	.	.	MAF_USDA=4.918
NC_035081.1	63796912	.	C	T	.	.	MAF_INRAE=3.797;MAF_USDA=11.765
NC_035081.1	63797011	.	G	A	.	.	MAF_USDA=11.176
NC_035081.1	63797056	.	T	C	.	.	MAF_INRAE=44.304;MAF_USDA=27.059
NC_035081.1	63797072	.	G	T	.	.	MAF_INRAE=15.19;MAF_USDA=6.25
NC_035081.1	63797181	.	G	A	.	.	MAF_USDA=10.0
NC_035081.1	63797198	.	T	G	.	.	MAF_INRAE=44.304;MAF_USDA=26.471
NC_035081.1	63797203	.	G	T	.	.	MAF_INRAE=44.304;MAF_USDA=26.471
NC_035081.1	63797422	.	G	T	.	.	MAF_INRAE=35.443;MAF_USDA=47.059
NC_035081.1	63797473	.	C	G	.	.	MAF_USDA=13.115
NC_035081.1	63797489	.	A	T	.	.	MAF_INRAE=3.797;MAF_USDA=11.765
NC_035081.1	63797535	.	C	A	.	.	MAF_USDA=4.098
NC_035081.1	63797537	.	C	A	.	.	MAF_USDA=4.918
NC_035081.1	63797557	.	C	A	.	.	MAF_USDA=1.639
NC_035081.1	63797558	.	C	G	.	.	MAF_USDA=1.639
NC_035081.1	63797607	.	T	C	.	.	MAF_USDA=6.557
NC_035081.1	63797608	.	G	A	.	.	MAF_INRAE=35.0;MAF_USDA=18.824
NC_035081.1	63797729	.	G	A	.	.	MAF_USDA=4.918
NC_035081.1	63797743	.	G	A	.	.	MAF_INRAE=15.19;MAF_USDA=5.882
NC_035081.1	63797962	.	G	A	.	.	MAF_INRAE=15.823;MAF_USDA=4.918
NC_035081.1	63797975	.	G	T	.	.	MAF_USDA=11.176
NC_035081.1	63797992	.	T	C	.	.	MAF_USDA=1.639
NC_035081.1	63798090	.	G	A	.	.	MAF_INRAE=3.797;MAF_USDA=12.353
NC_035081.1	63798115	.	C	T	.	.	MAF_INRAE=10.0;MAF_USDA=1.176
NC_035081.1	63798204	.	T	C	.	.	MAF_INRAE=41.772;MAF_USDA=18.824
NC_035081.1	63798205	.	C	T	.	.	MAF_USDA=4.098
NC_035081.1	63798241	.	C	T	.	.	MAF_USDA=1.639
NC_035081.1	63798248	.	C	T	.	.	MAF_USDA=11.176
NC_035081.1	63798310	.	G	A	.	.	MAF_USDA=9.412
NC_035081.1	63798361	.	C	T	.	.	MAF_USDA=1.639
NC_035081.1	63798364	.	T	A	.	.	MAF_USDA=17.213
NC_035081.1	63798442	.	C	T	.	.	MAF_USDA=3.279
NC_035081.1	63798445	.	C	T	.	.	MAF_INRAE=3.797;MAF_USDA=12.353
NC_035081.1	63798467	.	C	T	.	.	MAF_INRAE=31.646;MAF_USDA=31.176
NC_035081.1	63798570	.	T	A	.	.	MAF_INRAE=3.797;MAF_USDA=12.353
NC_035081.1	63798591	.	T	C	.	.	MAF_INRAE=44.304;MAF_USDA=27.059
NC_035081.1	63798614	.	C	T	.	.	MAF_USDA=1.639
NC_035081.1	63798641	.	C	G	.	.	MAF_USDA=1.639
NC_035081.1	63798656	.	T	C	.	.	MAF_USDA=1.639
NC_035081.1	63798657	.	ATTTTTG	ATTTTTT	.	.	MAF_USDA=12.5
NC_035081.1	63798663	.	G	T	.	.	MAF_INRAE=3.333
NC_035081.1	63798677	.	C	G	.	.	MAF_INRAE=31.646;MAF_USDA=29.412
NC_035081.1	63798681	.	G	T	.	.	MAF_USDA=1.639
NC_035081.1	63798707	.	T	C	.	.	MAF_INRAE=44.304;MAF_USDA=26.471
NC_035081.1	63798716	.	C	A	.	.	MAF_INRAE=44.304;MAF_USDA=25.882
NC_035081.1	63798815	.	A	T	.	.	MAF_USDA=1.639
NC_035081.1	63799070	.	G	A	.	.	MAF_USDA=4.098
NC_035081.1	63799110	.	T	C	.	.	MAF_INRAE=44.304;MAF_USDA=26.471
NC_035081.1	63799198	.	G	A	.	.	MAF_INRAE=44.304;MAF_USDA=27.647
NC_035081.1	63799351	.	T	C	.	.	MAF_INRAE=43.671;MAF_USDA=27.647
NC_035081.1	63799460	.	T	A	.	.	MAF_USDA=1.724
NC_035081.1	63799471	.	A	G	.	.	MAF_INRAE=15.833;MAF_USDA=4.268
NC_035081.1	63799534	.	T	C	.	.	MAF_INRAE=35.0;MAF_USDA=21.951
NC_035081.1	63799598	.	A	G	.	.	MAF_INRAE=35.0;MAF_USDA=21.951
NC_035081.1	63799611	.	C	A	.	.	MAF_USDA=11.585
NC_035081.1	63799612	.	A	G	.	.	MAF_USDA=12.805
NC_035081.1	63799613	.	G	C	.	.	MAF_USDA=11.585
NC_035081.1	63799633	.	C	A	.	.	MAF_USDA=2.586
NC_035081.1	63799672	.	C	A	.	.	MAF_INRAE=35.833;MAF_USDA=21.951
NC_035081.1	63799689	.	T	C	.	.	MAF_USDA=1.724
NC_035081.1	63799736	.	C	T	.	.	MAF_USDA=11.207
NC_035081.1	63799766	.	G	A	.	.	MAF_INRAE=35.0;MAF_USDA=21.341
NC_035081.1	63799844	.	G	T	.	.	MAF_INRAE=35.0;MAF_USDA=18.75
NC_035081.1	63799857	.	G	A	.	.	MAF_USDA=19.512
NC_035081.1	63799868	.	G	T	.	.	MAF_INRAE=15.833;MAF_USDA=4.167
NC_035081.1	63800025	.	T	G	.	.	MAF_INRAE=43.671;MAF_USDA=25.882
NC_035081.1	63800054	.	A	T	.	.	MAF_INRAE=43.671;MAF_USDA=25.882
NC_035081.1	63800095	.	T	C	.	.	MAF_USDA=3.279
NC_035081.1	63800167	.	T	G	.	.	MAF_USDA=29.167
NC_035081.1	63800168	.	A	C	.	.	MAF_USDA=29.167
NC_035081.1	63800169	.	T	C	.	.	MAF_USDA=29.167
NC_035081.1	63800223	.	G	T	.	.	MAF_INRAE=20.0;MAF_USDA=15.574
NC_035081.1	63800238	.	G	T	.	.	MAF_INRAE=2.532;MAF_USDA=6.471
NC_035081.1	63800348	.	A	T	.	.	MAF_INRAE=3.797;MAF_USDA=12.941
NC_035081.1	63800382	.	C	A	.	.	MAF_INRAE=44.304;MAF_USDA=27.059
NC_035081.1	63800408	.	G	T	.	.	MAF_INRAE=44.304;MAF_USDA=27.059
NC_035081.1	63800417	.	C	A	.	.	MAF_USDA=12.941
NC_035081.1	63800549	.	G	C	.	.	MAF_INRAE=12.5;MAF_USDA=11.765
NC_035081.1	63800684	.	G	A	.	.	MAF_USDA=12.941
NC_035081.1	63800799	.	A	G	.	.	MAF_INRAE=44.304;MAF_USDA=26.471
NC_035081.1	63800899	.	C	A	.	.	MAF_INRAE=43.038;MAF_USDA=27.647
NC_035081.1	63800950	.	C	A	.	.	MAF_INRAE=13.333;MAF_USDA=10.0
NC_035081.1	63801103	.	T	C	.	.	MAF_INRAE=15.19
NC_035081.1	63801109	.	T	A	.	.	MAF_INRAE=15.0
NC_035081.1	63801422	.	G	C	.	.	MAF_USDA=1.639
NC_035081.1	63801494	.	G	T	.	.	MAF_USDA=1.639
NC_035081.1	63801567	.	G	T	.	.	MAF_USDA=3.279
NC_035081.1	63801655	.	C	A	.	.	MAF_INRAE=44.304;MAF_USDA=26.471
NC_035081.1	63801713	.	G	A	.	.	MAF_INRAE=3.797;MAF_USDA=12.353
NC_035081.1	63801728	.	G	A	.	.	MAF_USDA=12.941
NC_035081.1	63801774	.	C	T	.	.	MAF_USDA=13.529
NC_035081.1	63801845	.	T	G	.	.	MAF_INRAE=43.671;MAF_USDA=25.882
NC_035081.1	63801888	.	G	T	.	.	MAF_USDA=3.279
NC_035081.1	63802101	.	A	G	.	.	MAF_INRAE=44.304;MAF_USDA=26.471
NC_035081.1	63802133	.	C	G	.	.	MAF_USDA=1.639
NC_035081.1	63802136	.	G	T	.	.	MAF_INRAE=48.101;MAF_USDA=40.0
NC_035081.1	63802215	.	C	T	.	.	MAF_USDA=3.279
NC_035081.1	63802236	.	A	C	.	.	MAF_INRAE=40.0;MAF_USDA=39.583
NC_035081.1	63803073	.	G	A	.	.	MAF_USDA=3.279
NC_035081.1	63803317	.	G	T	.	.	MAF_INRAE=13.333;MAF_USDA=11.176
NC_035081.1	63803337	.	C	T	.	.	MAF_USDA=14.754
NC_035081.1	63803409	.	A	G	.	.	MAF_INRAE=48.101;MAF_USDA=38.824
NC_035081.1	63803439	.	T	G	.	.	MAF_INRAE=27.215;MAF_USDA=36.471
NC_035081.1	63803455	.	G	T	.	.	MAF_INRAE=3.797;MAF_USDA=12.941
NC_035081.1	63803486	.	C	A	.	.	MAF_INRAE=47.468;MAF_USDA=40.588
NC_035081.1	63803656	.	T	G	.	.	MAF_INRAE=4.43;MAF_USDA=13.095
NC_035081.1	63803802	.	T	C	.	.	MAF_INRAE=3.797;MAF_USDA=12.353
NC_035081.1	63803861	.	T	C	.	.	MAF_INRAE=43.671;MAF_USDA=26.471
NC_035081.1	63803925	.	C	T	.	.	MAF_INRAE=43.038;MAF_USDA=24.706
NC_035081.1	63804063	.	T	C	.	.	MAF_USDA=1.639
NC_035081.1	63804071	.	C	T	.	.	MAF_USDA=4.918
NC_035081.1	63804118	.	G	T	.	.	MAF_INRAE=3.797;MAF_USDA=7.647
NC_035081.1	63804119	.	G	A	.	.	MAF_INRAE=40.0;MAF_USDA=39.583
NC_035081.1	63804128	.	G	A	.	.	MAF_INRAE=3.797;MAF_USDA=12.941
NC_035081.1	63804217	.	T	G	.	.	MAF_INRAE=3.797;MAF_USDA=11.765
NC_035081.1	63804275	.	A	G	.	.	MAF_USDA=2.459
NC_035081.1	63804304	.	T	C	.	.	MAF_INRAE=3.797;MAF_USDA=7.059
NC_035081.1	63804323	.	A	C	.	.	MAF_INRAE=20.833
NC_035081.1	63804334	.	G	A	.	.	MAF_INRAE=43.671;MAF_USDA=26.471
NC_035081.1	63804427	.	A	G	.	.	MAF_INRAE=3.797;MAF_USDA=12.353
NC_035081.1	63804519	.	T	G	.	.	MAF_USDA=3.279
NC_035081.1	63804520	.	T	C	.	.	MAF_USDA=2.459
NC_035081.1	63804617	.	A	T	.	.	MAF_INRAE=3.797;MAF_USDA=12.941
NC_035081.1	63804630	.	C	T	.	.	MAF_USDA=1.639
NC_035081.1	63804640	.	G	A	.	.	MAF_USDA=3.279
NC_035081.1	63804787	.	G	A	.	.	MAF_INRAE=47.468;MAF_USDA=38.235
NC_035081.1	63804805	.	A	G	.	.	MAF_INRAE=15.823;MAF_USDA=3.279
NC_035081.1	63804937	.	A	C	.	.	MAF_USDA=3.279
NC_035081.1	63804940	.	G	T	.	.	MAF_INRAE=48.101;MAF_USDA=38.824
NC_035081.1	63804947	.	A	C	.	.	MAF_USDA=4.706
NC_035081.1	63804984	.	T	G	.	.	MAF_INRAE=6.329;MAF_USDA=23.529
NC_035081.1	63805096	.	A	G	.	.	MAF_INRAE=48.101;MAF_USDA=38.824
NC_035081.1	63805156	.	C	T	.	.	MAF_USDA=2.459
NC_035081.1	63805173	.	T	G	.	.	MAF_INRAE=45.57;MAF_USDA=32.941
NC_035081.1	63805273	.	G	A	.	.	MAF_INRAE=3.797;MAF_USDA=12.941
NC_035081.1	63805278	.	G	A	.	.	MAF_USDA=27.049
NC_035081.1	63805417	.	C	A	.	.	MAF_INRAE=44.304;MAF_USDA=25.882
NC_035081.1	63805512	.	A	C	.	.	MAF_INRAE=3.797;MAF_USDA=13.529
NC_035081.1	63805516	.	T	A	.	.	MAF_USDA=1.639
NC_035081.1	63805518	.	T	A	.	.	MAF_INRAE=3.797;MAF_USDA=12.941
NC_035081.1	63805606	.	A	T	.	.	MAF_INRAE=44.304;MAF_USDA=26.471
NC_035081.1	63805648	.	G	T	.	.	MAF_INRAE=13.333;MAF_USDA=9.412
NC_035081.1	63805678	.	A	T	.	.	MAF_INRAE=2.532;MAF_USDA=6.471
NC_035081.1	63805719	.	C	T	.	.	MAF_INRAE=3.797;MAF_USDA=13.529
NC_035081.1	63805733	.	C	A	.	.	MAF_INRAE=48.101;MAF_USDA=40.0
NC_035081.1	63805770	.	T	G	.	.	MAF_USDA=1.639
NC_035081.1	63805876	.	C	A	.	.	MAF_INRAE=44.304;MAF_USDA=26.471
NC_035081.1	63806027	.	A	G	.	.	MAF_USDA=12.5
NC_035081.1	63806033	.	C	T	.	.	MAF_INRAE=3.165;MAF_USDA=12.941
NC_035081.1	63806104	.	C	T	.	.	MAF_INRAE=48.101;MAF_USDA=38.824
NC_035081.1	63806106	.	A	T	.	.	MAF_INRAE=36.667;MAF_USDA=25.882
NC_035081.1	63806145	.	T	A	.	.	MAF_INRAE=3.797;MAF_USDA=12.941
NC_035081.1	63806147	.	G	T	.	.	MAF_INRAE=3.333;MAF_USDA=12.353
NC_035081.1	63806178	.	T	A	.	.	MAF_USDA=2.459
NC_035081.1	63806288	.	A	G	.	.	MAF_USDA=4.918
NC_035081.1	63806297	.	T	A	.	.	MAF_INRAE=3.797;MAF_USDA=12.941
NC_035081.1	63806388	.	T	G	.	.	MAF_INRAE=44.304;MAF_USDA=27.059
NC_035081.1	63806425	.	A	C	.	.	MAF_INRAE=3.797;MAF_USDA=12.941
NC_035081.1	63806443	.	A	T	.	.	MAF_INRAE=3.797;MAF_USDA=12.353
NC_035081.1	63806535	.	G	T	.	.	MAF_USDA=3.279
NC_035081.1	63806536	.	T	G	.	.	MAF_INRAE=2.532;MAF_USDA=4.706
NC_035081.1	63806573	.	G	A	.	.	MAF_USDA=3.279
NC_035081.1	63806890	.	A	G	.	.	MAF_INRAE=43.671;MAF_USDA=25.882
NC_035081.1	63806993	.	A	G	.	.	MAF_INRAE=3.797;MAF_USDA=7.647
NC_035081.1	63807223	.	G	A	.	.	MAF_INRAE=41.772;MAF_USDA=17.059
NC_035081.1	63807883	.	G	T	.	.	MAF_INRAE=3.797;MAF_USDA=12.353
NC_035081.1	63808027	.	G	T	.	.	MAF_INRAE=27.215;MAF_USDA=22.353
NC_035081.1	63808076	.	A	C	.	.	MAF_USDA=1.639
NC_035081.1	63808087	.	G	T	.	.	MAF_INRAE=44.304;MAF_USDA=26.471
NC_035081.1	63808388	.	C	T	.	.	MAF_USDA=2.459
NC_035081.1	63808506	.	A	G	.	.	MAF_INRAE=48.101;MAF_USDA=37.647
NC_035081.1	63808686	.	G	T	.	.	MAF_INRAE=46.835;MAF_USDA=40.0
NC_035081.1	63808712	.	C	T	.	.	MAF_USDA=3.279
NC_035081.1	63808745	.	C	A	.	.	MAF_INRAE=44.304;MAF_USDA=26.471
NC_035081.1	63808896	.	T	C	.	.	MAF_INRAE=34.167;MAF_USDA=35.882
NC_035081.1	63809089	.	A	G	.	.	MAF_INRAE=18.354;MAF_USDA=3.279
NC_035081.1	63809122	.	C	A	.	.	MAF_INRAE=48.101;MAF_USDA=39.412
NC_035081.1	63809268	.	C	G	.	.	MAF_INRAE=15.823;MAF_USDA=3.279
NC_035081.1	63809365	.	T	A	.	.	MAF_USDA=1.639
NC_035081.1	63809485	.	T	C	.	.	MAF_USDA=12.353
NC_035081.1	63809489	.	T	G	.	.	MAF_INRAE=41.139;MAF_USDA=15.882
NC_035081.1	63809583	.	C	A	.	.	MAF_INRAE=3.797;MAF_USDA=13.529
NC_035081.1	63809618	.	T	A	.	.	MAF_USDA=2.459
NC_035081.1	63809619	.	A	G	.	.	MAF_INRAE=36.667;MAF_USDA=25.882
NC_035081.1	63809855	.	A	T	.	.	MAF_USDA=12.353
NC_035081.1	63809916	.	C	A	.	.	MAF_USDA=1.639
NC_035081.1	63809919	.	C	T	.	.	MAF_INRAE=44.304;MAF_USDA=25.882
NC_035081.1	63809934	.	C	G	.	.	MAF_INRAE=48.101;MAF_USDA=40.0
NC_035081.1	63809935	.	G	A	.	.	MAF_INRAE=40.0;MAF_USDA=40.0
NC_035081.1	63809954	.	T	C	.	.	MAF_USDA=2.459
NC_035081.1	63809956	.	G	T	.	.	MAF_INRAE=44.304;MAF_USDA=25.882
NC_035081.1	63809983	.	A	G	.	.	MAF_USDA=1.639
NC_035081.1	63810013	.	C	T	.	.	MAF_USDA=25.882
NC_035081.1	63810349	.	G	T	.	.	MAF_USDA=6.557
NC_035081.1	63810520	.	G	T	.	.	MAF_INRAE=6.962;MAF_USDA=11.765
NC_035081.1	63810539	.	C	T	.	.	MAF_INRAE=25.949;MAF_USDA=46.471
NC_035081.1	63810542	.	T	C	.	.	MAF_INRAE=36.667;MAF_USDA=26.471
NC_035081.1	63810554	.	T	G	.	.	MAF_INRAE=23.418;MAF_USDA=7.647
NC_035081.1	63810592	.	C	T	.	.	MAF_USDA=1.639
NC_035081.1	63810611	.	G	A	.	.	MAF_USDA=2.459
NC_035081.1	63810817	.	C	A	.	.	MAF_USDA=1.639
NC_035081.1	63810843	.	G	A	.	.	MAF_INRAE=44.304;MAF_USDA=25.882
NC_035081.1	63810940	.	G	T	.	.	MAF_INRAE=44.304;MAF_USDA=25.882
NC_035081.1	63811002	.	T	C	.	.	MAF_INRAE=44.304;MAF_USDA=26.471
NC_035081.1	63811059	.	C	T	.	.	MAF_INRAE=6.962;MAF_USDA=17.647
NC_035081.1	63811144	.	T	G	.	.	MAF_INRAE=6.962;MAF_USDA=11.765
NC_035081.1	63811279	.	C	T	.	.	MAF_USDA=1.176
NC_035081.1	63811316	.	A	G	.	.	MAF_INRAE=48.734;MAF_USDA=42.353
NC_035081.1	63811336	.	T	A	.	.	MAF_USDA=1.639
NC_035081.1	63811397	.	T	C	.	.	MAF_INRAE=44.304;MAF_USDA=26.471
NC_035081.1	63811833	.	T	G	.	.	MAF_INRAE=44.304;MAF_USDA=25.882
NC_035081.1	63812261	.	A	C	.	.	MAF_USDA=17.213
NC_035081.1	63812262	.	A	T	.	.	MAF_USDA=17.213
NC_035081.1	63812263	.	C	A	.	.	MAF_USDA=10.588
NC_035081.1	63812305	.	A	G	.	.	MAF_INRAE=44.304;MAF_USDA=25.882
NC_035081.1	63812374	.	T	C	.	.	MAF_INRAE=44.304;MAF_USDA=26.471
NC_035081.1	63812410	.	A	C	.	.	MAF_INRAE=48.734;MAF_USDA=44.118
NC_035081.1	63812531	.	C	A	.	.	MAF_USDA=18.235
NC_035081.1	63812538	.	G	C	.	.	MAF_INRAE=36.667;MAF_USDA=22.917
NC_035081.1	63812584	.	T	C	.	.	MAF_INRAE=48.734;MAF_USDA=44.706
NC_035081.1	63812626	.	G	C	.	.	MAF_INRAE=9.167;MAF_USDA=6.471
NC_035081.1	63812643	.	G	T	.	.	MAF_USDA=16.393
NC_035081.1	63813098	.	A	C	.	.	MAF_INRAE=6.962;MAF_USDA=18.235
NC_035081.1	63813100	.	A	C	.	.	MAF_INRAE=20.833;MAF_USDA=27.059
NC_035081.1	63813155	.	A	C	.	.	MAF_INRAE=44.304;MAF_USDA=26.471
NC_035081.1	63813156	.	A	T	.	.	MAF_INRAE=36.667;MAF_USDA=26.471
NC_035081.1	63813207	.	C	T	.	.	MAF_INRAE=18.354;MAF_USDA=2.941
NC_035081.1	63813236	.	T	A	.	.	MAF_USDA=35.417
NC_035081.1	63813296	.	A	C	.	.	MAF_INRAE=44.304;MAF_USDA=27.647
NC_035081.1	63813304	.	C	A	.	.	MAF_INRAE=48.734;MAF_USDA=46.471
NC_035081.1	63813350	.	C	T	.	.	MAF_USDA=4.098
NC_035081.1	63813525	.	A	C	.	.	MAF_INRAE=48.734;MAF_USDA=48.235
NC_035081.1	63813737	.	A	C	.	.	MAF_USDA=3.279
NC_035081.1	63813811	.	G	T	.	.	MAF_USDA=3.279
NC_035081.1	63813856	.	C	A	.	.	MAF_USDA=5.738
NC_035081.1	63813987	.	C	T	.	.	MAF_INRAE=21.667;MAF_USDA=1.639
NC_035081.1	63814024	.	G	T	.	.	MAF_INRAE=6.667;MAF_USDA=2.941
NC_035081.1	63814262	.	G	C	.	.	MAF_INRAE=8.333;MAF_USDA=6.471
NC_035081.1	63814434	.	T	C	.	.	MAF_USDA=6.548
NC_035081.1	63814437	.	G	A	.	.	MAF_USDA=2.542
NC_035081.1	63815100	.	G	T	.	.	MAF_USDA=10.0
NC_035081.1	63815112	.	T	A	.	.	MAF_USDA=25.0
NC_035081.1	63815174	.	C	A	.	.	MAF_INRAE=26.316;MAF_USDA=48.214
NC_035081.1	63815177	.	T	C	.	.	MAF_USDA=48.214
NC_035081.1	63815222	.	C	A	.	.	MAF_INRAE=6.962;MAF_USDA=18.452
NC_035081.1	63815301	.	A	C	.	.	MAF_INRAE=9.167;MAF_USDA=6.471
NC_035081.1	63815364	.	A	T	.	.	MAF_USDA=26.471
NC_035081.1	63815365	.	T	A	.	.	MAF_USDA=25.882
NC_035081.1	63815480	.	T	G	.	.	MAF_INRAE=20.0;MAF_USDA=10.588
NC_035081.1	63815521	.	C	T	.	.	MAF_USDA=1.176
NC_035081.1	63815530	.	C	T	.	.	MAF_INRAE=48.101;MAF_USDA=40.588
NC_035081.1	63815636	.	C	A	.	.	MAF_INRAE=48.734;MAF_USDA=45.882
NC_035081.1	63815641	.	T	A	.	.	MAF_USDA=4.118
NC_035081.1	63815642	.	T	A	.	.	MAF_INRAE=6.962;MAF_USDA=18.235
NC_035081.1	63815687	.	A	T	.	.	MAF_INRAE=44.304;MAF_USDA=25.882
NC_035081.1	63815748	.	C	G	.	.	MAF_INRAE=49.367;MAF_USDA=44.118
NC_035081.1	63815811	.	C	A	.	.	MAF_INRAE=6.962;MAF_USDA=18.235
NC_035081.1	63815845	.	C	G	.	.	MAF_INRAE=44.304;MAF_USDA=25.882
NC_035081.1	63815937	.	G	T	.	.	MAF_USDA=2.459
NC_035081.1	63815983	.	G	A	.	.	MAF_INRAE=44.304;MAF_USDA=27.059
NC_035081.1	63816191	.	A	G	.	.	MAF_USDA=1.639
NC_035081.1	63816217	.	G	T	.	.	MAF_INRAE=44.304;MAF_USDA=25.294
NC_035081.1	63816342	.	T	G	.	.	MAF_USDA=1.639
NC_035081.1	63816459	.	A	C	.	.	MAF_INRAE=44.304;MAF_USDA=27.059
NC_035081.1	63816478	.	A	T	.	.	MAF_INRAE=43.671;MAF_USDA=27.647
NC_035081.1	63816481	.	A	G	.	.	MAF_INRAE=35.833;MAF_USDA=27.059
NC_035081.1	63816704	.	T	A	.	.	MAF_INRAE=45.0
NC_035081.1	63816743	.	C	A	.	.	MAF_USDA=26.23
NC_035081.1	63816913	.	T	C	.	.	MAF_INRAE=6.962;MAF_USDA=18.235
NC_035081.1	63817120	.	T	C	.	.	MAF_INRAE=44.937;MAF_USDA=26.471
NC_035081.1	63817203	.	C	A	.	.	MAF_USDA=7.377
NC_035081.1	63817212	.	A	T	.	.	MAF_INRAE=2.532;MAF_USDA=4.706
NC_035081.1	63817245	.	A	C	.	.	MAF_USDA=9.836
NC_035081.1	63817246	.	G	T	.	.	MAF_INRAE=6.329;MAF_USDA=18.235
NC_035081.1	63817247	.	G	A	.	.	MAF_INRAE=6.667;MAF_USDA=17.647
NC_035081.1	63817372	.	G	A	.	.	MAF_USDA=6.557
NC_035081.1	63817557	.	G	A	.	.	MAF_INRAE=6.962;MAF_USDA=18.235
NC_035081.1	63817574	.	T	G	.	.	MAF_USDA=1.639
NC_035081.1	63817657	.	A	G	.	.	MAF_INRAE=43.671;MAF_USDA=25.882
NC_035081.1	63817666	.	C	A	.	.	MAF_INRAE=43.671;MAF_USDA=25.882
NC_035081.1	63817801	.	A	C	.	.	MAF_INRAE=43.671;MAF_USDA=24.118
NC_035081.1	63817823	.	C	A	.	.	MAF_USDA=2.459
NC_035081.1	63817831	.	A	C	.	.	MAF_USDA=3.279
NC_035081.1	63817896	.	A	C	.	.	MAF_INRAE=6.962;MAF_USDA=18.235
NC_035081.1	63818003	.	G	C	.	.	MAF_INRAE=43.671;MAF_USDA=27.059
NC_035081.1	63818018	.	T	A	.	.	MAF_INRAE=43.671;MAF_USDA=26.471
NC_035081.1	63818019	.	C	A	.	.	MAF_INRAE=6.962;MAF_USDA=21.176
NC_035081.1	63818029	.	G	T	.	.	MAF_INRAE=43.671;MAF_USDA=25.882
NC_035081.1	63818097	.	T	G	.	.	MAF_INRAE=6.962;MAF_USDA=18.235
NC_035081.1	63818107	.	T	G	.	.	MAF_INRAE=43.038;MAF_USDA=26.471
NC_035081.1	63818134	.	A	G	.	.	MAF_USDA=2.459
NC_035081.1	63818314	.	T	C	.	.	MAF_USDA=16.667
NC_035081.1	63818327	.	A	T	.	.	MAF_USDA=4.098
NC_035081.1	63818414	.	A	G	.	.	MAF_INRAE=20.833;MAF_USDA=11.765
NC_035081.1	63818461	.	T	C	.	.	MAF_USDA=2.5
NC_035081.1	63818493	.	C	A	.	.	MAF_INRAE=22.785;MAF_USDA=42.353
NC_035081.1	63818611	.	G	T	.	.	MAF_USDA=1.639
NC_035081.1	63818623	.	T	C	.	.	MAF_INRAE=36.667
NC_035081.1	63818793	.	T	G	.	.	MAF_USDA=7.377
NC_035081.1	63818810	.	A	T	.	.	MAF_INRAE=44.304;MAF_USDA=25.882
NC_035081.1	63818822	.	G	C	.	.	MAF_INRAE=23.418;MAF_USDA=7.059
NC_035081.1	63818863	.	A	C	.	.	MAF_USDA=2.459
NC_035081.1	63819158	.	G	T	.	.	MAF_INRAE=36.667;MAF_USDA=26.471
NC_035081.1	63819191	.	C	T	.	.	MAF_USDA=1.639
NC_035081.1	63819215	.	C	T	.	.	MAF_INRAE=31.579;MAF_USDA=22.917
NC_035081.1	63819254	.	C	A	.	.	MAF_USDA=10.417
NC_035081.1	63819263	.	T	G	.	.	MAF_USDA=1.667
NC_035081.1	63819376	.	A	C	.	.	MAF_USDA=1.639
NC_035081.1	63819419	.	C	T	.	.	MAF_INRAE=49.367;MAF_USDA=44.706
NC_035081.1	63819616	.	T	C	.	.	MAF_INRAE=6.962;MAF_USDA=18.235
NC_035081.1	63819729	.	T	C	.	.	MAF_INRAE=9.494;MAF_USDA=13.934
NC_035081.1	63819777	.	G	T	.	.	MAF_INRAE=9.167;MAF_USDA=7.059
NC_035081.1	63819948	.	C	T	.	.	MAF_INRAE=6.962;MAF_USDA=18.235
NC_035081.1	63820115	.	C	A	.	.	MAF_INRAE=8.333;MAF_USDA=5.882
NC_035081.1	63820157	.	G	T	.	.	MAF_INRAE=6.962;MAF_USDA=18.235
NC_035081.1	63820173	.	A	C	.	.	MAF_USDA=6.557
NC_035081.1	63820539	.	C	T	.	.	MAF_INRAE=15.789;MAF_USDA=6.471
NC_035081.1	63820568	.	C	T	.	.	MAF_INRAE=2.532;MAF_USDA=4.098
NC_035081.1	63820623	.	G	T	.	.	MAF_INRAE=22.785;MAF_USDA=7.059
NC_035081.1	63820667	.	T	C	.	.	MAF_USDA=5.738
NC_035081.1	63820679	.	T	C	.	.	MAF_INRAE=32.278;MAF_USDA=14.118
NC_035081.1	63820696	.	G	T	.	.	MAF_INRAE=9.167;MAF_USDA=6.471
NC_035081.1	63820778	.	A	T	.	.	MAF_USDA=4.918
NC_035081.1	63820826	.	A	C	.	.	MAF_USDA=4.118
NC_035081.1	63820957	.	G	A	.	.	MAF_INRAE=6.667;MAF_USDA=4.118
NC_035081.1	63820972	.	A	G	.	.	MAF_INRAE=44.304;MAF_USDA=26.471
NC_035081.1	63821045	.	C	T	.	.	MAF_USDA=1.639
NC_035081.1	63821078	.	A	C	.	.	MAF_INRAE=6.962;MAF_USDA=18.452
NC_035081.1	63821139	.	A	T	.	.	MAF_INRAE=44.304;MAF_USDA=25.595
NC_035081.1	63821250	.	A	C	.	.	MAF_USDA=2.459
NC_035081.1	63821307	.	C	A	.	.	MAF_USDA=2.459
NC_035081.1	63821442	.	T	A	.	.	MAF_INRAE=44.304;MAF_USDA=25.294
NC_035081.1	63821484	.	T	A	.	.	MAF_USDA=1.639
NC_035081.1	63821496	.	T	C	.	.	MAF_USDA=3.279
NC_035081.1	63821499	.	A	T	.	.	MAF_USDA=1.639
NC_035081.1	63821503	.	C	T	.	.	MAF_USDA=1.639
NC_035081.1	63821523	.	T	C	.	.	MAF_INRAE=44.304;MAF_USDA=25.882
NC_035081.1	63821539	.	C	A	.	.	MAF_INRAE=18.354;MAF_USDA=7.059
NC_035081.1	63821565	.	G	A	.	.	MAF_USDA=4.098
NC_035081.1	63821571	.	G	T	.	.	MAF_INRAE=48.734;MAF_USDA=44.118
NC_035081.1	63821621	.	A	C	.	.	MAF_USDA=3.279
NC_035081.1	63821624	.	C	A	.	.	MAF_USDA=12.295
NC_035081.1	63821625	.	T	A	.	.	MAF_INRAE=36.667;MAF_USDA=26.471
NC_035081.1	63821886	.	G	T	.	.	MAF_INRAE=6.962;MAF_USDA=18.235
NC_035081.1	63822009	.	G	A	.	.	MAF_INRAE=44.304;MAF_USDA=26.471
NC_035081.1	63822137	.	A	G	.	.	MAF_INRAE=44.304;MAF_USDA=26.471
NC_035081.1	63822215	.	A	T	.	.	MAF_INRAE=44.304;MAF_USDA=26.471
NC_035081.1	63822217	.	A	T	.	.	MAF_USDA=6.25
NC_035081.1	63822221	.	T	G	.	.	MAF_USDA=1.639
NC_035081.1	63822230	.	G	A	.	.	MAF_USDA=1.639
NC_035081.1	63822286	.	G	A	.	.	MAF_INRAE=18.354;MAF_USDA=7.059
NC_035081.1	63822291	.	G	A	.	.	MAF_INRAE=12.025;MAF_USDA=18.235
NC_035081.1	63822306	.	G	A	.	.	MAF_USDA=4.098
NC_035081.1	63822310	.	C	T	.	.	MAF_INRAE=6.667
NC_035081.1	63822410	.	C	A	.	.	MAF_INRAE=43.038;MAF_USDA=22.917
NC_035081.1	63822454	.	A	G	.	.	MAF_INRAE=6.667
NC_035081.1	63822462	.	G	C	.	.	MAF_USDA=2.459
NC_035081.1	63822469	.	G	A	.	.	MAF_INRAE=43.671;MAF_USDA=25.882
NC_035081.1	63822496	.	T	G	.	.	MAF_INRAE=43.671;MAF_USDA=30.0
NC_035081.1	63822598	.	T	G	.	.	MAF_USDA=22.917
NC_035081.1	63822664	.	T	A	.	.	MAF_INRAE=31.667;MAF_USDA=22.917
NC_035081.1	63822666	.	G	A	.	.	MAF_INRAE=31.667;MAF_USDA=22.917
NC_035081.1	63822693	.	C	T	.	.	MAF_USDA=23.913
NC_035081.1	63822721	.	G	T	.	.	MAF_USDA=18.75
NC_035081.1	63822834	.	C	G	.	.	MAF_USDA=25.0
NC_035081.1	63822925	.	T	C	.	.	MAF_INRAE=34.167
NC_035081.1	63822939	.	C	T	.	.	MAF_INRAE=35.0;MAF_USDA=18.75
NC_035081.1	63822965	.	A	G	.	.	MAF_INRAE=43.671;MAF_USDA=23.529
NC_035081.1	63822998	.	G	T	.	.	MAF_INRAE=6.667
NC_035081.1	63823052	.	G	C	.	.	MAF_USDA=2.459
NC_035081.1	63823080	.	T	G	.	.	MAF_USDA=3.279
NC_035081.1	63823094	.	C	T	.	.	MAF_INRAE=2.5
NC_035081.1	63823104	.	C	T	.	.	MAF_INRAE=2.5
NC_035081.1	63823171	.	T	G	.	.	MAF_USDA=2.459
NC_035081.1	63823176	.	A	C	.	.	MAF_INRAE=38.333;MAF_USDA=22.917
NC_035081.1	63823183	.	C	T	.	.	MAF_USDA=3.279
NC_035081.1	63823204	.	C	T	.	.	MAF_INRAE=18.354;MAF_USDA=5.294
NC_035081.1	63823280	.	C	T	.	.	MAF_INRAE=35.833;MAF_USDA=22.917
NC_035081.1	63823303	.	C	A	.	.	MAF_INRAE=21.667;MAF_USDA=11.176
NC_035081.1	63823304	.	G	A	.	.	MAF_INRAE=35.833;MAF_USDA=22.917
NC_035081.1	63823358	.	C	T	.	.	MAF_USDA=1.639
NC_035081.1	63823519	.	A	C	.	.	MAF_INRAE=44.937;MAF_USDA=26.471
NC_035081.1	63823579	.	T	C	.	.	MAF_INRAE=31.579;MAF_USDA=22.917
NC_035081.1	63823591	.	C	T	.	.	MAF_USDA=3.279
NC_035081.1	63823597	.	G	A	.	.	MAF_USDA=4.918
NC_035081.1	63823623	.	C	T	.	.	MAF_USDA=1.639
NC_035081.1	63823711	.	T	C	.	.	MAF_INRAE=44.304;MAF_USDA=25.882
NC_035081.1	63823717	.	C	T	.	.	MAF_INRAE=44.304;MAF_USDA=26.471
NC_035081.1	63823775	.	C	G	.	.	MAF_INRAE=44.304
NC_035081.1	63823803	.	C	A	.	.	MAF_INRAE=9.167;MAF_USDA=6.471
NC_035081.1	63823828	.	G	C	.	.	MAF_INRAE=9.167;MAF_USDA=7.059
NC_035081.1	63823949	.	C	A	.	.	MAF_USDA=29.167
NC_035081.1	63823957	.	C	A	.	.	MAF_USDA=29.167
NC_035081.1	63824006	.	G	A	.	.	MAF_INRAE=6.962;MAF_USDA=33.333
NC_035081.1	63824038	.	C	T	.	.	MAF_INRAE=44.304;MAF_USDA=25.882
NC_035081.1	63824040	.	G	T	.	.	MAF_USDA=3.529
NC_035081.1	63824075	.	T	C	.	.	MAF_INRAE=31.013;MAF_USDA=47.647
NC_035081.1	63824088	.	A	C	.	.	MAF_USDA=7.377
NC_035081.1	63824103	.	G	T	.	.	MAF_INRAE=44.304;MAF_USDA=26.471
NC_035081.1	63824178	.	C	A	.	.	MAF_INRAE=44.304;MAF_USDA=27.059
NC_035081.1	63824179	.	G	T	.	.	MAF_INRAE=36.667;MAF_USDA=26.471
NC_035081.1	63824222	.	C	T	.	.	MAF_INRAE=6.962;MAF_USDA=18.824
NC_035081.1	63824313	.	A	G	.	.	MAF_INRAE=6.962;MAF_USDA=17.647
NC_035081.1	63824377	.	A	C	.	.	MAF_INRAE=28.333;MAF_USDA=38.235
NC_035081.1	63824415	.	G	A	.	.	MAF_INRAE=40.506;MAF_USDA=20.0
NC_035081.1	63824474	.	C	T	.	.	MAF_INRAE=31.013;MAF_USDA=50.0
NC_035081.1	63824496	.	G	A	.	.	MAF_INRAE=18.354;MAF_USDA=5.882
NC_035081.1	63824560	.	A	T	.	.	MAF_USDA=2.459
NC_035081.1	63824563	.	C	T	.	.	MAF_INRAE=20.833;MAF_USDA=1.639
NC_035081.1	63824564	.	T	A	.	.	MAF_INRAE=41.772;MAF_USDA=20.0
NC_035081.1	63824629	.	C	T	.	.	MAF_INRAE=6.962;MAF_USDA=15.882
NC_035081.1	63824650	.	C	A	.	.	MAF_USDA=3.279
NC_035081.1	63824718	.	T	A	.	.	MAF_INRAE=30.38;MAF_USDA=50.0
NC_035081.1	63824727	.	C	A	.	.	MAF_INRAE=6.962;MAF_USDA=17.647
NC_035081.1	63824730	.	T	C	.	.	MAF_INRAE=44.304;MAF_USDA=27.647
NC_035081.1	63824745	.	A	G	.	.	MAF_USDA=2.459
NC_035081.1	63824817	.	G	A	.	.	MAF_INRAE=6.667
NC_035081.1	63824886	.	T	G	.	.	MAF_USDA=1.639
NC_035081.1	63824916	.	T	C	.	.	MAF_USDA=29.167
NC_035081.1	63824921	.	G	A	.	.	MAF_USDA=1.765
NC_035081.1	63827164	.	A	G	.	.	MAF_INRAE=6.667
NC_035081.1	63827184	.	C	A	.	.	MAF_INRAE=31.013;MAF_USDA=47.059
NC_035081.1	63827190	.	C	T	.	.	MAF_USDA=3.279
NC_035081.1	63827213	.	C	T	.	.	MAF_INRAE=20.833;MAF_USDA=10.714
NC_035081.1	63827269	.	C	T	.	.	MAF_USDA=1.639
NC_035081.1	63827447	.	A	C	.	.	MAF_INRAE=31.646;MAF_USDA=49.412
NC_035081.1	63827480	.	C	A,*	.	.	MAF_INRAE=44.304;MAF_USDA=24.706
NC_035081.1	63827527	.	A	T	.	.	MAF_USDA=2.941
NC_035081.1	63827552	.	A	T	.	.	MAF_INRAE=7.5
NC_035081.1	63827645	.	G	T	.	.	MAF_INRAE=20.833;MAF_USDA=29.167
NC_035081.1	63827719	.	T	G	.	.	MAF_INRAE=44.304;MAF_USDA=25.294
NC_035081.1	63827730	.	C	T	.	.	MAF_INRAE=17.089;MAF_USDA=5.294
NC_035081.1	63827906	.	C	T	.	.	MAF_INRAE=40.506;MAF_USDA=22.917
NC_035081.1	63827953	.	A	G	.	.	MAF_INRAE=20.833;MAF_USDA=32.738
NC_035081.1	63827954	.	G	T	.	.	MAF_USDA=1.667
NC_035081.1	63827981	.	G	A	.	.	MAF_INRAE=6.962;MAF_USDA=16.471
NC_035081.1	63828063	.	C	A	.	.	MAF_USDA=1.639
NC_035081.1	63828091	.	T	C	.	.	MAF_INRAE=6.962;MAF_USDA=17.262
NC_035081.1	63828114	.	G	T	.	.	MAF_USDA=2.353
NC_035081.1	63828148	.	G	A	.	.	MAF_INRAE=5.833;MAF_USDA=6.471
NC_035081.1	63828291	.	T	C	.	.	MAF_INRAE=36.667;MAF_USDA=39.583
NC_035081.1	63828303	.	C	T	.	.	MAF_INRAE=20.0;MAF_USDA=4.098
NC_035081.1	63828516	.	C	T	.	.	MAF_USDA=6.25
NC_035081.1	63828525	.	G	C	.	.	MAF_USDA=2.459
NC_035081.1	63828626	.	T	C	.	.	MAF_USDA=1.667
NC_035081.1	63828636	.	T	G	.	.	MAF_USDA=33.333
NC_035081.1	63828715	.	C	T	.	.	MAF_USDA=2.542
NC_035081.1	63828742	.	G	A	.	.	MAF_USDA=12.5
NC_035081.1	63828826	.	A	T	.	.	MAF_USDA=2.459
NC_035081.1	63828835	.	C	T	.	.	MAF_INRAE=7.5;MAF_USDA=12.353
NC_035081.1	63828844	.	C	A	.	.	MAF_USDA=1.639
NC_035081.1	63828854	.	C	A	.	.	MAF_USDA=8.333
NC_035081.1	63828863	.	T	C	.	.	MAF_USDA=5.357
NC_035081.1	63828867	.	T	A	.	.	MAF_USDA=5.357
NC_035081.1	63828903	.	C	T	.	.	MAF_USDA=2.459
NC_035081.1	63828905	.	T	A	.	.	MAF_USDA=2.459
NC_035081.1	63828918	.	G	T	.	.	MAF_INRAE=44.304;MAF_USDA=26.471
NC_035081.1	63828989	.	A	G	.	.	MAF_INRAE=44.304;MAF_USDA=27.059
NC_035081.1	63829038	.	A	G	.	.	MAF_INRAE=6.962;MAF_USDA=17.059
NC_035081.1	63829082	.	C	T	.	.	MAF_USDA=4.098
NC_035081.1	63829088	.	C	G	.	.	MAF_INRAE=9.167;MAF_USDA=10.0
NC_035081.1	63829122	.	C	T	.	.	MAF_INRAE=44.304;MAF_USDA=26.471
NC_035081.1	63829187	.	A	T	.	.	MAF_USDA=2.459
NC_035081.1	63829270	.	C	T	.	.	MAF_INRAE=20.833
NC_035081.1	63829325	.	G	T	.	.	MAF_USDA=4.098
NC_035081.1	63829344	.	G	A	.	.	MAF_INRAE=44.304;MAF_USDA=26.471
NC_035081.1	63829345	.	C	A	.	.	MAF_INRAE=36.667;MAF_USDA=27.059
NC_035081.1	63829529	.	T	A	.	.	MAF_USDA=8.197
NC_035081.1	63829717	.	A	C	.	.	MAF_INRAE=9.167;MAF_USDA=7.059
NC_035081.1	63829816	.	C	T	.	.	MAF_INRAE=43.671;MAF_USDA=26.471
NC_035081.1	63829972	.	T	C	.	.	MAF_INRAE=6.667
NC_035081.1	63830024	.	C	T	.	.	MAF_INRAE=9.167;MAF_USDA=5.294
NC_035081.1	63830144	.	T	G	.	.	MAF_INRAE=46.835;MAF_USDA=24.118
NC_035081.1	63830166	.	C	A	.	.	MAF_INRAE=44.304;MAF_USDA=27.059
NC_035081.1	63830181	.	A	G	.	.	MAF_INRAE=44.304;MAF_USDA=26.471
NC_035081.1	63830321	.	A	G	.	.	MAF_USDA=16.471
NC_035081.1	63830344	.	G	T	.	.	MAF_INRAE=30.38;MAF_USDA=48.824
NC_035081.1	63830396	.	G	T	.	.	MAF_INRAE=44.304;MAF_USDA=24.405
NC_035081.1	63830407	.	T	A	.	.	MAF_INRAE=6.962;MAF_USDA=17.059
NC_035081.1	63830411	.	T	A	.	.	MAF_USDA=2.459
NC_035081.1	63830575	.	C	A	.	.	MAF_INRAE=40.506;MAF_USDA=16.071
NC_035081.1	63830667	.	C	A	.	.	MAF_INRAE=6.962;MAF_USDA=18.235
NC_035081.1	63830695	.	C	T	.	.	MAF_INRAE=6.667
NC_035081.1	63830900	.	G	A	.	.	MAF_USDA=12.941
NC_035081.1	63830932	.	T	C	.	.	MAF_INRAE=6.962;MAF_USDA=11.765
NC_035081.1	63830933	.	A	G	.	.	MAF_USDA=2.941
NC_035081.1	63830935	.	G	A	.	.	MAF_INRAE=44.167;MAF_USDA=44.706
NC_035081.1	63830959	.	G	A	.	.	MAF_INRAE=6.962;MAF_USDA=17.647
NC_035081.1	63830984	.	C	T	.	.	MAF_INRAE=30.38;MAF_USDA=49.412
NC_035081.1	63831064	.	C	A	.	.	MAF_INRAE=2.532;MAF_USDA=3.529
NC_035081.1	63831156	.	T	G	.	.	MAF_INRAE=6.962;MAF_USDA=33.333
NC_035081.1	63831219	.	G	T	.	.	MAF_USDA=2.941
NC_035081.1	63831236	.	C	T	.	.	MAF_INRAE=2.532;MAF_USDA=4.118
NC_035081.1	63831369	.	G	A	.	.	MAF_USDA=2.459
NC_035081.1	63831413	.	T	C	.	.	MAF_INRAE=6.962;MAF_USDA=17.059
NC_035081.1	63831435	.	C	T	.	.	MAF_INRAE=9.167;MAF_USDA=6.471
NC_035081.1	63831481	.	G	C	.	.	MAF_USDA=3.279
NC_035081.1	63831566	.	G	T	.	.	MAF_INRAE=43.671;MAF_USDA=21.765
NC_035081.1	63831705	.	G	A	.	.	MAF_USDA=1.639
NC_035081.1	63831713	.	G	T	.	.	MAF_USDA=1.639
NC_035081.1	63832017	.	T	A	.	.	MAF_INRAE=48.734;MAF_USDA=43.529
NC_035081.1	63832031	.	T	G	.	.	MAF_INRAE=48.734;MAF_USDA=43.529
NC_035081.1	63832055	.	C	T	.	.	MAF_INRAE=6.962;MAF_USDA=18.824
NC_035081.1	63832112	.	A	G	.	.	MAF_USDA=3.279
NC_035081.1	63832193	.	C	T	.	.	MAF_INRAE=6.962;MAF_USDA=17.647
NC_035081.1	63832356	.	C	T	.	.	MAF_USDA=2.353
NC_035081.1	63832557	.	G	A	.	.	MAF_USDA=1.639
NC_035081.1	63833039	.	A	C	.	.	MAF_INRAE=9.167;MAF_USDA=6.548
NC_035081.1	63833150	.	G	C	.	.	MAF_USDA=22.917
NC_035081.1	63833151	.	A	C	.	.	MAF_USDA=22.917
NC_035081.1	63833155	.	A	C	.	.	MAF_INRAE=36.667;MAF_USDA=24.118
NC_035081.1	63833156	.	A	G	.	.	MAF_INRAE=36.667;MAF_USDA=23.529
NC_035081.1	63833314	.	A	G	.	.	MAF_INRAE=43.671;MAF_USDA=26.471
NC_035081.1	63833443	.	C	T	.	.	MAF_INRAE=9.167;MAF_USDA=7.059
NC_035081.1	63833484	.	G	T	.	.	MAF_INRAE=18.354;MAF_USDA=5.294
NC_035081.1	63833539	.	G	C	.	.	MAF_USDA=2.941
NC_035081.1	63833579	.	G	A	.	.	MAF_INRAE=44.304
NC_035081.1	63833615	.	G	T	.	.	MAF_INRAE=44.304;MAF_USDA=27.059
NC_035081.1	63833645	.	C	A	.	.	MAF_USDA=5.882
NC_035081.1	63833688	.	C	T	.	.	MAF_USDA=1.639
NC_035081.1	63833690	.	G	T	.	.	MAF_INRAE=6.667
NC_035081.1	63833738	.	A	T	.	.	MAF_INRAE=44.304;MAF_USDA=27.869
NC_035081.1	63833747	.	T	A	.	.	MAF_INRAE=6.962;MAF_USDA=18.235
NC_035081.1	63833853	.	C	T	.	.	MAF_USDA=2.459
NC_035081.1	63833857	.	T	A	.	.	MAF_INRAE=6.962;MAF_USDA=11.765
NC_035081.1	63833872	.	G	T	.	.	MAF_USDA=9.016
NC_035081.1	63833882	.	A	T	.	.	MAF_INRAE=18.354;MAF_USDA=4.118
NC_035081.1	63834099	.	C	T	.	.	MAF_USDA=5.738
NC_035081.1	63834104	.	T	C	.	.	MAF_USDA=1.639
NC_035081.1	63834122	.	T	C	.	.	MAF_INRAE=44.304;MAF_USDA=22.941
NC_035081.1	63834152	.	G	A	.	.	MAF_INRAE=44.304;MAF_USDA=22.941
NC_035081.1	63834177	.	T	A	.	.	MAF_USDA=9.412
NC_035081.1	63834284	.	C	T	.	.	MAF_INRAE=49.367;MAF_USDA=27.647
NC_035081.1	63834350	.	G	T	.	.	MAF_INRAE=43.671;MAF_USDA=26.471
NC_035081.1	63834364	.	T	C	.	.	MAF_USDA=2.459
NC_035081.1	63834367	.	A	C	.	.	MAF_INRAE=9.167;MAF_USDA=7.143
NC_035081.1	63834437	.	C	T	.	.	MAF_INRAE=9.167;MAF_USDA=6.471
NC_035081.1	63834497	.	A	T	.	.	MAF_INRAE=48.734;MAF_USDA=44.706
NC_035081.1	63834612	.	C	T	.	.	MAF_USDA=3.279
NC_035081.1	63834720	.	A	G	.	.	MAF_INRAE=48.734;MAF_USDA=43.529
NC_035081.1	63834774	.	A	G	.	.	MAF_INRAE=6.962;MAF_USDA=18.235
NC_035081.1	63834775	.	C	G	.	.	MAF_INRAE=44.304;MAF_USDA=25.882
NC_035081.1	63834841	.	G	A	.	.	MAF_INRAE=44.304;MAF_USDA=22.941
NC_035081.1	63834879	.	C	T	.	.	MAF_USDA=3.279
NC_035081.1	63834919	.	G	A	.	.	MAF_USDA=3.279
NC_035081.1	63834948	.	T	A	.	.	MAF_INRAE=6.962;MAF_USDA=18.235
NC_035081.1	63835039	.	G	C	.	.	MAF_USDA=6.557
NC_035081.1	63835152	.	G	T	.	.	MAF_INRAE=6.667
NC_035081.1	63835166	.	A	T	.	.	MAF_INRAE=6.962;MAF_USDA=17.059
NC_035081.1	63835223	.	G	A	.	.	MAF_USDA=3.279
NC_035081.1	63835249	.	C	A	.	.	MAF_USDA=3.279
NC_035081.1	63835273	.	C	T	.	.	MAF_USDA=3.279
NC_035081.1	63835329	.	A	G	.	.	MAF_INRAE=48.734;MAF_USDA=43.529
NC_035081.1	63835367	.	C	T	.	.	MAF_USDA=1.639
NC_035081.1	63835417	.	G	A	.	.	MAF_INRAE=18.354;MAF_USDA=9.524
NC_035081.1	63835461	.	G	T	.	.	MAF_INRAE=41.772;MAF_USDA=16.471
NC_035081.1	63835463	.	T	C	.	.	MAF_INRAE=35.0;MAF_USDA=15.882
NC_035081.1	63835484	.	G	T	.	.	MAF_INRAE=9.167;MAF_USDA=7.059
NC_035081.1	63835511	.	C	T	.	.	MAF_USDA=1.639
NC_035081.1	63835534	.	T	G	.	.	MAF_USDA=3.279
NC_035081.1	63835803	.	C	T	.	.	MAF_INRAE=18.354;MAF_USDA=4.118
NC_035081.1	63836053	.	C	T	.	.	MAF_USDA=6.557
NC_035081.1	63836117	.	G	A	.	.	MAF_USDA=6.25
NC_035081.1	63836235	.	A	C	.	.	MAF_INRAE=49.367;MAF_USDA=44.643
NC_035081.1	63836334	.	C	T	.	.	MAF_USDA=9.016
NC_035081.1	63836338	.	G	A	.	.	MAF_USDA=1.639
NC_035081.1	63836450	.	T	C	.	.	MAF_USDA=1.639
NC_035081.1	63836588	.	C	T	.	.	MAF_INRAE=6.667
NC_035081.1	63836631	.	A	G	.	.	MAF_USDA=3.279
NC_035081.1	63836637	.	A	C	.	.	MAF_INRAE=44.304;MAF_USDA=26.471
NC_035081.1	63836638	.	C	A	.	.	MAF_INRAE=19.167;MAF_USDA=7.059
NC_035081.1	63836643	.	G	A	.	.	MAF_INRAE=18.354;MAF_USDA=4.118
NC_035081.1	63836861	.	T	G	.	.	MAF_INRAE=44.304;MAF_USDA=26.471
NC_035081.1	63836904	.	C	T	.	.	MAF_INRAE=6.962;MAF_USDA=17.647
NC_035081.1	63836963	.	C	G	.	.	MAF_INRAE=37.342;MAF_USDA=35.294
NC_035081.1	63836977	.	C	G	.	.	MAF_INRAE=6.667
NC_035081.1	63837041	.	T	C	.	.	MAF_INRAE=5.833
NC_035081.1	63837065	.	G	C	.	.	MAF_USDA=2.459
NC_035081.1	63837152	.	T	A	.	.	MAF_INRAE=5.833;MAF_USDA=7.059
NC_035081.1	63837174	.	C	A	.	.	MAF_INRAE=5.0;MAF_USDA=11.765
NC_035081.1	63837200	.	C	T	.	.	MAF_USDA=6.627
NC_035081.1	63837216	.	T	C	.	.	MAF_USDA=38.235
NC_035081.1	63837235	.	C	T	.	.	MAF_INRAE=8.333;MAF_USDA=22.917
NC_035081.1	63837345	.	T	A	.	.	MAF_USDA=2.459
NC_035081.1	63837421	.	C	G	.	.	MAF_INRAE=9.167;MAF_USDA=6.471
NC_035081.1	63837715	.	G	C	.	.	MAF_INRAE=48.734;MAF_USDA=43.529
NC_035081.1	63837827	.	G	A	.	.	MAF_USDA=4.098
NC_035081.1	63837842	.	A	C	.	.	MAF_USDA=4.098
NC_035081.1	63837873	.	G	A	.	.	MAF_INRAE=6.667
NC_035081.1	63838218	.	G	A	.	.	MAF_INRAE=20.833;MAF_USDA=1.639
NC_035081.1	63838335	.	T	C	.	.	MAF_USDA=9.016
NC_035081.1	63838336	.	A	C	.	.	MAF_USDA=9.016
NC_035081.1	63838338	.	A	T	.	.	MAF_USDA=9.016
NC_035081.1	63838340	.	G	A	.	.	MAF_USDA=3.279
NC_035081.1	63838348	.	T	G	.	.	MAF_INRAE=6.667
NC_035081.1	63838399	.	C	T	.	.	MAF_USDA=2.459
NC_035081.1	63838621	.	A	G	.	.	MAF_INRAE=44.304;MAF_USDA=27.647
NC_035081.1	63838784	.	G	T	.	.	MAF_USDA=32.353
NC_035081.1	63838806	.	C	A	.	.	MAF_USDA=1.667
NC_035081.1	63838822	.	A	G	.	.	MAF_INRAE=49.367;MAF_USDA=41.765
NC_035081.1	63838855	.	G	T	.	.	MAF_INRAE=20.0;MAF_USDA=2.353
NC_035081.1	63838872	.	G	A	.	.	MAF_USDA=9.016
NC_035081.1	63838936	.	G	T	.	.	MAF_INRAE=20.833;MAF_USDA=1.639
NC_035081.1	63838955	.	C	G	.	.	MAF_INRAE=16.456;MAF_USDA=29.412
NC_035081.1	63839040	.	A	G	.	.	MAF_INRAE=6.962;MAF_USDA=14.118
NC_035081.1	63839108	.	T	G	.	.	MAF_INRAE=39.241;MAF_USDA=37.647
NC_035081.1	63839126	.	G	T	.	.	MAF_USDA=3.279
NC_035081.1	63839143	.	C	G	.	.	MAF_USDA=1.639
NC_035081.1	63839191	.	G	A	.	.	MAF_USDA=2.459
NC_035081.1	63839296	.	C	T	.	.	MAF_INRAE=9.167;MAF_USDA=8.824
NC_035081.1	63839360	.	A	C	.	.	MAF_USDA=3.333
NC_035081.1	63839408	.	G	T	.	.	MAF_USDA=2.459
NC_035081.1	63839409	.	T	C	.	.	MAF_USDA=3.279
NC_035081.1	63839490	.	G	A	.	.	MAF_USDA=7.377
NC_035081.1	63839648	.	T	C	.	.	MAF_USDA=5.738
NC_035081.1	63839702	.	T	C	.	.	MAF_USDA=20.0
NC_035081.1	63839717	.	A	G	.	.	MAF_USDA=6.557
NC_035081.1	63839724	.	C	A	.	.	MAF_USDA=13.115
NC_035081.1	63839922	.	C	T	.	.	MAF_USDA=13.934
NC_035081.1	63840030	.	A	C	.	.	MAF_USDA=8.197
NC_035081.1	63840033	.	C	A	.	.	MAF_INRAE=9.167;MAF_USDA=12.353
NC_035081.1	63840113	.	A	G	.	.	MAF_USDA=10.656
NC_035081.1	63840134	.	G	T	.	.	MAF_USDA=5.738
NC_035081.1	63840215	.	C	T	.	.	MAF_USDA=1.639
NC_035081.1	63840281	.	G	A	.	.	MAF_INRAE=20.833;MAF_USDA=34.118
NC_035081.1	63840425	.	G	A	.	.	MAF_INRAE=27.848;MAF_USDA=42.941
NC_035081.1	63840504	.	T	G	.	.	MAF_INRAE=23.418;MAF_USDA=40.0
NC_035081.1	63840505	.	G	T	.	.	MAF_USDA=2.459
NC_035081.1	63840612	.	A	T	.	.	MAF_INRAE=6.962;MAF_USDA=4.098
NC_035081.1	63840732	.	G	A	.	.	MAF_INRAE=9.167;MAF_USDA=7.647
NC_035081.1	63840746	.	A	G	.	.	MAF_USDA=3.279
NC_035081.1	63840761	.	C	G	.	.	MAF_INRAE=6.962;MAF_USDA=14.118
NC_035081.1	63840831	.	T	C	.	.	MAF_USDA=3.279
NC_035081.1	63840846	.	G	T	.	.	MAF_INRAE=15.823;MAF_USDA=2.459
NC_035081.1	63840984	.	T	G	.	.	MAF_INRAE=6.667
NC_035081.1	63841071	.	G	T	.	.	MAF_INRAE=9.167;MAF_USDA=8.235
NC_035081.1	63841094	.	A	T	.	.	MAF_USDA=3.279
NC_035081.1	63841257	.	C	T	.	.	MAF_USDA=1.667
NC_035081.1	63841290	.	T	C	.	.	MAF_INRAE=6.667
NC_035081.1	63841375	.	C	T	.	.	MAF_INRAE=6.962;MAF_USDA=14.118
NC_035081.1	63841786	.	G	C	.	.	MAF_INRAE=31.579
NC_035081.1	63841928	.	G	A	.	.	MAF_INRAE=9.167;MAF_USDA=8.235
NC_035081.1	63842021	.	C	G	.	.	MAF_INRAE=18.354;MAF_USDA=4.706
NC_035081.1	63842033	.	A	G	.	.	MAF_INRAE=44.304;MAF_USDA=27.059
NC_035081.1	63842047	.	G	T	.	.	MAF_INRAE=9.167;MAF_USDA=8.235
NC_035081.1	63842094	.	T	C	.	.	MAF_INRAE=9.167;MAF_USDA=7.647
NC_035081.1	63842098	.	G	T	.	.	MAF_INRAE=9.167;MAF_USDA=7.647
NC_035081.1	63842117	.	A	T	.	.	MAF_INRAE=6.962;MAF_USDA=14.118
NC_035081.1	63842252	.	C	T	.	.	MAF_USDA=5.738
NC_035081.1	63842313	.	G	A	.	.	MAF_INRAE=9.167;MAF_USDA=7.647
NC_035081.1	63842376	.	C	T	.	.	MAF_INRAE=6.962;MAF_USDA=11.765
NC_035081.1	63842377	.	A	G	.	.	MAF_INRAE=46.667;MAF_USDA=49.412
NC_035081.1	63842433	.	T	A	.	.	MAF_INRAE=35.833;MAF_USDA=20.833
NC_035081.1	63842547	.	G	A	.	.	MAF_INRAE=23.418;MAF_USDA=23.529
NC_035081.1	63842607	.	C	T	.	.	MAF_INRAE=39.241;MAF_USDA=48.824
NC_035081.1	63842773	.	C	T	.	.	MAF_USDA=11.31
NC_035081.1	63842801	.	G	A	.	.	MAF_USDA=8.197
NC_035081.1	63842980	.	A	G	.	.	MAF_INRAE=2.532;MAF_USDA=3.529
NC_035081.1	63843013	.	T	A	.	.	MAF_USDA=8.197
NC_035081.1	63843170	.	T	A	.	.	MAF_INRAE=44.304;MAF_USDA=27.059
NC_035081.1	63843252	.	C	T	.	.	MAF_USDA=4.918
NC_035081.1	63843294	.	C	T	.	.	MAF_USDA=2.459
NC_035081.1	63843365	.	C	T	.	.	MAF_USDA=2.459
NC_035081.1	63843379	.	G	C	.	.	MAF_USDA=2.459
NC_035081.1	63843406	.	T	C	.	.	MAF_INRAE=6.667
NC_035081.1	63843459	.	C	G	.	.	MAF_USDA=1.639
NC_035081.1	63843502	.	G	T	.	.	MAF_USDA=12.353
NC_035081.1	63843508	.	C	A	.	.	MAF_INRAE=2.532;MAF_USDA=3.529
NC_035081.1	63843566	.	A	C	.	.	MAF_INRAE=8.333;MAF_USDA=7.647
NC_035081.1	63843632	.	C	T	.	.	MAF_USDA=1.639
NC_035081.1	63843676	.	G	C	.	.	MAF_USDA=3.279
NC_035081.1	63843684	.	T	A	.	.	MAF_INRAE=6.962;MAF_USDA=16.471
NC_035081.1	63843688	.	C	T	.	.	MAF_INRAE=18.354;MAF_USDA=5.294
NC_035081.1	63843717	.	G	C	.	.	MAF_INRAE=6.962;MAF_USDA=14.706
NC_035081.1	63843770	.	C	T	.	.	MAF_INRAE=45.57;MAF_USDA=28.235
NC_035081.1	63843954	.	T	A	.	.	MAF_USDA=1.639
NC_035081.1	63843957	.	T	G	.	.	MAF_INRAE=20.833;MAF_USDA=16.393
NC_035081.1	63844115	.	G	A	.	.	MAF_INRAE=18.354;MAF_USDA=5.294
NC_035081.1	63844137	.	A	T	.	.	MAF_INRAE=20.0;MAF_USDA=28.689
NC_035081.1	63844359	.	C	T	.	.	MAF_INRAE=44.304;MAF_USDA=27.059
NC_035081.1	63844378	.	T	A	.	.	MAF_INRAE=6.962;MAF_USDA=14.706
NC_035081.1	63844478	.	T	G	.	.	MAF_INRAE=39.873;MAF_USDA=48.824
NC_035081.1	63844489	.	A	T	.	.	MAF_USDA=4.918
NC_035081.1	63844551	.	A	G	.	.	MAF_USDA=1.639
NC_035081.1	63844577	.	T	A	.	.	MAF_INRAE=40.506;MAF_USDA=50.0
NC_035081.1	63844630	.	C	A	.	.	MAF_INRAE=39.241;MAF_USDA=49.412
NC_035081.1	63844639	.	T	A	.	.	MAF_USDA=6.557
NC_035081.1	63844671	.	C	G	.	.	MAF_USDA=29.167
NC_035081.1	63844784	.	A	C	.	.	MAF_USDA=2.459
NC_035081.1	63844792	.	C	T	.	.	MAF_INRAE=44.304;MAF_USDA=26.471
NC_035081.1	63844969	.	T	C	.	.	MAF_INRAE=39.241;MAF_USDA=49.412
NC_035081.1	63845187	.	C	T	.	.	MAF_INRAE=10.0;MAF_USDA=8.824
NC_035081.1	63845255	.	C	T	.	.	MAF_INRAE=9.167;MAF_USDA=8.824
NC_035081.1	63845258	.	C	T	.	.	MAF_USDA=11.765
NC_035081.1	63845321	.	C	A	.	.	MAF_USDA=1.639
NC_035081.1	63845374	.	G	T	.	.	MAF_INRAE=23.418;MAF_USDA=13.529
NC_035081.1	63845570	.	C	A	.	.	MAF_INRAE=6.962;MAF_USDA=14.706
NC_035081.1	63845578	.	C	A	.	.	MAF_INRAE=44.304;MAF_USDA=24.118
NC_035081.1	63845623	.	G	A	.	.	MAF_INRAE=45.57;MAF_USDA=35.882
NC_035081.1	63845717	.	T	G	.	.	MAF_USDA=4.098
NC_035081.1	63845878	.	G	C	.	.	MAF_INRAE=20.833;MAF_USDA=31.148
NC_035081.1	63845936	.	T	G	.	.	MAF_USDA=2.459
NC_035081.1	63845955	.	G	T	.	.	MAF_INRAE=6.962;MAF_USDA=14.286
NC_035081.1	63846118	.	C	A	.	.	MAF_INRAE=6.667;MAF_USDA=5.738
NC_035081.1	63846129	.	A	G	.	.	MAF_INRAE=15.789
NC_035081.1	63846132	.	C	T	.	.	MAF_USDA=3.279
NC_035081.1	63846151	.	A	G	.	.	MAF_INRAE=18.354;MAF_USDA=15.294
NC_035081.1	63846199	.	G	T	.	.	MAF_INRAE=46.667;MAF_USDA=37.5
NC_035081.1	63846228	.	G	T	.	.	MAF_INRAE=42.405;MAF_USDA=17.059
NC_035081.1	63846296	.	A	G	.	.	MAF_INRAE=18.354;MAF_USDA=7.059
NC_035081.1	63846304	.	A	C	.	.	MAF_INRAE=43.671;MAF_USDA=22.941
NC_035081.1	63846367	.	A	G	.	.	MAF_INRAE=18.354;MAF_USDA=6.471
NC_035081.1	63846438	.	A	T	.	.	MAF_INRAE=9.167;MAF_USDA=7.647
NC_035081.1	63846597	.	C	T	.	.	MAF_INRAE=5.263
NC_035081.1	63846602	.	C	A	.	.	MAF_USDA=2.459
NC_035081.1	63846645	.	G	T	.	.	MAF_USDA=2.459
NC_035081.1	63846667	.	C	A	.	.	MAF_INRAE=8.333;MAF_USDA=11.176
NC_035081.1	63846677	.	T	G	.	.	MAF_INRAE=47.468;MAF_USDA=38.69
NC_035081.1	63846877	.	A	G	.	.	MAF_USDA=20.833
NC_035081.1	63847617	.	A	G	.	.	MAF_INRAE=6.962;MAF_USDA=11.446
NC_035081.1	63847975	.	C	G	.	.	MAF_USDA=1.639
NC_035081.1	63848035	.	A	G	.	.	MAF_INRAE=44.304;MAF_USDA=25.294
NC_035081.1	63848086	.	G	A	.	.	MAF_USDA=6.471
NC_035081.1	63848095	.	C	T	.	.	MAF_INRAE=39.241;MAF_USDA=48.824
NC_035081.1	63848148	.	A	G	.	.	MAF_INRAE=6.667;MAF_USDA=16.471
NC_035081.1	63848199	.	C	T	.	.	MAF_INRAE=6.962;MAF_USDA=15.294
NC_035081.1	63848206	.	C	A	.	.	MAF_INRAE=6.962;MAF_USDA=14.118
NC_035081.1	63848207	.	C	T	.	.	MAF_INRAE=7.5;MAF_USDA=14.118
NC_035081.1	63848363	.	A	G	.	.	MAF_INRAE=18.354;MAF_USDA=6.471
NC_035081.1	63848432	.	C	T	.	.	MAF_USDA=2.459
NC_035081.1	63848542	.	C	T	.	.	MAF_INRAE=5.833
NC_035081.1	63848574	.	G	A	.	.	MAF_USDA=3.279
NC_035081.1	63848635	.	G	T	.	.	MAF_USDA=1.639
NC_035081.1	63848640	.	G	A	.	.	MAF_INRAE=18.354;MAF_USDA=7.647
NC_035081.1	63848661	.	G	A	.	.	MAF_INRAE=4.167;MAF_USDA=4.706
NC_035081.1	63848826	.	C	A	.	.	MAF_INRAE=6.667;MAF_USDA=18.452
NC_035081.1	63848838	.	C	A	.	.	MAF_INRAE=6.962;MAF_USDA=13.69
NC_035081.1	63848849	.	T	G	.	.	MAF_INRAE=6.667;MAF_USDA=18.675
NC_035081.1	63848876	.	G	T	.	.	MAF_USDA=1.695
NC_035081.1	63848927	.	G	A	.	.	MAF_USDA=1.695
NC_035081.1	63848937	.	G	A	.	.	MAF_USDA=15.06
NC_035081.1	63850256	.	G	C	.	.	MAF_USDA=2.586
NC_035081.1	63850311	.	A	T	.	.	MAF_INRAE=9.167;MAF_USDA=11.446
NC_035081.1	63850319	.	A	C	.	.	MAF_INRAE=6.667;MAF_USDA=18.902
NC_035081.1	63850323	.	T	C	.	.	MAF_INRAE=49.167;MAF_USDA=49.39
NC_035081.1	63850349	.	A	T	.	.	MAF_INRAE=9.167;MAF_USDA=6.25
NC_035081.1	63850379	.	A	C	.	.	MAF_INRAE=41.772;MAF_USDA=39.881
NC_035081.1	63850383	.	A	T	.	.	MAF_INRAE=7.5;MAF_USDA=14.881
NC_035081.1	63850409	.	T	C	.	.	MAF_USDA=2.5
NC_035081.1	63850429	.	T	C	.	.	MAF_INRAE=48.101;MAF_USDA=50.0
NC_035081.1	63850450	.	G	A	.	.	MAF_USDA=1.639
NC_035081.1	63850452	.	T	A	.	.	MAF_USDA=1.639
NC_035081.1	63851012	.	T	C	.	.	MAF_USDA=2.459
NC_035081.1	63851065	.	G	A	.	.	MAF_USDA=1.639
NC_035081.1	63851091	.	G	A	.	.	MAF_USDA=1.639
NC_035081.1	63851116	.	C	T	.	.	MAF_INRAE=6.667;MAF_USDA=16.471
NC_035081.1	63851126	.	T	C	.	.	MAF_INRAE=46.203
NC_035081.1	63851160	.	G	A	.	.	MAF_USDA=1.639
NC_035081.1	63851197	.	A	G	.	.	MAF_INRAE=44.304;MAF_USDA=24.59
NC_035081.1	63851626	.	T	G	.	.	MAF_INRAE=6.667;MAF_USDA=18.235
NC_035081.1	63851660	.	G	T	.	.	MAF_USDA=1.639
NC_035081.1	63851772	.	A	G	.	.	MAF_USDA=1.639
NC_035081.1	63851854	.	G	T	.	.	MAF_USDA=4.918
NC_035081.1	63851918	.	G	T	.	.	MAF_USDA=2.459
NC_035081.1	63851924	.	T	G	.	.	MAF_USDA=2.459
NC_035081.1	63851936	.	T	C	.	.	MAF_USDA=1.639
NC_035081.1	63851950	.	C	T	.	.	MAF_INRAE=41.772;MAF_USDA=17.647
NC_035081.1	63851960	.	C	T	.	.	MAF_INRAE=44.304;MAF_USDA=24.706
NC_035081.1	63851963	.	T	C	.	.	MAF_INRAE=5.833
NC_035081.1	63852003	.	A	G	.	.	MAF_INRAE=6.667
NC_035081.1	63852288	.	A	G	.	.	MAF_INRAE=6.667
NC_035081.1	63852336	.	A	C	.	.	MAF_USDA=1.639
NC_035081.1	63852452	.	C	T	.	.	MAF_INRAE=41.772;MAF_USDA=16.471
NC_035081.1	63852568	.	A	C	.	.	MAF_INRAE=6.667;MAF_USDA=18.235
NC_035081.1	63852586	.	C	A	.	.	MAF_INRAE=40.0
NC_035081.1	63852641	.	A	G	.	.	MAF_INRAE=43.038;MAF_USDA=22.941
NC_035081.1	63852818	.	A	T	.	.	MAF_USDA=1.639
NC_035081.1	63853006	.	C	A	.	.	MAF_INRAE=44.304;MAF_USDA=25.882
NC_035081.1	63853023	.	T	G	.	.	MAF_INRAE=23.418;MAF_USDA=37.5
NC_035081.1	63853032	.	G	A	.	.	MAF_INRAE=9.167;MAF_USDA=10.0
NC_035081.1	63853111	.	C	T	.	.	MAF_INRAE=20.833
NC_035081.1	63853200	.	A	C	.	.	MAF_USDA=9.412
NC_035081.1	63853228	.	G	C	.	.	MAF_INRAE=15.823;MAF_USDA=24.706
NC_035081.1	63853421	.	A	G	.	.	MAF_INRAE=15.19;MAF_USDA=25.294
NC_035081.1	63853570	.	G	T	.	.	MAF_INRAE=16.456;MAF_USDA=25.294
NC_035081.1	63853630	.	T	C	.	.	MAF_USDA=2.459
NC_035081.1	63853705	.	G	A	.	.	MAF_INRAE=20.833;MAF_USDA=30.328
NC_035081.1	63853732	.	A	C	.	.	MAF_INRAE=16.456;MAF_USDA=24.706
NC_035081.1	63853753	.	T	C	.	.	MAF_USDA=2.459
NC_035081.1	63853842	.	A	T	.	.	MAF_INRAE=44.304;MAF_USDA=26.471
NC_035081.1	63853898	.	A	G	.	.	MAF_INRAE=20.833;MAF_USDA=15.574
NC_035081.1	63853901	.	C	A	.	.	MAF_USDA=1.639
NC_035081.1	63853913	.	A	G	.	.	MAF_INRAE=41.139;MAF_USDA=17.647
NC_035081.1	63853978	.	T	G	.	.	MAF_USDA=1.639
NC_035081.1	63853989	.	A	T	.	.	MAF_INRAE=9.167;MAF_USDA=10.0
NC_035081.1	63854059	.	G	A	.	.	MAF_USDA=1.639
NC_035081.1	63854074	.	GTTTTTT	GTTTTTG	.	.	MAF_USDA=35.417
NC_035081.1	63854193	.	C	T	.	.	MAF_USDA=2.459
NC_035081.1	63854214	.	T	A	.	.	MAF_INRAE=20.833;MAF_USDA=17.213
NC_035081.1	63854292	.	C	A	.	.	MAF_INRAE=2.532;MAF_USDA=2.459
NC_035081.1	63854299	.	C	T	.	.	MAF_INRAE=5.833;MAF_USDA=11.475
NC_035081.1	63854353	.	T	C	.	.	MAF_INRAE=23.418;MAF_USDA=24.118
NC_035081.1	63854372	.	C	T	.	.	MAF_INRAE=43.671;MAF_USDA=25.294
NC_035081.1	63854468	.	C	T	.	.	MAF_USDA=1.639
NC_035081.1	63854583	.	G	A	.	.	MAF_INRAE=31.646;MAF_USDA=47.024
NC_035081.1	63854627	.	C	A	.	.	MAF_INRAE=43.671;MAF_USDA=25.882
NC_035081.1	63854633	.	C	T	.	.	MAF_INRAE=18.354;MAF_USDA=5.882
NC_035081.1	63854668	.	G	T	.	.	MAF_INRAE=16.456;MAF_USDA=24.706
NC_035081.1	63854740	.	C	A	.	.	MAF_USDA=3.279
NC_035081.1	63854807	.	G	A	.	.	MAF_USDA=9.016
NC_035081.1	63854829	.	G	A	.	.	MAF_INRAE=44.304;MAF_USDA=26.471
NC_035081.1	63854840	.	A	C	.	.	MAF_INRAE=44.304;MAF_USDA=26.471
NC_035081.1	63854856	.	G	A	.	.	MAF_INRAE=20.833;MAF_USDA=29.508
NC_035081.1	63854921	.	T	C	.	.	MAF_INRAE=9.167;MAF_USDA=8.235
NC_035081.1	63854941	.	T	C	.	.	MAF_INRAE=24.051
NC_035081.1	63854950	.	C	G	.	.	MAF_INRAE=24.051;MAF_USDA=24.706
NC_035081.1	63854956	.	A	C	.	.	MAF_INRAE=24.051;MAF_USDA=24.706
NC_035081.1	63854960	.	T	C	.	.	MAF_INRAE=26.667;MAF_USDA=25.294
NC_035081.1	63855071	.	C	T	.	.	MAF_INRAE=44.304;MAF_USDA=26.786
NC_035081.1	63855095	.	C	G	.	.	MAF_USDA=2.5
NC_035081.1	63855178	.	G	C	.	.	MAF_INRAE=24.051;MAF_USDA=24.118
NC_035081.1	63855205	.	C	A	.	.	MAF_USDA=1.639
NC_035081.1	63855264	.	C	T	.	.	MAF_INRAE=36.667;MAF_USDA=26.471
NC_035081.1	63855285	.	C	T	.	.	MAF_INRAE=31.646;MAF_USDA=47.647
NC_035081.1	63855335	.	G	A	.	.	MAF_USDA=9.412
NC_035081.1	63855404	.	C	A	.	.	MAF_INRAE=44.304;MAF_USDA=26.471
NC_035081.1	63855447	.	C	T	.	.	MAF_INRAE=20.833;MAF_USDA=14.754
NC_035081.1	63855533	.	A	C	.	.	MAF_INRAE=44.304;MAF_USDA=26.471
NC_035081.1	63855557	.	C	T	.	.	MAF_USDA=1.639
NC_035081.1	63855668	.	A	C	.	.	MAF_INRAE=43.671;MAF_USDA=26.471
NC_035081.1	63855674	.	T	A	.	.	MAF_INRAE=43.671;MAF_USDA=26.471
NC_035081.1	63855776	.	T	A	.	.	MAF_INRAE=5.833
NC_035081.1	63855858	.	C	T	.	.	MAF_INRAE=9.167;MAF_USDA=9.412
NC_035081.1	63855900	.	T	G	.	.	MAF_USDA=3.279
NC_035081.1	63855907	.	T	G	.	.	MAF_INRAE=44.304;MAF_USDA=27.059
NC_035081.1	63855961	.	A	C	.	.	MAF_INRAE=9.167;MAF_USDA=8.824
NC_035081.1	63855976	.	C	T	.	.	MAF_INRAE=43.038;MAF_USDA=24.706
NC_035081.1	63855977	.	C	A	.	.	MAF_INRAE=35.833;MAF_USDA=24.706
NC_035081.1	63856101	.	C	G	.	.	MAF_USDA=1.639
NC_035081.1	63856125	.	T	C	.	.	MAF_INRAE=43.671;MAF_USDA=25.294
NC_035081.1	63856221	.	T	A	.	.	MAF_USDA=2.459
NC_035081.1	63856229	.	C	T	.	.	MAF_INRAE=44.304;MAF_USDA=26.471
NC_035081.1	63856264	.	T	A	.	.	MAF_INRAE=44.304;MAF_USDA=26.471
NC_035081.1	63856313	.	T	C	.	.	MAF_INRAE=16.456;MAF_USDA=24.118
NC_035081.1	63856348	.	G	A	.	.	MAF_INRAE=16.456;MAF_USDA=27.059
NC_035081.1	63856436	.	C	G	.	.	MAF_USDA=1.639
NC_035081.1	63856471	.	A	T	.	.	MAF_INRAE=20.0;MAF_USDA=29.508
NC_035081.1	63856546	.	G	A	.	.	MAF_INRAE=44.304;MAF_USDA=26.471
NC_035081.1	63856668	.	C	G	.	.	MAF_USDA=5.738
NC_035081.1	63856716	.	A	G	.	.	MAF_INRAE=43.671;MAF_USDA=25.882
NC_035081.1	63856783	.	T	G	.	.	MAF_INRAE=18.354;MAF_USDA=7.059
NC_035081.1	63856849	.	A	T	.	.	MAF_USDA=2.459
NC_035081.1	63856856	.	C	A	.	.	MAF_INRAE=5.263;MAF_USDA=3.529
NC_035081.1	63856857	.	G	T	.	.	MAF_USDA=3.529
NC_035081.1	63857065	.	A	C	.	.	MAF_USDA=1.639
NC_035081.1	63857287	.	A	G	.	.	MAF_INRAE=43.671;MAF_USDA=26.471
NC_035081.1	63857335	.	T	G	.	.	MAF_INRAE=32.278;MAF_USDA=48.235
NC_035081.1	63857377	.	G	A	.	.	MAF_USDA=1.639
NC_035081.1	63857403	.	T	C	.	.	MAF_INRAE=44.304;MAF_USDA=25.882
NC_035081.1	63857538	.	T	G	.	.	MAF_INRAE=43.671;MAF_USDA=25.882
NC_035081.1	63857583	.	C	T	.	.	MAF_INRAE=23.418;MAF_USDA=23.529
NC_035081.1	63857589	.	T	C	.	.	MAF_INRAE=44.304;MAF_USDA=25.294
NC_035081.1	63857646	.	C	A	.	.	MAF_INRAE=6.962;MAF_USDA=11.765
NC_035081.1	63857679	.	C	A	.	.	MAF_USDA=1.639
NC_035081.1	63857688	.	T	A	.	.	MAF_INRAE=20.833;MAF_USDA=29.508
NC_035081.1	63857788	.	C	T	.	.	MAF_INRAE=41.139;MAF_USDA=15.882
NC_035081.1	63857794	.	C	T	.	.	MAF_USDA=1.639
NC_035081.1	63857845	.	T	C	.	.	MAF_INRAE=23.418;MAF_USDA=25.294
NC_035081.1	63857949	.	C	G	.	.	MAF_INRAE=42.405;MAF_USDA=25.882
NC_035081.1	63858079	.	A	G	.	.	MAF_USDA=1.639
NC_035081.1	63858354	.	C	G	.	.	MAF_USDA=21.765
NC_035081.1	63858540	.	G	T	.	.	MAF_INRAE=35.443;MAF_USDA=27.647
NC_035081.1	63858797	.	C	A	.	.	MAF_USDA=9.412
NC_035081.1	63858846	.	C	T	.	.	MAF_USDA=1.639
NC_035081.1	63858983	.	T	G	.	.	MAF_USDA=14.706
NC_035081.1	63859043	.	T	G	.	.	MAF_INRAE=44.304;MAF_USDA=26.471
NC_035081.1	63859046	.	T	A	.	.	MAF_INRAE=36.667;MAF_USDA=26.471
NC_035081.1	63859080	.	G	T	.	.	MAF_INRAE=20.833;MAF_USDA=26.23
NC_035081.1	63859107	.	T	G	.	.	MAF_INRAE=44.304;MAF_USDA=25.294
NC_035081.1	63859284	.	T	A	.	.	MAF_INRAE=44.304;MAF_USDA=25.882
NC_035081.1	63859292	.	A	T	.	.	MAF_INRAE=23.418;MAF_USDA=24.118
NC_035081.1	63859295	.	G	A	.	.	MAF_USDA=1.639
NC_035081.1	63859325	.	C	G	.	.	MAF_USDA=6.667
NC_035081.1	63859365	.	C	G	.	.	MAF_INRAE=21.667;MAF_USDA=28.689
NC_035081.1	63859455	.	T	C	.	.	MAF_USDA=1.639
NC_035081.1	63859460	.	C	T	.	.	MAF_INRAE=43.671;MAF_USDA=24.706
NC_035081.1	63859553	.	C	G	.	.	MAF_USDA=2.459
NC_035081.1	63859624	.	C	T	.	.	MAF_INRAE=22.785;MAF_USDA=5.294
NC_035081.1	63859646	.	T	G	.	.	MAF_INRAE=2.532;MAF_USDA=4.118
NC_035081.1	63859810	.	G	C	.	.	MAF_INRAE=44.304;MAF_USDA=26.471
NC_035081.1	63859834	.	T	G	.	.	MAF_USDA=18.235
NC_035081.1	63860155	.	G	A	.	.	MAF_INRAE=21.053;MAF_USDA=4.118
NC_035081.1	63860279	.	A	C	.	.	MAF_INRAE=2.532;MAF_USDA=6.25
NC_035081.1	63860291	.	G	A	.	.	MAF_USDA=24.118
NC_035081.1	63860352	.	T	C	.	.	MAF_INRAE=44.304;MAF_USDA=27.059
NC_035081.1	63860469	.	A	G	.	.	MAF_INRAE=44.304;MAF_USDA=26.471
NC_035081.1	63860470	.	C	T	.	.	MAF_INRAE=20.833;MAF_USDA=9.836
NC_035081.1	63860563	.	G	A	.	.	MAF_USDA=4.167
NC_035081.1	63860581	.	C	G	.	.	MAF_USDA=12.295
NC_035081.1	63860582	.	G	A	.	.	MAF_USDA=9.836
NC_035081.1	63860625	.	C	G	.	.	MAF_INRAE=43.671;MAF_USDA=26.471
NC_035081.1	63860636	.	G	T	.	.	MAF_INRAE=43.671;MAF_USDA=26.471
NC_035081.1	63860650	.	G	T	.	.	MAF_INRAE=21.053;MAF_USDA=4.118
NC_035081.1	63860696	.	C	T	.	.	MAF_USDA=1.639
NC_035081.1	63860803	.	C	T	.	.	MAF_INRAE=35.833;MAF_USDA=27.059
NC_035081.1	63860827	.	G	A	.	.	MAF_INRAE=6.962;MAF_USDA=10.588
NC_035081.1	63860830	.	G	T	.	.	MAF_INRAE=21.053;MAF_USDA=4.118
NC_035081.1	63860899	.	A	C	.	.	MAF_USDA=1.639
NC_035081.1	63860950	.	A	G	.	.	MAF_INRAE=44.304;MAF_USDA=26.471
NC_035081.1	63861175	.	G	T	.	.	MAF_USDA=1.639
NC_035081.1	63861186	.	A	T	.	.	MAF_USDA=3.279
NC_035081.1	63861209	.	A	T	.	.	MAF_USDA=2.459
NC_035081.1	63861235	.	C	A	.	.	MAF_INRAE=21.053;MAF_USDA=4.118
NC_035081.1	63861396	.	A	T	.	.	MAF_INRAE=44.304;MAF_USDA=26.471
NC_035081.1	63861476	.	G	A	.	.	MAF_INRAE=44.937;MAF_USDA=22.917
NC_035081.1	63861496	.	C	A	.	.	MAF_INRAE=44.304;MAF_USDA=22.917
NC_035081.1	63861498	.	G	T	.	.	MAF_INRAE=36.667;MAF_USDA=22.917
NC_035081.1	63861524	.	C	A	.	.	MAF_INRAE=44.304;MAF_USDA=22.917
NC_035081.1	63861527	.	T	G	.	.	MAF_INRAE=3.333;MAF_USDA=8.333
NC_035081.1	63861659	.	A	G	.	.	MAF_INRAE=20.0;MAF_USDA=9.016
NC_035081.1	63861866	.	C	A	.	.	MAF_USDA=7.377
NC_035081.1	63861944	.	G	A	.	.	MAF_USDA=4.098
NC_035081.1	63861987	.	G	T	.	.	MAF_INRAE=20.833;MAF_USDA=9.016
NC_035081.1	63862033	.	C	T	.	.	MAF_USDA=24.405
NC_035081.1	63862171	.	C	A	.	.	MAF_INRAE=43.671;MAF_USDA=26.471
NC_035081.1	63862208	.	C	T	.	.	MAF_USDA=2.459
NC_035081.1	63862291	.	C	A	.	.	MAF_USDA=1.639
NC_035081.1	63862415	.	C	G	.	.	MAF_INRAE=20.833;MAF_USDA=19.672
NC_035081.1	63862416	.	T	C	.	.	MAF_INRAE=20.833;MAF_USDA=19.672
NC_035081.1	63862445	.	G	A	.	.	MAF_USDA=14.706
NC_035081.1	63862478	.	C	G	.	.	MAF_INRAE=44.304;MAF_USDA=25.882
NC_035081.1	63862479	.	G	A	.	.	MAF_USDA=2.459
NC_035081.1	63862552	.	T	G	.	.	MAF_INRAE=43.671;MAF_USDA=25.882
NC_035081.1	63862617	.	C	A	.	.	MAF_INRAE=44.304;MAF_USDA=24.706
NC_035081.1	63862644	.	T	G	.	.	MAF_USDA=13.69
NC_035081.1	63862684	.	A	G	.	.	MAF_INRAE=20.833;MAF_USDA=10.656
NC_035081.1	63862807	.	C	T	.	.	MAF_INRAE=20.833
NC_035081.1	63862834	.	A	C	.	.	MAF_USDA=4.098
NC_035081.1	63862840	.	T	G	.	.	MAF_INRAE=43.038
NC_035081.1	63862958	.	T	G	.	.	MAF_USDA=8.333
NC_035081.1	63862962	.	C	T	.	.	MAF_USDA=8.333
NC_035081.1	63863025	.	C	A	.	.	MAF_USDA=22.917
NC_035081.1	63864263	.	G	C	.	.	MAF_USDA=13.529
NC_035081.1	63864365	.	C	T	.	.	MAF_INRAE=26.667;MAF_USDA=20.833
NC_035081.1	63864654	.	C	G	.	.	MAF_INRAE=23.418;MAF_USDA=5.294
NC_035081.1	63864723	.	C	T	.	.	MAF_INRAE=23.418;MAF_USDA=8.824
NC_035081.1	63864761	.	T	C	.	.	MAF_USDA=9.016
NC_035081.1	63864868	.	G	T	.	.	MAF_INRAE=44.304;MAF_USDA=30.0
NC_035081.1	63864901	.	T	G	.	.	MAF_INRAE=6.962;MAF_USDA=13.529
NC_035081.1	63864919	.	A	T	.	.	MAF_INRAE=44.304;MAF_USDA=26.471
NC_035081.1	63865036	.	T	G	.	.	MAF_INRAE=44.304;MAF_USDA=26.471
NC_035081.1	63865074	.	C	A	.	.	MAF_USDA=4.098
NC_035081.1	63865150	.	T	C	.	.	MAF_INRAE=20.0
NC_035081.1	63865176	.	C	A	.	.	MAF_INRAE=7.5
NC_035081.1	63865184	.	A	C	.	.	MAF_INRAE=7.5
NC_035081.1	63865194	.	T	C	.	.	MAF_INRAE=15.833
NC_035081.1	63865195	.	T	C	.	.	MAF_INRAE=15.833
NC_035081.1	63865203	.	T	A	.	.	MAF_INRAE=18.333
NC_035081.1	63865257	.	A	G	.	.	MAF_INRAE=45.0
NC_035081.1	63865268	.	T	C	.	.	MAF_INRAE=44.167
NC_035081.1	63865282	.	C	T	.	.	MAF_INRAE=44.167
NC_035081.1	63865284	.	T	C	.	.	MAF_INRAE=31.667
NC_035081.1	63865289	.	T	G	.	.	MAF_INRAE=44.167
NC_035081.1	63865290	.	G	T	.	.	MAF_INRAE=44.167
NC_035081.1	63865293	.	C	T	.	.	MAF_INRAE=43.333
NC_035081.1	63865296	.	A	G	.	.	MAF_INRAE=42.5
NC_035081.1	63865385	.	C	T	.	.	MAF_USDA=1.639
NC_035081.1	63865438	.	T	G	.	.	MAF_USDA=45.833
NC_035081.1	63865485	.	A	G	.	.	MAF_INRAE=8.228
NC_035081.1	63865630	.	A	G	.	.	MAF_INRAE=44.304;MAF_USDA=25.882
NC_035081.1	63865661	.	C	A	.	.	MAF_INRAE=43.671;MAF_USDA=25.294
NC_035081.1	63865696	.	A	C	.	.	MAF_USDA=1.639
NC_035081.1	63865715	.	C	T	.	.	MAF_USDA=2.459
NC_035081.1	63865826	.	A	G	.	.	MAF_INRAE=9.167;MAF_USDA=6.471
NC_035081.1	63865860	.	C	T	.	.	MAF_USDA=3.279
NC_035081.1	63866098	.	T	C	.	.	MAF_INRAE=28.481;MAF_USDA=10.0
NC_035081.1	63866180	.	T	C	.	.	MAF_USDA=4.098
NC_035081.1	63866268	.	C	T	.	.	MAF_INRAE=44.937;MAF_USDA=25.294
NC_035081.1	63866279	.	A	G	.	.	MAF_USDA=14.706
NC_035081.1	63866319	.	A	T	.	.	MAF_INRAE=44.304;MAF_USDA=26.471
NC_035081.1	63866321	.	T	C	.	.	MAF_USDA=4.098
NC_035081.1	63866443	.	A	G	.	.	MAF_USDA=3.279
NC_035081.1	63866487	.	G	A	.	.	MAF_INRAE=43.671;MAF_USDA=24.706
NC_035081.1	63866581	.	G	A	.	.	MAF_USDA=22.917
NC_035081.1	63866625	.	C	G	.	.	MAF_INRAE=18.333;MAF_USDA=9.836
NC_035081.1	63866636	.	C	G	.	.	MAF_INRAE=5.833
NC_035081.1	63866669	.	T	C	.	.	MAF_INRAE=44.304;MAF_USDA=26.471
NC_035081.1	63866761	.	C	T	.	.	MAF_INRAE=44.304;MAF_USDA=25.882
NC_035081.1	63866820	.	G	T	.	.	MAF_USDA=4.918
NC_035081.1	63866851	.	G	T	.	.	MAF_USDA=10.0
NC_035081.1	63866866	.	C	T	.	.	MAF_INRAE=44.304;MAF_USDA=22.917
NC_035081.1	63866908	.	G	A	.	.	MAF_INRAE=44.304;MAF_USDA=27.059
NC_035081.1	63867047	.	C	T	.	.	MAF_INRAE=13.291;MAF_USDA=15.294
NC_035081.1	63867122	.	C	T	.	.	MAF_INRAE=20.833;MAF_USDA=8.197
NC_035081.1	63867177	.	C	A	.	.	MAF_INRAE=44.304;MAF_USDA=27.647
NC_035081.1	63867186	.	T	A	.	.	MAF_INRAE=41.772;MAF_USDA=24.706
NC_035081.1	63867215	.	G	T	.	.	MAF_USDA=2.459
NC_035081.1	63867255	.	G	A	.	.	MAF_USDA=2.459
NC_035081.1	63867282	.	C	T	.	.	MAF_INRAE=44.304;MAF_USDA=25.882
NC_035081.1	63867404	.	C	G	.	.	MAF_INRAE=43.038;MAF_USDA=27.059
NC_035081.1	63867455	.	G	T	.	.	MAF_INRAE=20.0;MAF_USDA=15.574
NC_035081.1	63867587	.	T	G	.	.	MAF_INRAE=43.671;MAF_USDA=26.471
NC_035081.1	63867591	.	A	G	.	.	MAF_USDA=10.0
NC_035081.1	63867596	.	T	A	.	.	MAF_USDA=7.377
NC_035081.1	63867597	.	T	A	.	.	MAF_INRAE=23.418;MAF_USDA=30.0
NC_035081.1	63867598	.	A	T	.	.	MAF_INRAE=23.418;MAF_USDA=5.294
NC_035081.1	63867633	.	G	T	.	.	MAF_INRAE=21.053;MAF_USDA=4.706
NC_035081.1	63867644	.	G	T	.	.	MAF_USDA=4.098
NC_035081.1	63867704	.	T	A	.	.	MAF_INRAE=43.671;MAF_USDA=27.976
NC_035081.1	63867705	.	T	C	.	.	MAF_INRAE=32.5;MAF_USDA=17.857
NC_035081.1	63867718	.	G	A	.	.	MAF_USDA=2.5
NC_035081.1	63867766	.	A	T	.	.	MAF_INRAE=9.167;MAF_USDA=9.524
NC_035081.1	63867977	.	C	T	.	.	MAF_INRAE=21.053;MAF_USDA=4.706
NC_035081.1	63868017	.	G	T	.	.	MAF_INRAE=43.038;MAF_USDA=24.706
NC_035081.1	63868066	.	C	T	.	.	MAF_INRAE=44.304;MAF_USDA=26.471
NC_035081.1	63868092	.	A	G	.	.	MAF_INRAE=23.418;MAF_USDA=8.333
NC_035081.1	63868180	.	C	T	.	.	MAF_INRAE=21.053;MAF_USDA=5.294
NC_035081.1	63868212	.	T	G	.	.	MAF_INRAE=43.671;MAF_USDA=24.706
NC_035081.1	63868258	.	A	G	.	.	MAF_USDA=8.333
NC_035081.1	63868260	.	C	A	.	.	MAF_USDA=8.333
NC_035081.1	63868263	.	T	G	.	.	MAF_USDA=8.333
NC_035081.1	63868268	.	T	G	.	.	MAF_INRAE=25.833
NC_035081.1	63868269	.	C	A	.	.	MAF_INRAE=25.833
NC_035081.1	63868280	.	A	G	.	.	MAF_USDA=8.333
NC_035081.1	63868290	.	G	A	.	.	MAF_USDA=17.213
NC_035081.1	63868437	.	T	C	.	.	MAF_USDA=1.639
NC_035081.1	63868596	.	G	T	.	.	MAF_INRAE=44.937;MAF_USDA=24.118
NC_035081.1	63868753	.	G	C	.	.	MAF_USDA=12.5
NC_035081.1	63868761	.	ACCTCTTCTACTGTTGCT	ACCTCTTCTACTGTTGCG	.	.	MAF_USDA=2.083
NC_035081.1	63868783	.	G	C	.	.	MAF_USDA=10.417
NC_035081.1	63868884	.	T	C	.	.	MAF_INRAE=44.304;MAF_USDA=25.294
NC_035081.1	63869123	.	G	C	.	.	MAF_USDA=2.459
NC_035081.1	63869151	.	A	T	.	.	MAF_INRAE=20.833
NC_035081.1	63869180	.	G	A	.	.	MAF_INRAE=36.076;MAF_USDA=15.294
NC_035081.1	63869190	.	G	A	.	.	MAF_USDA=5.738
NC_035081.1	63869246	.	G	A	.	.	MAF_INRAE=44.937;MAF_USDA=32.353
NC_035081.1	63869284	.	A	G	.	.	MAF_USDA=1.639
NC_035081.1	63869320	.	G	C	.	.	MAF_INRAE=31.013;MAF_USDA=11.176
NC_035081.1	63869335	.	T	G	.	.	MAF_INRAE=31.013;MAF_USDA=11.765
NC_035081.1	63869392	.	C	T	.	.	MAF_INRAE=13.924;MAF_USDA=14.706
NC_035081.1	63869449	.	C	A	.	.	MAF_INRAE=30.38;MAF_USDA=11.176
NC_035081.1	63869466	.	A	T	.	.	MAF_USDA=2.459
NC_035081.1	63869565	.	T	C	.	.	MAF_INRAE=44.304;MAF_USDA=27.059
NC_035081.1	63869575	.	T	C	.	.	MAF_INRAE=3.333;MAF_USDA=4.118
NC_035081.1	63869624	.	G	C	.	.	MAF_USDA=3.279
NC_035081.1	63869757	.	C	T	.	.	MAF_INRAE=31.646;MAF_USDA=30.0
NC_035081.1	63869781	.	C	T	.	.	MAF_USDA=3.279
NC_035081.1	63869787	.	T	C	.	.	MAF_INRAE=28.481;MAF_USDA=17.647
NC_035081.1	63869803	.	A	T	.	.	MAF_INRAE=13.291;MAF_USDA=14.706
NC_035081.1	63869857	.	A	G	.	.	MAF_INRAE=21.053;MAF_USDA=5.294
NC_035081.1	63869963	.	C	T	.	.	MAF_USDA=2.459
NC_035081.1	63869973	.	T	A	.	.	MAF_USDA=2.459
NC_035081.1	63870001	.	C	T	.	.	MAF_USDA=9.412
NC_035081.1	63870006	.	G	T	.	.	MAF_INRAE=30.833;MAF_USDA=37.5
NC_035081.1	63870045	.	A	T	.	.	MAF_USDA=3.279
NC_035081.1	63870065	.	A	G	.	.	MAF_INRAE=8.228;MAF_USDA=6.471
NC_035081.1	63870095	.	T	C	.	.	MAF_INRAE=43.671;MAF_USDA=27.976
NC_035081.1	63870110	.	G	T	.	.	MAF_INRAE=30.38;MAF_USDA=11.905
NC_035081.1	63870232	.	G	A	.	.	MAF_INRAE=30.38;MAF_USDA=11.765
NC_035081.1	63870336	.	C	T	.	.	MAF_USDA=1.639
NC_035081.1	63870372	.	A	G	.	.	MAF_INRAE=44.304;MAF_USDA=27.059
NC_035081.1	63870450	.	C	T	.	.	MAF_INRAE=30.833;MAF_USDA=42.941
NC_035081.1	63870489	.	T	G	.	.	MAF_INRAE=31.013;MAF_USDA=31.176
NC_035081.1	63870557	.	A	G	.	.	MAF_INRAE=32.278;MAF_USDA=30.588
NC_035081.1	63870603	.	C	A	.	.	MAF_USDA=3.279
NC_035081.1	63870637	.	A	T	.	.	MAF_USDA=1.639
NC_035081.1	63870660	.	T	C	.	.	MAF_INRAE=10.0;MAF_USDA=5.882
NC_035081.1	63870707	.	T	A	.	.	MAF_USDA=4.098
NC_035081.1	63870708	.	G	A	.	.	MAF_INRAE=44.304;MAF_USDA=26.471
NC_035081.1	63870731	.	G	A	.	.	MAF_INRAE=44.304;MAF_USDA=26.471
NC_035081.1	63870744	.	G	T	.	.	MAF_INRAE=6.667
NC_035081.1	63870804	.	T	C	.	.	MAF_INRAE=9.167;MAF_USDA=5.294
NC_035081.1	63870815	.	C	A	.	.	MAF_USDA=1.639
NC_035081.1	63870868	.	G	T	.	.	MAF_INRAE=44.304;MAF_USDA=25.294
NC_035081.1	63871020	.	C	A	.	.	MAF_USDA=9.412
NC_035081.1	63871025	.	C	T	.	.	MAF_USDA=4.098
NC_035081.1	63871089	.	A	G	.	.	MAF_INRAE=43.671;MAF_USDA=25.882
NC_035081.1	63871271	.	A	T	.	.	MAF_INRAE=44.304;MAF_USDA=26.471
NC_035081.1	63871311	.	G	A	.	.	MAF_INRAE=31.013;MAF_USDA=11.765
NC_035081.1	63871331	.	G	A	.	.	MAF_USDA=5.738
NC_035081.1	63871394	.	G	T	.	.	MAF_INRAE=15.823;MAF_USDA=25.294
NC_035081.1	63871428	.	C	T	.	.	MAF_INRAE=6.962;MAF_USDA=12.353
NC_035081.1	63871451	.	T	G	.	.	MAF_INRAE=44.937;MAF_USDA=25.294
NC_035081.1	63871502	.	T	C	.	.	MAF_INRAE=44.304;MAF_USDA=26.471
NC_035081.1	63871713	.	C	T	.	.	MAF_INRAE=15.19;MAF_USDA=3.279
NC_035081.1	63871730	.	A	G	.	.	MAF_INRAE=44.304;MAF_USDA=25.294
NC_035081.1	63871815	.	T	C	.	.	MAF_INRAE=31.579;MAF_USDA=23.529
NC_035081.1	63872333	.	C	A	.	.	MAF_USDA=43.75
NC_035081.1	63872484	.	C	T	.	.	MAF_INRAE=20.0;MAF_USDA=8.197
NC_035081.1	63872526	.	C	G	.	.	MAF_INRAE=41.139;MAF_USDA=27.059
NC_035081.1	63872536	.	T	C	.	.	MAF_INRAE=41.139;MAF_USDA=28.235
NC_035081.1	63872545	.	A	C	.	.	MAF_INRAE=32.5;MAF_USDA=39.412
NC_035081.1	63872564	.	T	C	.	.	MAF_USDA=9.016
NC_035081.1	63872595	.	C	T	.	.	MAF_USDA=1.639
NC_035081.1	63872615	.	C	T	.	.	MAF_USDA=1.639
NC_035081.1	63872630	.	C	T	.	.	MAF_INRAE=42.405;MAF_USDA=25.882
NC_035081.1	63872633	.	C	T	.	.	MAF_INRAE=34.167;MAF_USDA=25.882
NC_035081.1	63872638	.	T	C	.	.	MAF_INRAE=30.0;MAF_USDA=11.765
NC_035081.1	63872650	.	C	T	.	.	MAF_INRAE=32.5;MAF_USDA=25.294
NC_035081.1	63872708	.	T	G	.	.	MAF_INRAE=30.833;MAF_USDA=23.171
NC_035081.1	63872758	.	A	T	.	.	MAF_INRAE=33.333
NC_035081.1	63872815	.	C	A	.	.	MAF_USDA=1.639
NC_035081.1	63872849	.	T	A	.	.	MAF_INRAE=31.667;MAF_USDA=24.118
NC_035081.1	63872970	.	A	T	.	.	MAF_INRAE=18.354;MAF_USDA=5.294
NC_035081.1	63873143	.	G	T	.	.	MAF_INRAE=43.671;MAF_USDA=28.235
NC_035081.1	63873181	.	C	T	.	.	MAF_USDA=3.279
NC_035081.1	63873195	.	G	A	.	.	MAF_INRAE=31.013;MAF_USDA=11.765
NC_035081.1	63873284	.	C	G	.	.	MAF_INRAE=35.833;MAF_USDA=24.706
NC_035081.1	63873303	.	G	A	.	.	MAF_INRAE=34.81;MAF_USDA=38.235
NC_035081.1	63873311	.	A	C	.	.	MAF_USDA=5.738
NC_035081.1	63873343	.	G	A	.	.	MAF_INRAE=43.038;MAF_USDA=22.917
NC_035081.1	63873370	.	G	A	.	.	MAF_USDA=5.738
NC_035081.1	63873388	.	G	A	.	.	MAF_INRAE=44.304;MAF_USDA=25.882
NC_035081.1	63873425	.	G	T	.	.	MAF_USDA=25.882
NC_035081.1	63873427	.	T	G	.	.	MAF_USDA=25.882
NC_035081.1	63873428	.	T	A	.	.	MAF_USDA=25.882
NC_035081.1	63873429	.	T	C	.	.	MAF_USDA=25.882
NC_035081.1	63873470	.	G	A	.	.	MAF_INRAE=44.304;MAF_USDA=26.471
NC_035081.1	63873491	.	A	G	.	.	MAF_INRAE=44.304;MAF_USDA=26.471
NC_035081.1	63873505	.	C	A	.	.	MAF_INRAE=31.013;MAF_USDA=11.765
NC_035081.1	63873536	.	C	T	.	.	MAF_INRAE=44.304;MAF_USDA=27.059
NC_035081.1	63873548	.	C	A	.	.	MAF_INRAE=18.354;MAF_USDA=7.647
NC_035081.1	63873686	.	C	T	.	.	MAF_USDA=4.098
NC_035081.1	63873725	.	A	T	.	.	MAF_INRAE=6.667
NC_035081.1	63873761	.	G	A	.	.	MAF_INRAE=44.304;MAF_USDA=27.059
NC_035081.1	63873922	.	G	T	.	.	MAF_USDA=3.279
NC_035081.1	63873927	.	G	A	.	.	MAF_INRAE=34.81;MAF_USDA=31.765
NC_035081.1	63874055	.	T	C	.	.	MAF_INRAE=31.013;MAF_USDA=11.765
NC_035081.1	63874195	.	A	G	.	.	MAF_INRAE=20.833
NC_035081.1	63874236	.	T	G	.	.	MAF_USDA=3.279
NC_035081.1	63874263	.	G	T	.	.	MAF_USDA=29.167
NC_035081.1	63874293	.	T	A	.	.	MAF_USDA=1.639
NC_035081.1	63874468	.	A	G	.	.	MAF_USDA=2.459
NC_035081.1	63874545	.	G	A	.	.	MAF_INRAE=2.532;MAF_USDA=3.529
NC_035081.1	63874604	.	A	C	.	.	MAF_INRAE=31.013;MAF_USDA=11.765
NC_035081.1	63875037	.	G	A	.	.	MAF_USDA=2.5
NC_035081.1	63875115	.	C	G	.	.	MAF_INRAE=4.167
NC_035081.1	63875379	.	A	G	.	.	MAF_USDA=1.639
NC_035081.1	63875641	.	G	T	.	.	MAF_USDA=4.098
NC_035081.1	63876057	.	T	C	.	.	MAF_INRAE=44.304;MAF_USDA=26.471
NC_035081.1	63876224	.	C	A	.	.	MAF_USDA=2.459
NC_035081.1	63876235	.	A	G	.	.	MAF_USDA=2.459
NC_035081.1	63876405	.	C	T	.	.	MAF_USDA=2.941
NC_035081.1	63876448	.	G	A	.	.	MAF_INRAE=8.228;MAF_USDA=9.412
NC_035081.1	63876487	.	G	A	.	.	MAF_USDA=8.824
NC_035081.1	63876490	.	G	T	.	.	MAF_USDA=4.098
NC_035081.1	63876514	.	A	T	.	.	MAF_USDA=3.279
NC_035081.1	63876553	.	A	C	.	.	MAF_USDA=4.098
NC_035081.1	63876584	.	A	G	.	.	MAF_INRAE=21.053;MAF_USDA=5.294
NC_035081.1	63876590	.	C	T	.	.	MAF_USDA=1.639
NC_035081.1	63876759	.	T	C	.	.	MAF_INRAE=21.053;MAF_USDA=4.706
NC_035081.1	63876772	.	G	C	.	.	MAF_INRAE=4.167
NC_035081.1	63876783	.	C	T	.	.	MAF_INRAE=21.053;MAF_USDA=5.294
NC_035081.1	63876844	.	G	A	.	.	MAF_USDA=2.459
NC_035081.1	63876852	.	T	C	.	.	MAF_INRAE=31.013;MAF_USDA=22.941
NC_035081.1	63876861	.	C	T	.	.	MAF_INRAE=13.291;MAF_USDA=15.294
NC_035081.1	63876930	.	T	C	.	.	MAF_INRAE=21.053;MAF_USDA=5.294
NC_035081.1	63877062	.	G	A	.	.	MAF_USDA=4.762
NC_035081.1	63877727	.	A	G	.	.	MAF_INRAE=39.241;MAF_USDA=18.452
NC_035081.1	63877735	.	C	A	.	.	MAF_USDA=4.098
NC_035081.1	63877779	.	T	C	.	.	MAF_INRAE=43.671;MAF_USDA=24.118
NC_035081.1	63877796	.	T	G	.	.	MAF_USDA=3.279
NC_035081.1	63877800	.	A	G	.	.	MAF_INRAE=18.354;MAF_USDA=5.294
NC_035081.1	63877835	.	T	A	.	.	MAF_USDA=3.279
NC_035081.1	63877903	.	G	C	.	.	MAF_USDA=2.459
NC_035081.1	63877909	.	C	G	.	.	MAF_INRAE=21.053;MAF_USDA=8.333
NC_035081.1	63877964	.	C	T	.	.	MAF_INRAE=15.789;MAF_USDA=5.294
NC_035081.1	63877975	.	G	A	.	.	MAF_INRAE=42.405;MAF_USDA=25.294
NC_035081.1	63877987	.	G	A	.	.	MAF_INRAE=6.667;MAF_USDA=9.016
NC_035081.1	63878264	.	G	A	.	.	MAF_USDA=8.197
NC_035081.1	63878421	.	T	C	.	.	MAF_USDA=4.706
NC_035081.1	63878441	.	C	T	.	.	MAF_INRAE=39.241;MAF_USDA=21.765
NC_035081.1	63878447	.	G	A	.	.	MAF_USDA=2.459
NC_035081.1	63878472	.	C	A	.	.	MAF_INRAE=40.506;MAF_USDA=21.765
NC_035081.1	63878516	.	C	A	.	.	MAF_INRAE=40.833
NC_035081.1	63878518	.	C	A	.	.	MAF_INRAE=40.833
NC_035081.1	63878522	.	C	A	.	.	MAF_INRAE=41.667
NC_035081.1	63878589	.	G	A	.	.	MAF_USDA=3.279
NC_035081.1	63878615	.	G	T	.	.	MAF_INRAE=30.38;MAF_USDA=11.765
NC_035081.1	63878755	.	A	G	.	.	MAF_USDA=8.197
NC_035081.1	63878835	.	C	A	.	.	MAF_INRAE=8.228;MAF_USDA=8.235
NC_035081.1	63878976	.	A	G	.	.	MAF_INRAE=36.076;MAF_USDA=20.588
NC_035081.1	63878989	.	C	A	.	.	MAF_INRAE=8.228;MAF_USDA=8.235
NC_035081.1	63879040	.	C	T	.	.	MAF_USDA=6.557
NC_035081.1	63879128	.	C	T	.	.	MAF_INRAE=21.053;MAF_USDA=6.471
NC_035081.1	63879375	.	T	C	.	.	MAF_USDA=5.738
NC_035081.1	63879424	.	T	C	.	.	MAF_INRAE=18.354;MAF_USDA=5.294
NC_035081.1	63879448	.	A	G	.	.	MAF_USDA=1.639
NC_035081.1	63879535	.	G	A	.	.	MAF_USDA=11.765
NC_035081.1	63879657	.	A	T	.	.	MAF_INRAE=16.456;MAF_USDA=25.294
NC_035081.1	63879759	.	G	C	.	.	MAF_USDA=6.25
NC_035081.1	63879871	.	G	A	.	.	MAF_INRAE=6.667;MAF_USDA=16.393
NC_035081.1	63879990	.	A	T	.	.	MAF_USDA=3.279
NC_035081.1	63880056	.	C	T	.	.	MAF_USDA=2.459
NC_035081.1	63880094	.	A	G	.	.	MAF_USDA=2.5
NC_035081.1	63880111	.	G	T	.	.	MAF_INRAE=33.544;MAF_USDA=11.31
NC_035081.1	63880142	.	A	C	.	.	MAF_INRAE=33.544;MAF_USDA=11.765
NC_035081.1	63880341	.	A	T	.	.	MAF_USDA=8.824
NC_035081.1	63880487	.	T	C	.	.	MAF_INRAE=20.0
NC_035081.1	63880542	.	G	A	.	.	MAF_USDA=4.918
NC_035081.1	63880577	.	A	T	.	.	MAF_INRAE=44.304;MAF_USDA=30.0
NC_035081.1	63880578	.	T	G	.	.	MAF_INRAE=36.667;MAF_USDA=30.0
NC_035081.1	63880650	.	T	G	.	.	MAF_INRAE=9.167;MAF_USDA=5.882
NC_035081.1	63880653	.	C	A	.	.	MAF_INRAE=42.405;MAF_USDA=22.941
NC_035081.1	63880658	.	C	A	.	.	MAF_INRAE=8.333;MAF_USDA=5.294
NC_035081.1	63880678	.	A	G	.	.	MAF_USDA=9.412
NC_035081.1	63880717	.	G	A	.	.	MAF_INRAE=21.053;MAF_USDA=4.706
NC_035081.1	63880727	.	A	C	.	.	MAF_INRAE=33.544;MAF_USDA=44.706
NC_035081.1	63880847	.	C	G	.	.	MAF_INRAE=4.167
NC_035081.1	63880937	.	G	C	.	.	MAF_INRAE=34.177;MAF_USDA=12.353
NC_035081.1	63881759	.	A	G	.	.	MAF_USDA=5.738
NC_035081.1	63881778	.	T	G	.	.	MAF_USDA=8.333
NC_035081.1	63881840	.	T	G	.	.	MAF_USDA=2.459
NC_035081.1	63881943	.	G	A	.	.	MAF_INRAE=3.333;MAF_USDA=8.333
NC_035081.1	63882182	.	C	A	.	.	MAF_USDA=4.918
NC_035081.1	63882189	.	T	G	.	.	MAF_USDA=2.459
NC_035081.1	63882192	.	G	A	.	.	MAF_INRAE=16.456;MAF_USDA=25.294
NC_035081.1	63882223	.	A	T	.	.	MAF_USDA=1.639
NC_035081.1	63882225	.	C	T	.	.	MAF_USDA=2.459
NC_035081.1	63882452	.	G	T	.	.	MAF_USDA=1.639
NC_035081.1	63882646	.	T	A	.	.	MAF_USDA=15.574
NC_035081.1	63882687	.	A	C	.	.	MAF_INRAE=21.053;MAF_USDA=6.471
NC_035081.1	63882721	.	T	C	.	.	MAF_INRAE=21.053;MAF_USDA=5.882
NC_035081.1	63882947	.	C	T	.	.	MAF_USDA=2.459
NC_035081.1	63883046	.	T	A	.	.	MAF_USDA=1.639
NC_035081.1	63883105	.	G	T	.	.	MAF_USDA=6.557
NC_035081.1	63883220	.	G	A	.	.	MAF_USDA=3.279
NC_035081.1	63883235	.	A	C	.	.	MAF_INRAE=21.053;MAF_USDA=5.294
NC_035081.1	63883243	.	C	T	.	.	MAF_USDA=2.459
NC_035081.1	63883278	.	A	G	.	.	MAF_INRAE=18.354;MAF_USDA=9.412
NC_035081.1	63883398	.	T	A	.	.	MAF_INRAE=44.304;MAF_USDA=26.471
NC_035081.1	63883405	.	T	C	.	.	MAF_USDA=1.639
NC_035081.1	63883476	.	T	A	.	.	MAF_USDA=2.459
NC_035081.1	63883496	.	C	A	.	.	MAF_INRAE=44.304;MAF_USDA=25.882
NC_035081.1	63883500	.	T	A	.	.	MAF_USDA=3.529
NC_035081.1	63883501	.	C	A	.	.	MAF_INRAE=15.833;MAF_USDA=8.333
NC_035081.1	63883504	.	A	G	.	.	MAF_INRAE=39.241;MAF_USDA=19.412
NC_035081.1	63883522	.	T	A	.	.	MAF_USDA=4.098
NC_035081.1	63883523	.	A	T	.	.	MAF_INRAE=44.304;MAF_USDA=38.824
NC_035081.1	63883708	.	T	C	.	.	MAF_USDA=2.459
NC_035081.1	63883934	.	T	G	.	.	MAF_USDA=1.639
NC_035081.1	63883936	.	G	A	.	.	MAF_INRAE=21.053;MAF_USDA=6.471
NC_035081.1	63884009	.	A	G	.	.	MAF_USDA=1.176
NC_035081.1	63884013	.	T	C	.	.	MAF_INRAE=44.937;MAF_USDA=25.882
NC_035081.1	63884067	.	C	A	.	.	MAF_INRAE=20.0;MAF_USDA=13.529
NC_035081.1	63884078	.	T	C	.	.	MAF_USDA=1.639
NC_035081.1	63884166	.	T	G	.	.	MAF_INRAE=43.671;MAF_USDA=25.294
NC_035081.1	63884276	.	C	T	.	.	MAF_INRAE=6.667
NC_035081.1	63884319	.	C	G	.	.	MAF_INRAE=43.671;MAF_USDA=26.471
NC_035081.1	63884364	.	G	C	.	.	MAF_USDA=4.098
NC_035081.1	63884390	.	C	T	.	.	MAF_USDA=2.459
NC_035081.1	63884391	.	G	A	.	.	MAF_INRAE=20.833
NC_035081.1	63884458	.	T	C	.	.	MAF_INRAE=9.167;MAF_USDA=8.235
NC_035081.1	63884479	.	T	C	.	.	MAF_USDA=11.176
NC_035081.1	63884481	.	C	T	.	.	MAF_USDA=2.459
NC_035081.1	63884511	.	C	T	.	.	MAF_USDA=2.459
NC_035081.1	63884550	.	A	T	.	.	MAF_INRAE=11.667;MAF_USDA=24.118
NC_035081.1	63884562	.	T	A	.	.	MAF_INRAE=40.506;MAF_USDA=38.235
NC_035081.1	63884592	.	G	A	.	.	MAF_INRAE=36.076;MAF_USDA=14.706
NC_035081.1	63884756	.	G	A	.	.	MAF_INRAE=44.304;MAF_USDA=25.882
NC_035081.1	63884861	.	G	A	.	.	MAF_INRAE=44.304;MAF_USDA=25.882
NC_035081.1	63884872	.	T	C	.	.	MAF_INRAE=15.19;MAF_USDA=3.279
NC_035081.1	63884969	.	A	C	.	.	MAF_INRAE=44.304;MAF_USDA=25.294
NC_035081.1	63885151	.	G	T	.	.	MAF_INRAE=21.053;MAF_USDA=5.294
NC_035081.1	63885201	.	T	G	.	.	MAF_INRAE=21.053;MAF_USDA=4.118
NC_035081.1	63885207	.	T	G	.	.	MAF_INRAE=39.241;MAF_USDA=20.0
NC_035081.1	63885230	.	T	G	.	.	MAF_USDA=2.459
NC_035081.1	63885242	.	T	A	.	.	MAF_USDA=29.167
NC_035081.1	63885345	.	G	A	.	.	MAF_USDA=2.459
NC_035081.1	63885405	.	G	A	.	.	MAF_USDA=1.639
NC_035081.1	63885514	.	G	A	.	.	MAF_USDA=23.529
NC_035081.1	63886168	.	A	G	.	.	MAF_USDA=25.0
NC_035081.1	63886195	.	G	A	.	.	MAF_USDA=2.542
NC_035081.1	63886209	.	T	C	.	.	MAF_USDA=24.096
NC_035081.1	63886312	.	A	G	.	.	MAF_INRAE=44.304;MAF_USDA=25.882
NC_035081.1	63886344	.	C	T	.	.	MAF_INRAE=6.667
NC_035081.1	63886622	.	C	T	.	.	MAF_INRAE=6.962;MAF_USDA=10.588
NC_035081.1	63886625	.	C	T	.	.	MAF_INRAE=36.667;MAF_USDA=25.294
NC_035081.1	63886626	.	G	A	.	.	MAF_INRAE=8.333;MAF_USDA=13.529
NC_035081.1	63886729	.	C	A	.	.	MAF_USDA=5.738
NC_035081.1	63886822	.	C	T	.	.	MAF_INRAE=44.304;MAF_USDA=25.294
NC_035081.1	63886860	.	A	G	.	.	MAF_INRAE=3.333;MAF_USDA=3.279
NC_035081.1	63887019	.	T	G	.	.	MAF_USDA=1.639
NC_035081.1	63887116	.	A	T	.	.	MAF_USDA=5.738
NC_035081.1	63887172	.	A	T	.	.	MAF_USDA=1.639
NC_035081.1	63887246	.	G	A	.	.	MAF_INRAE=8.333;MAF_USDA=5.294
NC_035081.1	63887292	.	G	T	.	.	MAF_USDA=8.235
NC_035081.1	63887314	.	A	G	.	.	MAF_INRAE=39.241;MAF_USDA=49.412
NC_035081.1	63887349	.	A	G	.	.	MAF_INRAE=16.456;MAF_USDA=18.824
NC_035081.1	63887370	.	A	G	.	.	MAF_USDA=11.176
NC_035081.1	63887478	.	G	A	.	.	MAF_USDA=4.098
NC_035081.1	63887487	.	G	A	.	.	MAF_INRAE=21.053;MAF_USDA=5.882
NC_035081.1	63887545	.	A	G	.	.	MAF_INRAE=40.506;MAF_USDA=46.471
NC_035081.1	63887557	.	G	T	.	.	MAF_INRAE=43.038;MAF_USDA=30.0
NC_035081.1	63887560	.	A	G	.	.	MAF_INRAE=35.0;MAF_USDA=30.0
NC_035081.1	63887609	.	A	G	.	.	MAF_INRAE=44.304;MAF_USDA=35.882
NC_035081.1	63887677	.	A	G	.	.	MAF_USDA=2.459
NC_035081.1	63887690	.	G	A	.	.	MAF_USDA=6.557
NC_035081.1	63887728	.	A	G	.	.	MAF_INRAE=21.053;MAF_USDA=4.098
NC_035081.1	63887811	.	C	A	.	.	MAF_INRAE=21.053;MAF_USDA=8.824
NC_035081.1	63887835	.	A	C	.	.	MAF_USDA=14.118
NC_035081.1	63887865	.	C	G	.	.	MAF_INRAE=24.167;MAF_USDA=17.059
NC_035081.1	63887928	.	G	A	.	.	MAF_USDA=10.588
NC_035081.1	63887991	.	A	G	.	.	MAF_INRAE=6.667
NC_035081.1	63888033	.	C	G	.	.	MAF_INRAE=35.443;MAF_USDA=30.588
NC_035081.1	63888066	.	C	A	.	.	MAF_INRAE=23.418;MAF_USDA=21.176
NC_035081.1	63888136	.	C	T	.	.	MAF_USDA=1.765
NC_035081.1	63888175	.	T	C	.	.	MAF_USDA=1.639
NC_035081.1	63888264	.	T	G	.	.	MAF_INRAE=39.873;MAF_USDA=25.0
NC_035081.1	63888276	.	G	A	.	.	MAF_INRAE=21.053
NC_035081.1	63888291	.	A	G	.	.	MAF_USDA=1.639
NC_035081.1	63888304	.	G	A	.	.	MAF_INRAE=44.304;MAF_USDA=38.824
NC_035081.1	63888309	.	G	A	.	.	MAF_INRAE=44.304;MAF_USDA=39.412
NC_035081.1	63888345	.	G	A	.	.	MAF_INRAE=46.835;MAF_USDA=47.647
NC_035081.1	63888423	.	C	T	.	.	MAF_USDA=27.647
NC_035081.1	63888552	.	A	C	.	.	MAF_USDA=4.167
NC_035081.1	63888626	.	C	T	.	.	MAF_INRAE=31.646;MAF_USDA=27.869
NC_035081.1	63888651	.	A	C	.	.	MAF_USDA=3.279
NC_035081.1	63888654	.	C	T	.	.	MAF_USDA=3.279
NC_035081.1	63888671	.	C	A	.	.	MAF_INRAE=43.671;MAF_USDA=46.429
NC_035081.1	63888697	.	C	A	.	.	MAF_INRAE=6.962;MAF_USDA=10.0
NC_035081.1	63888777	.	G	C	.	.	MAF_USDA=2.5
NC_035081.1	63888868	.	A	G	.	.	MAF_USDA=7.143
NC_035081.1	63888901	.	G	A	.	.	MAF_USDA=1.667
NC_035081.1	63888929	.	C	A	.	.	MAF_USDA=31.25
NC_035081.1	63889003	.	A	T	.	.	MAF_USDA=29.167
NC_035081.1	63889057	.	G	A	.	.	MAF_INRAE=15.823;MAF_USDA=17.647
NC_035081.1	63889060	.	C	T	.	.	MAF_INRAE=19.167;MAF_USDA=47.647
NC_035081.1	63889066	.	A	C	.	.	MAF_INRAE=37.342;MAF_USDA=27.869
NC_035081.1	63889152	.	G	T	.	.	MAF_USDA=4.098
NC_035081.1	63889155	.	G	A	.	.	MAF_INRAE=37.342;MAF_USDA=27.869
NC_035081.1	63889200	.	C	T	.	.	MAF_USDA=3.279
NC_035081.1	63889301	.	A	G	.	.	MAF_INRAE=33.544;MAF_USDA=10.656
NC_035081.1	63889308	.	C	A	.	.	MAF_INRAE=39.241;MAF_USDA=29.508
NC_035081.1	63889337	.	C	A	.	.	MAF_INRAE=19.62;MAF_USDA=40.0
NC_035081.1	63889358	.	G	A	.	.	MAF_USDA=6.25
NC_035081.1	63889507	.	A	G	.	.	MAF_INRAE=36.709;MAF_USDA=31.148
NC_035081.1	63889520	.	C	T	.	.	MAF_INRAE=18.987;MAF_USDA=45.294
NC_035081.1	63889554	.	G	T	.	.	MAF_INRAE=3.333;MAF_USDA=7.647
NC_035081.1	63889625	.	G	T	.	.	MAF_INRAE=39.241;MAF_USDA=19.412
NC_035081.1	63889675	.	G	C	.	.	MAF_INRAE=21.053;MAF_USDA=6.471
NC_035081.1	63889717	.	T	A	.	.	MAF_USDA=8.824
NC_035081.1	63889724	.	C	T	.	.	MAF_USDA=9.412
NC_035081.1	63889794	.	G	A	.	.	MAF_INRAE=18.987;MAF_USDA=44.706
NC_035081.1	63889928	.	G	T	.	.	MAF_INRAE=20.0
NC_035081.1	63890061	.	A	T	.	.	MAF_INRAE=3.333;MAF_USDA=7.647
NC_035081.1	63890101	.	C	A	.	.	MAF_INRAE=21.053;MAF_USDA=6.471
NC_035081.1	63890173	.	C	A	.	.	MAF_INRAE=18.987;MAF_USDA=44.706
NC_035081.1	63890216	.	A	G	.	.	MAF_INRAE=31.646;MAF_USDA=10.656
NC_035081.1	63890219	.	A	G	.	.	MAF_INRAE=6.667;MAF_USDA=20.492
NC_035081.1	63890309	.	C	A	.	.	MAF_USDA=7.377
NC_035081.1	63890372	.	C	G	.	.	MAF_INRAE=44.304;MAF_USDA=32.941
NC_035081.1	63890374	.	G	A	.	.	MAF_INRAE=36.667;MAF_USDA=32.941
NC_035081.1	63890593	.	A	C	.	.	MAF_INRAE=18.354;MAF_USDA=43.529
NC_035081.1	63890623	.	A	C	.	.	MAF_INRAE=20.0
NC_035081.1	63890640	.	G	C	.	.	MAF_INRAE=18.987;MAF_USDA=42.857
NC_035081.1	63890686	.	G	T	.	.	MAF_USDA=7.059
NC_035081.1	63890687	.	G	T	.	.	MAF_USDA=7.059
NC_035081.1	63890698	.	T	A	.	.	MAF_INRAE=18.987;MAF_USDA=42.857
NC_035081.1	63890737	.	G	A	.	.	MAF_USDA=3.279
NC_035081.1	63890844	.	G	A	.	.	MAF_INRAE=18.987;MAF_USDA=44.706
NC_035081.1	63890852	.	G	A	.	.	MAF_INRAE=3.333;MAF_USDA=8.235
NC_035081.1	63890955	.	A	G	.	.	MAF_USDA=1.639
NC_035081.1	63891010	.	G	T	.	.	MAF_USDA=29.167
NC_035081.1	63891097	.	G	A	.	.	MAF_INRAE=39.241;MAF_USDA=19.412
NC_035081.1	63891168	.	T	G	.	.	MAF_INRAE=36.709;MAF_USDA=27.869
NC_035081.1	63891175	.	C	A	.	.	MAF_USDA=15.294
NC_035081.1	63891183	.	G	A	.	.	MAF_INRAE=18.987;MAF_USDA=43.529
NC_035081.1	63891219	.	C	G	.	.	MAF_USDA=1.639
NC_035081.1	63891245	.	T	C	.	.	MAF_INRAE=5.833;MAF_USDA=17.213
NC_035081.1	63891308	.	G	A	.	.	MAF_USDA=1.639
NC_035081.1	63891549	.	G	T	.	.	MAF_USDA=1.639
NC_035081.1	63891720	.	G	A	.	.	MAF_USDA=13.529
NC_035081.1	63891752	.	C	T	.	.	MAF_USDA=4.098
NC_035081.1	63891957	.	T	C	.	.	MAF_INRAE=46.835;MAF_USDA=38.824
NC_035081.1	63892024	.	C	T	.	.	MAF_INRAE=7.595;MAF_USDA=16.471
NC_035081.1	63892086	.	A	T	.	.	MAF_INRAE=36.709;MAF_USDA=30.0
NC_035081.1	63892136	.	C	T	.	.	MAF_USDA=2.353
NC_035081.1	63892297	.	G	A	.	.	MAF_USDA=1.639
NC_035081.1	63892309	.	G	A	.	.	MAF_USDA=2.459
NC_035081.1	63892313	.	G	A	.	.	MAF_USDA=1.639
NC_035081.1	63892378	.	A	C	.	.	MAF_INRAE=3.333;MAF_USDA=8.235
NC_035081.1	63892430	.	A	G	.	.	MAF_USDA=3.279
NC_035081.1	63892448	.	G	A	.	.	MAF_USDA=24.706
NC_035081.1	63892521	.	G	A	.	.	MAF_USDA=1.639
NC_035081.1	63892549	.	C	G	.	.	MAF_INRAE=6.962;MAF_USDA=10.588
NC_035081.1	63892623	.	A	G	.	.	MAF_USDA=3.086
NC_035081.1	63892765	.	G	T	.	.	MAF_USDA=2.5
NC_035081.1	63892784	.	G	T	.	.	MAF_INRAE=44.304;MAF_USDA=35.366
NC_035081.1	63892825	.	A	T	.	.	MAF_USDA=20.339
NC_035081.1	63892863	.	G	A	.	.	MAF_INRAE=44.304;MAF_USDA=37.654
NC_035081.1	63892905	.	C	T	.	.	MAF_USDA=1.667
NC_035081.1	63892931	.	A	C	.	.	MAF_INRAE=44.304;MAF_USDA=35.542
NC_035081.1	63892937	.	A	G	.	.	MAF_INRAE=21.667;MAF_USDA=7.377
NC_035081.1	63892984	.	T	C	.	.	MAF_USDA=1.639
NC_035081.1	63893109	.	A	C	.	.	MAF_INRAE=6.667
NC_035081.1	63893144	.	G	A	.	.	MAF_USDA=1.639
NC_035081.1	63893177	.	G	A	.	.	MAF_INRAE=44.304;MAF_USDA=27.647
NC_035081.1	63893204	.	C	T	.	.	MAF_INRAE=21.053;MAF_USDA=5.294
NC_035081.1	63893236	.	C	T	.	.	MAF_USDA=1.639
NC_035081.1	63893268	.	G	A	.	.	MAF_INRAE=44.304;MAF_USDA=33.529
NC_035081.1	63893279	.	T	C	.	.	MAF_INRAE=6.667;MAF_USDA=3.279
NC_035081.1	63893289	.	A	G	.	.	MAF_INRAE=44.304;MAF_USDA=33.529
NC_035081.1	63893307	.	G	A	.	.	MAF_USDA=4.918
NC_035081.1	63893366	.	T	C	.	.	MAF_INRAE=44.304;MAF_USDA=33.529
NC_035081.1	63893414	.	G	C	.	.	MAF_USDA=1.639
NC_035081.1	63893415	.	C	T	.	.	MAF_USDA=1.639
NC_035081.1	63893416	.	C	G	.	.	MAF_USDA=1.639
NC_035081.1	63893421	.	C	A	.	.	MAF_INRAE=39.241;MAF_USDA=14.583
NC_035081.1	63893424	.	G	A	.	.	MAF_INRAE=36.667;MAF_USDA=35.294
NC_035081.1	63893426	.	G	A	.	.	MAF_USDA=1.639
NC_035081.1	63893432	.	T	C	.	.	MAF_USDA=1.639
NC_035081.1	63893434	.	G	T	.	.	MAF_USDA=1.639
NC_035081.1	63893442	.	A	G	.	.	MAF_USDA=2.459
NC_035081.1	63893447	.	C	T	.	.	MAF_USDA=3.279
NC_035081.1	63893453	.	A	C	.	.	MAF_USDA=2.459
NC_035081.1	63893465	.	G	C	.	.	MAF_USDA=2.459
NC_035081.1	63893489	.	C	A	.	.	MAF_USDA=1.639
NC_035081.1	63893498	.	G	A	.	.	MAF_USDA=1.639
NC_035081.1	63893512	.	G	T	.	.	MAF_INRAE=44.304;MAF_USDA=24.118
NC_035081.1	63893544	.	C	T	.	.	MAF_USDA=2.459
NC_035081.1	63893627	.	C	A	.	.	MAF_INRAE=21.053;MAF_USDA=5.294
NC_035081.1	63893702	.	T	A	.	.	MAF_INRAE=6.667
NC_035081.1	63893754	.	C	A	.	.	MAF_INRAE=44.937;MAF_USDA=32.941
NC_035081.1	63893799	.	T	C	.	.	MAF_INRAE=18.354;MAF_USDA=11.176
NC_035081.1	63893928	.	A	G	.	.	MAF_INRAE=44.937;MAF_USDA=34.118
NC_035081.1	63893936	.	C	A	.	.	MAF_INRAE=15.19;MAF_USDA=17.647
NC_035081.1	63894055	.	A	C	.	.	MAF_USDA=1.639
NC_035081.1	63894182	.	G	C	.	.	MAF_USDA=3.279
NC_035081.1	63894197	.	C	T	.	.	MAF_INRAE=44.304;MAF_USDA=26.471
NC_035081.1	63894220	.	A	G	.	.	MAF_INRAE=30.833;MAF_USDA=7.059
NC_035081.1	63894233	.	C	A	.	.	MAF_INRAE=9.167;MAF_USDA=22.917
NC_035081.1	63894234	.	T	C	.	.	MAF_INRAE=36.667;MAF_USDA=26.471
NC_035081.1	63894235	.	C	A	.	.	MAF_INRAE=9.167;MAF_USDA=22.917
NC_035081.1	63894280	.	T	G	.	.	MAF_INRAE=44.304;MAF_USDA=41.176
NC_035081.1	63894328	.	C	A	.	.	MAF_INRAE=28.481;MAF_USDA=7.647
NC_035081.1	63894414	.	G	T	.	.	MAF_USDA=2.459
NC_035081.1	63894525	.	T	A	.	.	MAF_INRAE=44.304;MAF_USDA=25.294
NC_035081.1	63894531	.	A	T	.	.	MAF_INRAE=44.304;MAF_USDA=25.294
NC_035081.1	63894580	.	T	C	.	.	MAF_INRAE=46.835;MAF_USDA=38.235
NC_035081.1	63894704	.	A	G	.	.	MAF_INRAE=7.595;MAF_USDA=11.765
NC_035081.1	63894731	.	T	G	.	.	MAF_INRAE=44.304;MAF_USDA=25.882
NC_035081.1	63894865	.	C	A	.	.	MAF_USDA=4.098
NC_035081.1	63894974	.	A	G	.	.	MAF_INRAE=44.304;MAF_USDA=28.235
NC_035081.1	63895093	.	G	A	.	.	MAF_INRAE=3.333;MAF_USDA=4.098
NC_035081.1	63895129	.	G	A	.	.	MAF_USDA=3.279
NC_035081.1	63895325	.	A	G	.	.	MAF_INRAE=44.304;MAF_USDA=25.882
NC_035081.1	63895378	.	C	G	.	.	MAF_USDA=20.588
NC_035081.1	63895436	.	C	A	.	.	MAF_INRAE=2.532;MAF_USDA=4.118
NC_035081.1	63895471	.	A	G	.	.	MAF_USDA=2.459
NC_035081.1	63895485	.	A	C	.	.	MAF_USDA=3.279
NC_035081.1	63895500	.	C	A	.	.	MAF_INRAE=36.076;MAF_USDA=16.471
NC_035081.1	63895501	.	C	T	.	.	MAF_USDA=3.279
NC_035081.1	63895517	.	G	T	.	.	MAF_INRAE=44.304;MAF_USDA=25.882
NC_035081.1	63895541	.	T	C	.	.	MAF_INRAE=46.835;MAF_USDA=35.417
NC_035081.1	63895627	.	C	T	.	.	MAF_INRAE=44.304;MAF_USDA=25.882
NC_035081.1	63895637	.	T	G	.	.	MAF_INRAE=8.333;MAF_USDA=16.071
NC_035081.1	63895693	.	G	A	.	.	MAF_INRAE=8.228;MAF_USDA=7.647
NC_035081.1	63895712	.	C	A	.	.	MAF_USDA=25.882
NC_035081.1	63895713	.	A	T	.	.	MAF_USDA=22.917
NC_035081.1	63895716	.	T	A	.	.	MAF_USDA=22.917
NC_035081.1	63895768	.	G	A	.	.	MAF_USDA=2.459
NC_035081.1	63895823	.	G	A	.	.	MAF_INRAE=44.304;MAF_USDA=25.882
NC_035081.1	63896063	.	G	A	.	.	MAF_INRAE=7.5;MAF_USDA=13.529
NC_035081.1	63896123	.	C	G	.	.	MAF_INRAE=43.038;MAF_USDA=25.882
NC_035081.1	63896158	.	G	A	.	.	MAF_INRAE=23.418;MAF_USDA=4.118
NC_035081.1	63896248	.	T	C	.	.	MAF_INRAE=43.671;MAF_USDA=25.294
NC_035081.1	63896301	.	A	G	.	.	MAF_USDA=1.639
NC_035081.1	63896308	.	A	C	.	.	MAF_INRAE=15.789;MAF_USDA=5.294
NC_035081.1	63896491	.	T	C	.	.	MAF_INRAE=44.304;MAF_USDA=26.471
NC_035081.1	63896494	.	C	T	.	.	MAF_USDA=1.639
NC_035081.1	63896559	.	C	T	.	.	MAF_INRAE=20.253;MAF_USDA=21.176
NC_035081.1	63896617	.	C	T	.	.	MAF_INRAE=46.835;MAF_USDA=39.412
NC_035081.1	63896618	.	T	G	.	.	MAF_INRAE=45.0;MAF_USDA=39.412
NC_035081.1	63896619	.	A	G	.	.	MAF_INRAE=45.0;MAF_USDA=39.412
NC_035081.1	63896630	.	T	C	.	.	MAF_USDA=3.279
NC_035081.1	63896741	.	C	T	.	.	MAF_INRAE=8.333;MAF_USDA=14.118
NC_035081.1	63896784	.	G	A	.	.	MAF_INRAE=44.304;MAF_USDA=24.706
NC_035081.1	63896821	.	G	T	.	.	MAF_USDA=1.639
NC_035081.1	63896913	.	C	T	.	.	MAF_INRAE=8.228;MAF_USDA=7.059
NC_035081.1	63897015	.	C	T	.	.	MAF_USDA=2.459
NC_035081.1	63897067	.	T	C	.	.	MAF_USDA=4.098
NC_035081.1	63897085	.	G	A	.	.	MAF_INRAE=36.076;MAF_USDA=18.235
NC_035081.1	63897127	.	G	C	.	.	MAF_INRAE=24.684;MAF_USDA=4.118
NC_035081.1	63897140	.	G	T	.	.	MAF_USDA=20.0
NC_035081.1	63897146	.	A	G	.	.	MAF_INRAE=7.595;MAF_USDA=11.765
NC_035081.1	63897147	.	T	G	.	.	MAF_INRAE=8.333;MAF_USDA=12.941
NC_035081.1	63897209	.	T	A	.	.	MAF_INRAE=36.076;MAF_USDA=18.235
NC_035081.1	63897234	.	C	T	.	.	MAF_INRAE=8.333;MAF_USDA=13.529
NC_035081.1	63897267	.	T	A	.	.	MAF_USDA=2.459
NC_035081.1	63897291	.	C	A	.	.	MAF_INRAE=36.076;MAF_USDA=18.824
NC_035081.1	63897294	.	G	A	.	.	MAF_INRAE=6.667
NC_035081.1	63897469	.	G	A	.	.	MAF_INRAE=35.443;MAF_USDA=17.647
NC_035081.1	63897470	.	G	A	.	.	MAF_INRAE=31.667;MAF_USDA=17.647
NC_035081.1	63897502	.	G	A	.	.	MAF_USDA=1.639
NC_035081.1	63897642	.	G	T	.	.	MAF_INRAE=8.333
NC_035081.1	63897704	.	A	G	.	.	MAF_INRAE=47.468;MAF_USDA=39.412
NC_035081.1	63897712	.	G	C	.	.	MAF_USDA=1.639
NC_035081.1	63897715	.	T	A	.	.	MAF_INRAE=4.43;MAF_USDA=7.647
NC_035081.1	63897801	.	A	G	.	.	MAF_INRAE=17.089;MAF_USDA=21.765
NC_035081.1	63897863	.	A	G	.	.	MAF_INRAE=17.089;MAF_USDA=21.176
NC_035081.1	63897866	.	G	A	.	.	MAF_INRAE=45.0;MAF_USDA=39.412
NC_035081.1	63897889	.	T	G	.	.	MAF_USDA=4.098
NC_035081.1	63897898	.	C	T	.	.	MAF_USDA=3.279
NC_035081.1	63897904	.	T	C	.	.	MAF_INRAE=46.835;MAF_USDA=39.412
NC_035081.1	63897930	.	G	A	.	.	MAF_USDA=4.098
NC_035081.1	63897931	.	G	C	.	.	MAF_USDA=4.098
NC_035081.1	63897941	.	A	G	.	.	MAF_INRAE=46.835;MAF_USDA=40.0
NC_035081.1	63898002	.	G	A	.	.	MAF_INRAE=36.076;MAF_USDA=17.647
NC_035081.1	63898027	.	G	A	.	.	MAF_USDA=5.738
NC_035081.1	63898034	.	GATG	GATT	.	.	MAF_USDA=12.5
NC_035081.1	63898037	.	G	T	.	.	MAF_INRAE=8.333
NC_035081.1	63898154	.	A	G	.	.	MAF_INRAE=46.835;MAF_USDA=38.235
NC_035081.1	63898281	.	C	T	.	.	MAF_INRAE=36.076;MAF_USDA=18.824
NC_035081.1	63898358	.	G	A	.	.	MAF_INRAE=35.443;MAF_USDA=18.235
NC_035081.1	63898367	.	T	C	.	.	MAF_INRAE=47.468;MAF_USDA=39.412
NC_035081.1	63898396	.	C	T	.	.	MAF_INRAE=6.667
NC_035081.1	63898424	.	G	A	.	.	MAF_INRAE=17.089;MAF_USDA=21.765
NC_035081.1	63898494	.	G	T	.	.	MAF_INRAE=46.667;MAF_USDA=31.548
NC_035081.1	63898625	.	T	C	.	.	MAF_INRAE=19.167;MAF_USDA=29.167
NC_035081.1	63898642	.	G	A	.	.	MAF_INRAE=12.5;MAF_USDA=8.929
NC_035081.1	63898676	.	T	G	.	.	MAF_INRAE=17.5;MAF_USDA=4.167
NC_035081.1	63898681	.	G	T	.	.	MAF_INRAE=19.167;MAF_USDA=5.357
NC_035081.1	63898858	.	G	T	.	.	MAF_INRAE=31.667;MAF_USDA=15.476
NC_035081.1	63898870	.	A	G	.	.	MAF_INRAE=12.5;MAF_USDA=22.353
NC_035081.1	63898879	.	A	T	.	.	MAF_USDA=1.639
NC_035081.1	63898901	.	A	G	.	.	MAF_INRAE=49.167;MAF_USDA=41.803
NC_035081.1	63898958	.	G	T	.	.	MAF_USDA=3.279
NC_035081.1	63899050	.	C	A	.	.	MAF_USDA=5.738
NC_035081.1	63899119	.	T	C	.	.	MAF_INRAE=17.089;MAF_USDA=21.765
NC_035081.1	63899157	.	C	T	.	.	MAF_INRAE=35.443;MAF_USDA=18.824
NC_035081.1	63899158	.	G	A	.	.	MAF_USDA=1.639
NC_035081.1	63899317	.	G	A	.	.	MAF_INRAE=11.392;MAF_USDA=11.765
NC_035081.1	63899355	.	C	T	.	.	MAF_INRAE=6.667;MAF_USDA=3.279
NC_035081.1	63899388	.	G	C	.	.	MAF_INRAE=18.354;MAF_USDA=30.588
NC_035081.1	63899415	.	G	A	.	.	MAF_USDA=4.098
NC_035081.1	63899426	.	G	A	.	.	MAF_INRAE=20.833;MAF_USDA=10.656
NC_035081.1	63899487	.	C	T	.	.	MAF_INRAE=8.333;MAF_USDA=13.529
NC_035081.1	63899494	.	C	A	.	.	MAF_USDA=2.459
NC_035081.1	63899497	.	G	T	.	.	MAF_INRAE=36.076;MAF_USDA=17.059
NC_035081.1	63899499	.	G	T	.	.	MAF_USDA=9.836
NC_035081.1	63899589	.	A	T	.	.	MAF_USDA=29.167
NC_035081.1	63899590	.	C	G	.	.	MAF_USDA=27.083
NC_035081.1	63899592	.	G	T	.	.	MAF_USDA=29.167
NC_035081.1	63899615	.	G	A	.	.	MAF_INRAE=43.671;MAF_USDA=25.294
NC_035081.1	63899630	.	T	G	.	.	MAF_INRAE=7.595;MAF_USDA=11.765
NC_035081.1	63899631	.	A	C	.	.	MAF_USDA=3.279
NC_035081.1	63899783	.	T	A	.	.	MAF_USDA=3.279
NC_035081.1	63900043	.	C	T	.	.	MAF_INRAE=41.772;MAF_USDA=41.176
NC_035081.1	63900044	.	T	G	.	.	MAF_USDA=3.279
NC_035081.1	63900078	.	C	T	.	.	MAF_INRAE=46.835;MAF_USDA=40.0
NC_035081.1	63900108	.	T	C	.	.	MAF_INRAE=44.304;MAF_USDA=25.882
NC_035081.1	63900202	.	A	T	.	.	MAF_INRAE=6.667
NC_035081.1	63900222	.	A	G	.	.	MAF_USDA=2.459
NC_035081.1	63900235	.	A	T	.	.	MAF_INRAE=8.333;MAF_USDA=14.118
NC_035081.1	63900259	.	A	G	.	.	MAF_INRAE=44.304;MAF_USDA=25.882
NC_035081.1	63900270	.	G	A	.	.	MAF_INRAE=44.304;MAF_USDA=25.882
NC_035081.1	63900409	.	T	C	.	.	MAF_USDA=4.098
NC_035081.1	63900518	.	A	G	.	.	MAF_INRAE=4.167;MAF_USDA=14.583
NC_035081.1	63900585	.	T	A	.	.	MAF_INRAE=8.333;MAF_USDA=14.118
NC_035081.1	63900738	.	C	A	.	.	MAF_USDA=12.295
NC_035081.1	63900791	.	C	T	.	.	MAF_INRAE=7.595;MAF_USDA=11.765
NC_035081.1	63900792	.	G	A	.	.	MAF_USDA=6.25
NC_035081.1	63900820	.	C	T	.	.	MAF_INRAE=18.354;MAF_USDA=5.882
NC_035081.1	63900837	.	C	T	.	.	MAF_INRAE=4.43;MAF_USDA=7.647
NC_035081.1	63900852	.	G	T	.	.	MAF_USDA=4.098
NC_035081.1	63900884	.	C	T	.	.	MAF_INRAE=6.667
NC_035081.1	63900910	.	G	A	.	.	MAF_INRAE=43.671;MAF_USDA=27.059
NC_035081.1	63901016	.	A	T	.	.	MAF_USDA=1.639
NC_035081.1	63901164	.	C	A	.	.	MAF_USDA=1.639
NC_035081.1	63901522	.	A	C	.	.	MAF_INRAE=44.304;MAF_USDA=25.882
NC_035081.1	63901714	.	C	T	.	.	MAF_INRAE=6.667
NC_035081.1	63901784	.	T	C	.	.	MAF_INRAE=44.304;MAF_USDA=25.882
NC_035081.1	63901818	.	A	C	.	.	MAF_INRAE=34.177;MAF_USDA=44.706
NC_035081.1	63901895	.	A	G	.	.	MAF_USDA=1.639
NC_035081.1	63902008	.	T	A	.	.	MAF_INRAE=8.333
NC_035081.1	63902031	.	T	C	.	.	MAF_USDA=9.836
NC_035081.1	63902107	.	A	G	.	.	MAF_INRAE=43.671;MAF_USDA=24.706
NC_035081.1	63902235	.	A	G	.	.	MAF_INRAE=44.304;MAF_USDA=25.882
NC_035081.1	63902293	.	T	C	.	.	MAF_INRAE=43.671;MAF_USDA=33.529
NC_035081.1	63902334	.	A	T	.	.	MAF_INRAE=31.579;MAF_USDA=25.294
NC_035081.1	63902358	.	C	A	.	.	MAF_INRAE=7.595;MAF_USDA=13.529
NC_035081.1	63902377	.	G	T	.	.	MAF_INRAE=44.304;MAF_USDA=26.471
NC_035081.1	63902383	.	C	A	.	.	MAF_INRAE=39.241;MAF_USDA=45.294
NC_035081.1	63902572	.	G	A	.	.	MAF_USDA=2.459
NC_035081.1	63902625	.	C	T	.	.	MAF_INRAE=8.228;MAF_USDA=7.059
NC_035081.1	63902701	.	G	A	.	.	MAF_USDA=1.639
NC_035081.1	63902712	.	G	A	.	.	MAF_USDA=1.639
NC_035081.1	63902720	.	C	T	.	.	MAF_USDA=1.639
NC_035081.1	63902811	.	T	A	.	.	MAF_INRAE=7.595;MAF_USDA=12.941
NC_035081.1	63902822	.	T	C	.	.	MAF_USDA=9.836
NC_035081.1	63902918	.	G	A	.	.	MAF_USDA=1.639
NC_035081.1	63902921	.	G	A	.	.	MAF_USDA=4.098
NC_035081.1	63902936	.	C	A	.	.	MAF_INRAE=43.671;MAF_USDA=26.471
NC_035081.1	63903095	.	G	A	.	.	MAF_USDA=1.695
NC_035081.1	63903217	.	T	C	.	.	MAF_INRAE=44.304;MAF_USDA=26.506
NC_035081.1	63903220	.	G	A	.	.	MAF_USDA=1.695
NC_035081.1	63903237	.	A	C	.	.	MAF_INRAE=6.667
NC_035081.1	63903387	.	A	G	.	.	MAF_INRAE=44.937;MAF_USDA=26.506
NC_035081.1	63903493	.	G	T	.	.	MAF_USDA=1.667
NC_035081.1	63903572	.	A	G	.	.	MAF_USDA=4.167
NC_035081.1	63903625	.	T	G	.	.	MAF_USDA=1.639
NC_035081.1	63903704	.	T	A	.	.	MAF_USDA=1.639
NC_035081.1	63903796	.	A	G	.	.	MAF_INRAE=7.595;MAF_USDA=11.176
NC_035081.1	63903810	.	G	A	.	.	MAF_INRAE=8.333;MAF_USDA=11.176
NC_035081.1	63903834	.	C	T	.	.	MAF_INRAE=12.025;MAF_USDA=12.941
NC_035081.1	63903944	.	T	C	.	.	MAF_INRAE=4.43;MAF_USDA=7.647
NC_035081.1	63903946	.	A	C	.	.	MAF_INRAE=45.0;MAF_USDA=46.471
NC_035081.1	63903976	.	T	A	.	.	MAF_INRAE=48.101;MAF_USDA=47.647
NC_035081.1	63904019	.	A	G	.	.	MAF_USDA=1.639
NC_035081.1	63904084	.	T	C	.	.	MAF_INRAE=4.167;MAF_USDA=14.583
NC_035081.1	63904151	.	C	T	.	.	MAF_INRAE=5.263;MAF_USDA=4.118
NC_035081.1	63904221	.	C	T	.	.	MAF_USDA=4.098
NC_035081.1	63904365	.	A	G	.	.	MAF_INRAE=8.333;MAF_USDA=6.471
NC_035081.1	63904366	.	A	C	.	.	MAF_INRAE=44.304;MAF_USDA=26.471
NC_035081.1	63904378	.	C	A	.	.	MAF_INRAE=34.177;MAF_USDA=27.059
NC_035081.1	63904394	.	T	G	.	.	MAF_INRAE=44.304;MAF_USDA=25.882
NC_035081.1	63904396	.	G	C	.	.	MAF_INRAE=7.595;MAF_USDA=11.765
NC_035081.1	63904431	.	C	A	.	.	MAF_INRAE=7.595;MAF_USDA=12.941
NC_035081.1	63904462	.	C	T	.	.	MAF_INRAE=43.671;MAF_USDA=26.471
NC_035081.1	63904494	.	G	T	.	.	MAF_INRAE=7.595;MAF_USDA=11.765
NC_035081.1	63904497	.	G	T	.	.	MAF_INRAE=44.304;MAF_USDA=26.471
NC_035081.1	63904622	.	G	A	.	.	MAF_INRAE=8.228;MAF_USDA=7.059
NC_035081.1	63904655	.	C	T	.	.	MAF_INRAE=8.333;MAF_USDA=5.882
NC_035081.1	63904674	.	C	A	.	.	MAF_USDA=11.475
NC_035081.1	63904941	.	C	A	.	.	MAF_INRAE=7.595;MAF_USDA=11.176
NC_035081.1	63904961	.	G	A	.	.	MAF_INRAE=44.304;MAF_USDA=25.294
NC_035081.1	63905067	.	T	C	.	.	MAF_USDA=9.016
NC_035081.1	63905104	.	T	C	.	.	MAF_USDA=3.279
NC_035081.1	63905112	.	G	T	.	.	MAF_INRAE=41.667;MAF_USDA=38.824
NC_035081.1	63905120	.	T	C	.	.	MAF_USDA=3.279
NC_035081.1	63905162	.	G	T	.	.	MAF_INRAE=8.333;MAF_USDA=10.588
NC_035081.1	63905171	.	T	C	.	.	MAF_INRAE=30.833;MAF_USDA=17.059
NC_035081.1	63905214	.	G	A	.	.	MAF_USDA=2.459
NC_035081.1	63905311	.	T	G	.	.	MAF_INRAE=44.304;MAF_USDA=25.294
NC_035081.1	63905350	.	C	A	.	.	MAF_INRAE=36.667;MAF_USDA=24.706
NC_035081.1	63905370	.	T	G	.	.	MAF_USDA=2.459
NC_035081.1	63905436	.	A	T	.	.	MAF_USDA=9.016
NC_035081.1	63905466	.	T	C	.	.	MAF_INRAE=45.0;MAF_USDA=40.588
NC_035081.1	63905544	.	C	A	.	.	MAF_USDA=3.279
NC_035081.1	63905577	.	C	G	.	.	MAF_USDA=1.639
NC_035081.1	63905579	.	A	T	.	.	MAF_USDA=2.459
NC_035081.1	63905638	.	G	A	.	.	MAF_USDA=3.279
NC_035081.1	63905724	.	C	T	.	.	MAF_INRAE=8.228;MAF_USDA=5.882
NC_035081.1	63905756	.	G	T	.	.	MAF_USDA=1.639
NC_035081.1	63905766	.	G	T	.	.	MAF_USDA=1.639
NC_035081.1	63905775	.	T	G	.	.	MAF_INRAE=15.0;MAF_USDA=6.471
NC_035081.1	63905797	.	G	A	.	.	MAF_USDA=7.143
NC_035081.1	63905812	.	G	T	.	.	MAF_USDA=6.471
NC_035081.1	63905862	.	C	A	.	.	MAF_INRAE=7.595;MAF_USDA=11.765
NC_035081.1	63905874	.	A	C	.	.	MAF_INRAE=7.5
NC_035081.1	63905895	.	A	G	.	.	MAF_INRAE=44.304;MAF_USDA=27.059
NC_035081.1	63905948	.	G	T	.	.	MAF_USDA=2.941
NC_035081.1	63906036	.	C	T	.	.	MAF_INRAE=7.595;MAF_USDA=12.941
NC_035081.1	63906241	.	A	G	.	.	MAF_USDA=4.918
NC_035081.1	63906243	.	A	G	.	.	MAF_USDA=3.279
NC_035081.1	63906251	.	A	T	.	.	MAF_USDA=4.098
NC_035081.1	63906290	.	C	T	.	.	MAF_USDA=2.459
NC_035081.1	63906308	.	T	C	.	.	MAF_USDA=4.098
NC_035081.1	63906309	.	T	C	.	.	MAF_USDA=4.098
NC_035081.1	63906360	.	C	G	.	.	MAF_USDA=4.098
NC_035081.1	63906369	.	C	A	.	.	MAF_USDA=2.459
NC_035081.1	63906381	.	T	C	.	.	MAF_USDA=4.098
NC_035081.1	63906382	.	G	A	.	.	MAF_USDA=4.098
NC_035081.1	63906385	.	T	A	.	.	MAF_USDA=4.098
NC_035081.1	63906391	.	T	A	.	.	MAF_USDA=4.918
NC_035081.1	63906408	.	A	G	.	.	MAF_USDA=2.459
NC_035081.1	63906521	.	C	T	.	.	MAF_USDA=2.459
NC_035081.1	63906610	.	G	T	.	.	MAF_INRAE=14.167;MAF_USDA=5.882
NC_035081.1	63906635	.	C	G	.	.	MAF_INRAE=7.595;MAF_USDA=11.765
NC_035081.1	63906763	.	G	C	.	.	MAF_INRAE=7.595
NC_035081.1	63906767	.	G	T	.	.	MAF_INRAE=43.333
NC_035081.1	63906788	.	A	G	.	.	MAF_INRAE=26.316
NC_035081.1	63906886	.	G	T	.	.	MAF_INRAE=44.304;MAF_USDA=27.059
NC_035081.1	63906959	.	G	C	.	.	MAF_INRAE=4.43;MAF_USDA=7.647
NC_035081.1	63907028	.	T	G	.	.	MAF_USDA=9.016
NC_035081.1	63907032	.	T	G	.	.	MAF_USDA=1.639
NC_035081.1	63907101	.	A	T	.	.	MAF_INRAE=45.0
NC_035081.1	63907151	.	G	C	.	.	MAF_INRAE=8.228
NC_035081.1	63907191	.	G	A	.	.	MAF_INRAE=36.076;MAF_USDA=17.647
NC_035081.1	63907193	.	G	A	.	.	MAF_USDA=2.459
NC_035081.1	63907280	.	T	C	.	.	MAF_INRAE=48.101;MAF_USDA=48.81
NC_035081.1	63907314	.	A	C	.	.	MAF_INRAE=7.595;MAF_USDA=25.0
NC_035081.1	63907316	.	G	A	.	.	MAF_USDA=22.917
NC_035081.1	63907317	.	G	C	.	.	MAF_USDA=22.917
NC_035081.1	63907319	.	T	C	.	.	MAF_USDA=25.0
NC_035081.1	63907388	.	G	A	.	.	MAF_INRAE=44.304;MAF_USDA=25.882
NC_035081.1	63907579	.	T	C	.	.	MAF_INRAE=44.304;MAF_USDA=26.471
NC_035081.1	63907612	.	G	A	.	.	MAF_USDA=1.667
NC_035081.1	63907626	.	C	T	.	.	MAF_USDA=7.738
NC_035081.1	63907645	.	G	A	.	.	MAF_USDA=8.333
NC_035081.1	63907646	.	C	T	.	.	MAF_USDA=8.333
NC_035081.1	63907660	.	T	A	.	.	MAF_INRAE=44.304;MAF_USDA=25.0
NC_035081.1	63907680	.	T	A	.	.	MAF_USDA=3.333
NC_035081.1	63907737	.	G	A	.	.	MAF_INRAE=34.177;MAF_USDA=26.471
NC_035081.1	63907788	.	T	G	.	.	MAF_USDA=2.459
NC_035081.1	63907934	.	A	G	.	.	MAF_USDA=4.098
NC_035081.1	63907951	.	C	G	.	.	MAF_INRAE=35.443;MAF_USDA=17.647
NC_035081.1	63907952	.	C	T	.	.	MAF_USDA=7.647
NC_035081.1	63908018	.	G	A	.	.	MAF_INRAE=7.595;MAF_USDA=11.765
NC_035081.1	63908068	.	G	T	.	.	MAF_INRAE=20.0;MAF_USDA=5.738
NC_035081.1	63908077	.	C	A	.	.	MAF_USDA=3.279
NC_035081.1	63908117	.	C	T	.	.	MAF_USDA=1.639
NC_035081.1	63908121	.	T	C	.	.	MAF_USDA=3.279
NC_035081.1	63908139	.	T	C	.	.	MAF_INRAE=43.671;MAF_USDA=27.647
NC_035081.1	63908161	.	A	G	.	.	MAF_USDA=3.279
NC_035081.1	63908221	.	G	T	.	.	MAF_INRAE=7.595;MAF_USDA=11.765
NC_035081.1	63908252	.	G	A	.	.	MAF_INRAE=44.304
NC_035081.1	63908290	.	T	G	.	.	MAF_INRAE=44.937;MAF_USDA=44.706
NC_035081.1	63908343	.	G	T	.	.	MAF_USDA=3.279
NC_035081.1	63908420	.	T	A	.	.	MAF_USDA=22.941
NC_035081.1	63908421	.	T	A	.	.	MAF_USDA=22.941
NC_035081.1	63908422	.	G	C	.	.	MAF_USDA=22.941
NC_035081.1	63908423	.	T	A	.	.	MAF_USDA=22.941
NC_035081.1	63908424	.	G	C	.	.	MAF_USDA=22.941
NC_035081.1	63908425	.	T	A	.	.	MAF_USDA=22.941
NC_035081.1	63908426	.	T	A	.	.	MAF_USDA=22.941
NC_035081.1	63908469	.	G	A	.	.	MAF_INRAE=44.304;MAF_USDA=24.706
NC_035081.1	63908495	.	C	T	.	.	MAF_USDA=2.459
NC_035081.1	63908497	.	C	T	.	.	MAF_USDA=3.279
NC_035081.1	63908506	.	A	C	.	.	MAF_USDA=9.016
NC_035081.1	63908581	.	G	A	.	.	MAF_INRAE=15.0;MAF_USDA=14.118
NC_035081.1	63908712	.	T	C	.	.	MAF_INRAE=44.304;MAF_USDA=23.529
NC_035081.1	63908733	.	A	C	.	.	MAF_INRAE=4.43;MAF_USDA=7.647
NC_035081.1	63908851	.	C	T	.	.	MAF_USDA=4.098
NC_035081.1	63908853	.	G	A	.	.	MAF_INRAE=7.595;MAF_USDA=18.824
NC_035081.1	63908896	.	C	G	.	.	MAF_INRAE=44.304;MAF_USDA=25.882
NC_035081.1	63908957	.	C	T	.	.	MAF_INRAE=44.937;MAF_USDA=24.118
NC_035081.1	63908967	.	G	T	.	.	MAF_INRAE=6.962;MAF_USDA=18.824
NC_035081.1	63910250	.	G	A	.	.	MAF_USDA=3.333
NC_035081.1	63910260	.	G	A	.	.	MAF_INRAE=7.595;MAF_USDA=11.475
NC_035081.1	63910286	.	C	A	.	.	MAF_USDA=2.459
NC_035081.1	63910307	.	G	C	.	.	MAF_USDA=1.639
NC_035081.1	63910317	.	C	A	.	.	MAF_USDA=1.639
NC_035081.1	63910412	.	A	T	.	.	MAF_INRAE=44.304;MAF_USDA=22.917
NC_035081.1	63910418	.	G	T	.	.	MAF_INRAE=44.304;MAF_USDA=25.882
NC_035081.1	63910496	.	C	T	.	.	MAF_INRAE=36.667;MAF_USDA=22.917
NC_035081.1	63910575	.	A	C	.	.	MAF_INRAE=46.835;MAF_USDA=39.412
NC_035081.1	63910580	.	G	C	.	.	MAF_INRAE=18.354;MAF_USDA=5.294
NC_035081.1	63910664	.	C	T	.	.	MAF_INRAE=8.228
NC_035081.1	63910713	.	G	A	.	.	MAF_INRAE=43.671
NC_035081.1	63910886	.	A	C	.	.	MAF_USDA=6.557
NC_035081.1	63910913	.	G	A	.	.	MAF_USDA=2.459
NC_035081.1	63911022	.	C	T	.	.	MAF_USDA=4.098
NC_035081.1	63911092	.	A	G	.	.	MAF_INRAE=44.304;MAF_USDA=30.0
NC_035081.1	63911123	.	T	C	.	.	MAF_INRAE=44.304;MAF_USDA=32.941
NC_035081.1	63911186	.	A	T	.	.	MAF_INRAE=44.304;MAF_USDA=34.118
NC_035081.1	63911197	.	T	A	.	.	MAF_INRAE=44.304;MAF_USDA=32.353
NC_035081.1	63911572	.	T	A	.	.	MAF_INRAE=44.304;MAF_USDA=34.706
NC_035081.1	63911583	.	G	C	.	.	MAF_USDA=1.639
NC_035081.1	63911646	.	G	T	.	.	MAF_USDA=6.25
NC_035081.1	63911802	.	G	T	.	.	MAF_USDA=2.459
NC_035081.1	63911825	.	A	G	.	.	MAF_INRAE=44.304;MAF_USDA=32.353
NC_035081.1	63911848	.	C	T	.	.	MAF_INRAE=15.0;MAF_USDA=6.471
NC_035081.1	63911885	.	A	G	.	.	MAF_INRAE=7.595;MAF_USDA=11.765
NC_035081.1	63911896	.	C	T	.	.	MAF_INRAE=18.354;MAF_USDA=4.706
NC_035081.1	63911899	.	A	G	.	.	MAF_INRAE=19.167;MAF_USDA=4.706
NC_035081.1	63911923	.	T	G	.	.	MAF_INRAE=44.304;MAF_USDA=25.294
NC_035081.1	63912096	.	C	T	.	.	MAF_INRAE=44.304;MAF_USDA=24.706
NC_035081.1	63912176	.	A	G	.	.	MAF_USDA=11.475
NC_035081.1	63912316	.	A	C	.	.	MAF_INRAE=12.5;MAF_USDA=7.059
NC_035081.1	63912451	.	A	G	.	.	MAF_INRAE=6.667
NC_035081.1	63912533	.	C	T	.	.	MAF_INRAE=44.304;MAF_USDA=32.353
NC_035081.1	63912567	.	G	T	.	.	MAF_INRAE=44.304;MAF_USDA=32.941
NC_035081.1	63912594	.	C	A	.	.	MAF_USDA=2.459
NC_035081.1	63912612	.	G	A	.	.	MAF_USDA=12.941
NC_035081.1	63912763	.	C	A	.	.	MAF_INRAE=44.304;MAF_USDA=32.941
NC_035081.1	63912840	.	G	A	.	.	MAF_USDA=7.059
NC_035081.1	63912919	.	C	T	.	.	MAF_INRAE=43.038;MAF_USDA=33.529
NC_035081.1	63912964	.	C	T	.	.	MAF_USDA=8.824
NC_035081.1	63913390	.	C	T	.	.	MAF_INRAE=8.228;MAF_USDA=7.647
NC_035081.1	63913495	.	C	T	.	.	MAF_INRAE=34.177;MAF_USDA=32.941
NC_035081.1	63913536	.	G	A	.	.	MAF_USDA=31.25
NC_035081.1	63913667	.	G	T	.	.	MAF_INRAE=36.076;MAF_USDA=17.647
NC_035081.1	63913728	.	C	T	.	.	MAF_USDA=2.459
NC_035081.1	63913806	.	C	A	.	.	MAF_INRAE=36.076;MAF_USDA=17.647
NC_035081.1	63913823	.	C	G	.	.	MAF_INRAE=7.595;MAF_USDA=11.765
NC_035081.1	63913840	.	A	G	.	.	MAF_INRAE=34.177;MAF_USDA=32.941
NC_035081.1	63913946	.	C	T	.	.	MAF_INRAE=20.833;MAF_USDA=5.738
NC_035081.1	63913961	.	C	A	.	.	MAF_INRAE=8.333;MAF_USDA=6.471
NC_035081.1	63914101	.	T	G	.	.	MAF_INRAE=7.595;MAF_USDA=11.765
NC_035081.1	63914286	.	C	T	.	.	MAF_USDA=1.639
NC_035081.1	63914311	.	C	A	.	.	MAF_USDA=1.639
NC_035081.1	63914344	.	G	A	.	.	MAF_USDA=1.639
NC_035081.1	63914362	.	C	T	.	.	MAF_INRAE=34.177;MAF_USDA=37.5
NC_035081.1	63914406	.	T	A	.	.	MAF_USDA=4.098
NC_035081.1	63914429	.	C	T	.	.	MAF_INRAE=36.076;MAF_USDA=19.412
NC_035081.1	63914463	.	T	G	.	.	MAF_USDA=1.639
NC_035081.1	63914491	.	G	C	.	.	MAF_INRAE=43.671;MAF_USDA=28.235
NC_035081.1	63914497	.	A	G	.	.	MAF_INRAE=48.101;MAF_USDA=47.647
NC_035081.1	63914601	.	G	A	.	.	MAF_USDA=3.279
NC_035081.1	63914660	.	G	A	.	.	MAF_INRAE=36.076;MAF_USDA=18.235
NC_035081.1	63914764	.	T	C	.	.	MAF_INRAE=46.835;MAF_USDA=39.412
NC_035081.1	63914774	.	C	A	.	.	MAF_USDA=1.639
NC_035081.1	63914811	.	C	T	.	.	MAF_USDA=4.918
NC_035081.1	63914815	.	T	A	.	.	MAF_INRAE=8.228;MAF_USDA=2.083
NC_035081.1	63914991	.	G	A	.	.	MAF_INRAE=7.595;MAF_USDA=11.765
NC_035081.1	63914998	.	A	G	.	.	MAF_INRAE=7.595;MAF_USDA=11.176
NC_035081.1	63915184	.	T	G	.	.	MAF_INRAE=36.076;MAF_USDA=18.824
NC_035081.1	63915189	.	G	T	.	.	MAF_INRAE=48.101;MAF_USDA=38.824
NC_035081.1	63915274	.	T	C	.	.	MAF_INRAE=5.833
NC_035081.1	63915287	.	A	C	.	.	MAF_INRAE=6.667
NC_035081.1	63915307	.	A	G	.	.	MAF_USDA=9.836
NC_035081.1	63915426	.	A	G	.	.	MAF_INRAE=6.667
NC_035081.1	63915428	.	G	T	.	.	MAF_INRAE=7.595;MAF_USDA=11.765
NC_035081.1	63915444	.	G	A	.	.	MAF_USDA=2.459
NC_035081.1	63915543	.	T	C	.	.	MAF_USDA=3.279
NC_035081.1	63915787	.	C	A	.	.	MAF_INRAE=43.671;MAF_USDA=27.059
NC_035081.1	63915828	.	C	T	.	.	MAF_INRAE=7.595;MAF_USDA=11.765
NC_035081.1	63915837	.	T	G	.	.	MAF_INRAE=48.734;MAF_USDA=46.471
NC_035081.1	63915942	.	T	C	.	.	MAF_INRAE=43.038;MAF_USDA=47.647
NC_035081.1	63915957	.	A	T	.	.	MAF_USDA=4.918
NC_035081.1	63915967	.	G	T	.	.	MAF_USDA=5.294
NC_035081.1	63916047	.	C	A	.	.	MAF_USDA=5.294
NC_035081.1	63916153	.	T	C	.	.	MAF_INRAE=46.835;MAF_USDA=38.824
NC_035081.1	63916320	.	T	A	.	.	MAF_USDA=1.639
NC_035081.1	63916325	.	C	A	.	.	MAF_USDA=3.279
NC_035081.1	63916567	.	A	C	.	.	MAF_USDA=8.197
NC_035081.1	63916611	.	G	C	.	.	MAF_INRAE=7.595;MAF_USDA=11.765
NC_035081.1	63916755	.	G	A	.	.	MAF_INRAE=6.667
NC_035081.1	63916795	.	T	C	.	.	MAF_USDA=4.098
NC_035081.1	63916949	.	T	G	.	.	MAF_INRAE=4.43;MAF_USDA=7.647
NC_035081.1	63917144	.	A	C	.	.	MAF_USDA=2.459
NC_035081.1	63917292	.	T	C	.	.	MAF_INRAE=6.667
NC_035081.1	63917373	.	G	A	.	.	MAF_USDA=4.098
NC_035081.1	63917482	.	T	G	.	.	MAF_USDA=4.918
NC_035081.1	63917496	.	C	T	.	.	MAF_USDA=1.639
NC_035081.1	63917777	.	T	C	.	.	MAF_INRAE=17.722;MAF_USDA=12.353
NC_035081.1	63917788	.	A	G	.	.	MAF_INRAE=17.722;MAF_USDA=12.941
NC_035081.1	63917906	.	C	T	.	.	MAF_USDA=4.118
NC_035081.1	63918035	.	G	T	.	.	MAF_INRAE=39.241;MAF_USDA=48.235
NC_035081.1	63918065	.	T	G	.	.	MAF_INRAE=46.835;MAF_USDA=35.882
NC_035081.1	63918111	.	A	C	.	.	MAF_INRAE=46.835;MAF_USDA=40.0
NC_035081.1	63918151	.	G	C	.	.	MAF_INRAE=46.835;MAF_USDA=34.118
NC_035081.1	63918243	.	A	G	.	.	MAF_USDA=5.738
NC_035081.1	63918244	.	T	A	.	.	MAF_USDA=1.639
NC_035081.1	63918597	.	G	A	.	.	MAF_INRAE=7.595;MAF_USDA=12.353
NC_035081.1	63918838	.	G	A	.	.	MAF_USDA=4.918
NC_035081.1	63918925	.	A	G	.	.	MAF_INRAE=39.241;MAF_USDA=50.0
NC_035081.1	63918935	.	T	C	.	.	MAF_INRAE=7.595;MAF_USDA=12.941
NC_035081.1	63918937	.	A	C	.	.	MAF_INRAE=34.177;MAF_USDA=12.941
NC_035081.1	63918941	.	T	A	.	.	MAF_USDA=1.639
NC_035081.1	63918955	.	A	G	.	.	MAF_USDA=2.459
NC_035081.1	63919039	.	G	T	.	.	MAF_USDA=12.941
NC_035081.1	63919045	.	A	G	.	.	MAF_USDA=1.639
NC_035081.1	63919048	.	G	A	.	.	MAF_INRAE=39.241;MAF_USDA=47.059
NC_035081.1	63919090	.	G	A	.	.	MAF_INRAE=39.241;MAF_USDA=44.118
NC_035081.1	63919111	.	A	C	.	.	MAF_INRAE=39.241;MAF_USDA=37.5
NC_035081.1	63919130	.	C	T	.	.	MAF_INRAE=2.532;MAF_USDA=3.529
NC_035081.1	63919142	.	A	T	.	.	MAF_USDA=1.639
NC_035081.1	63919189	.	A	G	.	.	MAF_USDA=1.639
NC_035081.1	63919325	.	A	T	.	.	MAF_INRAE=6.962;MAF_USDA=11.905
NC_035081.1	63919529	.	A	T	.	.	MAF_INRAE=7.595;MAF_USDA=12.353
NC_035081.1	63919719	.	A	G	.	.	MAF_INRAE=41.772;MAF_USDA=23.529
NC_035081.1	63919751	.	C	A	.	.	MAF_INRAE=46.835;MAF_USDA=37.647
NC_035081.1	63919847	.	T	A	.	.	MAF_INRAE=46.203;MAF_USDA=37.647
NC_035081.1	63919876	.	T	A	.	.	MAF_INRAE=39.241;MAF_USDA=48.235
NC_035081.1	63919948	.	A	C	.	.	MAF_INRAE=18.354;MAF_USDA=4.706
NC_035081.1	63920033	.	T	C	.	.	MAF_INRAE=34.177;MAF_USDA=18.235
NC_035081.1	63920143	.	T	C	.	.	MAF_INRAE=15.823;MAF_USDA=3.279
NC_035081.1	63920172	.	A	G	.	.	MAF_USDA=21.176
NC_035081.1	63920529	.	AG	AA	.	.	MAF_USDA=8.333
NC_035081.1	63920530	.	G	A	.	.	MAF_INRAE=17.722;MAF_USDA=14.754
NC_035081.1	63920884	.	G	A	.	.	MAF_USDA=3.279
NC_035081.1	63920926	.	G	A	.	.	MAF_USDA=2.459
NC_035081.1	63920961	.	T	C	.	.	MAF_INRAE=46.835;MAF_USDA=38.824
NC_035081.1	63921043	.	C	T	.	.	MAF_INRAE=7.595;MAF_USDA=11.765
NC_035081.1	63921266	.	G	T	.	.	MAF_USDA=2.353
NC_035081.1	63921284	.	C	T	.	.	MAF_INRAE=4.167;MAF_USDA=14.583
NC_035081.1	63921326	.	C	A	.	.	MAF_INRAE=46.835;MAF_USDA=38.824
NC_035081.1	63921385	.	T	A	.	.	MAF_INRAE=29.114;MAF_USDA=32.353
NC_035081.1	63921450	.	A	T	.	.	MAF_USDA=2.941
NC_035081.1	63921472	.	T	C	.	.	MAF_INRAE=41.772;MAF_USDA=47.647
NC_035081.1	63921491	.	C	A	.	.	MAF_INRAE=8.333;MAF_USDA=6.471
NC_035081.1	63921498	.	T	A	.	.	MAF_INRAE=8.333;MAF_USDA=6.471
NC_035081.1	63921500	.	G	A	.	.	MAF_USDA=4.918
NC_035081.1	63921501	.	T	A	.	.	MAF_USDA=18.235
NC_035081.1	63921506	.	A	G	.	.	MAF_USDA=13.115
NC_035081.1	63921577	.	G	T	.	.	MAF_INRAE=4.167;MAF_USDA=12.5
NC_035081.1	63921591	.	G	T	.	.	MAF_INRAE=2.532;MAF_USDA=4.706
NC_035081.1	63921660	.	A	G	.	.	MAF_INRAE=5.263;MAF_USDA=4.118
NC_035081.1	63921676	.	C	T	.	.	MAF_USDA=3.279
NC_035081.1	63921680	.	A	T	.	.	MAF_INRAE=8.228;MAF_USDA=11.176
NC_035081.1	63921688	.	A	C	.	.	MAF_USDA=3.279
NC_035081.1	63922274	.	C	A	.	.	MAF_INRAE=7.5;MAF_USDA=7.059
NC_035081.1	63922538	.	C	T	.	.	MAF_INRAE=7.595;MAF_USDA=12.353
NC_035081.1	63922564	.	T	A	.	.	MAF_INRAE=47.468;MAF_USDA=40.588
NC_035081.1	63922944	.	C	A	.	.	MAF_INRAE=47.468;MAF_USDA=38.235
NC_035081.1	63923011	.	T	A	.	.	MAF_USDA=1.639
NC_035081.1	63923025	.	G	T	.	.	MAF_INRAE=8.333;MAF_USDA=6.471
NC_035081.1	63923266	.	G	A	.	.	MAF_INRAE=44.304;MAF_USDA=28.235
NC_035081.1	63923293	.	A	T	.	.	MAF_INRAE=46.835;MAF_USDA=37.059
NC_035081.1	63923384	.	A	C	.	.	MAF_INRAE=5.263;MAF_USDA=15.217
NC_035081.1	63923454	.	T	C	.	.	MAF_USDA=3.279
NC_035081.1	63923554	.	A	G	.	.	MAF_INRAE=7.595;MAF_USDA=11.765
NC_035081.1	63923622	.	A	G	.	.	MAF_USDA=1.639
NC_035081.1	63923722	.	G	T	.	.	MAF_INRAE=39.241;MAF_USDA=48.824
NC_035081.1	63923826	.	C	A	.	.	MAF_USDA=7.377
NC_035081.1	63923830	.	A	C	.	.	MAF_USDA=7.377
NC_035081.1	63923835	.	A	C	.	.	MAF_USDA=13.529
NC_035081.1	63923842	.	C	A	.	.	MAF_USDA=18.75
NC_035081.1	63923897	.	T	A	.	.	MAF_INRAE=26.667
NC_035081.1	63923898	.	T	A	.	.	MAF_INRAE=26.667
NC_035081.1	63923917	.	A	C	.	.	MAF_INRAE=31.667
NC_035081.1	63923921	.	A	T	.	.	MAF_INRAE=30.0
NC_035081.1	63923924	.	A	C	.	.	MAF_INRAE=30.833
NC_035081.1	63923934	.	T	G	.	.	MAF_INRAE=18.333
NC_035081.1	63923936	.	G	C	.	.	MAF_INRAE=33.333
NC_035081.1	63923982	.	C	T	.	.	MAF_INRAE=40.0
NC_035081.1	63923998	.	C	T	.	.	MAF_INRAE=6.962;MAF_USDA=22.917
NC_035081.1	63924009	.	A	T	.	.	MAF_INRAE=22.5
NC_035081.1	63924029	.	G	T	.	.	MAF_INRAE=46.667
NC_035081.1	63924038	.	A	G	.	.	MAF_INRAE=35.0
NC_035081.1	63924044	.	T	C	.	.	MAF_INRAE=35.833
NC_035081.1	63924055	.	C	T	.	.	MAF_INRAE=36.667
NC_035081.1	63924060	.	A	G	.	.	MAF_INRAE=37.5
NC_035081.1	63924073	.	G	C	.	.	MAF_INRAE=40.833
NC_035081.1	63924083	.	G	C	.	.	MAF_INRAE=43.333
NC_035081.1	63924093	.	C	T	.	.	MAF_INRAE=43.333
NC_035081.1	63924094	.	C	T	.	.	MAF_INRAE=43.333
NC_035081.1	63924102	.	A	T	.	.	MAF_INRAE=43.333
NC_035081.1	63924119	.	C	G	.	.	MAF_INRAE=44.167
NC_035081.1	63924137	.	C	T	.	.	MAF_INRAE=37.5
NC_035081.1	63924145	.	A	G	.	.	MAF_INRAE=45.0
NC_035081.1	63924167	.	T	C	.	.	MAF_INRAE=44.167
NC_035081.1	63924169	.	T	C	.	.	MAF_INRAE=43.333
NC_035081.1	63924172	.	C	A	.	.	MAF_INRAE=42.5
NC_035081.1	63924196	.	T	C	.	.	MAF_INRAE=18.333
NC_035081.1	63924252	.	T	C	.	.	MAF_INRAE=9.167
NC_035081.1	63924253	.	G	A	.	.	MAF_USDA=1.639
NC_035081.1	63924267	.	C	A	.	.	MAF_INRAE=6.667
NC_035081.1	63924272	.	T	G	.	.	MAF_INRAE=1.667
NC_035081.1	63924303	.	C	T	.	.	MAF_INRAE=1.667
NC_035081.1	63924313	.	C	T	.	.	MAF_USDA=4.167
NC_035081.1	63924973	.	G	A	.	.	MAF_INRAE=2.532;MAF_USDA=3.529
NC_035081.1	63925022	.	G	T	.	.	MAF_INRAE=39.241;MAF_USDA=48.235
NC_035081.1	63925029	.	T	A	.	.	MAF_INRAE=39.241;MAF_USDA=48.824
NC_035081.1	63925127	.	C	T	.	.	MAF_USDA=9.836
NC_035081.1	63925138	.	A	G	.	.	MAF_INRAE=46.835;MAF_USDA=38.824
NC_035081.1	63925143	.	C	A	.	.	MAF_USDA=1.639
NC_035081.1	63925177	.	T	C	.	.	MAF_INRAE=47.468;MAF_USDA=31.25
NC_035081.1	63925231	.	A	T	.	.	MAF_INRAE=6.667
NC_035081.1	63925345	.	G	A	.	.	MAF_INRAE=6.667;MAF_USDA=8.197
NC_035081.1	63925386	.	G	T	.	.	MAF_INRAE=46.835;MAF_USDA=40.0
NC_035081.1	63925447	.	A	C	.	.	MAF_USDA=22.941
NC_035081.1	63925515	.	G	A	.	.	MAF_INRAE=7.595;MAF_USDA=12.353
NC_035081.1	63925670	.	T	A	.	.	MAF_INRAE=15.823;MAF_USDA=3.279
NC_035081.1	63925686	.	T	G	.	.	MAF_USDA=2.941
NC_035081.1	63925887	.	A	G	.	.	MAF_USDA=2.459
NC_035081.1	63926023	.	T	G	.	.	MAF_INRAE=46.835;MAF_USDA=40.588
NC_035081.1	63926045	.	C	A	.	.	MAF_INRAE=34.177;MAF_USDA=35.882
NC_035081.1	63926070	.	A	G	.	.	MAF_INRAE=41.772;MAF_USDA=41.765
NC_035081.1	63926073	.	A	G	.	.	MAF_INRAE=40.0;MAF_USDA=45.882
NC_035081.1	63926188	.	C	A	.	.	MAF_INRAE=24.051;MAF_USDA=47.059
NC_035081.1	63926218	.	C	T	.	.	MAF_USDA=4.918
NC_035081.1	63926301	.	C	T	.	.	MAF_INRAE=46.203;MAF_USDA=35.294
NC_035081.1	63926341	.	G	T	.	.	MAF_INRAE=46.835;MAF_USDA=40.0
NC_035081.1	63926347	.	C	T	.	.	MAF_USDA=3.279
NC_035081.1	63926471	.	T	A	.	.	MAF_INRAE=27.5;MAF_USDA=28.235
NC_035081.1	63926558	.	G	T	.	.	MAF_USDA=3.279
NC_035081.1	63926615	.	T	A	.	.	MAF_INRAE=20.833;MAF_USDA=27.083
NC_035081.1	63926659	.	G	C	.	.	MAF_INRAE=17.089;MAF_USDA=15.294
NC_035081.1	63926773	.	G	A	.	.	MAF_INRAE=46.835;MAF_USDA=39.412
NC_035081.1	63927009	.	A	G	.	.	MAF_INRAE=21.053
NC_035081.1	63927235	.	A	T	.	.	MAF_INRAE=21.053
NC_035081.1	63927262	.	A	C	.	.	MAF_INRAE=21.053
NC_035081.1	63927287	.	G	A	.	.	MAF_USDA=17.647
NC_035081.1	63927296	.	T	C	.	.	MAF_USDA=3.279
NC_035081.1	63927354	.	C	A	.	.	MAF_INRAE=7.595;MAF_USDA=12.353
NC_035081.1	63927383	.	C	A	.	.	MAF_INRAE=46.835;MAF_USDA=40.0
NC_035081.1	63927394	.	A	C	.	.	MAF_USDA=37.5
NC_035081.1	63927409	.	T	C	.	.	MAF_INRAE=7.595;MAF_USDA=2.083
NC_035081.1	63927413	.	T	A	.	.	MAF_USDA=5.738
NC_035081.1	63927432	.	T	G	.	.	MAF_USDA=19.672
NC_035081.1	63927543	.	G	A	.	.	MAF_USDA=5.738
NC_035081.1	63927554	.	A	C	.	.	MAF_INRAE=7.595;MAF_USDA=11.765
NC_035081.1	63927555	.	A	C	.	.	MAF_INRAE=36.076;MAF_USDA=18.824
NC_035081.1	63927562	.	A	G	.	.	MAF_INRAE=7.595;MAF_USDA=11.765
NC_035081.1	63927573	.	T	C	.	.	MAF_INRAE=7.595;MAF_USDA=11.765
NC_035081.1	63927651	.	G	A	.	.	MAF_INRAE=20.833;MAF_USDA=18.235
NC_035081.1	63927654	.	G	A	.	.	MAF_INRAE=6.962;MAF_USDA=11.765
NC_035081.1	63927848	.	C	A	.	.	MAF_INRAE=46.835;MAF_USDA=39.412
NC_035081.1	63927973	.	T	C	.	.	MAF_USDA=20.492
NC_035081.1	63927997	.	G	A	.	.	MAF_USDA=1.639
NC_035081.1	63928002	.	A	T	.	.	MAF_INRAE=46.835;MAF_USDA=40.0
NC_035081.1	63928098	.	A	G	.	.	MAF_INRAE=11.667;MAF_USDA=7.647
NC_035081.1	63928150	.	G	A	.	.	MAF_INRAE=18.354;MAF_USDA=4.762
NC_035081.1	63928195	.	G	C	.	.	MAF_USDA=11.905
NC_035081.1	63928204	.	T	G	.	.	MAF_USDA=14.583
NC_035081.1	63928251	.	G	C	.	.	MAF_USDA=18.852
NC_035081.1	63928300	.	A	T	.	.	MAF_USDA=1.639
NC_035081.1	63928328	.	C	T	.	.	MAF_INRAE=39.241;MAF_USDA=48.214
NC_035081.1	63928346	.	C	A	.	.	MAF_INRAE=39.241;MAF_USDA=49.412
NC_035081.1	63928417	.	G	T	.	.	MAF_USDA=1.639
NC_035081.1	63928421	.	C	T	.	.	MAF_INRAE=46.835;MAF_USDA=35.294
NC_035081.1	63928438	.	G	A	.	.	MAF_INRAE=46.835;MAF_USDA=36.471
NC_035081.1	63928441	.	A	G	.	.	MAF_INRAE=45.0;MAF_USDA=40.0
NC_035081.1	63928613	.	C	T	.	.	MAF_INRAE=46.835;MAF_USDA=40.0
NC_035081.1	63928640	.	G	A	.	.	MAF_INRAE=7.595;MAF_USDA=11.765
NC_035081.1	63928897	.	G	T	.	.	MAF_INRAE=47.468;MAF_USDA=46.429
NC_035081.1	63928906	.	C	T	.	.	MAF_INRAE=12.025;MAF_USDA=13.69
NC_035081.1	63928967	.	T	A	.	.	MAF_USDA=29.167
NC_035081.1	63929012	.	C	T	.	.	MAF_INRAE=5.263;MAF_USDA=4.118
NC_035081.1	63929055	.	T	C	.	.	MAF_USDA=2.459
NC_035081.1	63929056	.	C	A	.	.	MAF_USDA=6.557
NC_035081.1	63929057	.	A	T	.	.	MAF_USDA=4.098
NC_035081.1	63929060	.	A	G	.	.	MAF_USDA=7.377
NC_035081.1	63929062	.	T	C	.	.	MAF_USDA=8.197
NC_035081.1	63929066	.	T	A	.	.	MAF_USDA=6.557
NC_035081.1	63929085	.	C	A	.	.	MAF_USDA=2.459
NC_035081.1	63929088	.	A	G	.	.	MAF_USDA=2.459
NC_035081.1	63929094	.	A	C	.	.	MAF_USDA=2.459
NC_035081.1	63929113	.	G	T	.	.	MAF_USDA=13.529
NC_035081.1	63929122	.	C	T	.	.	MAF_INRAE=7.595;MAF_USDA=11.765
NC_035081.1	63929136	.	A	G	.	.	MAF_INRAE=46.835;MAF_USDA=40.588
NC_035081.1	63929233	.	A	G	.	.	MAF_INRAE=46.835;MAF_USDA=40.0
NC_035081.1	63929339	.	A	G	.	.	MAF_USDA=1.639
NC_035081.1	63929341	.	G	T	.	.	MAF_USDA=4.918
NC_035081.1	63929388	.	G	A	.	.	MAF_INRAE=7.595;MAF_USDA=11.765
NC_035081.1	63929508	.	G	A	.	.	MAF_USDA=1.639
NC_035081.1	63929530	.	C	T	.	.	MAF_USDA=1.639
NC_035081.1	63929661	.	G	A	.	.	MAF_USDA=1.639
NC_035081.1	63929696	.	G	C	.	.	MAF_USDA=2.459
NC_035081.1	63929705	.	A	C	.	.	MAF_USDA=2.459
NC_035081.1	63929707	.	T	A	.	.	MAF_INRAE=34.177;MAF_USDA=25.882
NC_035081.1	63929764	.	C	A	.	.	MAF_INRAE=47.468;MAF_USDA=31.176
NC_035081.1	63929767	.	G	C	.	.	MAF_INRAE=20.833;MAF_USDA=29.167
NC_035081.1	63929773	.	G	T	.	.	MAF_USDA=2.941
NC_035081.1	63929839	.	C	T	.	.	MAF_USDA=2.941
NC_035081.1	63929964	.	G	T	.	.	MAF_USDA=2.459
NC_035081.1	63930032	.	C	T	.	.	MAF_INRAE=8.228;MAF_USDA=2.083
NC_035081.1	63930087	.	T	G	.	.	MAF_INRAE=39.873;MAF_USDA=37.5
NC_035081.1	63930101	.	T	A	.	.	MAF_USDA=2.459
NC_035081.1	63930145	.	C	T	.	.	MAF_INRAE=7.595;MAF_USDA=11.176
NC_035081.1	63930166	.	C	T	.	.	MAF_USDA=43.75
NC_035081.1	63930277	.	T	C	.	.	MAF_INRAE=46.835;MAF_USDA=38.824
NC_035081.1	63930281	.	A	G	.	.	MAF_INRAE=7.595;MAF_USDA=11.765
NC_035081.1	63930294	.	C	T	.	.	MAF_INRAE=34.177;MAF_USDA=26.471
NC_035081.1	63930303	.	G	T	.	.	MAF_USDA=2.459
NC_035081.1	63930371	.	A	G	.	.	MAF_INRAE=28.481;MAF_USDA=42.941
NC_035081.1	63930381	.	T	C	.	.	MAF_INRAE=46.835;MAF_USDA=37.647
NC_035081.1	63930404	.	G	A	.	.	MAF_USDA=1.639
NC_035081.1	63930410	.	G	A	.	.	MAF_INRAE=7.595;MAF_USDA=11.765
NC_035081.1	63930567	.	T	C	.	.	MAF_INRAE=39.241;MAF_USDA=47.059
NC_035081.1	63930575	.	A	G	.	.	MAF_INRAE=7.595;MAF_USDA=10.588
NC_035081.1	63930576	.	G	A	.	.	MAF_USDA=1.639
NC_035081.1	63930610	.	G	T	.	.	MAF_INRAE=41.139;MAF_USDA=24.118
NC_035081.1	63930789	.	G	A	.	.	MAF_INRAE=46.835;MAF_USDA=40.0
NC_035081.1	63930807	.	C	T	.	.	MAF_INRAE=7.595;MAF_USDA=12.353
NC_035081.1	63930941	.	G	A	.	.	MAF_USDA=1.639
NC_035081.1	63931132	.	C	G	.	.	MAF_INRAE=7.595;MAF_USDA=11.765
NC_035081.1	63931203	.	A	G	.	.	MAF_INRAE=39.873;MAF_USDA=47.059
NC_035081.1	63931234	.	A	G	.	.	MAF_INRAE=39.241;MAF_USDA=47.059
NC_035081.1	63931241	.	G	T	.	.	MAF_INRAE=6.667
NC_035081.1	63931252	.	T	A	.	.	MAF_INRAE=20.833;MAF_USDA=26.471
NC_035081.1	63931319	.	T	G	.	.	MAF_INRAE=7.595;MAF_USDA=11.765
NC_035081.1	63931354	.	C	T	.	.	MAF_INRAE=46.835;MAF_USDA=38.235
NC_035081.1	63931357	.	A	G	.	.	MAF_INRAE=18.354;MAF_USDA=4.706
NC_035081.1	63931363	.	G	A	.	.	MAF_INRAE=32.911;MAF_USDA=11.765
NC_035081.1	63931395	.	T	G	.	.	MAF_INRAE=41.139;MAF_USDA=21.176
NC_035081.1	63931412	.	C	G	.	.	MAF_INRAE=46.203;MAF_USDA=38.235
NC_035081.1	63931471	.	A	G	.	.	MAF_INRAE=46.835;MAF_USDA=38.824
NC_035081.1	63931473	.	G	A	.	.	MAF_INRAE=45.0;MAF_USDA=38.824
NC_035081.1	63931478	.	G	T	.	.	MAF_INRAE=41.139;MAF_USDA=23.529
NC_035081.1	63931521	.	T	A	.	.	MAF_INRAE=40.506;MAF_USDA=18.824
NC_035081.1	63931545	.	C	G	.	.	MAF_USDA=2.941
NC_035081.1	63931576	.	G	A	.	.	MAF_INRAE=46.667
NC_035081.1	63931655	.	G	A	.	.	MAF_INRAE=41.139;MAF_USDA=23.529
NC_035081.1	63931826	.	A	G	.	.	MAF_USDA=4.098
NC_035081.1	63931867	.	T	A	.	.	MAF_INRAE=46.835;MAF_USDA=40.588
NC_035081.1	63931920	.	C	T	.	.	MAF_USDA=1.639
NC_035081.1	63931993	.	T	G	.	.	MAF_USDA=3.529
NC_035081.1	63932001	.	A	T	.	.	MAF_INRAE=35.443;MAF_USDA=32.353
NC_035081.1	63932290	.	C	A	.	.	MAF_INRAE=26.316;MAF_USDA=16.667
NC_035081.1	63932333	.	G	C	.	.	MAF_USDA=2.439
NC_035081.1	63932470	.	A	T	.	.	MAF_INRAE=21.667;MAF_USDA=3.279
NC_035081.1	63932505	.	G	A	.	.	MAF_INRAE=6.667
NC_035081.1	63932553	.	G	A	.	.	MAF_USDA=9.412
NC_035081.1	63932659	.	T	C	.	.	MAF_INRAE=7.595;MAF_USDA=11.176
NC_035081.1	63932720	.	G	A	.	.	MAF_INRAE=7.595;MAF_USDA=11.765
NC_035081.1	63932905	.	T	G	.	.	MAF_INRAE=6.667
NC_035081.1	63932909	.	T	G	.	.	MAF_USDA=1.639
NC_035081.1	63933061	.	G	T	.	.	MAF_INRAE=4.167;MAF_USDA=4.918
NC_035081.1	63933067	.	A	C	.	.	MAF_USDA=4.098
NC_035081.1	63933146	.	G	T	.	.	MAF_USDA=8.197
NC_035081.1	63933208	.	A	C	.	.	MAF_INRAE=5.263;MAF_USDA=12.5
NC_035081.1	63933213	.	T	A	.	.	MAF_USDA=3.529
NC_035081.1	63933237	.	T	A	.	.	MAF_USDA=3.279
NC_035081.1	63933304	.	C	A	.	.	MAF_INRAE=19.62;MAF_USDA=29.412
NC_035081.1	63933469	.	C	T	.	.	MAF_USDA=2.459
NC_035081.1	63933502	.	C	T	.	.	MAF_USDA=2.941
NC_035081.1	63933530	.	A	C	.	.	MAF_USDA=3.279
NC_035081.1	63933533	.	G	T	.	.	MAF_USDA=3.279
NC_035081.1	63933587	.	C	G	.	.	MAF_INRAE=6.667
NC_035081.1	63933589	.	C	A	.	.	MAF_INRAE=6.667
NC_035081.1	63933633	.	T	A	.	.	MAF_INRAE=47.468;MAF_USDA=37.059
NC_035081.1	63933679	.	C	A	.	.	MAF_INRAE=20.833
NC_035081.1	63933902	.	A	G	.	.	MAF_INRAE=7.595;MAF_USDA=14.706
NC_035081.1	63934092	.	C	T	.	.	MAF_USDA=4.918
NC_035081.1	63934108	.	A	G	.	.	MAF_INRAE=41.139;MAF_USDA=22.353
NC_035081.1	63934202	.	C	A	.	.	MAF_USDA=8.197
NC_035081.1	63934270	.	G	T	.	.	MAF_INRAE=7.595;MAF_USDA=14.706
NC_035081.1	63934293	.	T	G	.	.	MAF_INRAE=5.833
NC_035081.1	63934364	.	T	C	.	.	MAF_USDA=2.459
NC_035081.1	63934374	.	G	T	.	.	MAF_INRAE=45.57;MAF_USDA=31.25
NC_035081.1	63934408	.	A	C	.	.	MAF_USDA=2.941
NC_035081.1	63934412	.	G	T	.	.	MAF_INRAE=37.342;MAF_USDA=48.235
NC_035081.1	63934423	.	T	C	.	.	MAF_INRAE=6.667
NC_035081.1	63934655	.	T	C	.	.	MAF_INRAE=46.835;MAF_USDA=35.882
NC_035081.1	63934846	.	G	A	.	.	MAF_INRAE=47.468;MAF_USDA=36.471
NC_035081.1	63934967	.	T	C	.	.	MAF_USDA=18.75
NC_035081.1	63935082	.	G	A	.	.	MAF_USDA=9.016
NC_035081.1	63935105	.	T	G	.	.	MAF_INRAE=5.263;MAF_USDA=4.118
NC_035081.1	63935119	.	C	A	.	.	MAF_USDA=4.918
NC_035081.1	63935157	.	T	A	.	.	MAF_INRAE=46.835;MAF_USDA=37.059
NC_035081.1	63935219	.	C	T	.	.	MAF_USDA=9.412
NC_035081.1	63935263	.	A	G	.	.	MAF_INRAE=48.101;MAF_USDA=37.059
NC_035081.1	63935339	.	C	T	.	.	MAF_INRAE=21.053;MAF_USDA=37.059
NC_035081.1	63935413	.	A	G	.	.	MAF_USDA=10.656
NC_035081.1	63935420	.	C	T	.	.	MAF_INRAE=5.263;MAF_USDA=12.941
NC_035081.1	63935611	.	G	A	.	.	MAF_USDA=10.87
NC_035081.1	63935613	.	A	C	.	.	MAF_USDA=34.783
NC_035081.1	63935652	.	C	T	.	.	MAF_USDA=36.471
NC_035081.1	63935674	.	T	G	.	.	MAF_USDA=13.095
NC_035081.1	63935680	.	A	G	.	.	MAF_USDA=14.286
NC_035081.1	63935684	.	T	C	.	.	MAF_USDA=12.5
NC_035081.1	63935703	.	A	G	.	.	MAF_USDA=4.706
NC_035081.1	63935710	.	C	T	.	.	MAF_USDA=1.639
NC_035081.1	63935711	.	C	T	.	.	MAF_USDA=1.639
NC_035081.1	63935871	.	A	G	.	.	MAF_INRAE=39.241;MAF_USDA=48.824
NC_035081.1	63935918	.	C	A	.	.	MAF_USDA=4.918
NC_035081.1	63935952	.	G	T	.	.	MAF_INRAE=8.228;MAF_USDA=5.294
NC_035081.1	63935985	.	T	C	.	.	MAF_INRAE=47.468;MAF_USDA=36.471
NC_035081.1	63935988	.	A	T	.	.	MAF_INRAE=20.833
NC_035081.1	63936090	.	A	C	.	.	MAF_INRAE=46.835;MAF_USDA=41.176
NC_035081.1	63936119	.	C	A	.	.	MAF_USDA=1.639
NC_035081.1	63936151	.	C	A	.	.	MAF_INRAE=46.835;MAF_USDA=35.882
NC_035081.1	63936152	.	A	T	.	.	MAF_INRAE=4.167;MAF_USDA=6.471
NC_035081.1	63936240	.	C	T	.	.	MAF_INRAE=46.835;MAF_USDA=36.471
NC_035081.1	63936295	.	G	A	.	.	MAF_INRAE=15.823;MAF_USDA=18.824
NC_035081.1	63936366	.	C	A	.	.	MAF_INRAE=7.595;MAF_USDA=11.765
NC_035081.1	63936620	.	A	G	.	.	MAF_INRAE=17.722;MAF_USDA=15.294
NC_035081.1	63936899	.	G	T	.	.	MAF_INRAE=20.833;MAF_USDA=21.176
NC_035081.1	63937008	.	A	G	.	.	MAF_INRAE=39.873;MAF_USDA=49.412
NC_035081.1	63937037	.	C	T	.	.	MAF_INRAE=15.789;MAF_USDA=4.118
NC_035081.1	63937048	.	T	A	.	.	MAF_USDA=4.118
NC_035081.1	63937145	.	T	C	.	.	MAF_INRAE=10.759;MAF_USDA=14.706
NC_035081.1	63937179	.	A	C	.	.	MAF_INRAE=47.468;MAF_USDA=36.471
NC_035081.1	63937263	.	G	A	.	.	MAF_INRAE=46.835;MAF_USDA=36.471
NC_035081.1	63937285	.	C	T	.	.	MAF_INRAE=46.835;MAF_USDA=39.412
NC_035081.1	63937318	.	G	A	.	.	MAF_INRAE=6.667
NC_035081.1	63937337	.	G	C	.	.	MAF_INRAE=7.595;MAF_USDA=11.31
NC_035081.1	63937435	.	T	G	.	.	MAF_INRAE=46.835;MAF_USDA=36.905
NC_035081.1	63937459	.	A	G	.	.	MAF_INRAE=46.835;MAF_USDA=36.471
NC_035081.1	63937466	.	A	C	.	.	MAF_INRAE=46.835;MAF_USDA=37.059
NC_035081.1	63937708	.	A	C	.	.	MAF_INRAE=39.241;MAF_USDA=48.824
NC_035081.1	63937719	.	G	C	.	.	MAF_INRAE=39.241;MAF_USDA=48.235
NC_035081.1	63937725	.	G	T	.	.	MAF_INRAE=6.667
NC_035081.1	63937765	.	C	T	.	.	MAF_USDA=2.941
NC_035081.1	63937824	.	A	T	.	.	MAF_USDA=4.167
NC_035081.1	63937896	.	G	A	.	.	MAF_USDA=2.941
NC_035081.1	63938005	.	G	A	.	.	MAF_INRAE=20.833
NC_035081.1	63938086	.	C	T	.	.	MAF_INRAE=6.667
NC_035081.1	63938106	.	C	T	.	.	MAF_USDA=3.279
NC_035081.1	63938178	.	C	A	.	.	MAF_USDA=3.279
NC_035081.1	63938224	.	C	T	.	.	MAF_INRAE=12.5;MAF_USDA=7.647
NC_035081.1	63938241	.	C	A	.	.	MAF_INRAE=6.667
NC_035081.1	63938271	.	C	A	.	.	MAF_USDA=4.098
NC_035081.1	63938299	.	A	T	.	.	MAF_INRAE=3.333;MAF_USDA=2.083
NC_035081.1	63938390	.	T	A	.	.	MAF_INRAE=7.595;MAF_USDA=14.706
NC_035081.1	63938485	.	G	A	.	.	MAF_INRAE=10.0;MAF_USDA=18.033
NC_035081.1	63938531	.	C	T	.	.	MAF_INRAE=20.833;MAF_USDA=20.0
NC_035081.1	63938552	.	C	T	.	.	MAF_USDA=1.639
NC_035081.1	63938573	.	G	A	.	.	MAF_INRAE=15.823;MAF_USDA=4.118
NC_035081.1	63938678	.	C	T	.	.	MAF_USDA=1.639
NC_035081.1	63938692	.	G	C	.	.	MAF_USDA=9.412
NC_035081.1	63938770	.	T	C	.	.	MAF_INRAE=42.405;MAF_USDA=21.765
NC_035081.1	63939045	.	T	G	.	.	MAF_INRAE=48.101;MAF_USDA=37.349
NC_035081.1	63939127	.	C	T	.	.	MAF_INRAE=46.835;MAF_USDA=36.471
NC_035081.1	63939164	.	C	A	.	.	MAF_INRAE=46.835;MAF_USDA=36.471
NC_035081.1	63939169	.	G	C	.	.	MAF_INRAE=6.667;MAF_USDA=4.098
NC_035081.1	63939303	.	C	T	.	.	MAF_INRAE=15.823
NC_035081.1	63939317	.	G	A	.	.	MAF_INRAE=6.667;MAF_USDA=13.115
NC_035081.1	63939393	.	C	A	.	.	MAF_INRAE=8.228;MAF_USDA=2.083
NC_035081.1	63939505	.	C	A	.	.	MAF_INRAE=4.167;MAF_USDA=4.918
NC_035081.1	63939584	.	C	T	.	.	MAF_INRAE=7.595;MAF_USDA=5.738
NC_035081.1	63939595	.	A	T	.	.	MAF_INRAE=7.595;MAF_USDA=7.377
NC_035081.1	63939702	.	C	T	.	.	MAF_USDA=1.639
NC_035081.1	63939910	.	C	T	.	.	MAF_INRAE=46.835;MAF_USDA=37.059
NC_035081.1	63940096	.	A	T	.	.	MAF_INRAE=47.468;MAF_USDA=37.059
NC_035081.1	63940097	.	G	T	.	.	MAF_INRAE=44.167;MAF_USDA=31.25
NC_035081.1	63940181	.	A	C	.	.	MAF_INRAE=47.468;MAF_USDA=34.706
NC_035081.1	63940227	.	G	C	.	.	MAF_INRAE=3.333;MAF_USDA=4.706
NC_035081.1	63940387	.	A	G	.	.	MAF_INRAE=8.333;MAF_USDA=7.647
NC_035081.1	63940391	.	A	G	.	.	MAF_USDA=1.639
NC_035081.1	63940417	.	C	T	.	.	MAF_INRAE=42.405;MAF_USDA=21.176
NC_035081.1	63940495	.	A	T	.	.	MAF_USDA=5.882
NC_035081.1	63940562	.	G	A	.	.	MAF_USDA=38.235
NC_035081.1	63940670	.	T	C	.	.	MAF_USDA=47.917
NC_035081.1	63940841	.	G	A	.	.	MAF_USDA=21.739
NC_035081.1	63940883	.	A	T	.	.	MAF_USDA=45.652
NC_035081.1	63941607	.	C	T	.	.	MAF_INRAE=2.632
NC_035081.1	63941733	.	C	A	.	.	MAF_USDA=2.459
NC_035081.1	63941817	.	G	A	.	.	MAF_USDA=2.459
NC_035081.1	63941847	.	C	A	.	.	MAF_USDA=2.353
NC_035081.1	63941910	.	G	A	.	.	MAF_INRAE=24.051;MAF_USDA=4.706
NC_035081.1	63941916	.	C	A	.	.	MAF_INRAE=20.833;MAF_USDA=23.529
NC_035081.1	63942057	.	C	T	.	.	MAF_USDA=1.639
NC_035081.1	63942122	.	G	A	.	.	MAF_INRAE=8.228;MAF_USDA=7.647
NC_035081.1	63942143	.	C	T	.	.	MAF_INRAE=8.333;MAF_USDA=12.941
NC_035081.1	63942213	.	A	G	.	.	MAF_INRAE=7.595;MAF_USDA=12.941
NC_035081.1	63942255	.	T	C	.	.	MAF_INRAE=7.595;MAF_USDA=11.765
NC_035081.1	63942288	.	T	C	.	.	MAF_INRAE=3.333;MAF_USDA=2.353
NC_035081.1	63942306	.	G	C	.	.	MAF_INRAE=10.127;MAF_USDA=26.471
NC_035081.1	63942317	.	G	A	.	.	MAF_USDA=1.639
NC_035081.1	63942365	.	C	G	.	.	MAF_INRAE=10.759;MAF_USDA=11.765
NC_035081.1	63942426	.	G	A	.	.	MAF_USDA=2.459
NC_035081.1	63942448	.	T	G	.	.	MAF_INRAE=7.595;MAF_USDA=12.941
NC_035081.1	63942528	.	T	G	.	.	MAF_INRAE=8.333;MAF_USDA=8.824
NC_035081.1	63942533	.	G	T	.	.	MAF_INRAE=20.833
NC_035081.1	63942657	.	T	C	.	.	MAF_USDA=1.639
NC_035081.1	63942778	.	C	T	.	.	MAF_INRAE=20.833
NC_035081.1	63942945	.	C	T	.	.	MAF_INRAE=3.333;MAF_USDA=2.083
NC_035081.1	63942975	.	A	T	.	.	MAF_INRAE=22.785;MAF_USDA=4.118
NC_035081.1	63942981	.	G	A	.	.	MAF_USDA=2.5
NC_035081.1	63943094	.	G	A	.	.	MAF_USDA=1.639
NC_035081.1	63943132	.	G	A	.	.	MAF_USDA=1.639
NC_035081.1	63943209	.	G	A	.	.	MAF_INRAE=49.367;MAF_USDA=37.647
NC_035081.1	63943264	.	A	C	.	.	MAF_INRAE=50.0;MAF_USDA=37.647
NC_035081.1	63943297	.	G	C	.	.	MAF_USDA=3.279
NC_035081.1	63943361	.	G	T	.	.	MAF_USDA=2.459
NC_035081.1	63943362	.	G	A	.	.	MAF_USDA=2.459
NC_035081.1	63943404	.	T	A	.	.	MAF_INRAE=34.81;MAF_USDA=22.353
NC_035081.1	63943494	.	T	G	.	.	MAF_INRAE=12.5;MAF_USDA=7.059
NC_035081.1	63943543	.	C	T	.	.	MAF_USDA=1.639
NC_035081.1	63943575	.	T	C	.	.	MAF_USDA=1.639
NC_035081.1	63943721	.	A	T	.	.	MAF_INRAE=24.051;MAF_USDA=4.118
NC_035081.1	63943983	.	G	A	.	.	MAF_USDA=1.639
NC_035081.1	63944007	.	A	G	.	.	MAF_INRAE=8.333;MAF_USDA=7.647
NC_035081.1	63944010	.	C	T	.	.	MAF_USDA=1.639
NC_035081.1	63944035	.	A	G	.	.	MAF_USDA=9.016
NC_035081.1	63944347	.	A	G	.	.	MAF_INRAE=5.263
NC_035081.1	63944352	.	C	T	.	.	MAF_USDA=36.885
NC_035081.1	63944365	.	G	T	.	.	MAF_USDA=1.639
NC_035081.1	63944386	.	A	C	.	.	MAF_USDA=9.016
NC_035081.1	63944388	.	A	G	.	.	MAF_USDA=9.016
NC_035081.1	63944392	.	G	A	.	.	MAF_USDA=9.016
NC_035081.1	63944452	.	G	A	.	.	MAF_USDA=1.667
NC_035081.1	63944455	.	G	T	.	.	MAF_INRAE=5.263;MAF_USDA=4.118
NC_035081.1	63944459	.	C	T	.	.	MAF_USDA=1.639
NC_035081.1	63944941	.	G	A	.	.	MAF_INRAE=8.333;MAF_USDA=7.647
NC_035081.1	63944982	.	G	A	.	.	MAF_INRAE=44.304;MAF_USDA=30.0
NC_035081.1	63945107	.	G	A	.	.	MAF_USDA=6.25
NC_035081.1	63945112	.	T	C	.	.	MAF_USDA=6.25
NC_035081.1	63945116	.	G	A	.	.	MAF_USDA=1.667
NC_035081.1	63945169	.	A	C	.	.	MAF_INRAE=8.228;MAF_USDA=5.738
NC_035081.1	63945247	.	G	A	.	.	MAF_INRAE=34.81;MAF_USDA=21.765
NC_035081.1	63945371	.	C	T	.	.	MAF_USDA=2.459
NC_035081.1	63945392	.	T	C	.	.	MAF_INRAE=48.734;MAF_USDA=42.353
NC_035081.1	63945412	.	G	T	.	.	MAF_USDA=4.167
NC_035081.1	63945448	.	T	G	.	.	MAF_USDA=4.918
NC_035081.1	63945772	.	G	A	.	.	MAF_INRAE=48.101;MAF_USDA=43.529
NC_035081.1	63945974	.	A	C	.	.	MAF_INRAE=50.0;MAF_USDA=38.824
NC_035081.1	63946103	.	A	G	.	.	MAF_INRAE=12.5;MAF_USDA=7.059
NC_035081.1	63946135	.	T	G	.	.	MAF_USDA=9.016
NC_035081.1	63946143	.	C	A	.	.	MAF_INRAE=34.81;MAF_USDA=17.059
NC_035081.1	63946200	.	G	A	.	.	MAF_USDA=2.459
NC_035081.1	63946222	.	G	A	.	.	MAF_USDA=2.459
NC_035081.1	63946529	.	G	A	.	.	MAF_INRAE=40.506;MAF_USDA=44.118
NC_035081.1	63946596	.	C	A	.	.	MAF_INRAE=49.367;MAF_USDA=39.412
NC_035081.1	63946626	.	T	A	.	.	MAF_INRAE=26.582;MAF_USDA=22.941
NC_035081.1	63946630	.	A	C	.	.	MAF_USDA=16.471
NC_035081.1	63946634	.	A	T	.	.	MAF_USDA=4.118
NC_035081.1	63946663	.	G	A	.	.	MAF_USDA=4.118
NC_035081.1	63946680	.	C	T	.	.	MAF_INRAE=34.81;MAF_USDA=16.471
NC_035081.1	63946746	.	T	C	.	.	MAF_USDA=1.639
NC_035081.1	63946793	.	T	A	.	.	MAF_INRAE=44.167;MAF_USDA=37.647
NC_035081.1	63946825	.	G	T	.	.	MAF_USDA=1.639
NC_035081.1	63946836	.	C	T	.	.	MAF_USDA=1.639
NC_035081.1	63946889	.	C	T	.	.	MAF_USDA=1.639
NC_035081.1	63946901	.	A	C	.	.	MAF_USDA=2.459
NC_035081.1	63946931	.	G	A	.	.	MAF_USDA=1.639
NC_035081.1	63947040	.	C	T	.	.	MAF_USDA=1.639
NC_035081.1	63947050	.	A	T	.	.	MAF_USDA=1.639
NC_035081.1	63947135	.	A	T	.	.	MAF_INRAE=50.0;MAF_USDA=38.824
NC_035081.1	63947223	.	T	G	.	.	MAF_USDA=2.459
NC_035081.1	63947225	.	C	T	.	.	MAF_INRAE=5.263;MAF_USDA=4.118
NC_035081.1	63947229	.	A	G	.	.	MAF_USDA=1.639
NC_035081.1	63947232	.	G	A	.	.	MAF_USDA=1.639
NC_035081.1	63947296	.	G	A	.	.	MAF_INRAE=12.5;MAF_USDA=7.059
NC_035081.1	63947308	.	G	A	.	.	MAF_INRAE=12.5;MAF_USDA=7.059
NC_035081.1	63947311	.	G	A	.	.	MAF_INRAE=12.5;MAF_USDA=7.059
NC_035081.1	63947330	.	A	C	.	.	MAF_INRAE=5.263;MAF_USDA=4.118
NC_035081.1	63947339	.	A	G	.	.	MAF_INRAE=12.5;MAF_USDA=7.059
NC_035081.1	63947345	.	G	A	.	.	MAF_INRAE=3.333;MAF_USDA=1.765
NC_035081.1	63947379	.	G	A	.	.	MAF_USDA=3.279
NC_035081.1	63947450	.	T	A	.	.	MAF_USDA=1.639
NC_035081.1	63947478	.	T	G	.	.	MAF_INRAE=44.304;MAF_USDA=30.0
NC_035081.1	63947488	.	G	T	.	.	MAF_INRAE=26.316;MAF_USDA=43.529
NC_035081.1	63947490	.	C	T	.	.	MAF_INRAE=33.333;MAF_USDA=7.647
NC_035081.1	63947621	.	A	C	.	.	MAF_INRAE=3.333;MAF_USDA=1.765
NC_035081.1	63947630	.	T	A	.	.	MAF_USDA=1.639
NC_035081.1	63947706	.	A	G	.	.	MAF_INRAE=36.667;MAF_USDA=36.471
NC_035081.1	63947802	.	G	A	.	.	MAF_USDA=1.724
NC_035081.1	63947869	.	T	C	.	.	MAF_USDA=4.706
NC_035081.1	63947915	.	C	A	.	.	MAF_USDA=4.118
NC_035081.1	63947933	.	G	T	.	.	MAF_USDA=10.0
NC_035081.1	63947992	.	C	A	.	.	MAF_USDA=2.459
NC_035081.1	63947996	.	T	C	.	.	MAF_INRAE=50.0;MAF_USDA=42.353
NC_035081.1	63948010	.	T	G	.	.	MAF_USDA=1.639
NC_035081.1	63948065	.	C	T	.	.	MAF_INRAE=42.405;MAF_USDA=27.083
NC_035081.1	63948103	.	C	T	.	.	MAF_USDA=2.459
NC_035081.1	63948414	.	G	A	.	.	MAF_USDA=4.762
NC_035081.1	63948511	.	C	T	.	.	MAF_USDA=2.5
NC_035081.1	63948512	.	G	T	.	.	MAF_USDA=1.667
NC_035081.1	63948734	.	C	A	.	.	MAF_INRAE=50.0;MAF_USDA=38.235
NC_035081.1	63948817	.	T	A	.	.	MAF_USDA=1.639
NC_035081.1	63948840	.	G	A	.	.	MAF_USDA=10.0
NC_035081.1	63948888	.	G	A	.	.	MAF_INRAE=5.263;MAF_USDA=4.118
NC_035081.1	63948912	.	T	A	.	.	MAF_INRAE=48.101;MAF_USDA=42.941
NC_035081.1	63948989	.	T	C	.	.	MAF_USDA=1.639
NC_035081.1	63949094	.	C	T	.	.	MAF_INRAE=12.5;MAF_USDA=7.647
NC_035081.1	63949095	.	T	G	.	.	MAF_INRAE=49.367;MAF_USDA=38.824
NC_035081.1	63949096	.	C	T	.	.	MAF_INRAE=4.167;MAF_USDA=5.294
NC_035081.1	63949235	.	A	G	.	.	MAF_INRAE=49.367;MAF_USDA=38.235
NC_035081.1	63949251	.	A	C	.	.	MAF_INRAE=45.57;MAF_USDA=35.882
NC_035081.1	63949265	.	T	C	.	.	MAF_INRAE=49.367;MAF_USDA=37.647
NC_035081.1	63949312	.	G	C	.	.	MAF_INRAE=8.228;MAF_USDA=5.294
NC_035081.1	63949353	.	C	T	.	.	MAF_USDA=3.279
NC_035081.1	63949370	.	T	G	.	.	MAF_INRAE=48.101;MAF_USDA=42.353
NC_035081.1	63949621	.	G	T	.	.	MAF_INRAE=29.167;MAF_USDA=8.824
NC_035081.1	63949665	.	G	C	.	.	MAF_USDA=3.279
NC_035081.1	63949860	.	T	A	.	.	MAF_USDA=5.738
NC_035081.1	63949932	.	C	T	.	.	MAF_USDA=1.639
NC_035081.1	63949952	.	C	T	.	.	MAF_INRAE=40.0;MAF_USDA=48.235
NC_035081.1	63950000	.	C	A	.	.	MAF_INRAE=3.333;MAF_USDA=6.25
NC_035081.1	63950014	.	C	T	.	.	MAF_USDA=2.459
NC_035081.1	63950107	.	T	A	.	.	MAF_USDA=2.459
NC_035081.1	63950467	.	C	T	.	.	MAF_INRAE=21.667
NC_035081.1	63950596	.	G	T	.	.	MAF_USDA=6.471
NC_035081.1	63951247	.	G	T	.	.	MAF_USDA=1.639
NC_035081.1	63951332	.	G	A	.	.	MAF_INRAE=8.333;MAF_USDA=7.647
NC_035081.1	63951411	.	A	G	.	.	MAF_INRAE=48.101;MAF_USDA=44.706
NC_035081.1	63951544	.	T	C	.	.	MAF_USDA=2.459
NC_035081.1	63951958	.	G	T	.	.	MAF_INRAE=24.684;MAF_USDA=39.412
NC_035081.1	63952055	.	C	T	.	.	MAF_USDA=1.639
NC_035081.1	63952112	.	C	A	.	.	MAF_USDA=1.639
NC_035081.1	63952203	.	C	T	.	.	MAF_INRAE=20.833
NC_035081.1	63952241	.	A	T	.	.	MAF_INRAE=48.101;MAF_USDA=42.941
NC_035081.1	63952374	.	C	T	.	.	MAF_USDA=2.459
NC_035081.1	63952414	.	G	T	.	.	MAF_USDA=9.412
NC_035081.1	63952426	.	A	C	.	.	MAF_INRAE=6.962;MAF_USDA=12.353
NC_035081.1	63952696	.	G	A	.	.	MAF_INRAE=5.263;MAF_USDA=5.882
NC_035081.1	63952765	.	G	A	.	.	MAF_INRAE=8.333;MAF_USDA=8.235
NC_035081.1	63952856	.	C	T	.	.	MAF_INRAE=5.263;MAF_USDA=5.294
NC_035081.1	63952916	.	C	T	.	.	MAF_INRAE=12.5;MAF_USDA=7.647
NC_035081.1	63952982	.	T	C	.	.	MAF_INRAE=48.101;MAF_USDA=41.176
NC_035081.1	63952987	.	T	A	.	.	MAF_USDA=1.639
NC_035081.1	63953001	.	G	A	.	.	MAF_INRAE=48.101;MAF_USDA=42.941
NC_035081.1	63953172	.	A	G	.	.	MAF_INRAE=5.263;MAF_USDA=4.706
NC_035081.1	63953242	.	A	G	.	.	MAF_INRAE=48.734;MAF_USDA=42.353
NC_035081.1	63953248	.	A	G	.	.	MAF_INRAE=5.263;MAF_USDA=5.294
NC_035081.1	63953282	.	C	T	.	.	MAF_INRAE=24.051;MAF_USDA=8.333
NC_035081.1	63953315	.	A	G	.	.	MAF_INRAE=49.367;MAF_USDA=38.095
NC_035081.1	63953350	.	T	G	.	.	MAF_INRAE=8.228;MAF_USDA=4.706
NC_035081.1	63953364	.	G	T	.	.	MAF_USDA=1.639
NC_035081.1	63953392	.	T	C	.	.	MAF_INRAE=5.263;MAF_USDA=5.357
NC_035081.1	63953406	.	C	T	.	.	MAF_USDA=1.639
NC_035081.1	63953460	.	C	G	.	.	MAF_INRAE=5.263;MAF_USDA=5.882
NC_035081.1	63953470	.	T	A	.	.	MAF_INRAE=5.263;MAF_USDA=5.294
NC_035081.1	63953540	.	G	A	.	.	MAF_INRAE=5.263;MAF_USDA=5.357
NC_035081.1	63953575	.	C	A	.	.	MAF_INRAE=48.101;MAF_USDA=44.048
NC_035081.1	63953744	.	A	G	.	.	MAF_USDA=5.738
NC_035081.1	63953763	.	A	G	.	.	MAF_INRAE=48.101;MAF_USDA=43.529
NC_035081.1	63953788	.	C	T	.	.	MAF_INRAE=49.367;MAF_USDA=37.647
NC_035081.1	63953835	.	T	G	.	.	MAF_INRAE=8.333;MAF_USDA=7.647
NC_035081.1	63953900	.	C	T	.	.	MAF_INRAE=12.5;MAF_USDA=7.647
NC_035081.1	63953999	.	C	T	.	.	MAF_USDA=2.353
NC_035081.1	63954083	.	T	C	.	.	MAF_INRAE=2.532;MAF_USDA=2.941
NC_035081.1	63954320	.	A	C	.	.	MAF_USDA=1.667
NC_035081.1	63955107	.	G	T	.	.	MAF_USDA=1.639
NC_035081.1	63955121	.	C	T	.	.	MAF_INRAE=44.304;MAF_USDA=30.0
NC_035081.1	63955196	.	A	G	.	.	MAF_USDA=4.098
NC_035081.1	63955204	.	C	G	.	.	MAF_INRAE=5.263;MAF_USDA=4.118
NC_035081.1	63955217	.	T	C	.	.	MAF_INRAE=12.5;MAF_USDA=7.059
NC_035081.1	63955380	.	T	C	.	.	MAF_USDA=3.279
NC_035081.1	63955381	.	C	T	.	.	MAF_USDA=3.279
NC_035081.1	63955382	.	A	G	.	.	MAF_USDA=3.279
NC_035081.1	63955383	.	T	C	.	.	MAF_INRAE=49.367;MAF_USDA=36.471
NC_035081.1	63955388	.	G	T	.	.	MAF_INRAE=28.333;MAF_USDA=13.115
NC_035081.1	63955389	.	G	T	.	.	MAF_INRAE=49.367;MAF_USDA=35.882
NC_035081.1	63955491	.	G	A	.	.	MAF_INRAE=49.367;MAF_USDA=38.824
NC_035081.1	63955515	.	T	G	.	.	MAF_USDA=3.279
NC_035081.1	63955686	.	G	A	.	.	MAF_INRAE=3.333;MAF_USDA=1.176
NC_035081.1	63955722	.	C	A	.	.	MAF_INRAE=8.333;MAF_USDA=7.647
NC_035081.1	63955849	.	G	A	.	.	MAF_INRAE=5.263;MAF_USDA=4.118
NC_035081.1	63955979	.	C	T	.	.	MAF_USDA=5.738
NC_035081.1	63955988	.	A	C	.	.	MAF_INRAE=49.367;MAF_USDA=35.542
NC_035081.1	63956100	.	A	G	.	.	MAF_INRAE=44.304;MAF_USDA=27.059
NC_035081.1	63956109	.	T	C	.	.	MAF_USDA=1.639
NC_035081.1	63956149	.	A	G	.	.	MAF_INRAE=8.333;MAF_USDA=7.647
NC_035081.1	63956260	.	G	A	.	.	MAF_USDA=4.098
NC_035081.1	63956436	.	A	T	.	.	MAF_INRAE=48.734;MAF_USDA=42.353
NC_035081.1	63956459	.	G	A	.	.	MAF_INRAE=6.667
NC_035081.1	63956548	.	C	T	.	.	MAF_USDA=1.639
NC_035081.1	63956809	.	T	C	.	.	MAF_USDA=3.333
NC_035081.1	63956837	.	A	T	.	.	MAF_INRAE=20.833;MAF_USDA=19.412
NC_035081.1	63956839	.	G	T	.	.	MAF_INRAE=3.333;MAF_USDA=2.083
NC_035081.1	63956850	.	C	A	.	.	MAF_USDA=2.353
NC_035081.1	63956926	.	C	A	.	.	MAF_INRAE=48.101;MAF_USDA=48.824
NC_035081.1	63956940	.	T	C	.	.	MAF_USDA=4.098
NC_035081.1	63956963	.	A	G	.	.	MAF_INRAE=5.263;MAF_USDA=4.118
NC_035081.1	63956965	.	A	T	.	.	MAF_INRAE=24.051;MAF_USDA=10.588
NC_035081.1	63956967	.	T	A	.	.	MAF_INRAE=20.833;MAF_USDA=19.412
NC_035081.1	63957081	.	T	A	.	.	MAF_USDA=1.639
NC_035081.1	63957127	.	T	C	.	.	MAF_USDA=1.639
NC_035081.1	63957158	.	C	A	.	.	MAF_INRAE=5.263;MAF_USDA=12.5
NC_035081.1	63957160	.	T	G	.	.	MAF_USDA=1.639
NC_035081.1	63957190	.	T	C	.	.	MAF_INRAE=15.823;MAF_USDA=4.118
NC_035081.1	63957252	.	G	T	.	.	MAF_USDA=6.557
NC_035081.1	63957259	.	A	G	.	.	MAF_USDA=2.459
NC_035081.1	63957261	.	T	G	.	.	MAF_USDA=2.459
NC_035081.1	63957344	.	T	C	.	.	MAF_INRAE=48.101;MAF_USDA=37.705
NC_035081.1	63957374	.	C	A	.	.	MAF_USDA=1.639
NC_035081.1	63957415	.	A	G	.	.	MAF_INRAE=49.367;MAF_USDA=44.706
NC_035081.1	63957439	.	T	A	.	.	MAF_USDA=3.279
NC_035081.1	63957466	.	G	T	.	.	MAF_INRAE=44.304;MAF_USDA=27.059
NC_035081.1	63957487	.	C	A	.	.	MAF_INRAE=5.263;MAF_USDA=8.824
NC_035081.1	63957497	.	A	T	.	.	MAF_INRAE=44.304;MAF_USDA=30.0
NC_035081.1	63957501	.	C	T	.	.	MAF_INRAE=45.0;MAF_USDA=42.353
NC_035081.1	63957528	.	C	A	.	.	MAF_INRAE=3.333;MAF_USDA=1.176
NC_035081.1	63957612	.	C	T	.	.	MAF_INRAE=45.57;MAF_USDA=41.765
NC_035081.1	63957633	.	G	C	.	.	MAF_INRAE=8.333;MAF_USDA=10.588
NC_035081.1	63957638	.	C	A	.	.	MAF_INRAE=48.101;MAF_USDA=43.529
NC_035081.1	63957686	.	C	T	.	.	MAF_USDA=18.75
NC_035081.1	63957715	.	C	T	.	.	MAF_USDA=1.639
NC_035081.1	63957764	.	T	C	.	.	MAF_INRAE=45.0
NC_035081.1	63957791	.	A	G	.	.	MAF_INRAE=6.667
NC_035081.1	63957857	.	C	A	.	.	MAF_INRAE=8.333;MAF_USDA=7.647
NC_035081.1	63957903	.	C	T	.	.	MAF_USDA=3.279
NC_035081.1	63958112	.	T	G	.	.	MAF_USDA=1.639
NC_035081.1	63958432	.	C	A	.	.	MAF_INRAE=8.333;MAF_USDA=7.647
NC_035081.1	63958503	.	C	T	.	.	MAF_USDA=3.279
NC_035081.1	63958516	.	G	A	.	.	MAF_INRAE=15.823;MAF_USDA=4.118
NC_035081.1	63958691	.	G	C	.	.	MAF_USDA=4.098
NC_035081.1	63958755	.	T	C	.	.	MAF_INRAE=44.304;MAF_USDA=50.0
NC_035081.1	63958793	.	A	G	.	.	MAF_INRAE=41.667;MAF_USDA=28.824
NC_035081.1	63958808	.	A	C	.	.	MAF_USDA=6.557
NC_035081.1	63958810	.	G	T	.	.	MAF_USDA=6.557
NC_035081.1	63958818	.	A	T	.	.	MAF_USDA=8.197
NC_035081.1	63958819	.	G	T	.	.	MAF_USDA=7.377
NC_035081.1	63958827	.	T	G	.	.	MAF_USDA=11.475
NC_035081.1	63958834	.	C	A	.	.	MAF_USDA=22.941
NC_035081.1	63958842	.	G	C	.	.	MAF_USDA=9.016
NC_035081.1	63958847	.	G	A	.	.	MAF_USDA=14.583
NC_035081.1	63958865	.	G	T	.	.	MAF_USDA=13.529
NC_035081.1	63958873	.	T	C	.	.	MAF_USDA=8.235
NC_035081.1	63958892	.	C	T	.	.	MAF_USDA=7.647
NC_035081.1	63958915	.	C	T	.	.	MAF_USDA=7.647
NC_035081.1	63958920	.	T	A	.	.	MAF_USDA=7.647
NC_035081.1	63958924	.	C	T	.	.	MAF_USDA=10.588
NC_035081.1	63958925	.	G	A	.	.	MAF_USDA=14.118
NC_035081.1	63958926	.	G	A	.	.	MAF_USDA=8.235
NC_035081.1	63958956	.	A	T	.	.	MAF_USDA=5.882
NC_035081.1	63958960	.	A	G	.	.	MAF_USDA=3.279
NC_035081.1	63959086	.	A	G	.	.	MAF_INRAE=48.101;MAF_USDA=43.529
NC_035081.1	63959119	.	T	G	.	.	MAF_INRAE=8.333;MAF_USDA=7.647
NC_035081.1	63959138	.	T	G	.	.	MAF_INRAE=48.101;MAF_USDA=42.353
NC_035081.1	63959178	.	G	A	.	.	MAF_INRAE=5.263;MAF_USDA=7.059
NC_035081.1	63959187	.	G	A	.	.	MAF_INRAE=23.418;MAF_USDA=6.471
NC_035081.1	63959270	.	A	C	.	.	MAF_USDA=1.639
NC_035081.1	63959274	.	T	G	.	.	MAF_INRAE=26.316;MAF_USDA=47.647
NC_035081.1	63959285	.	C	T	.	.	MAF_INRAE=26.316;MAF_USDA=41.765
NC_035081.1	63959521	.	A	G	.	.	MAF_INRAE=48.101;MAF_USDA=41.765
NC_035081.1	63959580	.	A	T	.	.	MAF_INRAE=44.304;MAF_USDA=27.059
NC_035081.1	63959711	.	A	C	.	.	MAF_INRAE=5.263;MAF_USDA=4.118
NC_035081.1	63959924	.	C	A	.	.	MAF_INRAE=34.81;MAF_USDA=17.059
NC_035081.1	63960097	.	G	A	.	.	MAF_INRAE=20.833
NC_035081.1	63960142	.	T	A	.	.	MAF_INRAE=45.57;MAF_USDA=44.118
NC_035081.1	63960222	.	A	T	.	.	MAF_INRAE=26.582;MAF_USDA=17.059
NC_035081.1	63960230	.	G	A	.	.	MAF_INRAE=5.263;MAF_USDA=4.118
NC_035081.1	63960255	.	G	T	.	.	MAF_INRAE=3.333;MAF_USDA=2.083
NC_035081.1	63960315	.	T	A	.	.	MAF_USDA=2.459
NC_035081.1	63960365	.	A	G	.	.	MAF_INRAE=48.101;MAF_USDA=42.353
NC_035081.1	63960437	.	C	T	.	.	MAF_INRAE=5.263;MAF_USDA=4.118
NC_035081.1	63960478	.	G	A	.	.	MAF_INRAE=8.333;MAF_USDA=8.824
NC_035081.1	63960756	.	G	T	.	.	MAF_INRAE=3.333
NC_035081.1	63960854	.	C	A	.	.	MAF_INRAE=8.333;MAF_USDA=8.235
NC_035081.1	63960860	.	T	C	.	.	MAF_INRAE=48.734;MAF_USDA=42.941
NC_035081.1	63960893	.	C	T	.	.	MAF_INRAE=9.494;MAF_USDA=15.882
NC_035081.1	63960987	.	T	C	.	.	MAF_USDA=1.639
NC_035081.1	63961034	.	A	C	.	.	MAF_INRAE=6.667
NC_035081.1	63961152	.	A	C	.	.	MAF_INRAE=48.101;MAF_USDA=42.941
NC_035081.1	63961153	.	T	G	.	.	MAF_INRAE=20.833
NC_035081.1	63961163	.	C	T	.	.	MAF_INRAE=24.051;MAF_USDA=7.059
NC_035081.1	63961364	.	G	A	.	.	MAF_USDA=33.333
NC_035081.1	63961365	.	T	A	.	.	MAF_USDA=16.667
NC_035081.1	63961366	.	T	A	.	.	MAF_USDA=10.417
NC_035081.1	63961367	.	T	A	.	.	MAF_USDA=10.417
NC_035081.1	63961368	.	T	A	.	.	MAF_USDA=10.417
NC_035081.1	63961647	.	C	A	.	.	MAF_INRAE=6.667
NC_035081.1	63961662	.	A	G	.	.	MAF_USDA=1.639
NC_035081.1	63961673	.	G	A	.	.	MAF_INRAE=6.667
NC_035081.1	63961727	.	A	G	.	.	MAF_USDA=4.918
NC_035081.1	63961745	.	G	A	.	.	MAF_INRAE=12.5;MAF_USDA=7.647
NC_035081.1	63961825	.	A	T	.	.	MAF_INRAE=20.833
NC_035081.1	63961826	.	A	G	.	.	MAF_INRAE=20.833
NC_035081.1	63961827	.	G	T	.	.	MAF_INRAE=46.835;MAF_USDA=30.588
NC_035081.1	63961832	.	A	C	.	.	MAF_USDA=1.639
NC_035081.1	63961840	.	A	C	.	.	MAF_INRAE=24.684;MAF_USDA=14.583
NC_035081.1	63961841	.	C	A	.	.	MAF_INRAE=24.167;MAF_USDA=21.176
NC_035081.1	63961852	.	G	C	.	.	MAF_USDA=16.471
NC_035081.1	63961854	.	T	G	.	.	MAF_INRAE=8.333;MAF_USDA=8.824
NC_035081.1	63961890	.	A	G	.	.	MAF_INRAE=3.333
NC_035081.1	63962023	.	C	T	.	.	MAF_INRAE=20.833;MAF_USDA=4.098
NC_035081.1	63962036	.	A	G	.	.	MAF_INRAE=34.177;MAF_USDA=18.824
NC_035081.1	63962187	.	A	T	.	.	MAF_INRAE=48.101;MAF_USDA=44.706
NC_035081.1	63962372	.	C	A	.	.	MAF_USDA=3.279
NC_035081.1	63962488	.	A	G	.	.	MAF_INRAE=12.5;MAF_USDA=9.412
NC_035081.1	63962496	.	C	A	.	.	MAF_INRAE=48.734;MAF_USDA=47.647
NC_035081.1	63962503	.	G	T	.	.	MAF_INRAE=12.5;MAF_USDA=9.412
NC_035081.1	63962536	.	A	G	.	.	MAF_INRAE=8.228;MAF_USDA=5.294
NC_035081.1	63962638	.	T	A	.	.	MAF_INRAE=5.263;MAF_USDA=16.667
NC_035081.1	63962639	.	G	T	.	.	MAF_INRAE=6.667
NC_035081.1	63962644	.	A	G	.	.	MAF_USDA=2.459
NC_035081.1	63962716	.	T	C	.	.	MAF_INRAE=3.333;MAF_USDA=1.176
NC_035081.1	63962813	.	C	T	.	.	MAF_USDA=2.5
NC_035081.1	63962834	.	C	A	.	.	MAF_USDA=2.5
NC_035081.1	63962850	.	G	T	.	.	MAF_USDA=3.333
NC_035081.1	63963000	.	T	C	.	.	MAF_USDA=1.639
NC_035081.1	63963003	.	T	C	.	.	MAF_INRAE=6.667
NC_035081.1	63963034	.	T	C	.	.	MAF_INRAE=32.278;MAF_USDA=47.059
NC_035081.1	63963048	.	T	G	.	.	MAF_USDA=2.459
NC_035081.1	63963054	.	G	T	.	.	MAF_INRAE=12.5;MAF_USDA=9.412
NC_035081.1	63963095	.	G	T	.	.	MAF_INRAE=5.263;MAF_USDA=16.667
NC_035081.1	63963121	.	C	A	.	.	MAF_USDA=18.824
NC_035081.1	63963281	.	A	C	.	.	MAF_INRAE=12.5;MAF_USDA=9.412
NC_035081.1	63963295	.	G	C	.	.	MAF_INRAE=24.684;MAF_USDA=17.647
NC_035081.1	63963383	.	A	G	.	.	MAF_INRAE=12.5;MAF_USDA=6.25
NC_035081.1	63963408	.	T	A	.	.	MAF_USDA=9.412
NC_035081.1	63963415	.	G	A	.	.	MAF_USDA=8.824
NC_035081.1	63963417	.	C	A	.	.	MAF_USDA=8.824
NC_035081.1	63963453	.	T	C	.	.	MAF_INRAE=15.833;MAF_USDA=9.412
NC_035081.1	63963812	.	T	C	.	.	MAF_INRAE=8.333;MAF_USDA=10.119
NC_035081.1	63963847	.	T	G	.	.	MAF_USDA=1.639
NC_035081.1	63963955	.	G	T	.	.	MAF_INRAE=20.833
NC_035081.1	63963976	.	A	T	.	.	MAF_INRAE=12.5;MAF_USDA=7.059
NC_035081.1	63963982	.	C	T	.	.	MAF_USDA=1.639
NC_035081.1	63964001	.	T	C	.	.	MAF_USDA=3.279
NC_035081.1	63964076	.	A	G	.	.	MAF_USDA=3.279
NC_035081.1	63964095	.	A	G	.	.	MAF_USDA=2.459
NC_035081.1	63964126	.	G	A	.	.	MAF_USDA=4.918
NC_035081.1	63964168	.	C	T	.	.	MAF_INRAE=48.101;MAF_USDA=45.882
NC_035081.1	63964320	.	C	A	.	.	MAF_INRAE=8.333;MAF_USDA=7.647
NC_035081.1	63964433	.	G	A	.	.	MAF_USDA=2.459
NC_035081.1	63964596	.	G	A	.	.	MAF_INRAE=8.333;MAF_USDA=6.471
NC_035081.1	63964619	.	T	C	.	.	MAF_USDA=2.459
NC_035081.1	63964797	.	C	A	.	.	MAF_INRAE=29.747;MAF_USDA=27.059
NC_035081.1	63964805	.	C	G	.	.	MAF_INRAE=29.747;MAF_USDA=27.647
NC_035081.1	63964941	.	C	T	.	.	MAF_USDA=1.639
NC_035081.1	63965135	.	C	T	.	.	MAF_INRAE=8.333;MAF_USDA=7.647
NC_035081.1	63965195	.	G	C	.	.	MAF_USDA=1.639
NC_035081.1	63965196	.	C	A	.	.	MAF_USDA=27.083
NC_035081.1	63965208	.	C	T	.	.	MAF_INRAE=15.833;MAF_USDA=22.353
NC_035081.1	63965272	.	G	A	.	.	MAF_INRAE=8.228;MAF_USDA=5.294
NC_035081.1	63965368	.	C	A	.	.	MAF_USDA=6.557
NC_035081.1	63965374	.	C	T	.	.	MAF_INRAE=24.051;MAF_USDA=4.706
NC_035081.1	63965438	.	T	C	.	.	MAF_INRAE=42.405;MAF_USDA=32.738
NC_035081.1	63965443	.	A	T	.	.	MAF_INRAE=20.833;MAF_USDA=23.529
NC_035081.1	63965481	.	C	A	.	.	MAF_INRAE=3.333;MAF_USDA=2.976
NC_035081.1	63965504	.	T	G	.	.	MAF_INRAE=20.833;MAF_USDA=16.071
NC_035081.1	63965522	.	A	G	.	.	MAF_USDA=4.167
NC_035081.1	63965550	.	A	C	.	.	MAF_INRAE=26.316
NC_035081.1	63965553	.	C	A	.	.	MAF_USDA=2.459
NC_035081.1	63965593	.	A	C	.	.	MAF_INRAE=36.076;MAF_USDA=44.118
NC_035081.1	63965691	.	C	A	.	.	MAF_USDA=4.098
NC_035081.1	63965813	.	A	T	.	.	MAF_USDA=1.667
NC_035081.1	63965936	.	C	A	.	.	MAF_USDA=2.459
NC_035081.1	63966015	.	C	A	.	.	MAF_USDA=2.459
NC_035081.1	63966024	.	G	A	.	.	MAF_USDA=2.459
NC_035081.1	63966056	.	G	A	.	.	MAF_INRAE=3.333;MAF_USDA=1.765
NC_035081.1	63966099	.	C	A	.	.	MAF_INRAE=26.316
NC_035081.1	63966109	.	G	A	.	.	MAF_INRAE=2.532;MAF_USDA=2.941
NC_035081.1	63966162	.	G	A	.	.	MAF_INRAE=3.333;MAF_USDA=1.176
NC_035081.1	63966213	.	T	C	.	.	MAF_USDA=17.647
NC_035081.1	63966235	.	A	G	.	.	MAF_USDA=2.459
NC_035081.1	63966244	.	C	G	.	.	MAF_INRAE=12.5;MAF_USDA=7.059
NC_035081.1	63966270	.	T	C	.	.	MAF_INRAE=24.051;MAF_USDA=4.118
NC_035081.1	63966271	.	C	A	.	.	MAF_INRAE=26.667;MAF_USDA=29.412
NC_035081.1	63966289	.	T	C	.	.	MAF_INRAE=20.833;MAF_USDA=21.765
NC_035081.1	63966306	.	A	G	.	.	MAF_USDA=1.639
NC_035081.1	63966314	.	A	C	.	.	MAF_USDA=1.639
NC_035081.1	63966345	.	C	A	.	.	MAF_USDA=1.639
NC_035081.1	63966368	.	A	T	.	.	MAF_USDA=2.459
NC_035081.1	63966420	.	A	G	.	.	MAF_INRAE=32.278;MAF_USDA=34.118
NC_035081.1	63966559	.	G	C	.	.	MAF_INRAE=20.833;MAF_USDA=22.353
NC_035081.1	63966585	.	A	G	.	.	MAF_INRAE=5.263;MAF_USDA=6.471
NC_035081.1	63966601	.	C	A	.	.	MAF_INRAE=12.5;MAF_USDA=6.25
NC_035081.1	63966632	.	C	A	.	.	MAF_INRAE=6.667
NC_035081.1	63966639	.	T	C	.	.	MAF_INRAE=5.263;MAF_USDA=16.667
NC_035081.1	63966695	.	G	T	.	.	MAF_INRAE=8.333;MAF_USDA=7.647
NC_035081.1	63966766	.	G	T	.	.	MAF_INRAE=21.667
NC_035081.1	63966777	.	A	C	.	.	MAF_USDA=3.279
NC_035081.1	63966875	.	C	T	.	.	MAF_INRAE=3.165;MAF_USDA=17.059
NC_035081.1	63966880	.	G	T	.	.	MAF_USDA=20.0
NC_035081.1	63968948	.	T	C	.	.	MAF_INRAE=10.526;MAF_USDA=36.905
NC_035081.1	63968975	.	A	C	.	.	MAF_USDA=16.667
NC_035081.1	63969072	.	A	G	.	.	MAF_INRAE=3.333;MAF_USDA=8.333
NC_035081.1	63969111	.	C	A	.	.	MAF_USDA=2.5
NC_035081.1	63969171	.	C	T	.	.	MAF_INRAE=9.167;MAF_USDA=8.235
NC_035081.1	63969199	.	T	C	.	.	MAF_INRAE=21.667;MAF_USDA=21.765
NC_035081.1	63969219	.	T	G	.	.	MAF_INRAE=32.278;MAF_USDA=34.118
NC_035081.1	63969226	.	C	T	.	.	MAF_INRAE=32.278;MAF_USDA=34.118
NC_035081.1	63969249	.	A	C	.	.	MAF_INRAE=5.263;MAF_USDA=5.294
NC_035081.1	63969427	.	T	G	.	.	MAF_USDA=26.19
NC_035081.1	63969449	.	G	C	.	.	MAF_INRAE=26.316;MAF_USDA=35.714
NC_035081.1	63969455	.	C	T	.	.	MAF_USDA=3.571
NC_035081.1	63969767	.	C	T	.	.	MAF_INRAE=28.333;MAF_USDA=1.639
NC_035081.1	63969782	.	A	T	.	.	MAF_INRAE=9.167;MAF_USDA=7.059
NC_035081.1	63969798	.	G	A	.	.	MAF_INRAE=5.263;MAF_USDA=5.294
NC_035081.1	63969835	.	G	A	.	.	MAF_INRAE=8.333;MAF_USDA=8.333
NC_035081.1	63969928	.	A	G	.	.	MAF_INRAE=20.833;MAF_USDA=22.941
NC_035081.1	63970035	.	G	T	.	.	MAF_USDA=3.279
NC_035081.1	63970123	.	C	G	.	.	MAF_USDA=6.25
NC_035081.1	63970155	.	G	A	.	.	MAF_INRAE=48.101;MAF_USDA=34.118
NC_035081.1	63970169	.	A	G	.	.	MAF_INRAE=3.333;MAF_USDA=3.529
NC_035081.1	63970251	.	A	T	.	.	MAF_USDA=11.31
NC_035081.1	63970252	.	A	T	.	.	MAF_USDA=10.119
NC_035081.1	63970253	.	A	T	.	.	MAF_USDA=9.524
NC_035081.1	63970255	.	A	C	.	.	MAF_USDA=8.333
NC_035081.1	63970257	.	A	T	.	.	MAF_USDA=33.333
NC_035081.1	63970285	.	T	C	.	.	MAF_USDA=3.279
NC_035081.1	63970355	.	C	T	.	.	MAF_INRAE=29.747;MAF_USDA=28.235
NC_035081.1	63970369	.	T	G	.	.	MAF_INRAE=8.333;MAF_USDA=7.647
NC_035081.1	63970433	.	A	G	.	.	MAF_INRAE=32.278;MAF_USDA=33.529
NC_035081.1	63970436	.	G	A	.	.	MAF_INRAE=34.167;MAF_USDA=32.353
NC_035081.1	63970438	.	T	C	.	.	MAF_INRAE=5.263;MAF_USDA=5.294
NC_035081.1	63970450	.	G	C	.	.	MAF_INRAE=3.333;MAF_USDA=4.118
NC_035081.1	63970554	.	A	G	.	.	MAF_INRAE=29.747;MAF_USDA=28.235
NC_035081.1	63970577	.	G	A	.	.	MAF_INRAE=21.667;MAF_USDA=22.353
NC_035081.1	63970726	.	C	T	.	.	MAF_INRAE=15.823;MAF_USDA=12.295
NC_035081.1	63970759	.	C	A	.	.	MAF_INRAE=29.747;MAF_USDA=27.647
NC_035081.1	63970772	.	G	T	.	.	MAF_INRAE=32.278;MAF_USDA=33.529
NC_035081.1	63970860	.	A	G	.	.	MAF_USDA=1.639
NC_035081.1	63970928	.	T	A	.	.	MAF_INRAE=3.333;MAF_USDA=4.118
NC_035081.1	63970955	.	T	A	.	.	MAF_USDA=17.059
NC_035081.1	63971069	.	G	A	.	.	MAF_INRAE=15.823;MAF_USDA=13.115
NC_035081.1	63971070	.	T	A	.	.	MAF_INRAE=15.833;MAF_USDA=13.115
NC_035081.1	63971143	.	T	A	.	.	MAF_INRAE=48.734;MAF_USDA=43.529
NC_035081.1	63971179	.	C	T	.	.	MAF_INRAE=44.167;MAF_USDA=44.706
NC_035081.1	63971217	.	C	T	.	.	MAF_INRAE=12.5;MAF_USDA=8.824
NC_035081.1	63971223	.	C	T	.	.	MAF_INRAE=28.333;MAF_USDA=26.471
NC_035081.1	63971228	.	C	T	.	.	MAF_INRAE=2.532;MAF_USDA=2.353
NC_035081.1	63971269	.	G	A	.	.	MAF_INRAE=20.0
NC_035081.1	63971270	.	T	G	.	.	MAF_INRAE=8.333;MAF_USDA=7.647
NC_035081.1	63971294	.	C	T	.	.	MAF_USDA=3.279
NC_035081.1	63971333	.	T	G	.	.	MAF_USDA=2.459
NC_035081.1	63971357	.	G	T	.	.	MAF_INRAE=48.101;MAF_USDA=40.588
NC_035081.1	63971394	.	T	C	.	.	MAF_INRAE=29.114;MAF_USDA=35.294
NC_035081.1	63971395	.	G	T	.	.	MAF_INRAE=45.833;MAF_USDA=41.667
NC_035081.1	63971423	.	G	T	.	.	MAF_INRAE=3.333
NC_035081.1	63971430	.	T	G	.	.	MAF_INRAE=15.823;MAF_USDA=12.295
NC_035081.1	63971457	.	G	T	.	.	MAF_USDA=1.639
NC_035081.1	63971476	.	G	T	.	.	MAF_USDA=1.639
NC_035081.1	63971520	.	A	C	.	.	MAF_INRAE=48.101;MAF_USDA=44.706
NC_035081.1	63971610	.	A	T	.	.	MAF_INRAE=48.101;MAF_USDA=43.529
NC_035081.1	63971614	.	G	T	.	.	MAF_INRAE=45.0;MAF_USDA=43.529
NC_035081.1	63971669	.	G	C	.	.	MAF_INRAE=48.101;MAF_USDA=46.471
NC_035081.1	63971690	.	T	C	.	.	MAF_INRAE=44.937;MAF_USDA=34.118
NC_035081.1	63971705	.	A	G	.	.	MAF_USDA=4.098
NC_035081.1	63971721	.	C	A	.	.	MAF_USDA=8.333
NC_035081.1	63971725	.	T	G	.	.	MAF_USDA=10.417
NC_035081.1	63971747	.	A	C	.	.	MAF_USDA=2.459
NC_035081.1	63971753	.	T	G	.	.	MAF_USDA=20.588
NC_035081.1	63971756	.	A	G	.	.	MAF_USDA=2.459
NC_035081.1	63971765	.	G	C	.	.	MAF_USDA=19.412
NC_035081.1	63971804	.	G	A	.	.	MAF_INRAE=44.304;MAF_USDA=29.167
NC_035081.1	63971888	.	A	T	.	.	MAF_INRAE=45.57;MAF_USDA=29.167
NC_035081.1	63971906	.	TTGT	TTGC	.	.	MAF_USDA=29.167
NC_035081.1	63971909	.	T	C	.	.	MAF_INRAE=46.835;MAF_USDA=42.5
NC_035081.1	63971948	.	C	A	.	.	MAF_INRAE=45.0;MAF_USDA=47.647
NC_035081.1	63971991	.	T	G	.	.	MAF_INRAE=45.0;MAF_USDA=45.833
NC_035081.1	63972033	.	T	G	.	.	MAF_INRAE=3.333;MAF_USDA=4.118
NC_035081.1	63972085	.	C	A	.	.	MAF_INRAE=8.333;MAF_USDA=10.588
NC_035081.1	63972215	.	G	T	.	.	MAF_INRAE=8.333;MAF_USDA=10.588
NC_035081.1	63972283	.	C	A	.	.	MAF_USDA=2.459
NC_035081.1	63972374	.	A	C	.	.	MAF_INRAE=20.833;MAF_USDA=22.353
NC_035081.1	63972385	.	C	T	.	.	MAF_INRAE=3.333;MAF_USDA=3.529
NC_035081.1	63972421	.	C	T	.	.	MAF_USDA=1.639
NC_035081.1	63972439	.	A	C	.	.	MAF_INRAE=3.333;MAF_USDA=8.333
NC_035081.1	63972443	.	T	G	.	.	MAF_INRAE=48.101;MAF_USDA=43.529
NC_035081.1	63972457	.	C	T	.	.	MAF_USDA=3.279
NC_035081.1	63972459	.	C	T	.	.	MAF_USDA=1.639
NC_035081.1	63972619	.	C	T	.	.	MAF_USDA=1.639
NC_035081.1	63972629	.	A	T	.	.	MAF_USDA=2.459
NC_035081.1	63972672	.	C	T	.	.	MAF_INRAE=8.333;MAF_USDA=7.647
NC_035081.1	63972859	.	G	A	.	.	MAF_INRAE=3.333;MAF_USDA=8.333
NC_035081.1	63972877	.	T	G	.	.	MAF_INRAE=48.101;MAF_USDA=44.706
NC_035081.1	63972980	.	A	T	.	.	MAF_INRAE=48.101;MAF_USDA=42.941
NC_035081.1	63973006	.	T	G	.	.	MAF_USDA=16.667
NC_035081.1	63973019	.	G	T	.	.	MAF_INRAE=8.333;MAF_USDA=7.647
NC_035081.1	63973020	.	G	T	.	.	MAF_INRAE=8.333;MAF_USDA=7.647
NC_035081.1	63973162	.	C	G	.	.	MAF_INRAE=48.734;MAF_USDA=43.529
NC_035081.1	63973222	.	A	G	.	.	MAF_USDA=3.279
NC_035081.1	63973231	.	G	A	.	.	MAF_INRAE=3.333
NC_035081.1	63973235	.	A	C	.	.	MAF_INRAE=32.5;MAF_USDA=34.118
NC_035081.1	63973239	.	A	G	.	.	MAF_INRAE=33.333;MAF_USDA=34.118
NC_035081.1	63973253	.	T	G	.	.	MAF_INRAE=20.833
NC_035081.1	63973312	.	T	C	.	.	MAF_INRAE=3.333;MAF_USDA=8.333
NC_035081.1	63973335	.	G	A	.	.	MAF_INRAE=8.333;MAF_USDA=14.583
NC_035081.1	63973452	.	T	A	.	.	MAF_INRAE=29.747;MAF_USDA=27.647
NC_035081.1	63973483	.	T	G	.	.	MAF_INRAE=12.5;MAF_USDA=8.824
NC_035081.1	63973664	.	T	G	.	.	MAF_INRAE=45.57;MAF_USDA=49.412
NC_035081.1	63973697	.	G	T	.	.	MAF_INRAE=6.667
NC_035081.1	63973706	.	A	G	.	.	MAF_INRAE=44.304;MAF_USDA=29.412
NC_035081.1	63973752	.	C	T	.	.	MAF_INRAE=48.734;MAF_USDA=44.118
NC_035081.1	63973868	.	T	G	.	.	MAF_USDA=2.459
NC_035081.1	63973893	.	A	C	.	.	MAF_INRAE=48.101;MAF_USDA=44.706
NC_035081.1	63973935	.	T	C	.	.	MAF_INRAE=3.333
NC_035081.1	63973936	.	G	T	.	.	MAF_INRAE=46.203;MAF_USDA=33.529
NC_035081.1	63973939	.	C	A	.	.	MAF_USDA=3.279
NC_035081.1	63973940	.	A	C	.	.	MAF_INRAE=23.333;MAF_USDA=4.706
NC_035081.1	63974023	.	A	C	.	.	MAF_USDA=1.639
NC_035081.1	63974163	.	C	A	.	.	MAF_USDA=1.639
NC_035081.1	63974226	.	A	T	.	.	MAF_USDA=7.377
NC_035081.1	63974311	.	G	C	.	.	MAF_INRAE=6.667
NC_035081.1	63974343	.	G	C	.	.	MAF_INRAE=44.167;MAF_USDA=41.071
NC_035081.1	63974382	.	T	C	.	.	MAF_USDA=1.639
NC_035081.1	63974437	.	G	A	.	.	MAF_USDA=1.639
NC_035081.1	63974548	.	A	C	.	.	MAF_INRAE=3.797
NC_035081.1	63974788	.	G	A	.	.	MAF_INRAE=15.833;MAF_USDA=20.238
NC_035081.1	63974815	.	T	G	.	.	MAF_INRAE=44.304;MAF_USDA=26.471
NC_035081.1	63974836	.	C	T	.	.	MAF_INRAE=15.0;MAF_USDA=20.0
NC_035081.1	63974858	.	G	T	.	.	MAF_INRAE=12.5;MAF_USDA=7.059
NC_035081.1	63974905	.	T	C	.	.	MAF_INRAE=6.667
NC_035081.1	63974925	.	G	A	.	.	MAF_INRAE=8.333;MAF_USDA=7.647
NC_035081.1	63974966	.	G	T	.	.	MAF_USDA=1.639
NC_035081.1	63975007	.	T	C	.	.	MAF_USDA=1.639
NC_035081.1	63975100	.	T	G	.	.	MAF_USDA=1.639
NC_035081.1	63975299	.	G	A	.	.	MAF_INRAE=15.19;MAF_USDA=30.0
NC_035081.1	63975315	.	T	A	.	.	MAF_INRAE=48.101;MAF_USDA=43.529
NC_035081.1	63975363	.	G	A	.	.	MAF_USDA=2.459
NC_035081.1	63975364	.	C	A	.	.	MAF_USDA=3.279
NC_035081.1	63975380	.	T	A	.	.	MAF_INRAE=24.167;MAF_USDA=28.235
NC_035081.1	63975396	.	A	G	.	.	MAF_INRAE=25.316;MAF_USDA=22.941
NC_035081.1	63975454	.	T	A	.	.	MAF_INRAE=29.167;MAF_USDA=20.588
NC_035081.1	63975493	.	A	C	.	.	MAF_INRAE=8.333;MAF_USDA=7.647
NC_035081.1	63975502	.	A	C	.	.	MAF_INRAE=26.582;MAF_USDA=30.0
NC_035081.1	63975537	.	C	T	.	.	MAF_INRAE=7.595;MAF_USDA=17.059
NC_035081.1	63975593	.	G	A	.	.	MAF_INRAE=8.333;MAF_USDA=7.647
NC_035081.1	63975631	.	T	G	.	.	MAF_INRAE=24.051;MAF_USDA=37.059
NC_035081.1	63975638	.	G	T	.	.	MAF_INRAE=31.646;MAF_USDA=24.118
NC_035081.1	63975713	.	C	A	.	.	MAF_INRAE=15.823;MAF_USDA=29.412
NC_035081.1	63975726	.	C	T	.	.	MAF_INRAE=10.0;MAF_USDA=3.529
NC_035081.1	63975727	.	G	A	.	.	MAF_INRAE=5.263;MAF_USDA=5.294
NC_035081.1	63975760	.	A	G	.	.	MAF_INRAE=48.101;MAF_USDA=40.0
NC_035081.1	63975766	.	G	T	.	.	MAF_INRAE=18.354;MAF_USDA=27.647
NC_035081.1	63975788	.	T	C	.	.	MAF_INRAE=39.873;MAF_USDA=8.824
NC_035081.1	63976072	.	A	T	.	.	MAF_INRAE=5.263;MAF_USDA=5.294
NC_035081.1	63976143	.	G	A	.	.	MAF_INRAE=14.557;MAF_USDA=17.059
NC_035081.1	63976153	.	T	C	.	.	MAF_USDA=27.059
NC_035081.1	63976176	.	T	G	.	.	MAF_INRAE=48.101;MAF_USDA=44.706
NC_035081.1	63976237	.	T	A	.	.	MAF_INRAE=5.263;MAF_USDA=5.294
NC_035081.1	63976238	.	A	T	.	.	MAF_INRAE=2.532;MAF_USDA=2.941
NC_035081.1	63976307	.	T	C	.	.	MAF_USDA=29.412
NC_035081.1	63976310	.	A	G	.	.	MAF_USDA=29.412
NC_035081.1	63976332	.	C	T	.	.	MAF_USDA=1.639
NC_035081.1	63976362	.	G	A	.	.	MAF_INRAE=9.167;MAF_USDA=19.412
NC_035081.1	63976372	.	A	T	.	.	MAF_USDA=9.412
NC_035081.1	63976379	.	C	T	.	.	MAF_USDA=33.529
NC_035081.1	63976392	.	G	C	.	.	MAF_INRAE=14.557;MAF_USDA=16.667
NC_035081.1	63976398	.	A	G	.	.	MAF_USDA=3.279
NC_035081.1	63976403	.	C	T	.	.	MAF_USDA=3.279
NC_035081.1	63976419	.	A	G	.	.	MAF_USDA=1.639
NC_035081.1	63976432	.	C	T	.	.	MAF_USDA=2.459
NC_035081.1	63976489	.	A	G	.	.	MAF_INRAE=2.532;MAF_USDA=6.471
NC_035081.1	63976532	.	T	G	.	.	MAF_USDA=28.824
NC_035081.1	63976586	.	T	G	.	.	MAF_USDA=5.738
NC_035081.1	63976588	.	T	C	.	.	MAF_INRAE=48.101;MAF_USDA=44.118
NC_035081.1	63976611	.	A	G	.	.	MAF_INRAE=48.101;MAF_USDA=44.706
NC_035081.1	63976615	.	A	T	.	.	MAF_INRAE=8.333;MAF_USDA=18.235
NC_035081.1	63976651	.	A	C	.	.	MAF_INRAE=47.468;MAF_USDA=25.882
NC_035081.1	63976670	.	T	G	.	.	MAF_INRAE=47.468;MAF_USDA=25.882
NC_035081.1	63976716	.	T	G	.	.	MAF_INRAE=3.333
NC_035081.1	63976718	.	A	C	.	.	MAF_INRAE=6.667;MAF_USDA=1.639
NC_035081.1	63976945	.	T	C	.	.	MAF_INRAE=8.333;MAF_USDA=7.647
NC_035081.1	63977000	.	G	A	.	.	MAF_USDA=1.639
NC_035081.1	63977023	.	A	C	.	.	MAF_INRAE=48.101;MAF_USDA=25.882
NC_035081.1	63977025	.	T	C	.	.	MAF_USDA=28.235
NC_035081.1	63977135	.	T	G	.	.	MAF_INRAE=2.632;MAF_USDA=4.706
NC_035081.1	63977177	.	A	C	.	.	MAF_USDA=1.639
NC_035081.1	63977282	.	G	T	.	.	MAF_INRAE=39.241;MAF_USDA=6.471
NC_035081.1	63977283	.	A	G	.	.	MAF_INRAE=34.81;MAF_USDA=20.0
NC_035081.1	63977313	.	G	T	.	.	MAF_INRAE=8.333;MAF_USDA=7.059
NC_035081.1	63977422	.	C	A	.	.	MAF_INRAE=34.177;MAF_USDA=19.412
NC_035081.1	63977434	.	A	T	.	.	MAF_USDA=28.824
NC_035081.1	63977437	.	T	C	.	.	MAF_INRAE=30.0;MAF_USDA=19.412
NC_035081.1	63977468	.	G	A	.	.	MAF_USDA=4.167
NC_035081.1	63977493	.	G	A	.	.	MAF_INRAE=12.5;MAF_USDA=8.824
NC_035081.1	63977525	.	T	C	.	.	MAF_INRAE=48.101;MAF_USDA=25.882
NC_035081.1	63977535	.	C	A	.	.	MAF_INRAE=14.557;MAF_USDA=19.412
NC_035081.1	63977614	.	T	A	.	.	MAF_INRAE=37.342;MAF_USDA=26.471
NC_035081.1	63977629	.	C	T	.	.	MAF_INRAE=20.833
NC_035081.1	63977778	.	G	A	.	.	MAF_INRAE=23.418;MAF_USDA=37.647
NC_035081.1	63977841	.	C	T	.	.	MAF_INRAE=4.167;MAF_USDA=4.918
NC_035081.1	63977851	.	C	A	.	.	MAF_INRAE=36.709;MAF_USDA=25.882
NC_035081.1	63978065	.	A	C	.	.	MAF_INRAE=21.053
NC_035081.1	63978187	.	C	A	.	.	MAF_INRAE=48.101;MAF_USDA=24.706
NC_035081.1	63978207	.	G	T	.	.	MAF_INRAE=36.709;MAF_USDA=26.471
NC_035081.1	63978208	.	C	T	.	.	MAF_USDA=1.639
NC_035081.1	63978222	.	T	A	.	.	MAF_USDA=2.459
NC_035081.1	63978293	.	C	A	.	.	MAF_INRAE=3.333;MAF_USDA=8.333
NC_035081.1	63978348	.	T	C	.	.	MAF_USDA=2.459
NC_035081.1	63978411	.	C	T	.	.	MAF_USDA=22.353
NC_035081.1	63978435	.	G	T	.	.	MAF_INRAE=15.823;MAF_USDA=25.294
NC_035081.1	63978450	.	G	C	.	.	MAF_USDA=3.279
NC_035081.1	63978496	.	G	T	.	.	MAF_USDA=1.639
NC_035081.1	63978536	.	C	T	.	.	MAF_INRAE=34.177;MAF_USDA=5.294
NC_035081.1	63978595	.	C	T	.	.	MAF_INRAE=31.646;MAF_USDA=11.765
NC_035081.1	63978619	.	G	A	.	.	MAF_USDA=30.0
NC_035081.1	63978649	.	G	C	.	.	MAF_INRAE=34.81;MAF_USDA=18.824
NC_035081.1	63978716	.	T	C	.	.	MAF_INRAE=6.667;MAF_USDA=2.459
NC_035081.1	63978722	.	G	A	.	.	MAF_INRAE=34.81;MAF_USDA=19.412
NC_035081.1	63978737	.	A	C	.	.	MAF_USDA=7.377
NC_035081.1	63978836	.	T	G	.	.	MAF_USDA=28.824
NC_035081.1	63978842	.	C	T	.	.	MAF_USDA=1.639
NC_035081.1	63978874	.	A	G	.	.	MAF_INRAE=48.101;MAF_USDA=45.833
NC_035081.1	63978908	.	A	C	.	.	MAF_INRAE=14.557;MAF_USDA=19.412
NC_035081.1	63978910	.	A	T	.	.	MAF_USDA=1.639
NC_035081.1	63978914	.	G	C	.	.	MAF_INRAE=37.342;MAF_USDA=25.294
NC_035081.1	63978919	.	C	T	.	.	MAF_USDA=27.059
NC_035081.1	63978974	.	G	T	.	.	MAF_INRAE=47.468;MAF_USDA=25.882
NC_035081.1	63979012	.	G	T	.	.	MAF_INRAE=2.532;MAF_USDA=4.118
NC_035081.1	63979020	.	T	G	.	.	MAF_INRAE=48.101;MAF_USDA=25.882
NC_035081.1	63979037	.	G	A	.	.	MAF_INRAE=39.241;MAF_USDA=7.647
NC_035081.1	63979088	.	A	T	.	.	MAF_INRAE=34.81;MAF_USDA=19.412
NC_035081.1	63979219	.	A	T	.	.	MAF_INRAE=36.709;MAF_USDA=25.294
NC_035081.1	63979235	.	C	A	.	.	MAF_USDA=3.279
NC_035081.1	63979266	.	C	T	.	.	MAF_INRAE=47.468;MAF_USDA=25.882
NC_035081.1	63979299	.	G	A	.	.	MAF_USDA=1.639
NC_035081.1	63979379	.	G	A	.	.	MAF_INRAE=2.532;MAF_USDA=6.471
NC_035081.1	63979410	.	C	A	.	.	MAF_INRAE=37.342;MAF_USDA=26.471
NC_035081.1	63979419	.	G	T	.	.	MAF_INRAE=48.101;MAF_USDA=25.882
NC_035081.1	63979499	.	C	T	.	.	MAF_USDA=4.098
NC_035081.1	63979645	.	C	T	.	.	MAF_INRAE=6.667
NC_035081.1	63979691	.	C	G	.	.	MAF_INRAE=8.333;MAF_USDA=17.647
NC_035081.1	63979727	.	G	A	.	.	MAF_INRAE=33.544;MAF_USDA=13.529
NC_035081.1	63979794	.	G	A	.	.	MAF_USDA=9.412
NC_035081.1	63979801	.	C	T	.	.	MAF_INRAE=8.333;MAF_USDA=7.647
NC_035081.1	63979811	.	C	T	.	.	MAF_INRAE=48.101;MAF_USDA=25.882
NC_035081.1	63979868	.	C	T	.	.	MAF_INRAE=37.342;MAF_USDA=25.294
NC_035081.1	63979905	.	T	C	.	.	MAF_INRAE=24.051;MAF_USDA=8.235
NC_035081.1	63980096	.	C	T	.	.	MAF_USDA=12.5
NC_035081.1	63980149	.	C	T	.	.	MAF_INRAE=24.684;MAF_USDA=22.353
NC_035081.1	63980190	.	G	A	.	.	MAF_INRAE=7.5;MAF_USDA=19.412
NC_035081.1	63980257	.	G	T	.	.	MAF_USDA=4.918
NC_035081.1	63980324	.	T	C	.	.	MAF_INRAE=10.0;MAF_USDA=10.417
NC_035081.1	63980357	.	G	C	.	.	MAF_USDA=13.043
NC_035081.1	63980359	.	C	T	.	.	MAF_USDA=1.724
NC_035081.1	63980441	.	T	A	.	.	MAF_USDA=12.5
NC_035081.1	63980450	.	C	A	.	.	MAF_USDA=12.5
NC_035081.1	63980482	.	C	T	.	.	MAF_INRAE=6.667;MAF_USDA=4.098
NC_035081.1	63980528	.	A	T	.	.	MAF_USDA=31.25
NC_035081.1	63980564	.	A	G	.	.	MAF_INRAE=2.5;MAF_USDA=8.333
NC_035081.1	63980579	.	G	A	.	.	MAF_INRAE=20.0
NC_035081.1	63980624	.	A	T	.	.	MAF_USDA=2.083
NC_035081.1	63980740	.	C	T	.	.	MAF_USDA=12.5
NC_035081.1	63980768	.	A	G	.	.	MAF_INRAE=8.333;MAF_USDA=12.048
NC_035081.1	63980818	.	C	T	.	.	MAF_INRAE=48.734;MAF_USDA=18.75
NC_035081.1	63980846	.	G	A	.	.	MAF_INRAE=27.5;MAF_USDA=2.941
NC_035081.1	63980847	.	T	C	.	.	MAF_INRAE=10.833;MAF_USDA=16.667
NC_035081.1	63980959	.	G	A	.	.	MAF_USDA=2.459
NC_035081.1	63980970	.	T	C	.	.	MAF_INRAE=20.0
NC_035081.1	63980972	.	A	T	.	.	MAF_INRAE=30.0;MAF_USDA=5.294
NC_035081.1	63980986	.	T	C	.	.	MAF_INRAE=6.667
NC_035081.1	63981072	.	C	T	.	.	MAF_USDA=9.836
NC_035081.1	63981123	.	C	T	.	.	MAF_USDA=36.957
NC_035081.1	63981264	.	G	C	.	.	MAF_USDA=2.459
NC_035081.1	63981273	.	C	T	.	.	MAF_USDA=2.459
NC_035081.1	63981300	.	T	G	.	.	MAF_INRAE=14.557;MAF_USDA=45.294
NC_035081.1	63981318	.	T	G	.	.	MAF_USDA=2.459
NC_035081.1	63981331	.	T	C	.	.	MAF_USDA=1.639
NC_035081.1	63981335	.	A	T	.	.	MAF_USDA=1.667
NC_035081.1	63981381	.	G	T	.	.	MAF_INRAE=49.367;MAF_USDA=22.941
NC_035081.1	63981428	.	G	A	.	.	MAF_INRAE=2.5
NC_035081.1	63981432	.	T	G	.	.	MAF_USDA=32.609
NC_035081.1	63981702	.	C	G	.	.	MAF_USDA=32.609
NC_035081.1	63981721	.	C	T	.	.	MAF_USDA=34.783
NC_035081.1	63981724	.	C	T	.	.	MAF_USDA=32.609
NC_035081.1	63981775	.	T	G	.	.	MAF_USDA=19.565
NC_035081.1	63981960	.	G	T	.	.	MAF_USDA=17.391
NC_035081.1	63981984	.	C	T	.	.	MAF_USDA=34.783
NC_035081.1	63982058	.	A	C	.	.	MAF_USDA=30.435
NC_035081.1	63982153	.	T	A	.	.	MAF_USDA=29.167
NC_035081.1	63982159	.	T	A	.	.	MAF_INRAE=27.848;MAF_USDA=20.833
NC_035081.1	63982163	.	C	T	.	.	MAF_USDA=1.639
NC_035081.1	63982195	.	G	T	.	.	MAF_USDA=4.098
NC_035081.1	63982218	.	G	T	.	.	MAF_INRAE=14.557;MAF_USDA=18.235
NC_035081.1	63982242	.	A	C	.	.	MAF_INRAE=14.557;MAF_USDA=18.235
NC_035081.1	63982393	.	C	T	.	.	MAF_USDA=3.279
NC_035081.1	63982408	.	T	G	.	.	MAF_INRAE=14.557;MAF_USDA=19.412
NC_035081.1	63982527	.	G	A	.	.	MAF_INRAE=24.167;MAF_USDA=4.167
NC_035081.1	63982535	.	C	A	.	.	MAF_INRAE=12.5;MAF_USDA=8.929
NC_035081.1	63982640	.	C	T	.	.	MAF_INRAE=37.342;MAF_USDA=25.882
NC_035081.1	63982793	.	G	A	.	.	MAF_USDA=1.639
NC_035081.1	63982892	.	T	A	.	.	MAF_INRAE=24.051;MAF_USDA=5.294
NC_035081.1	63982981	.	G	T	.	.	MAF_USDA=24.118
NC_035081.1	63983008	.	A	T	.	.	MAF_USDA=10.656
NC_035081.1	63983016	.	G	C	.	.	MAF_USDA=31.765
NC_035081.1	63983197	.	C	T	.	.	MAF_USDA=1.639
NC_035081.1	63983302	.	T	A	.	.	MAF_INRAE=30.833;MAF_USDA=4.118
NC_035081.1	63983362	.	G	T	.	.	MAF_INRAE=20.253;MAF_USDA=22.941
NC_035081.1	63983369	.	A	G	.	.	MAF_INRAE=3.333;MAF_USDA=8.333
NC_035081.1	63983402	.	T	C	.	.	MAF_USDA=9.016
NC_035081.1	63983497	.	C	T	.	.	MAF_INRAE=5.263;MAF_USDA=16.667
NC_035081.1	63983757	.	G	T	.	.	MAF_USDA=1.639
NC_035081.1	63983880	.	G	T	.	.	MAF_USDA=3.279
NC_035081.1	63983888	.	C	T	.	.	MAF_USDA=31.765
NC_035081.1	63984126	.	G	C	.	.	MAF_INRAE=7.595;MAF_USDA=8.824
NC_035081.1	63984132	.	A	G	.	.	MAF_INRAE=7.595;MAF_USDA=8.824
NC_035081.1	63984182	.	C	T	.	.	MAF_INRAE=12.5;MAF_USDA=9.412
NC_035081.1	63984418	.	C	G	.	.	MAF_INRAE=26.316
NC_035081.1	63984524	.	G	A	.	.	MAF_USDA=4.918
NC_035081.1	63984526	.	A	G	.	.	MAF_INRAE=12.5;MAF_USDA=9.412
NC_035081.1	63984528	.	A	G	.	.	MAF_INRAE=25.316;MAF_USDA=48.824
NC_035081.1	63984539	.	T	A	.	.	MAF_INRAE=25.316;MAF_USDA=37.647
NC_035081.1	63984695	.	A	T	.	.	MAF_INRAE=5.263;MAF_USDA=5.882
NC_035081.1	63984847	.	C	T	.	.	MAF_INRAE=48.734;MAF_USDA=47.647
NC_035081.1	63984867	.	T	A	.	.	MAF_USDA=1.639
NC_035081.1	63985075	.	G	A	.	.	MAF_USDA=4.918
NC_035081.1	63985133	.	G	A	.	.	MAF_USDA=1.639
NC_035081.1	63985287	.	G	C	.	.	MAF_INRAE=48.101;MAF_USDA=47.647
NC_035081.1	63985324	.	C	T	.	.	MAF_INRAE=4.167;MAF_USDA=4.098
NC_035081.1	63985368	.	G	A	.	.	MAF_INRAE=48.101;MAF_USDA=43.529
NC_035081.1	63985382	.	T	C	.	.	MAF_USDA=3.279
NC_035081.1	63985458	.	A	C	.	.	MAF_INRAE=12.5;MAF_USDA=8.824
NC_035081.1	63985732	.	T	C	.	.	MAF_INRAE=12.5;MAF_USDA=10.0
NC_035081.1	63985808	.	C	T	.	.	MAF_USDA=3.279
NC_035081.1	63985877	.	G	T	.	.	MAF_INRAE=34.81;MAF_USDA=14.118
NC_035081.1	63986006	.	C	A	.	.	MAF_INRAE=48.101;MAF_USDA=38.235
NC_035081.1	63986049	.	T	G	.	.	MAF_INRAE=24.051;MAF_USDA=4.167
NC_035081.1	63986126	.	A	C	.	.	MAF_INRAE=16.456;MAF_USDA=5.294
NC_035081.1	63986172	.	A	G	.	.	MAF_USDA=1.639
NC_035081.1	63986267	.	C	T	.	.	MAF_INRAE=48.734;MAF_USDA=45.294
NC_035081.1	63986285	.	G	A	.	.	MAF_INRAE=6.667;MAF_USDA=1.639
NC_035081.1	63986319	.	G	A	.	.	MAF_USDA=12.941
NC_035081.1	63986328	.	G	T	.	.	MAF_INRAE=3.333;MAF_USDA=8.333
NC_035081.1	63986340	.	A	G	.	.	MAF_INRAE=20.833
NC_035081.1	63986392	.	C	T	.	.	MAF_USDA=1.639
NC_035081.1	63986466	.	A	G	.	.	MAF_INRAE=48.101;MAF_USDA=42.353
NC_035081.1	63986568	.	T	A	.	.	MAF_INRAE=50.0
NC_035081.1	63986572	.	C	A	.	.	MAF_USDA=3.279
NC_035081.1	63986574	.	T	C	.	.	MAF_INRAE=15.823;MAF_USDA=9.836
NC_035081.1	63986693	.	G	T	.	.	MAF_INRAE=6.667;MAF_USDA=1.639
NC_035081.1	63986768	.	C	A	.	.	MAF_INRAE=2.532;MAF_USDA=6.25
NC_035081.1	63986811	.	G	A	.	.	MAF_USDA=2.459
NC_035081.1	63986814	.	C	A	.	.	MAF_USDA=12.941
NC_035081.1	63986888	.	A	T	.	.	MAF_USDA=10.0
NC_035081.1	63987043	.	G	T	.	.	MAF_USDA=1.639
NC_035081.1	63987213	.	T	A	.	.	MAF_USDA=3.279
NC_035081.1	63987430	.	C	T	.	.	MAF_INRAE=6.667;MAF_USDA=1.639
NC_035081.1	63987666	.	T	G	.	.	MAF_USDA=4.098
NC_035081.1	63987708	.	G	C	.	.	MAF_INRAE=10.759;MAF_USDA=14.706
NC_035081.1	63987792	.	T	C	.	.	MAF_INRAE=18.987;MAF_USDA=21.176
NC_035081.1	63987842	.	T	G	.	.	MAF_INRAE=17.089;MAF_USDA=13.529
NC_035081.1	63987910	.	A	C	.	.	MAF_INRAE=20.833
NC_035081.1	63987951	.	C	T	.	.	MAF_INRAE=15.0;MAF_USDA=8.235
NC_035081.1	63988167	.	G	C	.	.	MAF_INRAE=31.013;MAF_USDA=35.882
NC_035081.1	63988182	.	T	A	.	.	MAF_INRAE=31.013;MAF_USDA=31.765
NC_035081.1	63988194	.	A	T	.	.	MAF_INRAE=5.833;MAF_USDA=2.459
NC_035081.1	63988368	.	G	C	.	.	MAF_USDA=3.279
NC_035081.1	63988384	.	C	T	.	.	MAF_INRAE=20.833;MAF_USDA=1.639
NC_035081.1	63988397	.	A	G	.	.	MAF_USDA=3.333
NC_035081.1	63988674	.	A	C	.	.	MAF_INRAE=45.57;MAF_USDA=39.412
NC_035081.1	63988723	.	C	T	.	.	MAF_INRAE=2.532;MAF_USDA=4.706
NC_035081.1	63988724	.	G	T	.	.	MAF_USDA=2.459
NC_035081.1	63988953	.	C	T	.	.	MAF_INRAE=3.333;MAF_USDA=8.333
NC_035081.1	63988978	.	T	C	.	.	MAF_INRAE=3.333;MAF_USDA=8.333
NC_035081.1	63989022	.	C	T	.	.	MAF_USDA=1.639
NC_035081.1	63989148	.	T	A	.	.	MAF_USDA=8.333
NC_035081.1	63989167	.	G	A	.	.	MAF_USDA=9.836
NC_035081.1	63989173	.	C	A	.	.	MAF_INRAE=45.57;MAF_USDA=30.0
NC_035081.1	63989284	.	A	G	.	.	MAF_USDA=1.639
NC_035081.1	63989399	.	G	T	.	.	MAF_USDA=8.197
NC_035081.1	63989411	.	G	A	.	.	MAF_USDA=2.459
NC_035081.1	63989512	.	C	A	.	.	MAF_INRAE=39.873;MAF_USDA=48.824
NC_035081.1	63989518	.	G	T	.	.	MAF_USDA=9.836
NC_035081.1	63989617	.	T	G	.	.	MAF_INRAE=39.241;MAF_USDA=49.412
NC_035081.1	63989620	.	G	C	.	.	MAF_INRAE=46.667;MAF_USDA=48.824
NC_035081.1	63989631	.	A	G	.	.	MAF_INRAE=8.333;MAF_USDA=14.583
NC_035081.1	63989724	.	C	T	.	.	MAF_USDA=2.459
NC_035081.1	63989746	.	T	C	.	.	MAF_INRAE=24.051;MAF_USDA=4.118
NC_035081.1	63989831	.	C	A	.	.	MAF_USDA=15.574
NC_035081.1	63989856	.	G	A	.	.	MAF_INRAE=3.333;MAF_USDA=10.417
NC_035081.1	63989891	.	A	G	.	.	MAF_INRAE=39.241;MAF_USDA=48.824
NC_035081.1	63990556	.	A	T	.	.	MAF_USDA=3.279
NC_035081.1	63990624	.	A	T	.	.	MAF_INRAE=12.5;MAF_USDA=7.059
NC_035081.1	63990706	.	T	G	.	.	MAF_INRAE=45.57;MAF_USDA=32.941
NC_035081.1	63990746	.	C	T	.	.	MAF_USDA=9.016
NC_035081.1	63990799	.	G	A	.	.	MAF_INRAE=46.203;MAF_USDA=33.529
NC_035081.1	63991137	.	T	C	.	.	MAF_USDA=1.639
NC_035081.1	63991178	.	G	T	.	.	MAF_INRAE=39.873;MAF_USDA=48.824
NC_035081.1	63991179	.	A	T	.	.	MAF_INRAE=9.167;MAF_USDA=4.706
NC_035081.1	63991184	.	G	T	.	.	MAF_INRAE=5.263;MAF_USDA=12.5
NC_035081.1	63991354	.	G	A	.	.	MAF_USDA=44.118
NC_035081.1	63991355	.	T	C	.	.	MAF_USDA=42.941
NC_035081.1	63991356	.	T	G	.	.	MAF_USDA=41.765
NC_035081.1	63991364	.	C	A	.	.	MAF_INRAE=3.333;MAF_USDA=2.083
NC_035081.1	63991438	.	C	T	.	.	MAF_USDA=1.639
NC_035081.1	63991441	.	C	T	.	.	MAF_USDA=1.639
NC_035081.1	63991532	.	C	T	.	.	MAF_INRAE=39.241;MAF_USDA=40.588
NC_035081.1	63991596	.	C	T	.	.	MAF_INRAE=39.241;MAF_USDA=47.024
NC_035081.1	63991628	.	T	C	.	.	MAF_INRAE=39.241;MAF_USDA=47.024
NC_035081.1	63991665	.	T	G	.	.	MAF_USDA=3.279
NC_035081.1	63991973	.	C	T	.	.	MAF_INRAE=46.203;MAF_USDA=31.765
NC_035081.1	63992005	.	A	C	.	.	MAF_USDA=4.098
NC_035081.1	63992031	.	G	T	.	.	MAF_INRAE=38.608;MAF_USDA=48.235
NC_035081.1	63992071	.	G	T	.	.	MAF_INRAE=3.333;MAF_USDA=8.333
NC_035081.1	63992081	.	C	T	.	.	MAF_INRAE=39.241;MAF_USDA=48.824
NC_035081.1	63992151	.	G	A	.	.	MAF_INRAE=6.667
NC_035081.1	63992154	.	C	T	.	.	MAF_INRAE=39.241;MAF_USDA=46.721
NC_035081.1	63992245	.	G	T	.	.	MAF_INRAE=9.167;MAF_USDA=7.647
NC_035081.1	63992426	.	G	C	.	.	MAF_INRAE=20.833
NC_035081.1	63992483	.	G	A	.	.	MAF_INRAE=39.873;MAF_USDA=49.412
NC_035081.1	63992489	.	A	G	.	.	MAF_INRAE=39.873;MAF_USDA=49.412
NC_035081.1	63992669	.	A	C	.	.	MAF_INRAE=40.506;MAF_USDA=48.824
NC_035081.1	63992678	.	C	A	.	.	MAF_USDA=2.459
NC_035081.1	63992679	.	T	A	.	.	MAF_INRAE=6.667
NC_035081.1	63992788	.	T	G	.	.	MAF_INRAE=15.19;MAF_USDA=6.557
NC_035081.1	63992801	.	A	T	.	.	MAF_USDA=2.459
NC_035081.1	63992860	.	T	C	.	.	MAF_USDA=1.639
NC_035081.1	63993171	.	C	T	.	.	MAF_USDA=3.279
NC_035081.1	63993269	.	G	A	.	.	MAF_INRAE=46.203;MAF_USDA=31.765
NC_035081.1	63993289	.	C	T	.	.	MAF_INRAE=39.241;MAF_USDA=32.941
NC_035081.1	63993292	.	G	A	.	.	MAF_INRAE=15.833;MAF_USDA=14.118
NC_035081.1	63993311	.	G	T	.	.	MAF_USDA=1.639
NC_035081.1	63993317	.	T	C	.	.	MAF_INRAE=8.228;MAF_USDA=6.471
NC_035081.1	63993346	.	A	T	.	.	MAF_USDA=2.459
NC_035081.1	63993369	.	C	T	.	.	MAF_USDA=1.639
NC_035081.1	63993484	.	T	C	.	.	MAF_INRAE=39.873;MAF_USDA=50.0
NC_035081.1	63993516	.	G	T	.	.	MAF_INRAE=11.667;MAF_USDA=10.588
NC_035081.1	63993647	.	A	T	.	.	MAF_USDA=1.639
NC_035081.1	63993745	.	C	T	.	.	MAF_INRAE=3.333;MAF_USDA=18.235
NC_035081.1	63993793	.	G	C	.	.	MAF_INRAE=20.886;MAF_USDA=39.344
NC_035081.1	63993875	.	C	A	.	.	MAF_INRAE=3.333;MAF_USDA=4.098
NC_035081.1	63993986	.	G	T	.	.	MAF_INRAE=31.646;MAF_USDA=7.377
NC_035081.1	63994052	.	C	T	.	.	MAF_USDA=1.639
NC_035081.1	63994243	.	G	A	.	.	MAF_INRAE=3.333;MAF_USDA=18.824
NC_035081.1	63994320	.	G	A	.	.	MAF_INRAE=38.608;MAF_USDA=47.619
NC_035081.1	63994359	.	G	A	.	.	MAF_USDA=2.459
NC_035081.1	63994495	.	C	G	.	.	MAF_USDA=1.639
NC_035081.1	63994534	.	T	A	.	.	MAF_INRAE=3.333;MAF_USDA=8.333
NC_035081.1	63994553	.	T	C	.	.	MAF_INRAE=15.833;MAF_USDA=15.294
NC_035081.1	63994593	.	T	C	.	.	MAF_INRAE=46.203;MAF_USDA=42.353
NC_035081.1	63994629	.	A	T	.	.	MAF_USDA=9.836
NC_035081.1	63994672	.	C	T	.	.	MAF_INRAE=15.833;MAF_USDA=14.706
NC_035081.1	63994965	.	G	T	.	.	MAF_USDA=1.639
NC_035081.1	63995068	.	C	A	.	.	MAF_INRAE=9.167;MAF_USDA=7.647
NC_035081.1	63995114	.	C	T	.	.	MAF_INRAE=38.608;MAF_USDA=27.059
NC_035081.1	63995159	.	C	T	.	.	MAF_USDA=14.706
NC_035081.1	63995228	.	A	G	.	.	MAF_USDA=16.471
NC_035081.1	63995245	.	G	A	.	.	MAF_INRAE=46.835;MAF_USDA=42.353
NC_035081.1	63995317	.	A	C	.	.	MAF_USDA=17.647
NC_035081.1	63995328	.	T	A	.	.	MAF_USDA=17.647
NC_035081.1	63995366	.	C	A	.	.	MAF_INRAE=39.241;MAF_USDA=22.941
NC_035081.1	63995410	.	C	T	.	.	MAF_INRAE=26.582;MAF_USDA=6.471
NC_035081.1	63995440	.	T	C	.	.	MAF_INRAE=15.823;MAF_USDA=19.412
NC_035081.1	63995489	.	C	G	.	.	MAF_USDA=4.918
NC_035081.1	63995692	.	C	T	.	.	MAF_INRAE=11.667;MAF_USDA=10.588
NC_035081.1	63995986	.	G	A	.	.	MAF_USDA=1.639
NC_035081.1	63996135	.	G	C	.	.	MAF_INRAE=6.667
NC_035081.1	63996145	.	C	T	.	.	MAF_USDA=15.882
NC_035081.1	63996405	.	C	A	.	.	MAF_INRAE=15.833;MAF_USDA=15.294
NC_035081.1	63996412	.	A	T	.	.	MAF_USDA=9.412
NC_035081.1	63996658	.	C	A	.	.	MAF_USDA=1.639
NC_035081.1	63996745	.	C	T	.	.	MAF_USDA=2.459
NC_035081.1	63996928	.	T	C	.	.	MAF_INRAE=39.241;MAF_USDA=48.235
NC_035081.1	63997069	.	T	C	.	.	MAF_INRAE=39.241;MAF_USDA=31.176
NC_035081.1	63997187	.	C	G	.	.	MAF_INRAE=26.582;MAF_USDA=6.471
NC_035081.1	63997364	.	C	T	.	.	MAF_USDA=2.353
NC_035081.1	63997389	.	C	A	.	.	MAF_USDA=4.098
NC_035081.1	63997501	.	G	A	.	.	MAF_USDA=15.294
NC_035081.1	63997517	.	T	C	.	.	MAF_USDA=14.583
NC_035081.1	63997528	.	G	T	.	.	MAF_INRAE=4.167;MAF_USDA=15.217
NC_035081.1	63997534	.	C	A	.	.	MAF_INRAE=39.241;MAF_USDA=40.244
NC_035081.1	63997535	.	C	A	.	.	MAF_INRAE=46.667;MAF_USDA=38.415
NC_035081.1	63997560	.	A	G	.	.	MAF_INRAE=6.667
NC_035081.1	63997601	.	T	C	.	.	MAF_INRAE=39.241;MAF_USDA=32.353
NC_035081.1	63997734	.	A	T	.	.	MAF_USDA=1.639
NC_035081.1	63997855	.	T	A	.	.	MAF_USDA=3.279
NC_035081.1	63997884	.	T	C	.	.	MAF_USDA=3.279
NC_035081.1	63997919	.	A	T	.	.	MAF_INRAE=5.263;MAF_USDA=12.5
NC_035081.1	63998060	.	T	G	.	.	MAF_USDA=3.279
NC_035081.1	63998132	.	A	T	.	.	MAF_USDA=17.647
NC_035081.1	63998155	.	G	T	.	.	MAF_INRAE=20.833
NC_035081.1	63998190	.	G	T	.	.	MAF_INRAE=10.759;MAF_USDA=7.647
NC_035081.1	63998235	.	C	T	.	.	MAF_USDA=1.639
NC_035081.1	63998302	.	T	C	.	.	MAF_USDA=2.459
NC_035081.1	63998395	.	G	A	.	.	MAF_INRAE=32.5
NC_035081.1	63998397	.	C	T	.	.	MAF_USDA=2.459
NC_035081.1	63998419	.	C	T	.	.	MAF_USDA=10.0
NC_035081.1	63998434	.	G	A	.	.	MAF_USDA=1.639
NC_035081.1	63998436	.	C	T	.	.	MAF_USDA=1.639
NC_035081.1	63998490	.	A	G	.	.	MAF_INRAE=15.789;MAF_USDA=49.412
NC_035081.1	63998500	.	T	C	.	.	MAF_USDA=4.098
NC_035081.1	63998502	.	T	G	.	.	MAF_INRAE=21.667
NC_035081.1	63998508	.	A	G	.	.	MAF_USDA=4.706
NC_035081.1	63998510	.	C	T	.	.	MAF_USDA=1.639
NC_035081.1	63998529	.	A	G	.	.	MAF_USDA=28.235
NC_035081.1	63998536	.	T	C	.	.	MAF_USDA=25.882
NC_035081.1	63998581	.	T	C	.	.	MAF_USDA=49.405
NC_035081.1	63998609	.	A	T	.	.	MAF_USDA=50.0
NC_035081.1	63998694	.	C	T	.	.	MAF_USDA=1.667
NC_035081.1	63998710	.	G	A	.	.	MAF_USDA=2.459
NC_035081.1	63998714	.	G	A	.	.	MAF_INRAE=11.667;MAF_USDA=10.0
NC_035081.1	63998715	.	T	G	.	.	MAF_USDA=1.639
NC_035081.1	63998772	.	G	A	.	.	MAF_INRAE=17.722;MAF_USDA=16.471
NC_035081.1	63998818	.	A	T	.	.	MAF_INRAE=39.873;MAF_USDA=48.235
NC_035081.1	63998838	.	A	G	.	.	MAF_INRAE=39.241;MAF_USDA=29.412
NC_035081.1	63998909	.	C	T	.	.	MAF_USDA=2.459
NC_035081.1	63998960	.	T	C	.	.	MAF_USDA=4.918
NC_035081.1	63999000	.	G	A	.	.	MAF_INRAE=10.127;MAF_USDA=7.647
NC_035081.1	63999153	.	G	C	.	.	MAF_USDA=18.235
NC_035081.1	63999193	.	C	A	.	.	MAF_USDA=1.639
NC_035081.1	63999270	.	C	T	.	.	MAF_INRAE=39.241;MAF_USDA=48.235
NC_035081.1	63999346	.	T	A	.	.	MAF_USDA=9.412
NC_035081.1	63999399	.	T	C	.	.	MAF_INRAE=39.873;MAF_USDA=30.588
NC_035081.1	63999417	.	C	T	.	.	MAF_INRAE=6.667
NC_035081.1	63999418	.	G	A	.	.	MAF_USDA=1.639
NC_035081.1	63999500	.	A	C	.	.	MAF_USDA=17.059
NC_035081.1	63999691	.	T	G	.	.	MAF_INRAE=15.823;MAF_USDA=3.279
NC_035081.1	63999734	.	T	G	.	.	MAF_INRAE=15.0;MAF_USDA=14.706
NC_035081.1	63999779	.	T	C	.	.	MAF_USDA=4.098
NC_035081.1	63999810	.	A	G	.	.	MAF_INRAE=39.241;MAF_USDA=47.059
NC_035081.1	63999819	.	T	G	.	.	MAF_INRAE=39.241;MAF_USDA=48.824
NC_035081.1	63999844	.	C	T	.	.	MAF_INRAE=39.873;MAF_USDA=49.412
NC_035081.1	64000169	.	G	A	.	.	MAF_USDA=3.279
NC_035081.1	64000185	.	C	T	.	.	MAF_USDA=3.279
NC_035081.1	64000218	.	C	G	.	.	MAF_USDA=1.639
NC_035081.1	64000265	.	C	T	.	.	MAF_INRAE=20.833
NC_035081.1	64000287	.	A	G	.	.	MAF_USDA=1.639
NC_035081.1	64000294	.	G	T	.	.	MAF_USDA=1.639
NC_035081.1	64000300	.	G	T	.	.	MAF_USDA=1.639
NC_035081.1	64000321	.	C	A	.	.	MAF_USDA=1.639
NC_035081.1	64000472	.	G	A	.	.	MAF_USDA=4.098
NC_035081.1	64000580	.	T	G	.	.	MAF_INRAE=39.241;MAF_USDA=47.647
NC_035081.1	64000759	.	G	A	.	.	MAF_USDA=15.882
NC_035081.1	64000787	.	G	A	.	.	MAF_INRAE=3.333;MAF_USDA=8.333
NC_035081.1	64000788	.	T	A	.	.	MAF_USDA=1.639
NC_035081.1	64000797	.	A	G	.	.	MAF_INRAE=39.241;MAF_USDA=46.471
NC_035081.1	64000803	.	C	T	.	.	MAF_USDA=2.459
NC_035081.1	64000819	.	C	A	.	.	MAF_INRAE=3.333;MAF_USDA=8.333
NC_035081.1	64000836	.	G	A	.	.	MAF_INRAE=20.833
NC_035081.1	64000872	.	T	C	.	.	MAF_INRAE=26.582;MAF_USDA=6.471
NC_035081.1	64000895	.	G	A	.	.	MAF_USDA=1.639
NC_035081.1	64001009	.	A	G	.	.	MAF_USDA=1.639
NC_035081.1	64001012	.	C	T	.	.	MAF_USDA=5.738
NC_035081.1	64001048	.	A	G	.	.	MAF_USDA=1.639
NC_035081.1	64001058	.	G	A	.	.	MAF_INRAE=6.962;MAF_USDA=9.412
NC_035081.1	64001176	.	A	T	.	.	MAF_INRAE=46.203;MAF_USDA=41.176
NC_035081.1	64001233	.	C	A	.	.	MAF_USDA=2.459
NC_035081.1	64001285	.	A	G	.	.	MAF_INRAE=39.241;MAF_USDA=50.0
NC_035081.1	64001298	.	C	T	.	.	MAF_INRAE=39.241;MAF_USDA=21.176
NC_035081.1	64001349	.	C	A	.	.	MAF_USDA=2.459
NC_035081.1	64001464	.	T	G	.	.	MAF_INRAE=3.333;MAF_USDA=8.333
NC_035081.1	64001465	.	G	A	.	.	MAF_INRAE=3.333;MAF_USDA=8.333
NC_035081.1	64001483	.	A	G	.	.	MAF_INRAE=39.241;MAF_USDA=48.824
NC_035081.1	64001622	.	A	C	.	.	MAF_INRAE=6.962;MAF_USDA=7.059
NC_035081.1	64001749	.	A	T	.	.	MAF_INRAE=6.667
NC_035081.1	64001751	.	A	T	.	.	MAF_INRAE=27.215;MAF_USDA=39.583
NC_035081.1	64001766	.	T	C	.	.	MAF_INRAE=3.333;MAF_USDA=3.279
NC_035081.1	64002078	.	C	T	.	.	MAF_INRAE=9.167;MAF_USDA=5.882
NC_035081.1	64002235	.	C	G	.	.	MAF_USDA=1.667
NC_035081.1	64002254	.	G	A	.	.	MAF_INRAE=6.667
NC_035081.1	64002309	.	A	C	.	.	MAF_INRAE=23.333
NC_035081.1	64002398	.	C	T	.	.	MAF_USDA=4.918
NC_035081.1	64002407	.	C	A	.	.	MAF_USDA=4.167
NC_035081.1	64002473	.	G	A	.	.	MAF_INRAE=16.456;MAF_USDA=17.647
NC_035081.1	64002538	.	T	A	.	.	MAF_USDA=27.869
NC_035081.1	64002566	.	T	C	.	.	MAF_USDA=2.459
NC_035081.1	64002575	.	A	G	.	.	MAF_INRAE=50.0;MAF_USDA=35.882
NC_035081.1	64002662	.	A	C	.	.	MAF_INRAE=6.667
NC_035081.1	64002740	.	A	G	.	.	MAF_INRAE=39.241;MAF_USDA=49.412
NC_035081.1	64002769	.	T	G	.	.	MAF_INRAE=6.962;MAF_USDA=5.294
NC_035081.1	64002922	.	G	A	.	.	MAF_USDA=1.667
NC_035081.1	64003021	.	T	G	.	.	MAF_INRAE=6.667
NC_035081.1	64003062	.	C	T	.	.	MAF_INRAE=16.456;MAF_USDA=22.353
NC_035081.1	64003065	.	A	G	.	.	MAF_INRAE=43.333;MAF_USDA=45.882
NC_035081.1	64003072	.	G	C	.	.	MAF_INRAE=39.241;MAF_USDA=48.235
NC_035081.1	64003093	.	T	C	.	.	MAF_INRAE=20.0
NC_035081.1	64003107	.	G	T	.	.	MAF_USDA=7.377
NC_035081.1	64003394	.	A	C	.	.	MAF_INRAE=43.038;MAF_USDA=25.882
NC_035081.1	64003395	.	G	A	.	.	MAF_USDA=10.656
NC_035081.1	64003415	.	C	T	.	.	MAF_INRAE=10.759;MAF_USDA=12.353
NC_035081.1	64003560	.	C	T	.	.	MAF_INRAE=3.333;MAF_USDA=8.333
NC_035081.1	64003702	.	C	T	.	.	MAF_USDA=4.167
NC_035081.1	64003849	.	G	A	.	.	MAF_INRAE=50.0;MAF_USDA=48.235
NC_035081.1	64003859	.	C	T	.	.	MAF_INRAE=26.582;MAF_USDA=42.941
NC_035081.1	64003861	.	T	C	.	.	MAF_INRAE=46.667;MAF_USDA=45.294
NC_035081.1	64003878	.	T	G	.	.	MAF_INRAE=3.333;MAF_USDA=8.333
NC_035081.1	64003879	.	C	T	.	.	MAF_USDA=5.294
NC_035081.1	64003895	.	C	T	.	.	MAF_USDA=4.918
NC_035081.1	64004066	.	C	T	.	.	MAF_INRAE=18.987;MAF_USDA=41.765
NC_035081.1	64004084	.	C	G	.	.	MAF_USDA=8.197
NC_035081.1	64004085	.	C	T	.	.	MAF_USDA=2.459
NC_035081.1	64004188	.	A	G	.	.	MAF_INRAE=26.582;MAF_USDA=11.765
NC_035081.1	64004235	.	C	A	.	.	MAF_USDA=1.639
NC_035081.1	64004245	.	G	T	.	.	MAF_INRAE=33.544;MAF_USDA=18.824
NC_035081.1	64004742	.	C	T	.	.	MAF_USDA=31.25
NC_035081.1	64004819	.	A	G	.	.	MAF_INRAE=15.789;MAF_USDA=15.663
NC_035081.1	64004823	.	T	C	.	.	MAF_USDA=16.071
NC_035081.1	64004847	.	T	A	.	.	MAF_USDA=6.557
NC_035081.1	64004968	.	G	A	.	.	MAF_USDA=4.918
NC_035081.1	64004977	.	T	A	.	.	MAF_INRAE=34.177;MAF_USDA=48.235
NC_035081.1	64005120	.	C	G	.	.	MAF_INRAE=44.304;MAF_USDA=37.059
NC_035081.1	64005188	.	G	A	.	.	MAF_USDA=35.417
NC_035081.1	64005206	.	A	G	.	.	MAF_INRAE=22.5;MAF_USDA=8.333
NC_035081.1	64005214	.	G	T	.	.	MAF_INRAE=16.456;MAF_USDA=20.0
NC_035081.1	64005457	.	C	G	.	.	MAF_USDA=5.738
NC_035081.1	64005530	.	C	T	.	.	MAF_USDA=3.279
NC_035081.1	64005549	.	G	T	.	.	MAF_INRAE=27.5
NC_035081.1	64005563	.	A	C	.	.	MAF_INRAE=9.167
NC_035081.1	64005564	.	A	C	.	.	MAF_INRAE=16.667
NC_035081.1	64005570	.	T	C	.	.	MAF_INRAE=20.833
NC_035081.1	64005605	.	C	A	.	.	MAF_INRAE=20.833
NC_035081.1	64005634	.	C	A	.	.	MAF_INRAE=5.263;MAF_USDA=1.176
NC_035081.1	64005738	.	A	G	.	.	MAF_INRAE=39.873;MAF_USDA=48.824
NC_035081.1	64005974	.	T	G	.	.	MAF_INRAE=16.456;MAF_USDA=16.471
NC_035081.1	64006080	.	G	A	.	.	MAF_USDA=1.639
NC_035081.1	64006113	.	G	A	.	.	MAF_INRAE=15.823;MAF_USDA=17.647
NC_035081.1	64006177	.	G	C	.	.	MAF_INRAE=27.5;MAF_USDA=37.059
NC_035081.1	64006384	.	A	G	.	.	MAF_USDA=41.667
NC_035081.1	64006390	.	A	G	.	.	MAF_USDA=41.667
NC_035081.1	64006430	.	G	T	.	.	MAF_INRAE=15.789
NC_035081.1	64006459	.	T	G	.	.	MAF_INRAE=15.789
NC_035081.1	64006460	.	A	T	.	.	MAF_USDA=35.417
NC_035081.1	64006502	.	G	C	.	.	MAF_USDA=14.583
NC_035081.1	64006517	.	G	A	.	.	MAF_USDA=5.0
NC_035081.1	64006571	.	A	G	.	.	MAF_INRAE=15.789;MAF_USDA=16.471
NC_035081.1	64006574	.	A	G	.	.	MAF_USDA=16.471
NC_035081.1	64006575	.	C	A	.	.	MAF_INRAE=31.579;MAF_USDA=34.118
NC_035081.1	64006586	.	G	A	.	.	MAF_USDA=6.557
NC_035081.1	64006591	.	G	T	.	.	MAF_INRAE=3.333;MAF_USDA=7.059
NC_035081.1	64006732	.	C	T	.	.	MAF_USDA=4.098
NC_035081.1	64006736	.	G	A	.	.	MAF_USDA=7.377
NC_035081.1	64006972	.	T	C	.	.	MAF_INRAE=46.835;MAF_USDA=45.294
NC_035081.1	64007141	.	C	A	.	.	MAF_USDA=1.639
NC_035081.1	64007179	.	A	G	.	.	MAF_INRAE=10.759;MAF_USDA=10.588
NC_035081.1	64007295	.	C	A	.	.	MAF_USDA=4.167
NC_035081.1	64007503	.	G	T	.	.	MAF_USDA=2.459
NC_035081.1	64007506	.	T	G	.	.	MAF_USDA=1.639
NC_035081.1	64007518	.	T	C	.	.	MAF_INRAE=6.962;MAF_USDA=8.235
NC_035081.1	64007622	.	T	C	.	.	MAF_INRAE=39.241;MAF_USDA=50.0
NC_035081.1	64007705	.	C	T	.	.	MAF_INRAE=27.5
NC_035081.1	64007786	.	C	G	.	.	MAF_USDA=1.639
NC_035081.1	64007887	.	G	A	.	.	MAF_USDA=3.279
NC_035081.1	64007921	.	G	A	.	.	MAF_USDA=5.738
NC_035081.1	64007929	.	G	A	.	.	MAF_USDA=1.639
NC_035081.1	64008055	.	C	A	.	.	MAF_USDA=1.639
NC_035081.1	64008113	.	G	A	.	.	MAF_INRAE=27.5
NC_035081.1	64008260	.	G	T	.	.	MAF_USDA=3.279
NC_035081.1	64008268	.	C	T	.	.	MAF_USDA=1.639
NC_035081.1	64008279	.	G	T	.	.	MAF_USDA=1.639
NC_035081.1	64008691	.	C	T	.	.	MAF_INRAE=39.241;MAF_USDA=49.412
NC_035081.1	64008764	.	G	T	.	.	MAF_INRAE=16.456;MAF_USDA=16.471
NC_035081.1	64008857	.	G	T	.	.	MAF_INRAE=15.823;MAF_USDA=16.393
NC_035081.1	64008904	.	G	T	.	.	MAF_INRAE=3.333;MAF_USDA=4.918
NC_035081.1	64008930	.	C	T	.	.	MAF_INRAE=17.722;MAF_USDA=23.529
NC_035081.1	64008940	.	G	A	.	.	MAF_USDA=22.941
NC_035081.1	64008950	.	A	C	.	.	MAF_INRAE=15.789;MAF_USDA=34.118
NC_035081.1	64008965	.	G	A	.	.	MAF_INRAE=39.241;MAF_USDA=50.0
NC_035081.1	64008977	.	C	T	.	.	MAF_INRAE=36.709;MAF_USDA=46.471
NC_035081.1	64008979	.	T	A	.	.	MAF_INRAE=3.333;MAF_USDA=2.941
NC_035081.1	64008985	.	G	T	.	.	MAF_INRAE=15.789;MAF_USDA=47.647
NC_035081.1	64009015	.	T	C	.	.	MAF_INRAE=39.873;MAF_USDA=49.412
NC_035081.1	64009016	.	G	A	.	.	MAF_INRAE=47.5;MAF_USDA=50.0
NC_035081.1	64009031	.	A	G	.	.	MAF_INRAE=15.789;MAF_USDA=48.824
NC_035081.1	64009037	.	T	C	.	.	MAF_INRAE=3.333;MAF_USDA=16.471
NC_035081.1	64009488	.	G	T	.	.	MAF_INRAE=3.333;MAF_USDA=17.647
NC_035081.1	64009617	.	A	T	.	.	MAF_INRAE=39.241;MAF_USDA=48.824
NC_035081.1	64009627	.	C	T	.	.	MAF_USDA=3.279
NC_035081.1	64009662	.	T	C	.	.	MAF_INRAE=39.241;MAF_USDA=48.824
NC_035081.1	64009690	.	G	C	.	.	MAF_INRAE=44.304;MAF_USDA=30.0
NC_035081.1	64009710	.	G	T	.	.	MAF_INRAE=39.241;MAF_USDA=48.824
NC_035081.1	64009736	.	A	G	.	.	MAF_INRAE=27.5
NC_035081.1	64009779	.	C	A	.	.	MAF_INRAE=39.873;MAF_USDA=48.235
NC_035081.1	64009886	.	C	T	.	.	MAF_INRAE=43.671;MAF_USDA=30.0
NC_035081.1	64009899	.	A	C	.	.	MAF_INRAE=21.667
NC_035081.1	64009902	.	A	T	.	.	MAF_INRAE=39.873;MAF_USDA=49.412
NC_035081.1	64009909	.	T	G	.	.	MAF_INRAE=39.873;MAF_USDA=49.412
NC_035081.1	64009927	.	T	C	.	.	MAF_USDA=29.167
NC_035081.1	64010007	.	C	T	.	.	MAF_INRAE=15.823;MAF_USDA=11.475
NC_035081.1	64010090	.	A	G	.	.	MAF_USDA=12.353
NC_035081.1	64010113	.	C	A	.	.	MAF_INRAE=44.304;MAF_USDA=29.412
NC_035081.1	64010117	.	C	T	.	.	MAF_INRAE=46.667;MAF_USDA=49.412
NC_035081.1	64010158	.	G	A	.	.	MAF_INRAE=3.333;MAF_USDA=4.098
NC_035081.1	64010166	.	G	A	.	.	MAF_INRAE=17.089;MAF_USDA=19.412
NC_035081.1	64010167	.	T	G	.	.	MAF_INRAE=15.833;MAF_USDA=19.412
NC_035081.1	64010191	.	T	G	.	.	MAF_USDA=6.557
NC_035081.1	64010245	.	C	A	.	.	MAF_USDA=5.738
NC_035081.1	64010264	.	T	G	.	.	MAF_INRAE=39.241;MAF_USDA=48.235
NC_035081.1	64010282	.	A	T	.	.	MAF_USDA=4.918
NC_035081.1	64010283	.	T	C	.	.	MAF_INRAE=39.241;MAF_USDA=48.235
NC_035081.1	64010461	.	C	A	.	.	MAF_INRAE=18.354;MAF_USDA=26.471
NC_035081.1	64010473	.	C	T	.	.	MAF_USDA=12.295
NC_035081.1	64010483	.	G	A	.	.	MAF_INRAE=39.241;MAF_USDA=48.824
NC_035081.1	64010496	.	C	T	.	.	MAF_INRAE=39.241;MAF_USDA=48.824
NC_035081.1	64010500	.	C	T	.	.	MAF_INRAE=46.667;MAF_USDA=48.824
NC_035081.1	64010507	.	G	A	.	.	MAF_INRAE=39.873;MAF_USDA=48.824
NC_035081.1	64010519	.	T	C	.	.	MAF_INRAE=39.873;MAF_USDA=48.824
NC_035081.1	64010536	.	G	A	.	.	MAF_INRAE=39.873;MAF_USDA=48.824
NC_035081.1	64010540	.	T	C	.	.	MAF_INRAE=47.5;MAF_USDA=48.235
NC_035081.1	64010548	.	C	T	.	.	MAF_INRAE=16.456;MAF_USDA=14.118
NC_035081.1	64010560	.	G	A	.	.	MAF_INRAE=9.167;MAF_USDA=4.118
NC_035081.1	64010588	.	A	G	.	.	MAF_INRAE=50.0;MAF_USDA=39.583
NC_035081.1	64010615	.	G	A	.	.	MAF_INRAE=34.167;MAF_USDA=27.381
NC_035081.1	64010684	.	T	C	.	.	MAF_INRAE=3.333;MAF_USDA=8.333
NC_035081.1	64010735	.	C	A	.	.	MAF_INRAE=46.667;MAF_USDA=37.5
NC_035081.1	64010789	.	C	A	.	.	MAF_USDA=17.213
NC_035081.1	64010792	.	T	G	.	.	MAF_USDA=1.639
NC_035081.1	64010848	.	A	G	.	.	MAF_INRAE=39.241;MAF_USDA=48.81
NC_035081.1	64010896	.	T	C	.	.	MAF_INRAE=16.456;MAF_USDA=17.647
NC_035081.1	64010981	.	C	T	.	.	MAF_USDA=4.098
NC_035081.1	64011031	.	T	C	.	.	MAF_INRAE=44.304;MAF_USDA=27.083
NC_035081.1	64011104	.	G	T	.	.	MAF_USDA=1.639
NC_035081.1	64011112	.	T	C	.	.	MAF_INRAE=44.304;MAF_USDA=29.412
NC_035081.1	64011125	.	A	G	.	.	MAF_INRAE=44.304;MAF_USDA=29.412
NC_035081.1	64011131	.	T	G	.	.	MAF_INRAE=16.456;MAF_USDA=17.647
NC_035081.1	64011396	.	C	T	.	.	MAF_INRAE=43.671;MAF_USDA=31.176
NC_035081.1	64011405	.	G	A	.	.	MAF_USDA=1.639
NC_035081.1	64011533	.	T	C	.	.	MAF_INRAE=16.456;MAF_USDA=6.557
NC_035081.1	64011539	.	G	C	.	.	MAF_INRAE=19.62;MAF_USDA=26.471
NC_035081.1	64011757	.	A	G	.	.	MAF_INRAE=25.833
NC_035081.1	64011809	.	A	T	.	.	MAF_INRAE=43.038;MAF_USDA=30.0
NC_035081.1	64011823	.	A	C	.	.	MAF_USDA=1.639
NC_035081.1	64011852	.	G	C	.	.	MAF_USDA=2.459
NC_035081.1	64011856	.	G	T	.	.	MAF_INRAE=44.304;MAF_USDA=28.824
NC_035081.1	64011898	.	G	A	.	.	MAF_USDA=13.529
NC_035081.1	64012001	.	G	A	.	.	MAF_USDA=1.667
NC_035081.1	64012021	.	A	G	.	.	MAF_INRAE=26.582;MAF_USDA=8.824
NC_035081.1	64012072	.	T	A	.	.	MAF_INRAE=44.304;MAF_USDA=30.0
NC_035081.1	64012113	.	A	T	.	.	MAF_INRAE=8.228;MAF_USDA=5.882
NC_035081.1	64012165	.	G	A	.	.	MAF_INRAE=20.833
NC_035081.1	64012208	.	C	T	.	.	MAF_INRAE=15.823;MAF_USDA=11.475
NC_035081.1	64012681	.	C	T	.	.	MAF_USDA=27.059
NC_035081.1	64012761	.	A	T	.	.	MAF_USDA=1.639
NC_035081.1	64012771	.	C	T	.	.	MAF_USDA=3.279
NC_035081.1	64012883	.	A	C	.	.	MAF_INRAE=12.658;MAF_USDA=14.706
NC_035081.1	64012905	.	G	C	.	.	MAF_INRAE=15.823;MAF_USDA=20.588
NC_035081.1	64012932	.	C	T	.	.	MAF_USDA=12.941
NC_035081.1	64012968	.	T	G	.	.	MAF_INRAE=3.333;MAF_USDA=8.333
NC_035081.1	64012992	.	G	T	.	.	MAF_USDA=9.016
NC_035081.1	64013119	.	A	G	.	.	MAF_USDA=1.639
NC_035081.1	64013132	.	C	T	.	.	MAF_USDA=4.098
NC_035081.1	64013139	.	C	G	.	.	MAF_INRAE=20.0
NC_035081.1	64013143	.	T	C	.	.	MAF_USDA=1.639
NC_035081.1	64013164	.	A	C	.	.	MAF_USDA=1.639
NC_035081.1	64013286	.	A	C	.	.	MAF_INRAE=44.937;MAF_USDA=30.588
NC_035081.1	64013324	.	A	T	.	.	MAF_USDA=1.639
NC_035081.1	64013393	.	A	T	.	.	MAF_INRAE=26.667;MAF_USDA=12.295
NC_035081.1	64013423	.	G	C	.	.	MAF_USDA=9.412
NC_035081.1	64013506	.	G	T	.	.	MAF_USDA=29.412
NC_035081.1	64013536	.	C	T	.	.	MAF_USDA=12.295
NC_035081.1	64013549	.	C	A	.	.	MAF_USDA=10.656
NC_035081.1	64013569	.	T	G	.	.	MAF_USDA=12.353
NC_035081.1	64013939	.	G	T	.	.	MAF_USDA=1.639
NC_035081.1	64014020	.	G	A	.	.	MAF_INRAE=15.789;MAF_USDA=48.824
NC_035081.1	64014085	.	A	C	.	.	MAF_USDA=1.639
NC_035081.1	64014095	.	T	C	.	.	MAF_INRAE=4.167
NC_035081.1	64014108	.	T	A	.	.	MAF_INRAE=26.667
NC_035081.1	64014235	.	A	T	.	.	MAF_INRAE=16.456;MAF_USDA=21.765
NC_035081.1	64014263	.	T	G	.	.	MAF_USDA=11.475
NC_035081.1	64014268	.	G	T	.	.	MAF_INRAE=16.456;MAF_USDA=20.588
NC_035081.1	64014476	.	C	A	.	.	MAF_INRAE=15.823;MAF_USDA=21.765
NC_035081.1	64014484	.	G	A	.	.	MAF_INRAE=15.823;MAF_USDA=21.765
NC_035081.1	64014496	.	C	T	.	.	MAF_USDA=1.639
NC_035081.1	64014572	.	G	A	.	.	MAF_USDA=1.639
NC_035081.1	64014787	.	G	C	.	.	MAF_USDA=1.639
NC_035081.1	64014806	.	T	G	.	.	MAF_INRAE=15.823;MAF_USDA=10.656
NC_035081.1	64014829	.	G	T	.	.	MAF_INRAE=15.823;MAF_USDA=7.377
NC_035081.1	64014908	.	G	T	.	.	MAF_INRAE=13.291;MAF_USDA=14.118
NC_035081.1	64015006	.	T	G	.	.	MAF_USDA=1.639
NC_035081.1	64015493	.	C	G	.	.	MAF_USDA=13.529
NC_035081.1	64015495	.	G	T	.	.	MAF_INRAE=20.0
NC_035081.1	64015504	.	A	G	.	.	MAF_USDA=1.639
NC_035081.1	64015691	.	A	T	.	.	MAF_USDA=16.471
NC_035081.1	64015742	.	A	G	.	.	MAF_INRAE=6.667
NC_035081.1	64015806	.	C	T	.	.	MAF_INRAE=44.937;MAF_USDA=28.235
NC_035081.1	64015885	.	T	G	.	.	MAF_INRAE=15.19;MAF_USDA=3.279
NC_035081.1	64015924	.	A	G	.	.	MAF_INRAE=17.722;MAF_USDA=14.706
NC_035081.1	64015929	.	G	T	.	.	MAF_INRAE=39.241;MAF_USDA=46.471
NC_035081.1	64016000	.	T	C	.	.	MAF_INRAE=16.456;MAF_USDA=38.235
NC_035081.1	64016117	.	G	T	.	.	MAF_USDA=2.459
NC_035081.1	64016182	.	C	T	.	.	MAF_USDA=2.459
NC_035081.1	64016348	.	A	G	.	.	MAF_INRAE=41.139;MAF_USDA=48.235
NC_035081.1	64016435	.	G	A	.	.	MAF_INRAE=44.937;MAF_USDA=27.647
NC_035081.1	64016463	.	T	A	.	.	MAF_INRAE=20.833
NC_035081.1	64016585	.	G	T	.	.	MAF_INRAE=3.333;MAF_USDA=8.333
NC_035081.1	64016684	.	G	T	.	.	MAF_INRAE=44.304;MAF_USDA=28.824
NC_035081.1	64016782	.	C	A	.	.	MAF_INRAE=26.582;MAF_USDA=7.647
NC_035081.1	64016965	.	G	A	.	.	MAF_USDA=2.459
NC_035081.1	64017125	.	A	T	.	.	MAF_USDA=16.393
NC_035081.1	64017317	.	A	T	.	.	MAF_USDA=1.639
NC_035081.1	64017450	.	C	T	.	.	MAF_USDA=6.557
NC_035081.1	64017462	.	A	G	.	.	MAF_INRAE=9.167;MAF_USDA=6.471
NC_035081.1	64017501	.	G	T	.	.	MAF_INRAE=20.833;MAF_USDA=1.639
NC_035081.1	64017588	.	T	A	.	.	MAF_INRAE=20.0
NC_035081.1	64017644	.	C	T	.	.	MAF_INRAE=10.759;MAF_USDA=9.412
NC_035081.1	64017668	.	G	A	.	.	MAF_INRAE=10.127;MAF_USDA=10.0
NC_035081.1	64017754	.	T	C	.	.	MAF_USDA=3.279
NC_035081.1	64017770	.	T	C	.	.	MAF_USDA=8.197
NC_035081.1	64017823	.	G	A	.	.	MAF_USDA=12.295
NC_035081.1	64017855	.	G	A	.	.	MAF_USDA=1.639
NC_035081.1	64018014	.	C	T	.	.	MAF_INRAE=15.19;MAF_USDA=16.393
NC_035081.1	64018029	.	T	C	.	.	MAF_INRAE=15.19;MAF_USDA=40.588
NC_035081.1	64018070	.	T	C	.	.	MAF_INRAE=22.5;MAF_USDA=13.529
NC_035081.1	64018101	.	G	A	.	.	MAF_USDA=7.377
NC_035081.1	64018241	.	G	A	.	.	MAF_INRAE=5.263;MAF_USDA=8.824
NC_035081.1	64018346	.	G	A	.	.	MAF_USDA=1.639
NC_035081.1	64018349	.	C	T	.	.	MAF_USDA=2.941
NC_035081.1	64018471	.	T	C	.	.	MAF_INRAE=21.519;MAF_USDA=24.118
NC_035081.1	64018472	.	C	T	.	.	MAF_INRAE=20.833;MAF_USDA=2.459
NC_035081.1	64018639	.	T	C	.	.	MAF_USDA=12.941
NC_035081.1	64018820	.	G	A	.	.	MAF_USDA=4.098
NC_035081.1	64018891	.	C	T	.	.	MAF_INRAE=44.304;MAF_USDA=24.706
NC_035081.1	64019007	.	T	A	.	.	MAF_USDA=2.941
NC_035081.1	64019008	.	G	C	.	.	MAF_INRAE=6.667
NC_035081.1	64019166	.	C	T	.	.	MAF_INRAE=5.263;MAF_USDA=6.471
NC_035081.1	64019250	.	C	A	.	.	MAF_USDA=8.197
NC_035081.1	64019258	.	T	G	.	.	MAF_INRAE=27.5;MAF_USDA=1.639
NC_035081.1	64019294	.	G	A	.	.	MAF_INRAE=44.304;MAF_USDA=27.647
NC_035081.1	64019524	.	C	A	.	.	MAF_USDA=5.738
NC_035081.1	64019533	.	C	A	.	.	MAF_INRAE=15.823;MAF_USDA=24.118
NC_035081.1	64019644	.	T	C	.	.	MAF_INRAE=3.333
NC_035081.1	64019661	.	C	T	.	.	MAF_INRAE=27.5;MAF_USDA=1.639
NC_035081.1	64019675	.	C	A	.	.	MAF_USDA=8.824
NC_035081.1	64020082	.	T	G	.	.	MAF_INRAE=5.833
NC_035081.1	64020093	.	A	T	.	.	MAF_USDA=6.557
NC_035081.1	64020210	.	G	T	.	.	MAF_INRAE=15.833
NC_035081.1	64020212	.	G	T	.	.	MAF_INRAE=15.833
NC_035081.1	64020313	.	G	T	.	.	MAF_USDA=8.824
NC_035081.1	64020325	.	A	C	.	.	MAF_INRAE=15.823;MAF_USDA=13.115
NC_035081.1	64020346	.	A	G	.	.	MAF_USDA=27.083
NC_035081.1	64020466	.	A	T	.	.	MAF_INRAE=15.833;MAF_USDA=15.294
NC_035081.1	64020473	.	T	A	.	.	MAF_INRAE=4.167;MAF_USDA=8.333
NC_035081.1	64020483	.	G	T	.	.	MAF_USDA=6.557
NC_035081.1	64020497	.	A	C	.	.	MAF_INRAE=44.304;MAF_USDA=26.471
NC_035081.1	64020631	.	A	G	.	.	MAF_INRAE=17.089;MAF_USDA=24.118
NC_035081.1	64020733	.	C	T	.	.	MAF_INRAE=20.0
NC_035081.1	64020754	.	T	A	.	.	MAF_INRAE=17.089;MAF_USDA=22.941
NC_035081.1	64020834	.	T	G	.	.	MAF_INRAE=16.456;MAF_USDA=24.118
NC_035081.1	64020842	.	C	T	.	.	MAF_USDA=1.639
NC_035081.1	64020848	.	G	A	.	.	MAF_INRAE=16.456;MAF_USDA=24.118
NC_035081.1	64020859	.	C	G	.	.	MAF_INRAE=44.304;MAF_USDA=27.647
NC_035081.1	64020905	.	G	T	.	.	MAF_INRAE=16.667;MAF_USDA=14.118
NC_035081.1	64020914	.	G	A	.	.	MAF_USDA=3.279
NC_035081.1	64020944	.	T	C	.	.	MAF_INRAE=44.304;MAF_USDA=27.647
NC_035081.1	64020992	.	A	G	.	.	MAF_INRAE=16.456;MAF_USDA=22.941
NC_035081.1	64021063	.	A	G	.	.	MAF_INRAE=15.823;MAF_USDA=38.525
NC_035081.1	64021078	.	C	A	.	.	MAF_USDA=29.167
NC_035081.1	64021080	.	C	T	.	.	MAF_USDA=29.167
NC_035081.1	64021106	.	G	T	.	.	MAF_USDA=29.167
NC_035081.1	64021108	.	A	G	.	.	MAF_INRAE=44.304;MAF_USDA=27.647
NC_035081.1	64021110	.	T	A	.	.	MAF_INRAE=36.667;MAF_USDA=27.647
NC_035081.1	64021118	.	G	T	.	.	MAF_USDA=13.934
NC_035081.1	64021141	.	C	A	.	.	MAF_INRAE=44.304;MAF_USDA=28.235
NC_035081.1	64021163	.	G	C	.	.	MAF_USDA=13.529
NC_035081.1	64021178	.	A	T	.	.	MAF_INRAE=16.456;MAF_USDA=24.118
NC_035081.1	64021189	.	T	G	.	.	MAF_INRAE=16.456;MAF_USDA=24.118
NC_035081.1	64021191	.	A	T	.	.	MAF_USDA=4.098
NC_035081.1	64021200	.	G	T	.	.	MAF_USDA=1.639
NC_035081.1	64021206	.	A	C	.	.	MAF_USDA=3.279
NC_035081.1	64021218	.	T	C	.	.	MAF_INRAE=21.667;MAF_USDA=1.639
NC_035081.1	64021252	.	A	G	.	.	MAF_USDA=14.754
NC_035081.1	64021272	.	G	A	.	.	MAF_USDA=14.706
NC_035081.1	64021300	.	G	A	.	.	MAF_INRAE=16.456;MAF_USDA=25.294
NC_035081.1	64021321	.	C	A	.	.	MAF_INRAE=38.608;MAF_USDA=48.235
NC_035081.1	64021338	.	A	G	.	.	MAF_INRAE=16.456;MAF_USDA=24.706
NC_035081.1	64021387	.	A	G	.	.	MAF_INRAE=44.304;MAF_USDA=27.059
NC_035081.1	64021421	.	T	C	.	.	MAF_USDA=13.934
NC_035081.1	64021450	.	T	C	.	.	MAF_USDA=1.639
NC_035081.1	64021484	.	T	G	.	.	MAF_INRAE=6.667
NC_035081.1	64021523	.	A	C	.	.	MAF_INRAE=36.667;MAF_USDA=27.059
NC_035081.1	64021530	.	C	A	.	.	MAF_INRAE=36.667;MAF_USDA=26.471
NC_035081.1	64021582	.	A	T	.	.	MAF_INRAE=16.667;MAF_USDA=14.118
NC_035081.1	64021616	.	T	A	.	.	MAF_INRAE=39.241;MAF_USDA=48.81
NC_035081.1	64021667	.	A	T	.	.	MAF_INRAE=15.823;MAF_USDA=24.118
NC_035081.1	64021672	.	A	C	.	.	MAF_USDA=6.557
NC_035081.1	64021674	.	T	G	.	.	MAF_INRAE=15.19;MAF_USDA=22.941
NC_035081.1	64021677	.	A	G	.	.	MAF_INRAE=27.5;MAF_USDA=1.639
NC_035081.1	64021699	.	A	G	.	.	MAF_INRAE=43.038;MAF_USDA=25.882
NC_035081.1	64021700	.	G	A	.	.	MAF_INRAE=35.0;MAF_USDA=25.294
NC_035081.1	64021714	.	A	G	.	.	MAF_USDA=2.459
NC_035081.1	64021750	.	G	A	.	.	MAF_INRAE=35.833;MAF_USDA=27.083
NC_035081.1	64021754	.	A	G	.	.	MAF_INRAE=35.833;MAF_USDA=27.083
NC_035081.1	64021763	.	C	G	.	.	MAF_INRAE=35.833;MAF_USDA=27.083
NC_035081.1	64021807	.	T	C	.	.	MAF_USDA=9.016
NC_035081.1	64021812	.	A	T	.	.	MAF_INRAE=2.5;MAF_USDA=8.333
NC_035081.1	64021967	.	C	T	.	.	MAF_USDA=7.377
NC_035081.1	64022039	.	G	T	.	.	MAF_INRAE=3.333;MAF_USDA=8.333
NC_035081.1	64022049	.	C	T	.	.	MAF_USDA=1.639
NC_035081.1	64022126	.	G	A	.	.	MAF_INRAE=3.333;MAF_USDA=6.471
NC_035081.1	64022161	.	C	T	.	.	MAF_USDA=4.098
NC_035081.1	64022163	.	A	G	.	.	MAF_INRAE=16.456;MAF_USDA=22.353
NC_035081.1	64022196	.	G	A	.	.	MAF_INRAE=16.456;MAF_USDA=22.941
NC_035081.1	64022241	.	G	A	.	.	MAF_INRAE=39.241;MAF_USDA=49.412
NC_035081.1	64022360	.	A	G	.	.	MAF_INRAE=5.263;MAF_USDA=9.412
NC_035081.1	64022372	.	C	T	.	.	MAF_INRAE=20.833;MAF_USDA=1.639
NC_035081.1	64022464	.	C	T	.	.	MAF_USDA=3.279
NC_035081.1	64022480	.	G	A	.	.	MAF_INRAE=24.167;MAF_USDA=27.647
NC_035081.1	64022545	.	G	A	.	.	MAF_INRAE=33.333;MAF_USDA=27.647
NC_035081.1	64022558	.	G	A	.	.	MAF_USDA=9.412
NC_035081.1	64022588	.	A	G	.	.	MAF_INRAE=33.333;MAF_USDA=27.647
NC_035081.1	64022705	.	A	T	.	.	MAF_INRAE=5.263;MAF_USDA=5.294
NC_035081.1	64022708	.	C	G	.	.	MAF_USDA=1.639
NC_035081.1	64022846	.	T	C	.	.	MAF_USDA=15.294
NC_035081.1	64022887	.	G	A	.	.	MAF_USDA=1.639
NC_035081.1	64022905	.	A	T	.	.	MAF_INRAE=26.582;MAF_USDA=6.471
NC_035081.1	64022935	.	T	A	.	.	MAF_INRAE=15.823;MAF_USDA=6.557
NC_035081.1	64022948	.	G	C	.	.	MAF_INRAE=3.333;MAF_USDA=6.471
NC_035081.1	64022960	.	T	A	.	.	MAF_USDA=4.098
NC_035081.1	64022981	.	A	G	.	.	MAF_INRAE=44.304;MAF_USDA=27.647
NC_035081.1	64023068	.	T	A	.	.	MAF_USDA=1.667
NC_035081.1	64023082	.	T	A	.	.	MAF_INRAE=36.667
NC_035081.1	64023088	.	T	C	.	.	MAF_INRAE=44.304;MAF_USDA=28.571
NC_035081.1	64023122	.	T	G	.	.	MAF_INRAE=4.167;MAF_USDA=12.5
NC_035081.1	64023144	.	T	A	.	.	MAF_USDA=29.167
NC_035081.1	64023167	.	A	T	.	.	MAF_USDA=1.639
NC_035081.1	64023208	.	G	A	.	.	MAF_INRAE=31.579;MAF_USDA=27.647
NC_035081.1	64023378	.	T	C	.	.	MAF_INRAE=10.127;MAF_USDA=7.738
NC_035081.1	64023385	.	A	C	.	.	MAF_USDA=8.333
NC_035081.1	64023403	.	A	C	.	.	MAF_INRAE=41.772;MAF_USDA=26.786
NC_035081.1	64023557	.	T	C	.	.	MAF_INRAE=39.241;MAF_USDA=26.786
NC_035081.1	64023622	.	T	G	.	.	MAF_INRAE=18.987;MAF_USDA=24.706
NC_035081.1	64023646	.	A	T	.	.	MAF_USDA=10.0
NC_035081.1	64023706	.	A	T	.	.	MAF_USDA=4.918
NC_035081.1	64023872	.	A	G	.	.	MAF_USDA=2.459
NC_035081.1	64024123	.	A	G	.	.	MAF_USDA=1.639
NC_035081.1	64024145	.	G	T	.	.	MAF_USDA=5.738
NC_035081.1	64024250	.	C	T	.	.	MAF_USDA=8.197
NC_035081.1	64024260	.	G	T	.	.	MAF_INRAE=44.304;MAF_USDA=27.647
NC_035081.1	64024275	.	G	A	.	.	MAF_INRAE=44.304;MAF_USDA=27.647
NC_035081.1	64024390	.	G	A	.	.	MAF_INRAE=43.671;MAF_USDA=27.647
NC_035081.1	64024407	.	T	G	.	.	MAF_INRAE=18.354;MAF_USDA=32.353
NC_035081.1	64024421	.	G	T	.	.	MAF_INRAE=26.582;MAF_USDA=8.824
NC_035081.1	64024426	.	A	C	.	.	MAF_INRAE=40.506;MAF_USDA=41.765
NC_035081.1	64024439	.	T	G	.	.	MAF_INRAE=21.053
NC_035081.1	64024441	.	G	T	.	.	MAF_INRAE=46.667;MAF_USDA=41.765
NC_035081.1	64024545	.	T	A	.	.	MAF_INRAE=3.333;MAF_USDA=8.333
NC_035081.1	64024560	.	T	A	.	.	MAF_INRAE=44.304;MAF_USDA=27.647
NC_035081.1	64024611	.	G	A	.	.	MAF_INRAE=5.263;MAF_USDA=9.412
NC_035081.1	64024704	.	T	A	.	.	MAF_INRAE=45.57;MAF_USDA=27.059
NC_035081.1	64024741	.	T	G	.	.	MAF_INRAE=27.215;MAF_USDA=9.412
NC_035081.1	64024752	.	A	G	.	.	MAF_INRAE=15.0;MAF_USDA=14.118
NC_035081.1	64024832	.	C	T	.	.	MAF_INRAE=5.263;MAF_USDA=12.5
NC_035081.1	64024861	.	G	A	.	.	MAF_INRAE=44.304;MAF_USDA=25.882
NC_035081.1	64024868	.	A	T	.	.	MAF_INRAE=18.354;MAF_USDA=21.765
NC_035081.1	64024890	.	C	A	.	.	MAF_INRAE=6.667
NC_035081.1	64024908	.	C	A	.	.	MAF_INRAE=15.833;MAF_USDA=7.229
NC_035081.1	64024979	.	T	A	.	.	MAF_INRAE=7.5
NC_035081.1	64026776	.	T	G	.	.	MAF_INRAE=10.759;MAF_USDA=8.333
NC_035081.1	64026810	.	G	A	.	.	MAF_USDA=6.557
NC_035081.1	64026908	.	A	C	.	.	MAF_INRAE=44.304;MAF_USDA=30.0
NC_035081.1	64026979	.	A	C	.	.	MAF_USDA=4.167
NC_035081.1	64026992	.	G	T	.	.	MAF_INRAE=20.833;MAF_USDA=1.667
NC_035081.1	64027017	.	G	A	.	.	MAF_USDA=2.5
NC_035081.1	64027054	.	A	C	.	.	MAF_INRAE=43.671;MAF_USDA=27.976
NC_035081.1	64027068	.	T	C	.	.	MAF_USDA=1.639
NC_035081.1	64027210	.	G	T	.	.	MAF_INRAE=5.263;MAF_USDA=7.059
NC_035081.1	64027241	.	C	T	.	.	MAF_INRAE=47.468;MAF_USDA=44.118
NC_035081.1	64027250	.	C	T	.	.	MAF_INRAE=47.468;MAF_USDA=44.118
NC_035081.1	64027424	.	C	T	.	.	MAF_INRAE=8.333;MAF_USDA=6.471
NC_035081.1	64027490	.	T	G	.	.	MAF_INRAE=5.263;MAF_USDA=5.294
NC_035081.1	64027789	.	T	C	.	.	MAF_INRAE=39.241;MAF_USDA=48.824
NC_035081.1	64027930	.	C	T	.	.	MAF_USDA=7.377
NC_035081.1	64028180	.	G	A	.	.	MAF_USDA=13.934
NC_035081.1	64028183	.	C	G	.	.	MAF_INRAE=40.506;MAF_USDA=48.824
NC_035081.1	64028191	.	A	C	.	.	MAF_USDA=1.639
NC_035081.1	64028378	.	A	C	.	.	MAF_INRAE=3.333;MAF_USDA=8.333
NC_035081.1	64028438	.	A	T	.	.	MAF_USDA=1.639
NC_035081.1	64028495	.	G	A	.	.	MAF_INRAE=20.833
NC_035081.1	64028523	.	C	T	.	.	MAF_USDA=1.639
NC_035081.1	64028859	.	G	A	.	.	MAF_USDA=4.918
NC_035081.1	64028944	.	C	T	.	.	MAF_INRAE=3.333;MAF_USDA=8.333
NC_035081.1	64028954	.	C	T	.	.	MAF_INRAE=30.0;MAF_USDA=15.882
NC_035081.1	64028979	.	A	T	.	.	MAF_INRAE=16.456
NC_035081.1	64028986	.	A	C	.	.	MAF_INRAE=16.667
NC_035081.1	64029041	.	C	A	.	.	MAF_INRAE=16.456;MAF_USDA=21.765
NC_035081.1	64029091	.	C	A	.	.	MAF_USDA=1.639
NC_035081.1	64029138	.	T	G	.	.	MAF_INRAE=3.333;MAF_USDA=3.279
NC_035081.1	64029160	.	C	G	.	.	MAF_USDA=2.459
NC_035081.1	64029182	.	G	A	.	.	MAF_USDA=1.639
NC_035081.1	64029247	.	G	C	.	.	MAF_INRAE=16.456;MAF_USDA=21.176
NC_035081.1	64029268	.	C	T	.	.	MAF_USDA=2.459
NC_035081.1	64029394	.	C	A	.	.	MAF_INRAE=24.167;MAF_USDA=4.706
NC_035081.1	64029489	.	G	A	.	.	MAF_INRAE=5.263;MAF_USDA=6.471
NC_035081.1	64029532	.	G	A	.	.	MAF_INRAE=4.167
NC_035081.1	64029601	.	C	T	.	.	MAF_INRAE=9.167;MAF_USDA=4.118
NC_035081.1	64029781	.	C	T	.	.	MAF_USDA=3.279
NC_035081.1	64030011	.	C	T	.	.	MAF_INRAE=6.667
NC_035081.1	64030075	.	C	T	.	.	MAF_INRAE=41.139;MAF_USDA=48.824
NC_035081.1	64030083	.	A	C	.	.	MAF_INRAE=26.582;MAF_USDA=7.059
NC_035081.1	64030102	.	C	T	.	.	MAF_USDA=18.824
NC_035081.1	64030121	.	C	T	.	.	MAF_USDA=4.167
NC_035081.1	64030187	.	C	T	.	.	MAF_USDA=10.0
NC_035081.1	64030250	.	C	T	.	.	MAF_INRAE=43.671;MAF_USDA=29.412
NC_035081.1	64030314	.	C	A	.	.	MAF_INRAE=3.333;MAF_USDA=8.333
NC_035081.1	64030315	.	G	A	.	.	MAF_USDA=1.639
NC_035081.1	64030426	.	G	A	.	.	MAF_USDA=1.639
NC_035081.1	64030468	.	C	A	.	.	MAF_INRAE=39.873;MAF_USDA=49.412
NC_035081.1	64030530	.	G	T	.	.	MAF_USDA=7.377
NC_035081.1	64030638	.	T	C	.	.	MAF_INRAE=45.57;MAF_USDA=30.0
NC_035081.1	64030689	.	T	G	.	.	MAF_INRAE=17.089;MAF_USDA=19.672
NC_035081.1	64030728	.	C	T	.	.	MAF_INRAE=23.333;MAF_USDA=4.118
NC_035081.1	64030770	.	A	C	.	.	MAF_INRAE=17.089;MAF_USDA=19.672
NC_035081.1	64030811	.	C	A	.	.	MAF_USDA=5.738
NC_035081.1	64030845	.	G	T	.	.	MAF_INRAE=24.167;MAF_USDA=13.529
NC_035081.1	64030937	.	C	T	.	.	MAF_INRAE=12.5;MAF_USDA=9.412
NC_035081.1	64030939	.	T	C	.	.	MAF_INRAE=35.443;MAF_USDA=38.824
NC_035081.1	64030982	.	T	A	.	.	MAF_USDA=2.459
NC_035081.1	64031039	.	C	T	.	.	MAF_INRAE=13.291;MAF_USDA=17.647
NC_035081.1	64031114	.	A	G	.	.	MAF_INRAE=17.089;MAF_USDA=33.529
NC_035081.1	64031140	.	C	T	.	.	MAF_INRAE=46.835;MAF_USDA=28.235
NC_035081.1	64031308	.	A	C	.	.	MAF_INRAE=35.443;MAF_USDA=48.235
NC_035081.1	64031347	.	A	G	.	.	MAF_USDA=7.377
NC_035081.1	64031461	.	G	A	.	.	MAF_USDA=1.639
NC_035081.1	64031576	.	A	T	.	.	MAF_INRAE=35.443;MAF_USDA=48.235
NC_035081.1	64031577	.	A	T	.	.	MAF_INRAE=41.667;MAF_USDA=48.235
NC_035081.1	64031601	.	C	G	.	.	MAF_INRAE=24.167;MAF_USDA=5.294
NC_035081.1	64031676	.	T	C	.	.	MAF_INRAE=15.789;MAF_USDA=32.787
NC_035081.1	64031702	.	T	G	.	.	MAF_INRAE=41.667;MAF_USDA=49.405
NC_035081.1	64031774	.	A	T	.	.	MAF_INRAE=15.789;MAF_USDA=48.824
NC_035081.1	64031802	.	C	T	.	.	MAF_INRAE=5.263;MAF_USDA=12.5
NC_035081.1	64031848	.	C	T	.	.	MAF_INRAE=35.443;MAF_USDA=48.235
NC_035081.1	64031855	.	G	A	.	.	MAF_INRAE=5.263;MAF_USDA=7.059
NC_035081.1	64031858	.	G	A	.	.	MAF_INRAE=18.333;MAF_USDA=20.588
NC_035081.1	64031859	.	C	T	.	.	MAF_INRAE=46.835;MAF_USDA=30.588
NC_035081.1	64031861	.	G	A	.	.	MAF_INRAE=24.167;MAF_USDA=7.647
NC_035081.1	64031864	.	A	T	.	.	MAF_USDA=3.279
NC_035081.1	64031901	.	G	A	.	.	MAF_USDA=10.588
NC_035081.1	64031907	.	T	C	.	.	MAF_INRAE=16.456;MAF_USDA=33.529
NC_035081.1	64031919	.	C	A	.	.	MAF_USDA=1.639
NC_035081.1	64031934	.	T	C	.	.	MAF_INRAE=38.608;MAF_USDA=48.235
NC_035081.1	64031937	.	T	C	.	.	MAF_USDA=12.295
NC_035081.1	64031957	.	C	A	.	.	MAF_USDA=2.459
NC_035081.1	64032001	.	G	T	.	.	MAF_INRAE=20.833;MAF_USDA=1.639
NC_035081.1	64032038	.	G	A	.	.	MAF_INRAE=5.263;MAF_USDA=5.294
NC_035081.1	64032115	.	A	C	.	.	MAF_INRAE=24.167;MAF_USDA=5.882
NC_035081.1	64032154	.	T	C	.	.	MAF_INRAE=39.241;MAF_USDA=48.824
NC_035081.1	64032187	.	G	C	.	.	MAF_INRAE=39.241;MAF_USDA=48.235
NC_035081.1	64032234	.	G	C	.	.	MAF_INRAE=15.823;MAF_USDA=19.672
NC_035081.1	64032239	.	A	G	.	.	MAF_INRAE=6.667
NC_035081.1	64032418	.	A	T	.	.	MAF_USDA=9.412
NC_035081.1	64032422	.	C	A	.	.	MAF_USDA=2.459
NC_035081.1	64032540	.	T	A	.	.	MAF_INRAE=39.873
NC_035081.1	64032604	.	A	G	.	.	MAF_USDA=1.639
NC_035081.1	64032685	.	A	G	.	.	MAF_USDA=41.667
NC_035081.1	64032732	.	C	T	.	.	MAF_USDA=41.667
NC_035081.1	64032748	.	C	T	.	.	MAF_USDA=31.25
NC_035081.1	64032823	.	G	A	.	.	MAF_USDA=6.522
NC_035081.1	64033115	.	A	G	.	.	MAF_USDA=45.902
NC_035081.1	64033232	.	G	T	.	.	MAF_INRAE=5.263;MAF_USDA=5.882
NC_035081.1	64033243	.	G	A	.	.	MAF_INRAE=40.506;MAF_USDA=49.412
NC_035081.1	64033328	.	A	G	.	.	MAF_INRAE=44.304;MAF_USDA=20.588
NC_035081.1	64033354	.	G	A	.	.	MAF_INRAE=15.823
NC_035081.1	64033413	.	T	C	.	.	MAF_INRAE=6.667
NC_035081.1	64033426	.	T	C	.	.	MAF_INRAE=39.241;MAF_USDA=50.0
NC_035081.1	64033494	.	A	G	.	.	MAF_INRAE=39.241;MAF_USDA=48.824
NC_035081.1	64033589	.	G	A	.	.	MAF_INRAE=15.823;MAF_USDA=34.118
NC_035081.1	64033702	.	A	C	.	.	MAF_USDA=2.459
NC_035081.1	64033708	.	C	A	.	.	MAF_INRAE=44.937;MAF_USDA=20.588
NC_035081.1	64033723	.	C	T	.	.	MAF_USDA=3.279
NC_035081.1	64033781	.	T	G	.	.	MAF_INRAE=30.0;MAF_USDA=14.706
NC_035081.1	64033968	.	G	T	.	.	MAF_INRAE=5.263;MAF_USDA=5.294
NC_035081.1	64034055	.	C	A	.	.	MAF_INRAE=3.333;MAF_USDA=3.529
NC_035081.1	64034135	.	C	A	.	.	MAF_INRAE=6.667
NC_035081.1	64034136	.	G	A	.	.	MAF_INRAE=40.506;MAF_USDA=48.824
NC_035081.1	64034206	.	C	T	.	.	MAF_USDA=12.295
NC_035081.1	64034262	.	T	G	.	.	MAF_INRAE=1.667;MAF_USDA=13.115
NC_035081.1	64034316	.	A	C	.	.	MAF_INRAE=6.667;MAF_USDA=12.295
NC_035081.1	64034327	.	G	A	.	.	MAF_INRAE=20.833
NC_035081.1	64034422	.	A	G	.	.	MAF_USDA=6.557
NC_035081.1	64034446	.	G	A	.	.	MAF_INRAE=2.5;MAF_USDA=8.333
NC_035081.1	64034512	.	C	T	.	.	MAF_INRAE=5.263;MAF_USDA=10.0
NC_035081.1	64034522	.	C	T	.	.	MAF_INRAE=3.333;MAF_USDA=8.333
NC_035081.1	64034557	.	G	A	.	.	MAF_INRAE=44.304;MAF_USDA=30.0
NC_035081.1	64034631	.	T	C	.	.	MAF_INRAE=39.241;MAF_USDA=42.353
NC_035081.1	64034666	.	T	C	.	.	MAF_USDA=6.557
NC_035081.1	64034786	.	C	T	.	.	MAF_INRAE=20.833
NC_035081.1	64034804	.	T	C	.	.	MAF_INRAE=15.823;MAF_USDA=22.951
NC_035081.1	64034837	.	T	C	.	.	MAF_INRAE=15.823;MAF_USDA=17.647
NC_035081.1	64034843	.	T	C	.	.	MAF_USDA=17.059
NC_035081.1	64034949	.	T	C	.	.	MAF_INRAE=39.241;MAF_USDA=48.824
NC_035081.1	64034974	.	T	A	.	.	MAF_USDA=6.557
NC_035081.1	64035083	.	C	A	.	.	MAF_USDA=3.279
NC_035081.1	64035093	.	G	A	.	.	MAF_USDA=2.459
NC_035081.1	64035140	.	A	T	.	.	MAF_INRAE=5.833
NC_035081.1	64035285	.	C	T	.	.	MAF_USDA=1.639
NC_035081.1	64035300	.	A	C	.	.	MAF_USDA=1.639
NC_035081.1	64035318	.	C	A	.	.	MAF_INRAE=11.667;MAF_USDA=9.412
NC_035081.1	64035385	.	C	T	.	.	MAF_INRAE=9.167;MAF_USDA=4.118
NC_035081.1	64035496	.	C	A	.	.	MAF_USDA=4.098
NC_035081.1	64035500	.	C	G	.	.	MAF_INRAE=20.886;MAF_USDA=43.529
NC_035081.1	64035785	.	G	T	.	.	MAF_USDA=3.279
NC_035081.1	64035794	.	C	A	.	.	MAF_INRAE=19.167;MAF_USDA=30.0
NC_035081.1	64035815	.	A	G	.	.	MAF_USDA=1.639
NC_035081.1	64035900	.	A	G	.	.	MAF_INRAE=15.823;MAF_USDA=34.706
NC_035081.1	64035952	.	A	G	.	.	MAF_INRAE=16.667;MAF_USDA=17.647
NC_035081.1	64035982	.	A	T	.	.	MAF_USDA=1.639
NC_035081.1	64035988	.	G	T	.	.	MAF_INRAE=4.167;MAF_USDA=14.583
NC_035081.1	64036044	.	T	G	.	.	MAF_USDA=19.412
NC_035081.1	64036182	.	G	T	.	.	MAF_INRAE=45.57;MAF_USDA=40.0
NC_035081.1	64036255	.	C	A	.	.	MAF_USDA=13.115
NC_035081.1	64036319	.	G	A	.	.	MAF_USDA=2.459
NC_035081.1	64036495	.	G	T	.	.	MAF_USDA=2.459
NC_035081.1	64036516	.	A	T	.	.	MAF_INRAE=20.833
NC_035081.1	64036597	.	C	A	.	.	MAF_USDA=1.639
NC_035081.1	64036661	.	T	G	.	.	MAF_INRAE=5.263;MAF_USDA=5.882
NC_035081.1	64036669	.	T	C	.	.	MAF_INRAE=5.263;MAF_USDA=12.5
NC_035081.1	64036979	.	C	A	.	.	MAF_USDA=16.667
NC_035081.1	64037043	.	C	A	.	.	MAF_INRAE=20.833;MAF_USDA=3.279
NC_035081.1	64037065	.	G	A	.	.	MAF_USDA=2.459
NC_035081.1	64037091	.	G	A	.	.	MAF_INRAE=40.506;MAF_USDA=45.902
NC_035081.1	64037107	.	C	T	.	.	MAF_INRAE=41.139;MAF_USDA=48.824
NC_035081.1	64037108	.	T	A	.	.	MAF_INRAE=49.167;MAF_USDA=48.824
NC_035081.1	64037124	.	A	C	.	.	MAF_INRAE=15.789
NC_035081.1	64037208	.	G	C	.	.	MAF_INRAE=15.789;MAF_USDA=48.824
NC_035081.1	64037277	.	G	A	.	.	MAF_INRAE=15.19;MAF_USDA=13.115
NC_035081.1	64037405	.	G	A	.	.	MAF_INRAE=15.789;MAF_USDA=48.824
NC_035081.1	64037412	.	A	T	.	.	MAF_INRAE=31.579;MAF_USDA=23.529
NC_035081.1	64037529	.	C	A	.	.	MAF_INRAE=20.833;MAF_USDA=2.5
NC_035081.1	64037534	.	G	A	.	.	MAF_INRAE=3.333;MAF_USDA=2.976
NC_035081.1	64037553	.	A	G	.	.	MAF_USDA=4.918
NC_035081.1	64037556	.	C	A	.	.	MAF_INRAE=20.833;MAF_USDA=2.459
NC_035081.1	64037680	.	G	C	.	.	MAF_INRAE=39.241;MAF_USDA=48.824
NC_035081.1	64037701	.	T	A	.	.	MAF_INRAE=44.304;MAF_USDA=22.941
NC_035081.1	64037762	.	C	T	.	.	MAF_USDA=1.639
NC_035081.1	64037846	.	G	A	.	.	MAF_INRAE=20.0
NC_035081.1	64037865	.	C	T	.	.	MAF_INRAE=20.0;MAF_USDA=1.639
NC_035081.1	64037933	.	G	T	.	.	MAF_INRAE=3.333;MAF_USDA=8.333
NC_035081.1	64037959	.	G	A	.	.	MAF_INRAE=39.873;MAF_USDA=50.0
NC_035081.1	64037970	.	C	T	.	.	MAF_INRAE=3.333;MAF_USDA=10.417
NC_035081.1	64037990	.	C	T	.	.	MAF_INRAE=3.333;MAF_USDA=8.333
NC_035081.1	64037994	.	C	A	.	.	MAF_USDA=8.333
NC_035081.1	64038013	.	G	C	.	.	MAF_INRAE=7.5
NC_035081.1	64038077	.	C	T	.	.	MAF_INRAE=3.333;MAF_USDA=2.941
NC_035081.1	64038079	.	G	A	.	.	MAF_INRAE=20.833;MAF_USDA=2.459
NC_035081.1	64038095	.	C	T	.	.	MAF_INRAE=5.263;MAF_USDA=9.412
NC_035081.1	64038171	.	C	T	.	.	MAF_USDA=23.529
NC_035081.1	64038235	.	G	T	.	.	MAF_INRAE=6.667
NC_035081.1	64038269	.	A	C	.	.	MAF_USDA=14.167
NC_035081.1	64038308	.	G	T	.	.	MAF_INRAE=15.19;MAF_USDA=5.833
NC_035081.1	64038348	.	C	T	.	.	MAF_INRAE=5.263;MAF_USDA=6.471
NC_035081.1	64038371	.	C	G	.	.	MAF_INRAE=39.873;MAF_USDA=48.824
NC_035081.1	64038386	.	T	C	.	.	MAF_USDA=3.279
NC_035081.1	64038389	.	T	A	.	.	MAF_INRAE=39.873;MAF_USDA=48.824
NC_035081.1	64038437	.	G	T	.	.	MAF_INRAE=44.304;MAF_USDA=22.941
NC_035081.1	64038454	.	G	A	.	.	MAF_INRAE=26.582;MAF_USDA=7.647
NC_035081.1	64038474	.	C	T	.	.	MAF_INRAE=6.667
NC_035081.1	64038482	.	C	T	.	.	MAF_INRAE=39.241;MAF_USDA=48.235
NC_035081.1	64038484	.	A	C	.	.	MAF_INRAE=46.667;MAF_USDA=48.235
NC_035081.1	64038782	.	C	T	.	.	MAF_USDA=4.706
NC_035081.1	64038784	.	G	A	.	.	MAF_USDA=1.639
NC_035081.1	64038793	.	A	G	.	.	MAF_USDA=6.471
NC_035081.1	64038832	.	C	G	.	.	MAF_USDA=12.353
NC_035081.1	64038898	.	C	G	.	.	MAF_USDA=3.279
NC_035081.1	64038910	.	G	A	.	.	MAF_USDA=6.557
NC_035081.1	64038958	.	A	C	.	.	MAF_INRAE=3.333;MAF_USDA=8.333
NC_035081.1	64039062	.	C	T	.	.	MAF_INRAE=44.304;MAF_USDA=20.588
NC_035081.1	64039153	.	C	T	.	.	MAF_INRAE=39.241;MAF_USDA=48.824
NC_035081.1	64039182	.	A	G	.	.	MAF_INRAE=21.667;MAF_USDA=2.459
NC_035081.1	64039212	.	G	A	.	.	MAF_INRAE=38.608;MAF_USDA=49.412
NC_035081.1	64039248	.	G	T	.	.	MAF_INRAE=20.886;MAF_USDA=42.941
NC_035081.1	64039393	.	G	T	.	.	MAF_USDA=3.279
NC_035081.1	64039455	.	T	G	.	.	MAF_USDA=22.353
NC_035081.1	64039521	.	A	T	.	.	MAF_USDA=6.557
NC_035081.1	64039543	.	G	A	.	.	MAF_USDA=1.639
NC_035081.1	64039588	.	C	T	.	.	MAF_INRAE=5.263;MAF_USDA=5.882
NC_035081.1	64039623	.	C	A	.	.	MAF_INRAE=4.167;MAF_USDA=5.882
NC_035081.1	64039686	.	T	C	.	.	MAF_USDA=11.475
NC_035081.1	64039700	.	A	G	.	.	MAF_INRAE=4.167;MAF_USDA=14.583
NC_035081.1	64039732	.	G	T	.	.	MAF_INRAE=39.241;MAF_USDA=47.647
NC_035081.1	64039752	.	G	T	.	.	MAF_USDA=4.098
NC_035081.1	64039780	.	C	A	.	.	MAF_INRAE=3.333;MAF_USDA=4.118
NC_035081.1	64039935	.	C	T	.	.	MAF_INRAE=43.671;MAF_USDA=21.176
NC_035081.1	64039993	.	C	A	.	.	MAF_USDA=1.639
NC_035081.1	64040038	.	A	G	.	.	MAF_INRAE=3.333;MAF_USDA=2.941
NC_035081.1	64040041	.	T	C	.	.	MAF_USDA=4.918
NC_035081.1	64040063	.	C	A	.	.	MAF_INRAE=12.5;MAF_USDA=9.412
NC_035081.1	64040129	.	A	C	.	.	MAF_INRAE=12.5;MAF_USDA=9.412
NC_035081.1	64040147	.	A	C	.	.	MAF_INRAE=3.333;MAF_USDA=2.941
NC_035081.1	64040171	.	T	C	.	.	MAF_INRAE=15.823;MAF_USDA=3.333
NC_035081.1	64040173	.	G	A	.	.	MAF_INRAE=21.519;MAF_USDA=41.667
NC_035081.1	64040225	.	G	A	.	.	MAF_INRAE=3.333;MAF_USDA=3.529
NC_035081.1	64040291	.	T	C	.	.	MAF_INRAE=48.333;MAF_USDA=37.5
NC_035081.1	64040293	.	T	A	.	.	MAF_INRAE=35.833;MAF_USDA=22.917
NC_035081.1	64040306	.	A	T	.	.	MAF_USDA=1.639
NC_035081.1	64040339	.	A	T	.	.	MAF_INRAE=3.333;MAF_USDA=2.941
NC_035081.1	64040398	.	C	A	.	.	MAF_INRAE=40.506;MAF_USDA=47.059
NC_035081.1	64040442	.	G	A	.	.	MAF_INRAE=4.167;MAF_USDA=14.583
NC_035081.1	64040450	.	T	A	.	.	MAF_INRAE=39.241;MAF_USDA=49.412
NC_035081.1	64040465	.	G	A	.	.	MAF_INRAE=20.833;MAF_USDA=1.639
NC_035081.1	64040489	.	C	T	.	.	MAF_USDA=1.667
NC_035081.1	64040525	.	G	A	.	.	MAF_USDA=1.667
NC_035081.1	64040527	.	C	A	.	.	MAF_USDA=1.667
NC_035081.1	64040606	.	G	A	.	.	MAF_USDA=29.167
NC_035081.1	64040696	.	T	C	.	.	MAF_USDA=8.333
NC_035081.1	64041378	.	C	T	.	.	MAF_USDA=29.167
NC_035081.1	64041395	.	C	G	.	.	MAF_USDA=33.333
NC_035081.1	64041560	.	C	G	.	.	MAF_USDA=3.279
NC_035081.1	64041582	.	A	T	.	.	MAF_USDA=1.639
NC_035081.1	64041650	.	T	A	.	.	MAF_INRAE=39.241;MAF_USDA=48.824
NC_035081.1	64041653	.	C	A	.	.	MAF_USDA=4.098
NC_035081.1	64041734	.	C	A	.	.	MAF_INRAE=39.241;MAF_USDA=47.059
NC_035081.1	64041783	.	A	T	.	.	MAF_INRAE=39.241;MAF_USDA=48.214
NC_035081.1	64041807	.	C	A	.	.	MAF_USDA=1.639
NC_035081.1	64041808	.	C	T	.	.	MAF_INRAE=44.304;MAF_USDA=23.529
NC_035081.1	64041828	.	G	T	.	.	MAF_INRAE=3.333;MAF_USDA=8.333
NC_035081.1	64041852	.	T	A	.	.	MAF_INRAE=20.833;MAF_USDA=2.459
NC_035081.1	64041890	.	A	T	.	.	MAF_INRAE=5.263;MAF_USDA=12.5
NC_035081.1	64041920	.	C	G	.	.	MAF_USDA=10.0
NC_035081.1	64041988	.	G	T	.	.	MAF_USDA=1.639
NC_035081.1	64042046	.	G	C	.	.	MAF_USDA=13.115
NC_035081.1	64042066	.	A	G	.	.	MAF_INRAE=20.833
NC_035081.1	64042100	.	A	G	.	.	MAF_USDA=29.167
NC_035081.1	64042357	.	A	G	.	.	MAF_INRAE=21.667
NC_035081.1	64042393	.	C	T	.	.	MAF_INRAE=39.241;MAF_USDA=48.235
NC_035081.1	64042585	.	C	G	.	.	MAF_INRAE=39.241;MAF_USDA=48.235
NC_035081.1	64042588	.	T	C	.	.	MAF_INRAE=6.667
NC_035081.1	64042615	.	A	T	.	.	MAF_INRAE=39.241;MAF_USDA=49.412
NC_035081.1	64042624	.	G	A	.	.	MAF_INRAE=39.241;MAF_USDA=48.824
NC_035081.1	64042732	.	A	T	.	.	MAF_INRAE=39.241;MAF_USDA=48.235
NC_035081.1	64042738	.	A	T	.	.	MAF_INRAE=20.833
NC_035081.1	64042739	.	A	T	.	.	MAF_INRAE=39.241;MAF_USDA=48.235
NC_035081.1	64042807	.	C	T	.	.	MAF_INRAE=20.886;MAF_USDA=43.529
NC_035081.1	64042833	.	C	T	.	.	MAF_INRAE=15.823;MAF_USDA=13.934
NC_035081.1	64042834	.	G	T	.	.	MAF_INRAE=20.886;MAF_USDA=42.941
NC_035081.1	64042852	.	G	A	.	.	MAF_INRAE=38.608;MAF_USDA=49.412
NC_035081.1	64042879	.	G	T	.	.	MAF_INRAE=15.823;MAF_USDA=13.115
NC_035081.1	64042972	.	A	G	.	.	MAF_USDA=22.353
NC_035081.1	64043050	.	T	C	.	.	MAF_INRAE=39.873;MAF_USDA=49.412
NC_035081.1	64043120	.	G	A	.	.	MAF_INRAE=12.5;MAF_USDA=10.0
NC_035081.1	64043154	.	A	G	.	.	MAF_INRAE=39.241;MAF_USDA=48.214
NC_035081.1	64043289	.	C	A	.	.	MAF_INRAE=39.241;MAF_USDA=48.235
NC_035081.1	64043393	.	C	G	.	.	MAF_INRAE=39.241;MAF_USDA=48.235
NC_035081.1	64043535	.	A	C	.	.	MAF_USDA=2.459
NC_035081.1	64044396	.	A	C	.	.	MAF_USDA=1.667
NC_035081.1	64044404	.	C	T	.	.	MAF_USDA=29.167
NC_035081.1	64044428	.	G	T	.	.	MAF_USDA=29.167
NC_035081.1	64044567	.	C	A	.	.	MAF_USDA=4.098
NC_035081.1	64044585	.	C	T	.	.	MAF_INRAE=39.873;MAF_USDA=48.235
NC_035081.1	64044604	.	G	T	.	.	MAF_INRAE=20.833;MAF_USDA=2.459
NC_035081.1	64044633	.	T	A	.	.	MAF_INRAE=39.873;MAF_USDA=47.647
NC_035081.1	64044708	.	G	A	.	.	MAF_USDA=4.918
NC_035081.1	64044773	.	T	C	.	.	MAF_INRAE=22.152;MAF_USDA=41.765
NC_035081.1	64044954	.	A	C	.	.	MAF_USDA=1.639
NC_035081.1	64045080	.	G	T	.	.	MAF_INRAE=39.241;MAF_USDA=49.412
NC_035081.1	64045081	.	G	T	.	.	MAF_INRAE=46.667;MAF_USDA=48.824
NC_035081.1	64045108	.	A	G	.	.	MAF_USDA=3.279
NC_035081.1	64045221	.	G	T	.	.	MAF_INRAE=43.038;MAF_USDA=24.118
NC_035081.1	64045314	.	T	C	.	.	MAF_INRAE=20.886;MAF_USDA=40.588
NC_035081.1	64045515	.	A	G	.	.	MAF_USDA=1.639
NC_035081.1	64045548	.	A	G	.	.	MAF_INRAE=39.241;MAF_USDA=48.824
NC_035081.1	64045557	.	G	A	.	.	MAF_USDA=1.639
NC_035081.1	64045593	.	G	A	.	.	MAF_USDA=4.098
NC_035081.1	64045647	.	A	T	.	.	MAF_INRAE=44.937;MAF_USDA=35.119
NC_035081.1	64045782	.	T	A	.	.	MAF_INRAE=40.506;MAF_USDA=45.833
NC_035081.1	64045783	.	G	A	.	.	MAF_INRAE=3.333;MAF_USDA=8.333
NC_035081.1	64045799	.	T	C	.	.	MAF_INRAE=15.823;MAF_USDA=7.377
NC_035081.1	64045984	.	T	A	.	.	MAF_USDA=12.295
NC_035081.1	64046045	.	T	A	.	.	MAF_USDA=1.639
NC_035081.1	64046090	.	C	T	.	.	MAF_USDA=1.639
NC_035081.1	64046110	.	G	T	.	.	MAF_USDA=1.639
NC_035081.1	64046175	.	A	G	.	.	MAF_INRAE=48.333;MAF_USDA=37.5
NC_035081.1	64046181	.	G	C	.	.	MAF_INRAE=48.333;MAF_USDA=37.5
NC_035081.1	64046182	.	A	C	.	.	MAF_INRAE=48.333;MAF_USDA=37.5
NC_035081.1	64046328	.	G	A	.	.	MAF_INRAE=20.886;MAF_USDA=41.176
NC_035081.1	64046520	.	T	G	.	.	MAF_INRAE=3.333;MAF_USDA=8.333
NC_035081.1	64046544	.	T	A	.	.	MAF_USDA=1.639
NC_035081.1	64046604	.	T	A	.	.	MAF_USDA=2.459
NC_035081.1	64046816	.	A	G	.	.	MAF_INRAE=44.937;MAF_USDA=34.706
NC_035081.1	64046818	.	G	A	.	.	MAF_INRAE=15.823;MAF_USDA=30.0
NC_035081.1	64046895	.	G	T	.	.	MAF_INRAE=3.333;MAF_USDA=3.529
NC_035081.1	64046906	.	T	C	.	.	MAF_USDA=1.639
NC_035081.1	64047107	.	G	A	.	.	MAF_INRAE=44.304;MAF_USDA=20.0
NC_035081.1	64047138	.	C	A	.	.	MAF_INRAE=3.333;MAF_USDA=8.333
NC_035081.1	64047139	.	C	T	.	.	MAF_USDA=1.639
NC_035081.1	64047206	.	A	G	.	.	MAF_INRAE=3.333;MAF_USDA=8.333
NC_035081.1	64047218	.	T	A	.	.	MAF_USDA=1.639
NC_035081.1	64047271	.	A	G	.	.	MAF_INRAE=15.823;MAF_USDA=32.143
NC_035081.1	64047293	.	G	A	.	.	MAF_USDA=29.167
NC_035081.1	64047485	.	A	C	.	.	MAF_INRAE=39.241;MAF_USDA=49.412
NC_035081.1	64047625	.	C	A	.	.	MAF_INRAE=40.506;MAF_USDA=48.235
NC_035081.1	64047686	.	T	G	.	.	MAF_INRAE=45.57;MAF_USDA=35.882
NC_035081.1	64047756	.	G	T	.	.	MAF_INRAE=36.076;MAF_USDA=41.176
NC_035081.1	64047816	.	C	T	.	.	MAF_USDA=3.279
NC_035081.1	64048013	.	G	C	.	.	MAF_INRAE=3.333;MAF_USDA=4.118
NC_035081.1	64048105	.	A	C	.	.	MAF_INRAE=20.886;MAF_USDA=44.118
NC_035081.1	64048384	.	G	A	.	.	MAF_USDA=1.639
NC_035081.1	64048540	.	T	A	.	.	MAF_INRAE=15.789;MAF_USDA=41.667
NC_035081.1	64048572	.	T	C	.	.	MAF_INRAE=15.789;MAF_USDA=29.167
NC_035081.1	64048603	.	G	A	.	.	MAF_USDA=4.167
NC_035081.1	64049122	.	A	C	.	.	MAF_USDA=6.667
NC_035081.1	64049160	.	G	A	.	.	MAF_USDA=4.098
NC_035081.1	64049247	.	A	G	.	.	MAF_INRAE=43.671;MAF_USDA=23.529
NC_035081.1	64049291	.	G	A	.	.	MAF_USDA=1.639
NC_035081.1	64049362	.	C	T	.	.	MAF_INRAE=43.671;MAF_USDA=22.917
NC_035081.1	64049485	.	T	G	.	.	MAF_INRAE=21.519;MAF_USDA=44.706
NC_035081.1	64049583	.	C	G	.	.	MAF_INRAE=44.304;MAF_USDA=22.917
NC_035081.1	64049639	.	G	T	.	.	MAF_USDA=1.639
NC_035081.1	64049672	.	T	A	.	.	MAF_INRAE=20.833
NC_035081.1	64049693	.	T	C	.	.	MAF_INRAE=45.57;MAF_USDA=34.706
NC_035081.1	64049841	.	T	G	.	.	MAF_INRAE=4.167;MAF_USDA=14.583
NC_035081.1	64049971	.	G	A	.	.	MAF_USDA=3.279
NC_035081.1	64050047	.	G	A	.	.	MAF_USDA=2.459
NC_035081.1	64050131	.	G	T	.	.	MAF_INRAE=10.833;MAF_USDA=10.0
NC_035081.1	64050158	.	C	A	.	.	MAF_USDA=3.279
NC_035081.1	64051396	.	A	T	.	.	MAF_USDA=10.87
NC_035081.1	64051505	.	T	C	.	.	MAF_USDA=16.071
NC_035081.1	64051549	.	A	G	.	.	MAF_USDA=48.235
NC_035081.1	64051647	.	A	G	.	.	MAF_INRAE=20.886;MAF_USDA=41.765
NC_035081.1	64051734	.	C	A	.	.	MAF_INRAE=6.667;MAF_USDA=13.115
NC_035081.1	64051858	.	T	G	.	.	MAF_USDA=20.588
NC_035081.1	64051934	.	G	T	.	.	MAF_INRAE=3.333;MAF_USDA=3.529
NC_035081.1	64051941	.	G	A	.	.	MAF_INRAE=24.167;MAF_USDA=5.882
NC_035081.1	64051944	.	G	A	.	.	MAF_INRAE=45.57;MAF_USDA=34.118
NC_035081.1	64051955	.	G	A	.	.	MAF_INRAE=3.333;MAF_USDA=4.118
NC_035081.1	64052050	.	A	G	.	.	MAF_INRAE=20.253;MAF_USDA=42.941
NC_035081.1	64052134	.	T	G	.	.	MAF_INRAE=16.667;MAF_USDA=15.294
NC_035081.1	64052146	.	C	T	.	.	MAF_USDA=12.5
NC_035081.1	64052152	.	C	T	.	.	MAF_INRAE=21.667;MAF_USDA=1.639
NC_035081.1	64052198	.	T	G	.	.	MAF_USDA=1.639
NC_035081.1	64052238	.	G	A	.	.	MAF_INRAE=44.937;MAF_USDA=35.294
NC_035081.1	64052373	.	A	T	.	.	MAF_USDA=4.098
NC_035081.1	64052397	.	G	T	.	.	MAF_INRAE=15.833;MAF_USDA=15.294
NC_035081.1	64052450	.	T	C	.	.	MAF_USDA=13.115
NC_035081.1	64052462	.	G	A	.	.	MAF_USDA=1.639
NC_035081.1	64052464	.	C	T	.	.	MAF_INRAE=3.333;MAF_USDA=4.118
NC_035081.1	64052479	.	T	G	.	.	MAF_INRAE=3.333;MAF_USDA=8.333
NC_035081.1	64052523	.	T	G	.	.	MAF_USDA=4.918
NC_035081.1	64052645	.	A	C	.	.	MAF_INRAE=5.263;MAF_USDA=7.059
NC_035081.1	64052705	.	G	A	.	.	MAF_INRAE=20.833;MAF_USDA=4.098
NC_035081.1	64052746	.	T	G	.	.	MAF_USDA=1.639
NC_035081.1	64052776	.	T	A	.	.	MAF_INRAE=10.833;MAF_USDA=9.412
NC_035081.1	64052778	.	A	C	.	.	MAF_INRAE=15.833;MAF_USDA=14.706
NC_035081.1	64052811	.	G	T	.	.	MAF_INRAE=3.333;MAF_USDA=8.333
NC_035081.1	64052818	.	G	A	.	.	MAF_INRAE=20.833;MAF_USDA=1.639
NC_035081.1	64052819	.	C	A	.	.	MAF_INRAE=20.833
NC_035081.1	64052976	.	A	T	.	.	MAF_INRAE=20.0;MAF_USDA=3.279
NC_035081.1	64053031	.	A	G	.	.	MAF_INRAE=3.333;MAF_USDA=8.333
NC_035081.1	64053100	.	G	A	.	.	MAF_INRAE=20.0;MAF_USDA=1.639
NC_035081.1	64053169	.	G	T	.	.	MAF_INRAE=16.667;MAF_USDA=14.706
NC_035081.1	64053363	.	G	A	.	.	MAF_INRAE=36.076;MAF_USDA=17.647
NC_035081.1	64053398	.	A	G	.	.	MAF_USDA=3.279
NC_035081.1	64053512	.	C	T	.	.	MAF_INRAE=22.152;MAF_USDA=41.765
NC_035081.1	64053533	.	T	C	.	.	MAF_USDA=3.279
NC_035081.1	64053620	.	T	C	.	.	MAF_INRAE=39.241;MAF_USDA=50.0
NC_035081.1	64053683	.	C	A	.	.	MAF_USDA=21.765
NC_035081.1	64054072	.	A	G	.	.	MAF_INRAE=24.167;MAF_USDA=7.059
NC_035081.1	64054302	.	A	G	.	.	MAF_INRAE=8.861;MAF_USDA=16.471
NC_035081.1	64054421	.	T	A	.	.	MAF_USDA=2.459
NC_035081.1	64054428	.	G	C	.	.	MAF_USDA=6.557
NC_035081.1	64054519	.	C	T	.	.	MAF_INRAE=3.333;MAF_USDA=4.118
NC_035081.1	64054531	.	G	T	.	.	MAF_USDA=1.639
NC_035081.1	64054634	.	A	G	.	.	MAF_INRAE=9.167;MAF_USDA=4.706
NC_035081.1	64054839	.	G	T	.	.	MAF_USDA=2.459
NC_035081.1	64054917	.	T	A	.	.	MAF_USDA=16.471
NC_035081.1	64054919	.	A	G	.	.	MAF_USDA=1.639
NC_035081.1	64055039	.	G	T	.	.	MAF_INRAE=3.333;MAF_USDA=14.583
NC_035081.1	64055144	.	C	A	.	.	MAF_USDA=1.639
NC_035081.1	64055338	.	A	G	.	.	MAF_INRAE=20.833
NC_035081.1	64055407	.	G	A	.	.	MAF_INRAE=24.684;MAF_USDA=34.118
NC_035081.1	64055494	.	A	G	.	.	MAF_INRAE=6.667
NC_035081.1	64055551	.	C	G	.	.	MAF_INRAE=39.873;MAF_USDA=47.059
NC_035081.1	64055560	.	T	G	.	.	MAF_INRAE=15.833;MAF_USDA=13.529
NC_035081.1	64055625	.	C	T	.	.	MAF_USDA=4.098
NC_035081.1	64055649	.	C	T	.	.	MAF_USDA=4.918
NC_035081.1	64055770	.	C	T	.	.	MAF_USDA=4.167
NC_035081.1	64055893	.	T	C	.	.	MAF_INRAE=20.253;MAF_USDA=40.0
NC_035081.1	64055968	.	G	T	.	.	MAF_INRAE=20.833
NC_035081.1	64055988	.	C	T	.	.	MAF_USDA=1.639
NC_035081.1	64056086	.	G	C	.	.	MAF_USDA=2.459
NC_035081.1	64056105	.	T	A	.	.	MAF_INRAE=27.5;MAF_USDA=25.882
NC_035081.1	64056107	.	A	C	.	.	MAF_INRAE=11.667;MAF_USDA=8.824
NC_035081.1	64056170	.	T	A	.	.	MAF_INRAE=36.076;MAF_USDA=19.048
NC_035081.1	64056174	.	A	T	.	.	MAF_INRAE=20.833;MAF_USDA=1.667
NC_035081.1	64056191	.	A	G	.	.	MAF_USDA=1.695
NC_035081.1	64056193	.	T	C	.	.	MAF_INRAE=4.167;MAF_USDA=16.667
NC_035081.1	64056366	.	C	A	.	.	MAF_INRAE=23.333
NC_035081.1	64056431	.	C	A	.	.	MAF_INRAE=33.333
NC_035081.1	64056511	.	C	T	.	.	MAF_INRAE=34.167
NC_035081.1	64056590	.	A	C	.	.	MAF_INRAE=34.167
NC_035081.1	64056608	.	T	G	.	.	MAF_INRAE=4.167
NC_035081.1	64056639	.	T	G	.	.	MAF_INRAE=48.333
NC_035081.1	64056736	.	G	T	.	.	MAF_INRAE=25.0
NC_035081.1	64056976	.	A	G	.	.	MAF_INRAE=23.333
NC_035081.1	64056997	.	T	A	.	.	MAF_INRAE=5.833
NC_035081.1	64057147	.	C	T	.	.	MAF_INRAE=15.789;MAF_USDA=6.667
NC_035081.1	64057153	.	A	G	.	.	MAF_INRAE=37.975;MAF_USDA=18.235
NC_035081.1	64057216	.	T	A	.	.	MAF_USDA=1.639
NC_035081.1	64057245	.	T	G	.	.	MAF_USDA=1.639
NC_035081.1	64057251	.	C	A	.	.	MAF_INRAE=16.456;MAF_USDA=22.131
NC_035081.1	64057354	.	C	T	.	.	MAF_USDA=1.639
NC_035081.1	64057411	.	A	G	.	.	MAF_USDA=8.197
NC_035081.1	64057415	.	C	T	.	.	MAF_INRAE=5.263;MAF_USDA=5.882
NC_035081.1	64057418	.	T	C	.	.	MAF_USDA=1.639
NC_035081.1	64057491	.	A	G	.	.	MAF_INRAE=9.494;MAF_USDA=15.882
NC_035081.1	64057505	.	G	C	.	.	MAF_USDA=14.583
NC_035081.1	64059003	.	A	C	.	.	MAF_USDA=20.833
NC_035081.1	64059082	.	G	A	.	.	MAF_USDA=8.333
NC_035081.1	64059125	.	T	A	.	.	MAF_USDA=8.333
NC_035081.1	64059229	.	G	C	.	.	MAF_USDA=7.377
NC_035081.1	64059250	.	C	T	.	.	MAF_USDA=1.639
NC_035081.1	64059270	.	A	T	.	.	MAF_INRAE=15.789;MAF_USDA=48.235
NC_035081.1	64059360	.	G	A	.	.	MAF_INRAE=6.962;MAF_USDA=2.083
NC_035081.1	64059368	.	A	T	.	.	MAF_USDA=2.459
NC_035081.1	64059373	.	G	T	.	.	MAF_USDA=3.279
NC_035081.1	64059401	.	C	A	.	.	MAF_INRAE=3.797;MAF_USDA=11.765
NC_035081.1	64059431	.	G	A	.	.	MAF_INRAE=9.494;MAF_USDA=15.882
NC_035081.1	64059536	.	A	T	.	.	MAF_INRAE=9.167
NC_035081.1	64059537	.	G	T	.	.	MAF_USDA=6.25
NC_035081.1	64059561	.	A	T	.	.	MAF_USDA=6.25
NC_035081.1	64059566	.	T	A	.	.	MAF_USDA=6.25
NC_035081.1	64059578	.	A	T	.	.	MAF_INRAE=36.076;MAF_USDA=14.118
NC_035081.1	64059620	.	T	A	.	.	MAF_INRAE=11.667;MAF_USDA=9.412
NC_035081.1	64059773	.	A	G	.	.	MAF_INRAE=18.354;MAF_USDA=21.765
NC_035081.1	64059791	.	C	T	.	.	MAF_INRAE=23.418;MAF_USDA=21.765
NC_035081.1	64059855	.	G	A	.	.	MAF_USDA=5.738
NC_035081.1	64059874	.	A	G	.	.	MAF_USDA=5.738
NC_035081.1	64059989	.	A	C	.	.	MAF_USDA=15.574
NC_035081.1	64060014	.	C	T	.	.	MAF_USDA=6.557
NC_035081.1	64060050	.	C	T	.	.	MAF_INRAE=20.0
NC_035081.1	64060088	.	A	G	.	.	MAF_USDA=6.557
NC_035081.1	64060100	.	C	A	.	.	MAF_USDA=7.377
NC_035081.1	64060113	.	A	C	.	.	MAF_USDA=7.377
NC_035081.1	64060121	.	C	A	.	.	MAF_INRAE=20.833;MAF_USDA=30.588
NC_035081.1	64060155	.	A	G	.	.	MAF_USDA=18.852
NC_035081.1	64060188	.	G	A	.	.	MAF_USDA=1.639
NC_035081.1	64060212	.	C	T	.	.	MAF_USDA=4.918
NC_035081.1	64060219	.	C	A	.	.	MAF_USDA=9.016
NC_035081.1	64060225	.	T	G	.	.	MAF_INRAE=6.667
NC_035081.1	64060227	.	A	C	.	.	MAF_INRAE=39.873;MAF_USDA=45.882
NC_035081.1	64060232	.	A	G	.	.	MAF_USDA=8.197
NC_035081.1	64060242	.	C	T	.	.	MAF_USDA=6.557
NC_035081.1	64060275	.	A	C	.	.	MAF_USDA=6.557
NC_035081.1	64060289	.	G	T	.	.	MAF_USDA=21.765
NC_035081.1	64060328	.	C	G	.	.	MAF_USDA=4.918
NC_035081.1	64060337	.	C	T	.	.	MAF_INRAE=5.263;MAF_USDA=5.882
NC_035081.1	64060367	.	G	A	.	.	MAF_USDA=4.098
NC_035081.1	64060368	.	T	A	.	.	MAF_USDA=4.098
NC_035081.1	64060375	.	C	A	.	.	MAF_USDA=4.098
NC_035081.1	64060409	.	T	C	.	.	MAF_INRAE=36.076;MAF_USDA=18.235
NC_035081.1	64060440	.	A	T	.	.	MAF_INRAE=23.418;MAF_USDA=21.176
NC_035081.1	64060451	.	G	T	.	.	MAF_INRAE=5.263;MAF_USDA=6.471
NC_035081.1	64060472	.	G	A	.	.	MAF_USDA=6.25
NC_035081.1	64060492	.	T	A	.	.	MAF_INRAE=23.418;MAF_USDA=21.176
NC_035081.1	64060514	.	A	T	.	.	MAF_INRAE=39.241;MAF_USDA=48.235
NC_035081.1	64060641	.	G	A	.	.	MAF_USDA=9.524
NC_035081.1	64060649	.	G	T	.	.	MAF_USDA=2.459
NC_035081.1	64060801	.	G	A	.	.	MAF_INRAE=15.823
NC_035081.1	64060837	.	G	T	.	.	MAF_INRAE=19.167
NC_035081.1	64060852	.	A	C	.	.	MAF_INRAE=17.5;MAF_USDA=1.667
NC_035081.1	64060886	.	T	A	.	.	MAF_INRAE=5.0
NC_035081.1	64060894	.	A	G	.	.	MAF_INRAE=1.667
NC_035081.1	64060926	.	A	C	.	.	MAF_USDA=1.667
NC_035081.1	64060965	.	C	A,T	.	.	MAF_INRAE=7.5;MAF_USDA=1.667
NC_035081.1	64060970	.	G	A	.	.	MAF_USDA=4.167
NC_035081.1	64060996	.	T	C	.	.	MAF_USDA=1.667
NC_035081.1	64061124	.	C	A	.	.	MAF_USDA=20.0
NC_035081.1	64061232	.	A	C	.	.	MAF_USDA=3.279
NC_035081.1	64061239	.	G	T	.	.	MAF_INRAE=18.354;MAF_USDA=20.588
NC_035081.1	64061240	.	A	T	.	.	MAF_USDA=11.475
NC_035081.1	64061241	.	A	T	.	.	MAF_USDA=11.475
NC_035081.1	64061242	.	A	T	.	.	MAF_USDA=9.836
NC_035081.1	64061246	.	T	A	.	.	MAF_INRAE=34.81;MAF_USDA=17.647
NC_035081.1	64061247	.	T	G	.	.	MAF_INRAE=48.333;MAF_USDA=46.471
NC_035081.1	64061248	.	T	G	.	.	MAF_INRAE=30.833;MAF_USDA=17.059
NC_035081.1	64061250	.	C	A	.	.	MAF_INRAE=30.833;MAF_USDA=17.059
NC_035081.1	64061252	.	C	A	.	.	MAF_USDA=2.459
NC_035081.1	64061266	.	G	C	.	.	MAF_INRAE=23.418;MAF_USDA=20.0
NC_035081.1	64061268	.	C	T	.	.	MAF_INRAE=25.833;MAF_USDA=19.412
NC_035081.1	64061323	.	T	A	.	.	MAF_INRAE=15.789;MAF_USDA=20.833
NC_035081.1	64061331	.	A	G	.	.	MAF_USDA=2.5
NC_035081.1	64061386	.	T	A	.	.	MAF_INRAE=36.842;MAF_USDA=31.765
NC_035081.1	64062115	.	C	A	.	.	MAF_USDA=8.696
NC_035081.1	64062268	.	A	T	.	.	MAF_USDA=8.696
NC_035081.1	64062335	.	A	T	.	.	MAF_INRAE=26.316;MAF_USDA=18.75
NC_035081.1	64062340	.	A	T	.	.	MAF_USDA=2.459
NC_035081.1	64062345	.	C	T	.	.	MAF_USDA=8.333
NC_035081.1	64062350	.	C	T	.	.	MAF_INRAE=15.789;MAF_USDA=8.333
NC_035081.1	64062453	.	T	G	.	.	MAF_USDA=22.727
NC_035081.1	64062462	.	T	C	.	.	MAF_USDA=9.091
NC_035081.1	64062510	.	T	C	.	.	MAF_INRAE=24.051;MAF_USDA=7.059
NC_035081.1	64062520	.	T	C	.	.	MAF_USDA=20.0
NC_035081.1	64062526	.	G	T	.	.	MAF_INRAE=17.089;MAF_USDA=8.824
NC_035081.1	64062543	.	T	G	.	.	MAF_INRAE=39.873;MAF_USDA=48.235
NC_035081.1	64062572	.	T	C	.	.	MAF_INRAE=36.076;MAF_USDA=18.824
NC_035081.1	64062583	.	T	C	.	.	MAF_USDA=2.459
NC_035081.1	64062671	.	T	A	.	.	MAF_USDA=4.167
NC_035081.1	64062714	.	C	A	.	.	MAF_INRAE=3.333;MAF_USDA=2.941
NC_035081.1	64062775	.	G	A	.	.	MAF_USDA=24.118
NC_035081.1	64062780	.	T	A	.	.	MAF_INRAE=3.333;MAF_USDA=8.333
NC_035081.1	64062805	.	G	A	.	.	MAF_INRAE=35.443;MAF_USDA=18.235
NC_035081.1	64062818	.	G	T	.	.	MAF_USDA=2.459
NC_035081.1	64062867	.	C	A	.	.	MAF_USDA=23.529
NC_035081.1	64062898	.	T	C	.	.	MAF_INRAE=39.241;MAF_USDA=24.118
NC_035081.1	64062914	.	T	G	.	.	MAF_USDA=20.0
NC_035081.1	64062939	.	G	A	.	.	MAF_INRAE=3.333;MAF_USDA=8.333
NC_035081.1	64062948	.	A	C,T	.	.	MAF_INRAE=15.789
NC_035081.1	64062987	.	C	A	.	.	MAF_INRAE=8.228;MAF_USDA=5.882
NC_035081.1	64063027	.	C	A	.	.	MAF_USDA=1.639
NC_035081.1	64063095	.	G	A	.	.	MAF_INRAE=20.833;MAF_USDA=1.639
NC_035081.1	64063103	.	C	T	.	.	MAF_USDA=1.639
NC_035081.1	64063168	.	G	C	.	.	MAF_INRAE=39.241;MAF_USDA=22.941
NC_035081.1	64063232	.	T	A	.	.	MAF_USDA=4.098
NC_035081.1	64063373	.	C	T	.	.	MAF_USDA=1.639
NC_035081.1	64063384	.	G	C	.	.	MAF_INRAE=9.494;MAF_USDA=14.118
NC_035081.1	64063403	.	A	C	.	.	MAF_USDA=4.098
NC_035081.1	64063409	.	A	T	.	.	MAF_INRAE=20.833
NC_035081.1	64063420	.	C	T	.	.	MAF_INRAE=9.494;MAF_USDA=15.294
NC_035081.1	64063477	.	C	T	.	.	MAF_INRAE=2.5;MAF_USDA=2.941
NC_035081.1	64063484	.	C	T	.	.	MAF_INRAE=20.833;MAF_USDA=2.459
NC_035081.1	64063501	.	C	A	.	.	MAF_USDA=2.459
NC_035081.1	64063525	.	C	T	.	.	MAF_INRAE=20.833
NC_035081.1	64063562	.	C	T	.	.	MAF_USDA=4.918
NC_035081.1	64063597	.	T	A	.	.	MAF_USDA=1.667
NC_035081.1	64063894	.	T	C	.	.	MAF_INRAE=20.0
NC_035081.1	64063895	.	A	T	.	.	MAF_USDA=6.557
NC_035081.1	64063941	.	G	A	.	.	MAF_INRAE=5.263;MAF_USDA=38.824
NC_035081.1	64064011	.	C	G	.	.	MAF_USDA=1.639
NC_035081.1	64064038	.	G	A	.	.	MAF_INRAE=19.62;MAF_USDA=12.941
NC_035081.1	64064081	.	T	A	.	.	MAF_USDA=4.918
NC_035081.1	64064089	.	T	C	.	.	MAF_USDA=1.639
NC_035081.1	64064269	.	G	T	.	.	MAF_INRAE=16.667;MAF_USDA=13.529
NC_035081.1	64064385	.	A	G	.	.	MAF_USDA=1.639
NC_035081.1	64064471	.	T	G	.	.	MAF_INRAE=15.789;MAF_USDA=24.706
NC_035081.1	64064582	.	G	T	.	.	MAF_USDA=27.083
NC_035081.1	64064599	.	C	A	.	.	MAF_USDA=18.75
NC_035081.1	64064602	.	G	A	.	.	MAF_USDA=43.75
NC_035081.1	64064619	.	G	T	.	.	MAF_USDA=29.545
NC_035081.1	64064733	.	G	A	.	.	MAF_USDA=3.279
NC_035081.1	64064749	.	C	T	.	.	MAF_USDA=6.471
NC_035081.1	64064787	.	A	G	.	.	MAF_USDA=9.016
NC_035081.1	64064804	.	G	T	.	.	MAF_INRAE=8.333;MAF_USDA=5.294
NC_035081.1	64064875	.	T	A	.	.	MAF_INRAE=4.167;MAF_USDA=14.583
NC_035081.1	64064926	.	A	G	.	.	MAF_INRAE=39.241;MAF_USDA=48.824
NC_035081.1	64065047	.	C	G	.	.	MAF_INRAE=5.263;MAF_USDA=7.059
NC_035081.1	64065155	.	A	C	.	.	MAF_INRAE=8.228;MAF_USDA=7.059
NC_035081.1	64065165	.	G	A	.	.	MAF_INRAE=46.203;MAF_USDA=33.529
NC_035081.1	64065168	.	G	A	.	.	MAF_USDA=3.279
NC_035081.1	64065272	.	G	A	.	.	MAF_USDA=3.279
NC_035081.1	64065443	.	C	T	.	.	MAF_USDA=1.639
NC_035081.1	64065492	.	C	A	.	.	MAF_USDA=6.557
NC_035081.1	64065532	.	G	T	.	.	MAF_USDA=21.765
NC_035081.1	64065563	.	G	A	.	.	MAF_INRAE=5.263;MAF_USDA=8.824
NC_035081.1	64065771	.	C	A	.	.	MAF_USDA=1.639
NC_035081.1	64065882	.	G	T	.	.	MAF_INRAE=15.823;MAF_USDA=9.836
NC_035081.1	64065912	.	G	A	.	.	MAF_INRAE=39.241;MAF_USDA=48.824
NC_035081.1	64065924	.	T	A	.	.	MAF_INRAE=39.241;MAF_USDA=48.824
NC_035081.1	64065946	.	A	G	.	.	MAF_INRAE=6.667
NC_035081.1	64065972	.	A	G	.	.	MAF_USDA=4.918
NC_035081.1	64065979	.	G	A	.	.	MAF_USDA=4.918
NC_035081.1	64066030	.	C	G	.	.	MAF_USDA=1.639
NC_035081.1	64066031	.	A	G	.	.	MAF_USDA=9.016
NC_035081.1	64066129	.	G	T	.	.	MAF_INRAE=20.0
NC_035081.1	64066194	.	C	A	.	.	MAF_USDA=1.639
NC_035081.1	64066322	.	C	A	.	.	MAF_INRAE=15.833;MAF_USDA=29.167
NC_035081.1	64066325	.	T	G	.	.	MAF_USDA=4.918
NC_035081.1	64066372	.	C	A	.	.	MAF_USDA=14.583
NC_035081.1	64066417	.	T	A	.	.	MAF_USDA=37.5
NC_035081.1	64066583	.	C	A	.	.	MAF_USDA=34.783
NC_035081.1	64072431	.	A	T	.	.	MAF_INRAE=31.579;MAF_USDA=22.353
NC_035081.1	64072816	.	A	C	.	.	MAF_USDA=1.639
NC_035081.1	64072819	.	T	G	.	.	MAF_INRAE=4.167;MAF_USDA=14.583
NC_035081.1	64072879	.	G	T	.	.	MAF_INRAE=12.5;MAF_USDA=8.824
NC_035081.1	64072955	.	A	G	.	.	MAF_USDA=1.639
NC_035081.1	64073027	.	A	C	.	.	MAF_INRAE=6.667;MAF_USDA=21.765
NC_035081.1	64073053	.	G	C	.	.	MAF_INRAE=36.076;MAF_USDA=16.471
NC_035081.1	64073065	.	TAG	TAT	.	.	MAF_USDA=31.25
NC_035081.1	64073067	.	G	T	.	.	MAF_INRAE=36.709;MAF_USDA=38.525
NC_035081.1	64073072	.	T	C	.	.	MAF_USDA=4.167
NC_035081.1	64073086	.	G	T	.	.	MAF_INRAE=39.241;MAF_USDA=48.235
NC_035081.1	64073104	.	T	G	.	.	MAF_INRAE=5.263;MAF_USDA=12.5
NC_035081.1	64073110	.	A	T	.	.	MAF_INRAE=30.833;MAF_USDA=6.471
NC_035081.1	64073115	.	G	T	.	.	MAF_INRAE=39.873;MAF_USDA=31.765
NC_035081.1	64073133	.	C	A	.	.	MAF_INRAE=36.076;MAF_USDA=17.059
NC_035081.1	64073142	.	T	C	.	.	MAF_USDA=4.167
NC_035081.1	64073183	.	G	A	.	.	MAF_INRAE=3.333;MAF_USDA=8.333
NC_035081.1	64073313	.	A	T	.	.	MAF_INRAE=27.5
NC_035081.1	64073376	.	C	T	.	.	MAF_USDA=1.639
NC_035081.1	64073382	.	G	A	.	.	MAF_INRAE=39.241;MAF_USDA=47.647
NC_035081.1	64073485	.	T	A	.	.	MAF_USDA=3.279
NC_035081.1	64073565	.	C	G	.	.	MAF_USDA=2.459
NC_035081.1	64073568	.	G	A	.	.	MAF_INRAE=39.241;MAF_USDA=48.235
NC_035081.1	64073627	.	T	A	.	.	MAF_INRAE=3.333;MAF_USDA=8.333
NC_035081.1	64073667	.	A	G	.	.	MAF_USDA=1.639
NC_035081.1	64073719	.	G	T	.	.	MAF_INRAE=15.789
NC_035081.1	64073921	.	A	G	.	.	MAF_USDA=7.377
NC_035081.1	64073923	.	T	G	.	.	MAF_USDA=7.377
NC_035081.1	64073978	.	T	C	.	.	MAF_INRAE=3.333;MAF_USDA=8.333
NC_035081.1	64074103	.	T	G	.	.	MAF_INRAE=16.667;MAF_USDA=13.529
NC_035081.1	64074313	.	G	A	.	.	MAF_INRAE=15.833;MAF_USDA=15.882
NC_035081.1	64074416	.	C	A	.	.	MAF_INRAE=39.241;MAF_USDA=49.412
NC_035081.1	64074520	.	C	T	.	.	MAF_USDA=1.639
NC_035081.1	64074541	.	A	T	.	.	MAF_USDA=1.639
NC_035081.1	64074621	.	G	A	.	.	MAF_USDA=1.639
NC_035081.1	64074622	.	C	A	.	.	MAF_USDA=1.639
NC_035081.1	64074647	.	T	C	.	.	MAF_INRAE=8.228;MAF_USDA=6.471
NC_035081.1	64074679	.	C	T	.	.	MAF_USDA=1.639
NC_035081.1	64074864	.	A	T	.	.	MAF_INRAE=15.823;MAF_USDA=21.311
NC_035081.1	64074872	.	G	T	.	.	MAF_INRAE=15.823;MAF_USDA=21.311
NC_035081.1	64074938	.	T	C	.	.	MAF_USDA=1.639
NC_035081.1	64074968	.	G	T	.	.	MAF_INRAE=39.873;MAF_USDA=48.824
NC_035081.1	64075019	.	C	T	.	.	MAF_USDA=3.279
NC_035081.1	64075046	.	G	A	.	.	MAF_USDA=1.639
NC_035081.1	64075203	.	T	G	.	.	MAF_USDA=22.353
NC_035081.1	64075209	.	C	T	.	.	MAF_USDA=6.557
NC_035081.1	64075221	.	T	G	.	.	MAF_USDA=1.639
NC_035081.1	64075309	.	C	T	.	.	MAF_INRAE=3.333;MAF_USDA=2.941
NC_035081.1	64075347	.	G	A	.	.	MAF_INRAE=15.19;MAF_USDA=6.557
NC_035081.1	64075551	.	C	T	.	.	MAF_INRAE=11.667;MAF_USDA=9.412
NC_035081.1	64075827	.	G	A	.	.	MAF_INRAE=1.667;MAF_USDA=22.941
NC_035081.1	64075977	.	G	A	.	.	MAF_INRAE=15.823;MAF_USDA=6.557
NC_035081.1	64075982	.	C	T	.	.	MAF_USDA=6.557
NC_035081.1	64075992	.	T	G	.	.	MAF_INRAE=39.873;MAF_USDA=48.235
NC_035081.1	64076037	.	T	G	.	.	MAF_USDA=7.377
NC_035081.1	64076126	.	C	T	.	.	MAF_USDA=2.459
NC_035081.1	64076136	.	C	T	.	.	MAF_INRAE=20.833;MAF_USDA=1.639
NC_035081.1	64076189	.	G	T	.	.	MAF_USDA=1.639
NC_035081.1	64076196	.	C	A	.	.	MAF_INRAE=4.167;MAF_USDA=14.583
NC_035081.1	64076302	.	A	C	.	.	MAF_INRAE=26.667;MAF_USDA=8.197
NC_035081.1	64076452	.	G	A	.	.	MAF_INRAE=49.367;MAF_USDA=48.235
NC_035081.1	64076492	.	C	A	.	.	MAF_USDA=7.377
NC_035081.1	64076573	.	A	C	.	.	MAF_INRAE=39.241;MAF_USDA=49.412
NC_035081.1	64076576	.	G	T	.	.	MAF_INRAE=46.667;MAF_USDA=47.647
NC_035081.1	64076606	.	A	C	.	.	MAF_USDA=2.353
NC_035081.1	64076611	.	A	G	.	.	MAF_USDA=3.279
NC_035081.1	64076628	.	G	A	.	.	MAF_USDA=1.639
NC_035081.1	64076632	.	A	C	.	.	MAF_INRAE=22.152;MAF_USDA=4.118
NC_035081.1	64076815	.	G	T	.	.	MAF_INRAE=43.671;MAF_USDA=34.706
NC_035081.1	64076875	.	G	C	.	.	MAF_INRAE=39.241;MAF_USDA=47.647
NC_035081.1	64076884	.	T	G	.	.	MAF_INRAE=43.038;MAF_USDA=34.118
NC_035081.1	64076885	.	T	G	.	.	MAF_INRAE=20.0
NC_035081.1	64076893	.	A	G	.	.	MAF_INRAE=36.709;MAF_USDA=24.706
NC_035081.1	64076912	.	A	G	.	.	MAF_INRAE=3.333;MAF_USDA=4.706
NC_035081.1	64076920	.	G	T	.	.	MAF_USDA=2.459
NC_035081.1	64076971	.	T	A	.	.	MAF_USDA=6.25
NC_035081.1	64076972	.	G	T	.	.	MAF_USDA=4.167
NC_035081.1	64076974	.	C	A	.	.	MAF_INRAE=43.671;MAF_USDA=38.095
NC_035081.1	64077008	.	C	G	.	.	MAF_INRAE=43.671;MAF_USDA=34.706
NC_035081.1	64077040	.	T	A	.	.	MAF_USDA=2.353
NC_035081.1	64077046	.	T	G	.	.	MAF_INRAE=43.671;MAF_USDA=34.706
NC_035081.1	64077047	.	A	G	.	.	MAF_USDA=11.475
NC_035081.1	64077101	.	G	A	.	.	MAF_INRAE=15.823
NC_035081.1	64077115	.	G	C	.	.	MAF_USDA=1.639
NC_035081.1	64077127	.	G	T	.	.	MAF_INRAE=42.405;MAF_USDA=34.706
NC_035081.1	64077149	.	G	A	.	.	MAF_INRAE=42.405;MAF_USDA=33.529
NC_035081.1	64077259	.	C	A	.	.	MAF_USDA=3.279
NC_035081.1	64077264	.	G	A	.	.	MAF_INRAE=43.038;MAF_USDA=34.706
NC_035081.1	64077303	.	C	T	.	.	MAF_INRAE=9.167;MAF_USDA=6.471
NC_035081.1	64077312	.	A	C	.	.	MAF_INRAE=43.038;MAF_USDA=34.118
NC_035081.1	64077314	.	C	A	.	.	MAF_USDA=3.279
NC_035081.1	64077342	.	C	A	.	.	MAF_INRAE=22.152;MAF_USDA=4.118
NC_035081.1	64077406	.	G	A	.	.	MAF_INRAE=10.0;MAF_USDA=21.765
NC_035081.1	64077419	.	C	A	.	.	MAF_USDA=1.639
NC_035081.1	64077421	.	T	A	.	.	MAF_INRAE=39.241;MAF_USDA=48.824
NC_035081.1	64077443	.	A	C	.	.	MAF_INRAE=39.241;MAF_USDA=48.824
NC_035081.1	64077453	.	C	T	.	.	MAF_USDA=3.279
NC_035081.1	64077475	.	G	T	.	.	MAF_INRAE=20.833;MAF_USDA=2.459
NC_035081.1	64077485	.	A	C	.	.	MAF_USDA=1.639
NC_035081.1	64077565	.	T	C	.	.	MAF_INRAE=36.076;MAF_USDA=19.412
NC_035081.1	64077593	.	C	A	.	.	MAF_INRAE=36.076;MAF_USDA=19.412
NC_035081.1	64077699	.	T	C	.	.	MAF_USDA=1.639
NC_035081.1	64077700	.	G	A	.	.	MAF_USDA=4.098
NC_035081.1	64077707	.	T	G	.	.	MAF_USDA=3.279
NC_035081.1	64077709	.	G	A	.	.	MAF_INRAE=3.333;MAF_USDA=2.353
NC_035081.1	64077723	.	T	C	.	.	MAF_USDA=3.279
NC_035081.1	64077738	.	C	A	.	.	MAF_USDA=5.738
NC_035081.1	64077746	.	C	G	.	.	MAF_USDA=1.639
NC_035081.1	64077753	.	C	A	.	.	MAF_INRAE=15.823
NC_035081.1	64077765	.	G	T	.	.	MAF_INRAE=39.241;MAF_USDA=47.059
NC_035081.1	64077775	.	T	G	.	.	MAF_INRAE=6.667;MAF_USDA=16.471
NC_035081.1	64077791	.	T	A	.	.	MAF_INRAE=39.241;MAF_USDA=48.824
NC_035081.1	64078050	.	A	C	.	.	MAF_USDA=1.639
NC_035081.1	64078152	.	C	T	.	.	MAF_USDA=1.639
NC_035081.1	64078153	.	A	G	.	.	MAF_INRAE=6.667;MAF_USDA=42.941
NC_035081.1	64078233	.	C	T	.	.	MAF_USDA=2.459
NC_035081.1	64078294	.	C	T	.	.	MAF_INRAE=15.0;MAF_USDA=9.412
NC_035081.1	64078321	.	C	G	.	.	MAF_INRAE=18.333;MAF_USDA=22.917
NC_035081.1	64078329	.	T	A	.	.	MAF_USDA=3.279
NC_035081.1	64078343	.	A	T	.	.	MAF_INRAE=43.038;MAF_USDA=34.118
NC_035081.1	64078353	.	C	T	.	.	MAF_USDA=1.639
NC_035081.1	64078400	.	G	C	.	.	MAF_USDA=1.639
NC_035081.1	64078578	.	A	G	.	.	MAF_USDA=2.5
NC_035081.1	64078644	.	A	G	.	.	MAF_INRAE=26.316;MAF_USDA=32.941
NC_035081.1	64078741	.	T	C	.	.	MAF_INRAE=19.167;MAF_USDA=17.059
NC_035081.1	64078789	.	A	G	.	.	MAF_INRAE=7.5;MAF_USDA=35.882
NC_035081.1	64078902	.	C	A	.	.	MAF_INRAE=43.038;MAF_USDA=34.94
NC_035081.1	64078945	.	C	T	.	.	MAF_USDA=6.557
NC_035081.1	64078959	.	A	G	.	.	MAF_USDA=6.25
NC_035081.1	64078970	.	G	A	.	.	MAF_INRAE=43.671;MAF_USDA=34.706
NC_035081.1	64078977	.	T	C	.	.	MAF_INRAE=43.671;MAF_USDA=34.706
NC_035081.1	64078982	.	A	G	.	.	MAF_INRAE=6.667;MAF_USDA=37.059
NC_035081.1	64079032	.	T	C	.	.	MAF_INRAE=43.671;MAF_USDA=34.706
NC_035081.1	64079048	.	C	G	.	.	MAF_INRAE=34.167;MAF_USDA=32.941
NC_035081.1	64079081	.	T	A	.	.	MAF_INRAE=19.167;MAF_USDA=15.294
NC_035081.1	64079083	.	T	C	.	.	MAF_INRAE=15.0;MAF_USDA=8.235
NC_035081.1	64079084	.	G	T	.	.	MAF_INRAE=33.333;MAF_USDA=32.941
NC_035081.1	64079103	.	G	A	.	.	MAF_INRAE=32.278;MAF_USDA=10.588
NC_035081.1	64079106	.	A	C	.	.	MAF_USDA=6.557
NC_035081.1	64079150	.	T	A	.	.	MAF_INRAE=40.0;MAF_USDA=3.39
NC_035081.1	64079162	.	T	A	.	.	MAF_INRAE=40.0
NC_035081.1	64079193	.	G	A	.	.	MAF_USDA=1.639
NC_035081.1	64079216	.	T	G	.	.	MAF_USDA=1.639
NC_035081.1	64079217	.	T	A	.	.	MAF_USDA=12.295
NC_035081.1	64079229	.	A	G	.	.	MAF_INRAE=46.667;MAF_USDA=49.412
NC_035081.1	64079263	.	C	A	.	.	MAF_INRAE=46.667;MAF_USDA=48.824
NC_035081.1	64079291	.	T	G	.	.	MAF_INRAE=31.646
NC_035081.1	64079311	.	T	G	.	.	MAF_USDA=1.695
NC_035081.1	64079359	.	G	A	.	.	MAF_INRAE=34.167;MAF_USDA=34.118
NC_035081.1	64079456	.	G	A	.	.	MAF_INRAE=5.0;MAF_USDA=17.059
NC_035081.1	64079537	.	T	C	.	.	MAF_INRAE=5.833;MAF_USDA=17.059
NC_035081.1	64079539	.	A	C	.	.	MAF_INRAE=19.167;MAF_USDA=17.059
NC_035081.1	64079545	.	A	T	.	.	MAF_USDA=1.639
NC_035081.1	64079546	.	A	C	.	.	MAF_INRAE=42.105;MAF_USDA=11.176
NC_035081.1	64079599	.	C	A	.	.	MAF_INRAE=5.263;MAF_USDA=12.5
NC_035081.1	64079635	.	G	A	.	.	MAF_INRAE=36.076;MAF_USDA=22.024
NC_035081.1	64079683	.	A	T	.	.	MAF_INRAE=39.873;MAF_USDA=48.235
NC_035081.1	64079717	.	C	G	.	.	MAF_USDA=2.459
NC_035081.1	64079744	.	G	C	.	.	MAF_INRAE=39.241;MAF_USDA=48.235
NC_035081.1	64079753	.	A	T	.	.	MAF_INRAE=39.241;MAF_USDA=48.824
NC_035081.1	64079770	.	C	T	.	.	MAF_INRAE=36.709;MAF_USDA=40.588
NC_035081.1	64079781	.	G	T	.	.	MAF_INRAE=43.671;MAF_USDA=34.706
NC_035081.1	64079803	.	G	A	.	.	MAF_INRAE=3.333;MAF_USDA=11.475
NC_035081.1	64079813	.	T	C	.	.	MAF_USDA=4.098
NC_035081.1	64079854	.	A	C	.	.	MAF_USDA=1.639
NC_035081.1	64079863	.	G	T	.	.	MAF_USDA=6.25
NC_035081.1	64079871	.	A	T	.	.	MAF_INRAE=39.241;MAF_USDA=37.5
NC_035081.1	64079986	.	C	T	.	.	MAF_USDA=1.639
NC_035081.1	64080070	.	T	C	.	.	MAF_INRAE=39.241;MAF_USDA=48.824
NC_035081.1	64080093	.	T	C	.	.	MAF_INRAE=39.241;MAF_USDA=48.824
NC_035081.1	64080108	.	C	T	.	.	MAF_USDA=6.557
NC_035081.1	64080327	.	A	G	.	.	MAF_USDA=16.071
NC_035081.1	64080370	.	C	T	.	.	MAF_USDA=1.667
NC_035081.1	64080401	.	C	T	.	.	MAF_USDA=2.5
NC_035081.1	64080411	.	C	T	.	.	MAF_USDA=20.833
NC_035081.1	64080459	.	C	T	.	.	MAF_USDA=16.667
NC_035081.1	64080593	.	T	A	.	.	MAF_USDA=22.917
NC_035081.1	64080594	.	C	A	.	.	MAF_USDA=22.917
NC_035081.1	64080801	.	C	A	.	.	MAF_USDA=1.667
NC_035081.1	64080877	.	C	T	.	.	MAF_USDA=48.214
NC_035081.1	64080896	.	G	A	.	.	MAF_USDA=5.833
NC_035081.1	64080917	.	A	T	.	.	MAF_USDA=1.667
NC_035081.1	64080932	.	G	T	.	.	MAF_USDA=16.071
NC_035081.1	64080951	.	T	G	.	.	MAF_USDA=5.0
NC_035081.1	64081149	.	C	T	.	.	MAF_INRAE=5.833;MAF_USDA=14.583
NC_035081.1	64081180	.	C	A	.	.	MAF_USDA=3.279
NC_035081.1	64081303	.	C	A	.	.	MAF_INRAE=43.671;MAF_USDA=34.118
NC_035081.1	64081324	.	T	C	.	.	MAF_INRAE=43.671;MAF_USDA=35.882
NC_035081.1	64081358	.	C	T	.	.	MAF_INRAE=19.167;MAF_USDA=16.471
NC_035081.1	64081359	.	G	C	.	.	MAF_INRAE=10.0;MAF_USDA=6.471
NC_035081.1	64081386	.	A	G	.	.	MAF_INRAE=43.038;MAF_USDA=34.706
NC_035081.1	64081405	.	G	A	.	.	MAF_INRAE=43.038;MAF_USDA=34.118
NC_035081.1	64081483	.	G	A	.	.	MAF_INRAE=43.671;MAF_USDA=32.941
NC_035081.1	64081517	.	G	A	.	.	MAF_INRAE=19.167;MAF_USDA=15.294
NC_035081.1	64081529	.	T	C	.	.	MAF_INRAE=43.671;MAF_USDA=39.583
NC_035081.1	64081564	.	C	A	.	.	MAF_INRAE=19.167;MAF_USDA=22.917
NC_035081.1	64081565	.	G	T	.	.	MAF_INRAE=19.167;MAF_USDA=12.353
NC_035081.1	64081566	.	C	A	.	.	MAF_INRAE=19.167;MAF_USDA=22.917
NC_035081.1	64081620	.	T	C	.	.	MAF_INRAE=39.873;MAF_USDA=48.824
NC_035081.1	64081624	.	C	A	.	.	MAF_USDA=1.639
NC_035081.1	64081637	.	C	T	.	.	MAF_USDA=1.639
NC_035081.1	64081647	.	G	A	.	.	MAF_INRAE=3.333;MAF_USDA=4.118
NC_035081.1	64081652	.	G	C	.	.	MAF_INRAE=6.667
NC_035081.1	64081698	.	G	T	.	.	MAF_INRAE=3.333;MAF_USDA=3.279
NC_035081.1	64081716	.	G	T	.	.	MAF_USDA=2.459
NC_035081.1	64081748	.	C	A	.	.	MAF_USDA=1.639
NC_035081.1	64081920	.	G	T	.	.	MAF_INRAE=43.038;MAF_USDA=35.714
NC_035081.1	64081962	.	T	A	.	.	MAF_INRAE=19.167;MAF_USDA=17.059
NC_035081.1	64081969	.	C	A	.	.	MAF_INRAE=44.304;MAF_USDA=37.059
NC_035081.1	64081990	.	G	C	.	.	MAF_INRAE=19.167;MAF_USDA=17.059
NC_035081.1	64082005	.	G	T	.	.	MAF_INRAE=36.076;MAF_USDA=18.235
NC_035081.1	64082107	.	A	T	.	.	MAF_INRAE=6.667;MAF_USDA=41.765
NC_035081.1	64082170	.	G	A	.	.	MAF_USDA=3.279
NC_035081.1	64082225	.	T	C	.	.	MAF_INRAE=31.646
NC_035081.1	64082249	.	T	C	.	.	MAF_INRAE=8.333;MAF_USDA=42.353
NC_035081.1	64082250	.	G	A	.	.	MAF_INRAE=39.167;MAF_USDA=8.235
NC_035081.1	64082255	.	G	A	.	.	MAF_INRAE=33.544;MAF_USDA=7.647
NC_035081.1	64082258	.	C	T	.	.	MAF_USDA=1.639
NC_035081.1	64082369	.	C	T	.	.	MAF_USDA=1.639
NC_035081.1	64082455	.	C	T	.	.	MAF_USDA=1.639
NC_035081.1	64082498	.	C	T	.	.	MAF_INRAE=6.667
NC_035081.1	64082515	.	A	C	.	.	MAF_USDA=3.279
NC_035081.1	64082536	.	G	A	.	.	MAF_INRAE=19.167;MAF_USDA=15.882
NC_035081.1	64082743	.	C	T	.	.	MAF_USDA=7.377
NC_035081.1	64082775	.	A	G	.	.	MAF_INRAE=19.167;MAF_USDA=16.471
NC_035081.1	64082776	.	G	A	.	.	MAF_INRAE=19.167;MAF_USDA=17.059
NC_035081.1	64082804	.	C	A	.	.	MAF_INRAE=36.076;MAF_USDA=13.529
NC_035081.1	64082805	.	A	G	.	.	MAF_INRAE=29.167;MAF_USDA=13.529
NC_035081.1	64082820	.	G	T	.	.	MAF_USDA=1.639
NC_035081.1	64082987	.	G	T	.	.	MAF_USDA=4.167
NC_035081.1	64082993	.	G	A	.	.	MAF_USDA=1.639
NC_035081.1	64083031	.	A	G	.	.	MAF_INRAE=43.038;MAF_USDA=34.118
NC_035081.1	64083073	.	C	A	.	.	MAF_INRAE=36.076;MAF_USDA=18.235
NC_035081.1	64083092	.	A	T	.	.	MAF_INRAE=43.038;MAF_USDA=34.118
NC_035081.1	64083104	.	G	C	.	.	MAF_INRAE=39.873;MAF_USDA=48.235
NC_035081.1	64083119	.	G	A	.	.	MAF_INRAE=2.5;MAF_USDA=3.333
NC_035081.1	64083127	.	C	A	.	.	MAF_INRAE=20.833
NC_035081.1	64083128	.	C	A	.	.	MAF_INRAE=20.833
NC_035081.1	64083141	.	A	C	.	.	MAF_INRAE=6.667;MAF_USDA=16.667
NC_035081.1	64083175	.	A	C	.	.	MAF_USDA=4.918
NC_035081.1	64083210	.	A	C	.	.	MAF_INRAE=19.167;MAF_USDA=35.294
NC_035081.1	64083217	.	A	T	.	.	MAF_INRAE=33.544;MAF_USDA=6.471
NC_035081.1	64083249	.	A	T	.	.	MAF_USDA=2.353
NC_035081.1	64083344	.	G	T	.	.	MAF_USDA=1.639
NC_035081.1	64083349	.	A	C	.	.	MAF_USDA=12.353
NC_035081.1	64083351	.	C	A	.	.	MAF_USDA=18.235
NC_035081.1	64083355	.	T	A	.	.	MAF_USDA=12.353
NC_035081.1	64083356	.	T	A	.	.	MAF_USDA=14.118
NC_035081.1	64083357	.	A	T	.	.	MAF_USDA=9.412
NC_035081.1	64083413	.	T	A	.	.	MAF_USDA=1.639
NC_035081.1	64083489	.	C	T	.	.	MAF_USDA=2.459
NC_035081.1	64083494	.	A	G	.	.	MAF_INRAE=20.833
NC_035081.1	64083526	.	C	T	.	.	MAF_USDA=12.941
NC_035081.1	64083571	.	G	A	.	.	MAF_USDA=16.667
NC_035081.1	64087516	.	C	A	.	.	MAF_INRAE=31.667;MAF_USDA=39.583
NC_035081.1	64087614	.	G	T	.	.	MAF_INRAE=43.038;MAF_USDA=39.583
NC_035081.1	64087679	.	G	C	.	.	MAF_INRAE=42.405;MAF_USDA=34.706
NC_035081.1	64087784	.	C	T	.	.	MAF_INRAE=44.304;MAF_USDA=34.118
NC_035081.1	64087789	.	A	T	.	.	MAF_INRAE=44.304;MAF_USDA=33.529
NC_035081.1	64087934	.	C	T	.	.	MAF_INRAE=43.671;MAF_USDA=34.118
NC_035081.1	64087954	.	G	A	.	.	MAF_INRAE=43.671;MAF_USDA=34.118
NC_035081.1	64087958	.	T	G	.	.	MAF_INRAE=36.667;MAF_USDA=15.574
NC_035081.1	64087961	.	C	T	.	.	MAF_INRAE=19.167;MAF_USDA=14.118
NC_035081.1	64088018	.	C	T	.	.	MAF_INRAE=43.671;MAF_USDA=34.706
NC_035081.1	64088058	.	C	G	.	.	MAF_INRAE=39.241;MAF_USDA=48.824
NC_035081.1	64088131	.	A	G	.	.	MAF_INRAE=5.0;MAF_USDA=14.583
NC_035081.1	64088347	.	G	T	.	.	MAF_INRAE=5.833
NC_035081.1	64088382	.	C	T	.	.	MAF_INRAE=13.333;MAF_USDA=10.0
NC_035081.1	64088411	.	G	T	.	.	MAF_INRAE=3.333;MAF_USDA=4.918
NC_035081.1	64088426	.	G	A	.	.	MAF_INRAE=6.667
NC_035081.1	64088604	.	T	C	.	.	MAF_INRAE=18.333;MAF_USDA=14.118
NC_035081.1	64088623	.	A	C	.	.	MAF_USDA=4.098
NC_035081.1	64088631	.	A	C	.	.	MAF_USDA=12.295
NC_035081.1	64088641	.	G	T	.	.	MAF_INRAE=44.304;MAF_USDA=35.294
NC_035081.1	64088649	.	C	T	.	.	MAF_USDA=2.459
NC_035081.1	64088654	.	T	C	.	.	MAF_INRAE=31.646;MAF_USDA=15.574
NC_035081.1	64088770	.	C	T	.	.	MAF_INRAE=19.167;MAF_USDA=17.059
NC_035081.1	64088787	.	C	T	.	.	MAF_USDA=3.279
NC_035081.1	64088844	.	C	A	.	.	MAF_INRAE=36.076;MAF_USDA=14.118
NC_035081.1	64088973	.	G	A	.	.	MAF_USDA=2.459
NC_035081.1	64088979	.	G	T	.	.	MAF_INRAE=34.167;MAF_USDA=32.353
NC_035081.1	64088981	.	T	G	.	.	MAF_INRAE=6.667
NC_035081.1	64089017	.	C	A	.	.	MAF_USDA=2.353
NC_035081.1	64089041	.	G	A	.	.	MAF_INRAE=39.241;MAF_USDA=47.647
NC_035081.1	64089160	.	A	C	.	.	MAF_INRAE=31.646;MAF_USDA=16.393
NC_035081.1	64089161	.	A	T	.	.	MAF_USDA=4.918
NC_035081.1	64089198	.	T	G	.	.	MAF_USDA=1.639
NC_035081.1	64089270	.	G	T	.	.	MAF_INRAE=10.0;MAF_USDA=37.059
NC_035081.1	64089282	.	T	A	.	.	MAF_INRAE=19.167;MAF_USDA=14.118
NC_035081.1	64089394	.	A	C	.	.	MAF_INRAE=13.333;MAF_USDA=8.824
NC_035081.1	64089398	.	T	G	.	.	MAF_INRAE=10.0;MAF_USDA=37.059
NC_035081.1	64089478	.	A	G	.	.	MAF_INRAE=10.833;MAF_USDA=46.471
NC_035081.1	64089722	.	A	G	.	.	MAF_INRAE=39.241;MAF_USDA=48.824
NC_035081.1	64089743	.	G	T	.	.	MAF_INRAE=44.304;MAF_USDA=34.118
NC_035081.1	64089774	.	A	G	.	.	MAF_INRAE=10.0;MAF_USDA=36.471
NC_035081.1	64089856	.	G	T	.	.	MAF_INRAE=3.333;MAF_USDA=3.529
NC_035081.1	64089857	.	C	A	.	.	MAF_USDA=4.918
NC_035081.1	64089887	.	C	T	.	.	MAF_USDA=7.377
NC_035081.1	64089904	.	C	A	.	.	MAF_USDA=4.098
NC_035081.1	64090036	.	C	T	.	.	MAF_INRAE=39.241;MAF_USDA=48.193
NC_035081.1	64090122	.	A	C	.	.	MAF_INRAE=5.0;MAF_USDA=14.583
NC_035081.1	64090163	.	T	C	.	.	MAF_USDA=1.639
NC_035081.1	64090166	.	A	G	.	.	MAF_USDA=10.588
NC_035081.1	64090168	.	C	G	.	.	MAF_USDA=1.639
NC_035081.1	64090224	.	C	A	.	.	MAF_INRAE=43.671;MAF_USDA=35.294
NC_035081.1	64090254	.	C	T	.	.	MAF_INRAE=18.333;MAF_USDA=16.471
NC_035081.1	64090399	.	A	G	.	.	MAF_USDA=29.167
NC_035081.1	64090409	.	G	A	.	.	MAF_INRAE=19.167;MAF_USDA=16.471
NC_035081.1	64090610	.	G	A	.	.	MAF_INRAE=3.333;MAF_USDA=10.0
NC_035081.1	64090631	.	T	C	.	.	MAF_INRAE=6.667
NC_035081.1	64090636	.	G	A	.	.	MAF_USDA=2.459
NC_035081.1	64090675	.	T	A	.	.	MAF_INRAE=20.833
NC_035081.1	64090746	.	A	C	.	.	MAF_INRAE=36.709;MAF_USDA=7.647
NC_035081.1	64090748	.	C	A	.	.	MAF_INRAE=20.833
NC_035081.1	64090761	.	C	T	.	.	MAF_INRAE=42.405;MAF_USDA=28.824
NC_035081.1	64091111	.	C	T	.	.	MAF_INRAE=18.354;MAF_USDA=24.118
NC_035081.1	64091151	.	A	C	.	.	MAF_USDA=4.918
NC_035081.1	64091180	.	C	T	.	.	MAF_INRAE=43.038;MAF_USDA=27.647
NC_035081.1	64091199	.	C	A	.	.	MAF_INRAE=18.354;MAF_USDA=25.294
NC_035081.1	64091259	.	T	C	.	.	MAF_INRAE=36.076;MAF_USDA=12.941
NC_035081.1	64091366	.	T	A	.	.	MAF_USDA=3.279
NC_035081.1	64091422	.	T	C	.	.	MAF_INRAE=3.797;MAF_USDA=4.118
NC_035081.1	64091467	.	A	T	.	.	MAF_USDA=1.639
NC_035081.1	64091480	.	T	C	.	.	MAF_USDA=3.279
NC_035081.1	64091481	.	A	T	.	.	MAF_USDA=3.279
NC_035081.1	64091503	.	A	G	.	.	MAF_INRAE=19.62;MAF_USDA=27.647
NC_035081.1	64091523	.	C	T	.	.	MAF_USDA=2.459
NC_035081.1	64091528	.	C	T	.	.	MAF_INRAE=15.823
NC_035081.1	64091545	.	A	G	.	.	MAF_INRAE=15.823
NC_035081.1	64091558	.	T	A	.	.	MAF_INRAE=17.722;MAF_USDA=17.059
NC_035081.1	64091559	.	G	T	.	.	MAF_INRAE=37.5
NC_035081.1	64091611	.	C	T	.	.	MAF_USDA=5.738
NC_035081.1	64091749	.	G	A	.	.	MAF_INRAE=36.076;MAF_USDA=13.529
NC_035081.1	64091809	.	C	A	.	.	MAF_INRAE=38.608;MAF_USDA=21.765
NC_035081.1	64091832	.	A	T	.	.	MAF_INRAE=22.152;MAF_USDA=27.647
NC_035081.1	64091889	.	G	T	.	.	MAF_INRAE=3.333;MAF_USDA=43.529
NC_035081.1	64091981	.	C	A	.	.	MAF_INRAE=15.823;MAF_USDA=1.639
NC_035081.1	64092017	.	A	T	.	.	MAF_USDA=6.25
NC_035081.1	64092079	.	G	A	.	.	MAF_USDA=4.118
NC_035081.1	64092148	.	G	T	.	.	MAF_USDA=29.167
NC_035081.1	64092360	.	G	C	.	.	MAF_USDA=2.459
NC_035081.1	64092370	.	G	T	.	.	MAF_INRAE=21.519;MAF_USDA=27.059
NC_035081.1	64092409	.	G	T	.	.	MAF_INRAE=37.342;MAF_USDA=4.918
NC_035081.1	64092639	.	A	C	.	.	MAF_USDA=37.5
NC_035081.1	64092642	.	A	T	.	.	MAF_USDA=37.5
NC_035081.1	64092721	.	A	C	.	.	MAF_INRAE=3.333;MAF_USDA=43.529
NC_035081.1	64092777	.	G	T	.	.	MAF_USDA=3.279
NC_035081.1	64092781	.	T	C	.	.	MAF_INRAE=6.667
NC_035081.1	64092981	.	A	G	.	.	MAF_INRAE=14.167;MAF_USDA=8.824
NC_035081.1	64092991	.	G	C	.	.	MAF_USDA=2.459
NC_035081.1	64093001	.	G	C	.	.	MAF_USDA=1.639
NC_035081.1	64093034	.	T	G	.	.	MAF_INRAE=22.152;MAF_USDA=28.235
NC_035081.1	64093126	.	C	T	.	.	MAF_USDA=6.557
NC_035081.1	64093129	.	C	T	.	.	MAF_INRAE=18.354;MAF_USDA=20.0
NC_035081.1	64093175	.	C	A	.	.	MAF_USDA=12.353
NC_035081.1	64093211	.	C	A	.	.	MAF_USDA=1.639
NC_035081.1	64093256	.	A	G	.	.	MAF_INRAE=15.19;MAF_USDA=1.639
NC_035081.1	64093263	.	A	C	.	.	MAF_USDA=8.197
NC_035081.1	64093277	.	T	A	.	.	MAF_INRAE=22.152;MAF_USDA=28.824
NC_035081.1	64093304	.	G	C	.	.	MAF_INRAE=38.608;MAF_USDA=22.941
NC_035081.1	64093328	.	G	A	.	.	MAF_USDA=1.639
NC_035081.1	64093347	.	A	T	.	.	MAF_USDA=1.639
NC_035081.1	64093399	.	C	T	.	.	MAF_INRAE=36.709;MAF_USDA=4.918
NC_035081.1	64093493	.	G	A	.	.	MAF_INRAE=38.333;MAF_USDA=26.471
NC_035081.1	64093540	.	A	G	.	.	MAF_INRAE=18.354;MAF_USDA=17.647
NC_035081.1	64093665	.	A	G	.	.	MAF_USDA=5.738
NC_035081.1	64093740	.	T	A	.	.	MAF_INRAE=36.709;MAF_USDA=1.639
NC_035081.1	64093761	.	G	T	.	.	MAF_INRAE=39.873;MAF_USDA=48.235
NC_035081.1	64093762	.	T	A	.	.	MAF_INRAE=47.5;MAF_USDA=48.235
NC_035081.1	64093763	.	C	A	.	.	MAF_INRAE=47.5;MAF_USDA=48.235
NC_035081.1	64093786	.	G	T	.	.	MAF_INRAE=36.709;MAF_USDA=3.279
NC_035081.1	64093831	.	G	C	.	.	MAF_USDA=1.639
NC_035081.1	64093952	.	C	T	.	.	MAF_USDA=1.639
NC_035081.1	64094011	.	C	T	.	.	MAF_INRAE=18.354;MAF_USDA=37.5
NC_035081.1	64094076	.	G	A	.	.	MAF_INRAE=31.646;MAF_USDA=1.695
NC_035081.1	64094190	.	G	T	.	.	MAF_USDA=1.639
NC_035081.1	64094191	.	A	C	.	.	MAF_USDA=1.639
NC_035081.1	64094217	.	G	A	.	.	MAF_USDA=1.765
NC_035081.1	64094266	.	C	T	.	.	MAF_USDA=16.667
NC_035081.1	64094322	.	A	C	.	.	MAF_USDA=16.471
NC_035081.1	64094369	.	G	T	.	.	MAF_USDA=1.639
NC_035081.1	64094430	.	C	T	.	.	MAF_INRAE=41.772;MAF_USDA=21.176
NC_035081.1	64094444	.	T	A	.	.	MAF_INRAE=41.772;MAF_USDA=21.765
NC_035081.1	64094463	.	A	T	.	.	MAF_INRAE=10.0;MAF_USDA=44.118
NC_035081.1	64094464	.	G	A	.	.	MAF_INRAE=10.0;MAF_USDA=44.118
NC_035081.1	64094540	.	G	A	.	.	MAF_INRAE=20.833
NC_035081.1	64094579	.	C	T	.	.	MAF_USDA=2.459
NC_035081.1	64094591	.	G	C	.	.	MAF_USDA=2.353
NC_035081.1	64094594	.	C	G	.	.	MAF_USDA=6.557
NC_035081.1	64094633	.	C	T	.	.	MAF_INRAE=3.333;MAF_USDA=9.412
NC_035081.1	64094636	.	G	A	.	.	MAF_USDA=3.279
NC_035081.1	64094645	.	C	G	.	.	MAF_USDA=4.167
NC_035081.1	64094742	.	G	T	.	.	MAF_INRAE=31.646;MAF_USDA=4.918
NC_035081.1	64094775	.	C	T	.	.	MAF_INRAE=6.667
NC_035081.1	64094797	.	G	T	.	.	MAF_INRAE=18.354;MAF_USDA=25.294
NC_035081.1	64094836	.	G	A	.	.	MAF_INRAE=15.823;MAF_USDA=1.639
NC_035081.1	64094922	.	C	T	.	.	MAF_INRAE=15.823;MAF_USDA=1.639
NC_035081.1	64094944	.	T	A	.	.	MAF_USDA=1.639
NC_035081.1	64095076	.	T	C	.	.	MAF_INRAE=3.333;MAF_USDA=8.824
NC_035081.1	64095114	.	G	T	.	.	MAF_INRAE=15.19
NC_035081.1	64095162	.	A	G	.	.	MAF_INRAE=31.646;MAF_USDA=1.639
NC_035081.1	64095186	.	A	G	.	.	MAF_USDA=1.639
NC_035081.1	64095192	.	C	A	.	.	MAF_INRAE=39.873;MAF_USDA=48.235
NC_035081.1	64095210	.	G	C	.	.	MAF_USDA=2.459
NC_035081.1	64095227	.	A	G	.	.	MAF_INRAE=39.873;MAF_USDA=50.0
NC_035081.1	64095251	.	A	C	.	.	MAF_INRAE=39.873;MAF_USDA=48.235
NC_035081.1	64095319	.	C	T	.	.	MAF_INRAE=39.873;MAF_USDA=48.235
NC_035081.1	64095331	.	A	G	.	.	MAF_USDA=5.738
NC_035081.1	64095403	.	A	G	.	.	MAF_INRAE=5.263;MAF_USDA=14.583
NC_035081.1	64095671	.	A	G	.	.	MAF_USDA=4.098
NC_035081.1	64095724	.	T	G	.	.	MAF_INRAE=42.405;MAF_USDA=22.941
NC_035081.1	64095770	.	T	C	.	.	MAF_INRAE=3.333;MAF_USDA=8.824
NC_035081.1	64095870	.	A	G	.	.	MAF_USDA=4.918
NC_035081.1	64095885	.	T	G	.	.	MAF_INRAE=15.833
NC_035081.1	64095941	.	T	C	.	.	MAF_USDA=6.25
NC_035081.1	64095954	.	A	C	.	.	MAF_USDA=5.738
NC_035081.1	64096052	.	C	T	.	.	MAF_INRAE=5.263
NC_035081.1	64096101	.	C	T	.	.	MAF_USDA=9.016
NC_035081.1	64096131	.	C	T	.	.	MAF_USDA=3.279
NC_035081.1	64096185	.	T	C	.	.	MAF_INRAE=40.506;MAF_USDA=48.235
NC_035081.1	64096209	.	A	G	.	.	MAF_USDA=4.918
NC_035081.1	64096481	.	C	A	.	.	MAF_USDA=4.098
NC_035081.1	64096556	.	C	T	.	.	MAF_INRAE=3.333;MAF_USDA=2.353
NC_035081.1	64096574	.	G	A	.	.	MAF_USDA=5.738
NC_035081.1	64096603	.	C	T	.	.	MAF_USDA=1.639
NC_035081.1	64096647	.	A	C	.	.	MAF_INRAE=39.241;MAF_USDA=48.824
NC_035081.1	64096712	.	G	T	.	.	MAF_INRAE=5.263;MAF_USDA=6.471
NC_035081.1	64096713	.	A	T	.	.	MAF_INRAE=20.833
NC_035081.1	64096934	.	G	A	.	.	MAF_INRAE=15.823;MAF_USDA=2.353
NC_035081.1	64097004	.	T	G	.	.	MAF_INRAE=2.532;MAF_USDA=6.25
NC_035081.1	64097012	.	G	A	.	.	MAF_INRAE=5.263;MAF_USDA=6.471
NC_035081.1	64097089	.	T	C	.	.	MAF_INRAE=39.873;MAF_USDA=47.647
NC_035081.1	64097170	.	C	T	.	.	MAF_USDA=1.639
NC_035081.1	64097235	.	C	T	.	.	MAF_INRAE=3.333;MAF_USDA=15.882
NC_035081.1	64097241	.	A	C	.	.	MAF_USDA=2.459
NC_035081.1	64097460	.	T	A	.	.	MAF_USDA=2.542
NC_035081.1	64097535	.	G	A	.	.	MAF_USDA=1.667
NC_035081.1	64097572	.	A	C	.	.	MAF_USDA=7.059
NC_035081.1	64097645	.	T	A	.	.	MAF_INRAE=21.667
NC_035081.1	64097652	.	G	T	.	.	MAF_INRAE=41.772;MAF_USDA=22.941
NC_035081.1	64097704	.	T	C	.	.	MAF_INRAE=12.5;MAF_USDA=9.412
NC_035081.1	64097715	.	C	A	.	.	MAF_INRAE=20.833;MAF_USDA=4.918
NC_035081.1	64097776	.	C	G	.	.	MAF_USDA=7.377
NC_035081.1	64097829	.	T	C	.	.	MAF_USDA=1.639
NC_035081.1	64097856	.	T	A	.	.	MAF_USDA=4.918
NC_035081.1	64097907	.	C	T	.	.	MAF_USDA=2.459
NC_035081.1	64097952	.	T	C	.	.	MAF_USDA=16.471
NC_035081.1	64098003	.	A	C	.	.	MAF_INRAE=47.5;MAF_USDA=48.824
NC_035081.1	64098009	.	T	A	.	.	MAF_USDA=8.197
NC_035081.1	64098070	.	T	G	.	.	MAF_INRAE=47.5;MAF_USDA=48.824
NC_035081.1	64098103	.	T	C	.	.	MAF_INRAE=39.873;MAF_USDA=48.824
NC_035081.1	64098157	.	A	C	.	.	MAF_INRAE=42.405;MAF_USDA=24.706
NC_035081.1	64098205	.	C	T	.	.	MAF_USDA=1.639
NC_035081.1	64098255	.	T	C	.	.	MAF_INRAE=3.333;MAF_USDA=8.824
NC_035081.1	64098292	.	C	A	.	.	MAF_INRAE=2.532;MAF_USDA=6.25
NC_035081.1	64098376	.	T	C	.	.	MAF_INRAE=5.263;MAF_USDA=6.471
NC_035081.1	64098451	.	C	T	.	.	MAF_USDA=3.279
NC_035081.1	64098468	.	C	T	.	.	MAF_INRAE=20.0
NC_035081.1	64098516	.	T	G	.	.	MAF_INRAE=39.241;MAF_USDA=50.0
NC_035081.1	64098622	.	T	G	.	.	MAF_INRAE=42.405;MAF_USDA=23.529
NC_035081.1	64098630	.	T	G	.	.	MAF_INRAE=3.333;MAF_USDA=15.294
NC_035081.1	64098692	.	A	T	.	.	MAF_INRAE=15.823
NC_035081.1	64098771	.	G	C	.	.	MAF_USDA=4.118
NC_035081.1	64098838	.	C	T	.	.	MAF_USDA=2.459
NC_035081.1	64098924	.	G	T	.	.	MAF_INRAE=2.532;MAF_USDA=2.353
NC_035081.1	64098948	.	C	G	.	.	MAF_INRAE=5.263
NC_035081.1	64098959	.	G	T	.	.	MAF_INRAE=2.532;MAF_USDA=2.353
NC_035081.1	64099181	.	T	C	.	.	MAF_INRAE=5.0;MAF_USDA=14.583
NC_035081.1	64099307	.	C	T	.	.	MAF_INRAE=19.167
NC_035081.1	64099441	.	A	T	.	.	MAF_USDA=5.738
NC_035081.1	64099476	.	T	C	.	.	MAF_INRAE=39.241;MAF_USDA=40.984
NC_035081.1	64099477	.	G	T	.	.	MAF_USDA=5.738
NC_035081.1	64099485	.	A	C	.	.	MAF_INRAE=5.263;MAF_USDA=3.279
NC_035081.1	64099521	.	T	C	.	.	MAF_USDA=5.738
NC_035081.1	64099523	.	T	C	.	.	MAF_INRAE=5.263;MAF_USDA=6.471
NC_035081.1	64099561	.	T	A	.	.	MAF_INRAE=3.333;MAF_USDA=3.279
NC_035081.1	64099733	.	A	G	.	.	MAF_USDA=4.918
NC_035081.1	64099774	.	A	G	.	.	MAF_INRAE=32.278;MAF_USDA=7.647
NC_035081.1	64099863	.	T	C	.	.	MAF_USDA=5.738
NC_035081.1	64099883	.	G	T	.	.	MAF_USDA=3.279
NC_035081.1	64099892	.	C	A	.	.	MAF_INRAE=20.833
NC_035081.1	64100090	.	C	T	.	.	MAF_USDA=6.557
NC_035081.1	64100120	.	A	T	.	.	MAF_USDA=6.557
NC_035081.1	64100144	.	G	A	.	.	MAF_USDA=15.882
NC_035081.1	64100193	.	A	G	.	.	MAF_USDA=6.557
NC_035081.1	64100197	.	T	C	.	.	MAF_USDA=1.639
NC_035081.1	64100206	.	A	G	.	.	MAF_INRAE=10.0;MAF_USDA=20.588
NC_035081.1	64100218	.	A	C	.	.	MAF_USDA=16.471
NC_035081.1	64100225	.	C	A	.	.	MAF_USDA=6.557
NC_035081.1	64100248	.	G	T	.	.	MAF_USDA=1.639
NC_035081.1	64100288	.	C	G	.	.	MAF_INRAE=10.0;MAF_USDA=42.353
NC_035081.1	64100345	.	G	C	.	.	MAF_INRAE=39.873;MAF_USDA=42.941
NC_035081.1	64100369	.	T	C	.	.	MAF_USDA=4.918
NC_035081.1	64100373	.	A	G	.	.	MAF_USDA=4.918
NC_035081.1	64100396	.	A	G	.	.	MAF_USDA=3.279
NC_035081.1	64100491	.	A	C	.	.	MAF_INRAE=10.0;MAF_USDA=2.083
NC_035081.1	64100492	.	C	A	.	.	MAF_USDA=4.918
NC_035081.1	64100516	.	A	G	.	.	MAF_INRAE=5.263;MAF_USDA=6.471
NC_035081.1	64100519	.	C	A	.	.	MAF_USDA=6.471
NC_035081.1	64100525	.	C	T	.	.	MAF_USDA=6.557
NC_035081.1	64100528	.	A	G	.	.	MAF_USDA=6.557
NC_035081.1	64100541	.	A	G	.	.	MAF_INRAE=10.0;MAF_USDA=41.765
NC_035081.1	64100645	.	G	T	.	.	MAF_USDA=17.059
NC_035081.1	64100685	.	C	A	.	.	MAF_INRAE=15.823;MAF_USDA=3.529
NC_035081.1	64100718	.	A	T	.	.	MAF_INRAE=39.241;MAF_USDA=48.235
NC_035081.1	64100721	.	T	C	.	.	MAF_USDA=10.0
NC_035081.1	64100902	.	C	T	.	.	MAF_INRAE=43.671;MAF_USDA=32.941
NC_035081.1	64100935	.	T	A	.	.	MAF_INRAE=19.167;MAF_USDA=17.647
NC_035081.1	64100939	.	T	C	.	.	MAF_USDA=4.918
NC_035081.1	64100960	.	C	T	.	.	MAF_USDA=2.083
NC_035081.1	64100965	.	A	G	.	.	MAF_INRAE=6.667
NC_035081.1	64101003	.	T	C	.	.	MAF_INRAE=19.167;MAF_USDA=16.471
NC_035081.1	64101004	.	T	A	.	.	MAF_INRAE=19.167;MAF_USDA=17.059
NC_035081.1	64101005	.	A	T	.	.	MAF_INRAE=19.62;MAF_USDA=34.706
NC_035081.1	64101006	.	A	T	.	.	MAF_INRAE=45.0;MAF_USDA=30.588
NC_035081.1	64101042	.	A	T	.	.	MAF_USDA=10.0
NC_035081.1	64101048	.	A	G	.	.	MAF_USDA=4.167
NC_035081.1	64101065	.	A	G	.	.	MAF_INRAE=10.833;MAF_USDA=11.765
NC_035081.1	64101111	.	G	A	.	.	MAF_INRAE=10.0;MAF_USDA=13.043
NC_035081.1	64101113	.	CG	CA	.	.	MAF_USDA=18.75
NC_035081.1	64101114	.	G	A	.	.	MAF_INRAE=9.167
NC_035081.1	64101156	.	A	C	.	.	MAF_INRAE=16.667;MAF_USDA=14.706
NC_035081.1	64101172	.	T	A	.	.	MAF_INRAE=41.772;MAF_USDA=24.706
NC_035081.1	64101190	.	C	A	.	.	MAF_USDA=4.098
NC_035081.1	64101207	.	A	G	.	.	MAF_INRAE=27.5
NC_035081.1	64101245	.	G	A	.	.	MAF_USDA=6.557
NC_035081.1	64101249	.	A	C	.	.	MAF_USDA=6.557
NC_035081.1	64101254	.	T	A	.	.	MAF_INRAE=43.671;MAF_USDA=29.167
NC_035081.1	64101262	.	C	T	.	.	MAF_INRAE=20.833
NC_035081.1	64101292	.	T	C	.	.	MAF_USDA=1.639
NC_035081.1	64101299	.	A	G	.	.	MAF_INRAE=43.671;MAF_USDA=30.0
NC_035081.1	64101322	.	T	A	.	.	MAF_INRAE=42.405;MAF_USDA=21.765
NC_035081.1	64101430	.	G	A	.	.	MAF_INRAE=31.646;MAF_USDA=6.471
NC_035081.1	64101460	.	C	T	.	.	MAF_INRAE=19.167;MAF_USDA=22.941
NC_035081.1	64101481	.	G	A	.	.	MAF_USDA=3.279
NC_035081.1	64101485	.	C	G	.	.	MAF_INRAE=39.241;MAF_USDA=48.824
NC_035081.1	64101493	.	G	C	.	.	MAF_INRAE=43.671;MAF_USDA=28.824
NC_035081.1	64101605	.	G	A	.	.	MAF_INRAE=5.263;MAF_USDA=8.235
NC_035081.1	64101633	.	C	T	.	.	MAF_USDA=12.5
NC_035081.1	64101645	.	T	C	.	.	MAF_INRAE=5.263;MAF_USDA=6.471
NC_035081.1	64101716	.	T	C	.	.	MAF_INRAE=19.167;MAF_USDA=16.471
NC_035081.1	64101784	.	C	T	.	.	MAF_USDA=3.279
NC_035081.1	64101871	.	G	T	.	.	MAF_INRAE=43.671;MAF_USDA=30.0
NC_035081.1	64101873	.	C	A	.	.	MAF_INRAE=6.667
NC_035081.1	64101915	.	G	T	.	.	MAF_INRAE=31.646;MAF_USDA=7.059
NC_035081.1	64101996	.	A	G	.	.	MAF_INRAE=39.241;MAF_USDA=47.647
NC_035081.1	64102066	.	C	G	.	.	MAF_INRAE=39.241;MAF_USDA=47.059
NC_035081.1	64102067	.	G	A	.	.	MAF_USDA=5.738
NC_035081.1	64102068	.	A	G	.	.	MAF_INRAE=31.646;MAF_USDA=6.471
NC_035081.1	64102247	.	A	T	.	.	MAF_INRAE=5.263;MAF_USDA=6.471
NC_035081.1	64102273	.	G	A	.	.	MAF_USDA=3.279
NC_035081.1	64102308	.	C	A	.	.	MAF_USDA=1.639
NC_035081.1	64102330	.	C	A	.	.	MAF_INRAE=10.0;MAF_USDA=19.412
NC_035081.1	64102344	.	G	T	.	.	MAF_INRAE=19.167;MAF_USDA=16.471
NC_035081.1	64102379	.	T	C	.	.	MAF_INRAE=5.263;MAF_USDA=5.882
NC_035081.1	64102588	.	C	T	.	.	MAF_USDA=1.639
NC_035081.1	64102604	.	C	G	.	.	MAF_INRAE=10.0;MAF_USDA=41.176
NC_035081.1	64102632	.	T	G	.	.	MAF_INRAE=5.263
NC_035081.1	64102633	.	T	G	.	.	MAF_INRAE=3.333;MAF_USDA=9.412
NC_035081.1	64102687	.	G	A	.	.	MAF_USDA=4.918
NC_035081.1	64102712	.	A	G	.	.	MAF_USDA=8.197
NC_035081.1	64102752	.	T	G	.	.	MAF_INRAE=15.19
NC_035081.1	64102878	.	A	T	.	.	MAF_INRAE=10.0;MAF_USDA=14.118
NC_035081.1	64103024	.	C	T	.	.	MAF_USDA=11.176
NC_035081.1	64103030	.	C	A	.	.	MAF_USDA=12.353
NC_035081.1	64103031	.	A	T	.	.	MAF_USDA=13.529
NC_035081.1	64103041	.	C	T	.	.	MAF_INRAE=6.667
NC_035081.1	64103051	.	G	A	.	.	MAF_USDA=10.588
NC_035081.1	64103132	.	C	T	.	.	MAF_INRAE=20.833
NC_035081.1	64103197	.	A	C	.	.	MAF_INRAE=20.833
NC_035081.1	64103207	.	T	C	.	.	MAF_INRAE=10.0;MAF_USDA=28.235
NC_035081.1	64103234	.	T	C	.	.	MAF_USDA=7.377
NC_035081.1	64103302	.	G	T	.	.	MAF_INRAE=38.608;MAF_USDA=17.857
NC_035081.1	64103363	.	T	C	.	.	MAF_INRAE=43.671;MAF_USDA=30.0
NC_035081.1	64103508	.	A	G	.	.	MAF_INRAE=3.333;MAF_USDA=28.235
NC_035081.1	64103527	.	C	T	.	.	MAF_USDA=1.639
NC_035081.1	64103590	.	A	G	.	.	MAF_USDA=4.918
NC_035081.1	64103650	.	A	T	.	.	MAF_INRAE=5.263;MAF_USDA=8.434
NC_035081.1	64103657	.	A	G	.	.	MAF_INRAE=39.873;MAF_USDA=44.578
NC_035081.1	64103696	.	A	C	.	.	MAF_INRAE=18.333
NC_035081.1	64103700	.	A	G	.	.	MAF_INRAE=6.667
NC_035081.1	64103752	.	G	A	.	.	MAF_INRAE=15.823;MAF_USDA=13.69
NC_035081.1	64103783	.	T	A	.	.	MAF_USDA=1.639
NC_035081.1	64103861	.	T	A	.	.	MAF_INRAE=5.263
NC_035081.1	64103867	.	C	T	.	.	MAF_INRAE=5.263
NC_035081.1	64104060	.	G	A	.	.	MAF_USDA=1.639
NC_035081.1	64104247	.	G	T	.	.	MAF_INRAE=3.333;MAF_USDA=18.824
NC_035081.1	64104272	.	G	T	.	.	MAF_USDA=3.279
NC_035081.1	64104602	.	G	A	.	.	MAF_USDA=1.639
NC_035081.1	64104644	.	T	G	.	.	MAF_INRAE=2.532;MAF_USDA=1.786
NC_035081.1	64104661	.	T	G	.	.	MAF_INRAE=20.833
NC_035081.1	64104861	.	T	C	.	.	MAF_USDA=2.459
NC_035081.1	64105105	.	G	A	.	.	MAF_USDA=3.279
NC_035081.1	64105117	.	C	A	.	.	MAF_USDA=2.083
NC_035081.1	64105287	.	G	C,A	.	.	MAF_INRAE=4.167;MAF_USDA=4.167
NC_035081.1	64105378	.	C	A	.	.	MAF_USDA=4.918
NC_035081.1	64105413	.	A	C	.	.	MAF_INRAE=40.506;MAF_USDA=28.824
NC_035081.1	64105472	.	G	A	.	.	MAF_USDA=5.738
NC_035081.1	64105474	.	G	A	.	.	MAF_INRAE=5.0;MAF_USDA=14.583
NC_035081.1	64105510	.	A	G	.	.	MAF_INRAE=20.0
NC_035081.1	64105567	.	G	A	.	.	MAF_INRAE=43.038;MAF_USDA=30.588
NC_035081.1	64105784	.	G	A	.	.	MAF_INRAE=44.304;MAF_USDA=32.353
NC_035081.1	64105863	.	C	A	.	.	MAF_INRAE=20.0;MAF_USDA=4.098
NC_035081.1	64105878	.	G	T	.	.	MAF_USDA=1.639
NC_035081.1	64106094	.	C	G	.	.	MAF_INRAE=5.263;MAF_USDA=7.647
NC_035081.1	64106107	.	A	C	.	.	MAF_USDA=4.098
NC_035081.1	64106117	.	C	G	.	.	MAF_USDA=4.918
NC_035081.1	64106138	.	G	C	.	.	MAF_USDA=5.738
NC_035081.1	64106191	.	C	A	.	.	MAF_INRAE=43.038;MAF_USDA=48.235
NC_035081.1	64106206	.	C	A	.	.	MAF_USDA=1.639
NC_035081.1	64106219	.	C	A	.	.	MAF_USDA=1.639
NC_035081.1	64106228	.	C	A	.	.	MAF_INRAE=36.076;MAF_USDA=13.529
NC_035081.1	64106248	.	G	T	.	.	MAF_INRAE=20.833;MAF_USDA=6.557
NC_035081.1	64106267	.	T	C	.	.	MAF_INRAE=15.823;MAF_USDA=2.459
NC_035081.1	64106275	.	A	G	.	.	MAF_USDA=1.639
NC_035081.1	64106287	.	A	C	.	.	MAF_INRAE=42.405;MAF_USDA=23.529
NC_035081.1	64106289	.	G	A	.	.	MAF_INRAE=5.0;MAF_USDA=14.583
NC_035081.1	64106346	.	C	T	.	.	MAF_USDA=6.25
NC_035081.1	64106390	.	G	A	.	.	MAF_USDA=1.639
NC_035081.1	64106402	.	G	A	.	.	MAF_USDA=4.918
NC_035081.1	64106426	.	T	C	.	.	MAF_INRAE=5.0;MAF_USDA=14.583
NC_035081.1	64106437	.	A	G	.	.	MAF_INRAE=5.0;MAF_USDA=14.583
NC_035081.1	64106481	.	C	A	.	.	MAF_USDA=1.639
NC_035081.1	64106686	.	T	A	.	.	MAF_USDA=1.639
NC_035081.1	64106740	.	G	A	.	.	MAF_USDA=1.639
NC_035081.1	64106815	.	T	G	.	.	MAF_INRAE=5.0;MAF_USDA=4.706
NC_035081.1	64106818	.	G	A	.	.	MAF_INRAE=5.0;MAF_USDA=4.706
NC_035081.1	64106832	.	A	G	.	.	MAF_INRAE=5.0;MAF_USDA=4.118
NC_035081.1	64106864	.	G	A	.	.	MAF_INRAE=5.0;MAF_USDA=5.294
NC_035081.1	64107286	.	T	C	.	.	MAF_INRAE=5.0;MAF_USDA=14.583
NC_035081.1	64107372	.	A	T	.	.	MAF_INRAE=40.0
NC_035081.1	64107389	.	C	T	.	.	MAF_INRAE=30.38;MAF_USDA=27.647
NC_035081.1	64107443	.	A	C	.	.	MAF_USDA=3.279
NC_035081.1	64107530	.	C	T	.	.	MAF_USDA=1.639
NC_035081.1	64107637	.	G	T	.	.	MAF_INRAE=20.833
NC_035081.1	64107666	.	C	A	.	.	MAF_INRAE=43.038;MAF_USDA=47.059
NC_035081.1	64107751	.	A	T	.	.	MAF_INRAE=5.0;MAF_USDA=4.706
NC_035081.1	64107752	.	T	A	.	.	MAF_INRAE=5.0;MAF_USDA=4.706
NC_035081.1	64107771	.	A	T	.	.	MAF_INRAE=14.167;MAF_USDA=9.412
NC_035081.1	64107810	.	C	A	.	.	MAF_INRAE=5.0;MAF_USDA=14.583
NC_035081.1	64107819	.	A	C	.	.	MAF_USDA=3.279
NC_035081.1	64107905	.	G	T	.	.	MAF_USDA=18.75
NC_035081.1	64107925	.	A	G	.	.	MAF_USDA=2.459
NC_035081.1	64107942	.	G	T	.	.	MAF_INRAE=3.333;MAF_USDA=17.647
NC_035081.1	64108192	.	T	G	.	.	MAF_USDA=4.098
NC_035081.1	64108251	.	G	T	.	.	MAF_INRAE=39.241;MAF_USDA=48.235
NC_035081.1	64108256	.	T	G	.	.	MAF_INRAE=10.0;MAF_USDA=5.294
NC_035081.1	64108355	.	A	T	.	.	MAF_USDA=16.667
NC_035081.1	64108389	.	C	T	.	.	MAF_INRAE=6.667
NC_035081.1	64108490	.	A	T	.	.	MAF_USDA=2.459
NC_035081.1	64108506	.	C	T	.	.	MAF_INRAE=3.333;MAF_USDA=27.059
NC_035081.1	64108545	.	T	C	.	.	MAF_INRAE=6.667
NC_035081.1	64108551	.	G	A	.	.	MAF_USDA=8.197
NC_035081.1	64108652	.	T	G	.	.	MAF_INRAE=30.833;MAF_USDA=43.529
NC_035081.1	64108726	.	G	C	.	.	MAF_INRAE=3.333;MAF_USDA=7.647
NC_035081.1	64108780	.	G	A	.	.	MAF_USDA=2.459
NC_035081.1	64108785	.	C	A	.	.	MAF_INRAE=6.667
NC_035081.1	64108832	.	C	A	.	.	MAF_INRAE=16.456;MAF_USDA=4.706
NC_035081.1	64108943	.	C	A	.	.	MAF_INRAE=5.0;MAF_USDA=4.706
NC_035081.1	64108954	.	A	C	.	.	MAF_INRAE=43.038;MAF_USDA=46.471
NC_035081.1	64109091	.	T	C	.	.	MAF_INRAE=39.873;MAF_USDA=48.81
NC_035081.1	64109171	.	T	G	.	.	MAF_USDA=4.918
NC_035081.1	64109192	.	G	A	.	.	MAF_USDA=6.557
NC_035081.1	64109256	.	T	C	.	.	MAF_USDA=1.639
NC_035081.1	64109283	.	C	A	.	.	MAF_USDA=1.639
NC_035081.1	64109300	.	A	G	.	.	MAF_INRAE=39.241;MAF_USDA=48.235
NC_035081.1	64109348	.	G	C	.	.	MAF_INRAE=20.833
NC_035081.1	64109434	.	T	C	.	.	MAF_USDA=9.836
NC_035081.1	64109441	.	T	C	.	.	MAF_USDA=4.918
NC_035081.1	64109648	.	T	C	.	.	MAF_INRAE=20.833
NC_035081.1	64110101	.	C	T	.	.	MAF_INRAE=20.833
NC_035081.1	64110143	.	A	C	.	.	MAF_USDA=1.639
NC_035081.1	64110254	.	C	A	.	.	MAF_USDA=1.765
NC_035081.1	64110343	.	T	C	.	.	MAF_USDA=1.639
NC_035081.1	64110368	.	T	C	.	.	MAF_INRAE=39.241;MAF_USDA=49.412
NC_035081.1	64110396	.	G	A	.	.	MAF_USDA=4.918
NC_035081.1	64110500	.	A	G	.	.	MAF_USDA=47.917
NC_035081.1	64110501	.	A	C	.	.	MAF_USDA=45.833
NC_035081.1	64110502	.	G	C	.	.	MAF_USDA=47.917
NC_035081.1	64110588	.	A	C	.	.	MAF_INRAE=20.833
NC_035081.1	64110638	.	A	G	.	.	MAF_INRAE=4.167
NC_035081.1	64110795	.	T	A	.	.	MAF_INRAE=15.823;MAF_USDA=4.118
NC_035081.1	64110880	.	C	T	.	.	MAF_INRAE=5.0;MAF_USDA=14.583
NC_035081.1	64110977	.	A	G	.	.	MAF_USDA=3.279
NC_035081.1	64111290	.	A	T	.	.	MAF_USDA=14.583
NC_035081.1	64111304	.	C	A	.	.	MAF_USDA=3.279
NC_035081.1	64111330	.	C	G	.	.	MAF_INRAE=39.873;MAF_USDA=48.824
NC_035081.1	64111334	.	G	A	.	.	MAF_INRAE=15.823;MAF_USDA=5.882
NC_035081.1	64111391	.	A	T	.	.	MAF_USDA=4.167
NC_035081.1	64111433	.	G	A	.	.	MAF_INRAE=6.667
NC_035081.1	64111515	.	C	T	.	.	MAF_INRAE=39.241;MAF_USDA=49.412
NC_035081.1	64111581	.	G	T	.	.	MAF_USDA=50.0
NC_035081.1	64111707	.	T	G	.	.	MAF_INRAE=6.667;MAF_USDA=3.279
NC_035081.1	64111880	.	T	G	.	.	MAF_USDA=5.738
NC_035081.1	64111886	.	C	T	.	.	MAF_INRAE=39.241;MAF_USDA=48.235
NC_035081.1	64111969	.	A	G	.	.	MAF_INRAE=4.167
NC_035081.1	64111979	.	T	A	.	.	MAF_INRAE=5.0
NC_035081.1	64111987	.	G	A	.	.	MAF_INRAE=5.0
NC_035081.1	64111995	.	T	G	.	.	MAF_INRAE=5.0
NC_035081.1	64111996	.	T	G	.	.	MAF_INRAE=5.0
NC_035081.1	64111997	.	T	G	.	.	MAF_INRAE=5.0
NC_035081.1	64112000	.	G	A	.	.	MAF_INRAE=5.0
NC_035081.1	64112005	.	A	G	.	.	MAF_INRAE=5.0
NC_035081.1	64112031	.	G	A	.	.	MAF_INRAE=9.167
NC_035081.1	64112037	.	G	T	.	.	MAF_INRAE=9.167
NC_035081.1	64112043	.	G	T	.	.	MAF_INRAE=4.167
NC_035081.1	64112100	.	A	G	.	.	MAF_INRAE=40.506;MAF_USDA=49.412
NC_035081.1	64112188	.	C	A	.	.	MAF_INRAE=15.823
NC_035081.1	64112262	.	C	A	.	.	MAF_INRAE=26.667
NC_035081.1	64112293	.	T	C	.	.	MAF_USDA=2.5
NC_035081.1	64112707	.	G	T	.	.	MAF_INRAE=15.823;MAF_USDA=7.059
NC_035081.1	64112858	.	G	A	.	.	MAF_INRAE=39.241;MAF_USDA=47.647
NC_035081.1	64112881	.	C	A	.	.	MAF_INRAE=38.608;MAF_USDA=20.0
NC_035081.1	64112891	.	A	G	.	.	MAF_USDA=2.459
NC_035081.1	64112975	.	C	A	.	.	MAF_INRAE=18.333;MAF_USDA=13.529
NC_035081.1	64112978	.	T	C	.	.	MAF_INRAE=27.5
NC_035081.1	64113020	.	C	T	.	.	MAF_USDA=1.639
NC_035081.1	64113075	.	G	T	.	.	MAF_INRAE=15.823;MAF_USDA=4.118
NC_035081.1	64113299	.	G	T	.	.	MAF_USDA=14.118
NC_035081.1	64113350	.	G	A	.	.	MAF_USDA=1.667
NC_035081.1	64113385	.	A	T	.	.	MAF_USDA=41.667
NC_035081.1	64113990	.	A	C	.	.	MAF_INRAE=30.833;MAF_USDA=43.529
NC_035081.1	64114015	.	T	C	.	.	MAF_USDA=4.098
NC_035081.1	64114076	.	A	C	.	.	MAF_INRAE=39.241;MAF_USDA=50.0
NC_035081.1	64114165	.	G	T	.	.	MAF_INRAE=40.506;MAF_USDA=48.824
NC_035081.1	64114174	.	C	T	.	.	MAF_INRAE=5.263;MAF_USDA=2.941
NC_035081.1	64114262	.	C	T	.	.	MAF_USDA=1.639
NC_035081.1	64114314	.	A	T	.	.	MAF_INRAE=39.241;MAF_USDA=48.235
NC_035081.1	64114344	.	C	G	.	.	MAF_INRAE=5.0;MAF_USDA=14.583
NC_035081.1	64114347	.	A	C	.	.	MAF_USDA=1.639
NC_035081.1	64114389	.	G	A	.	.	MAF_USDA=1.639
NC_035081.1	64114397	.	A	T	.	.	MAF_USDA=3.279
NC_035081.1	64114578	.	T	A	.	.	MAF_USDA=1.639
NC_035081.1	64114585	.	C	T	.	.	MAF_USDA=1.639
NC_035081.1	64114652	.	T	G	.	.	MAF_USDA=13.529
NC_035081.1	64114688	.	C	A	.	.	MAF_INRAE=27.5
NC_035081.1	64114748	.	T	G	.	.	MAF_INRAE=21.667;MAF_USDA=40.0
NC_035081.1	64114988	.	C	T	.	.	MAF_USDA=12.941
NC_035081.1	64114999	.	G	T	.	.	MAF_INRAE=18.333;MAF_USDA=13.529
NC_035081.1	64115057	.	C	T	.	.	MAF_INRAE=39.873;MAF_USDA=47.059
NC_035081.1	64115082	.	T	G	.	.	MAF_USDA=2.459
NC_035081.1	64115119	.	G	T	.	.	MAF_INRAE=40.506;MAF_USDA=47.647
NC_035081.1	64115133	.	T	C	.	.	MAF_INRAE=42.405;MAF_USDA=49.412
NC_035081.1	64115161	.	A	T	.	.	MAF_INRAE=40.506;MAF_USDA=32.941
NC_035081.1	64115165	.	G	C	.	.	MAF_INRAE=48.333;MAF_USDA=33.529
NC_035081.1	64115180	.	C	T	.	.	MAF_INRAE=15.823;MAF_USDA=3.529
NC_035081.1	64115229	.	G	A	.	.	MAF_INRAE=20.0
NC_035081.1	64115494	.	A	T	.	.	MAF_USDA=13.529
NC_035081.1	64115554	.	C	T	.	.	MAF_USDA=1.695
NC_035081.1	64115595	.	C	T	.	.	MAF_INRAE=2.532;MAF_USDA=6.25
NC_035081.1	64115664	.	T	C	.	.	MAF_INRAE=39.241;MAF_USDA=50.0
NC_035081.1	64115697	.	C	T	.	.	MAF_INRAE=20.833
NC_035081.1	64115775	.	C	T	.	.	MAF_USDA=4.098
NC_035081.1	64115906	.	A	G	.	.	MAF_INRAE=39.241;MAF_USDA=48.824
NC_035081.1	64115947	.	C	T	.	.	MAF_USDA=12.5
NC_035081.1	64115960	.	A	G	.	.	MAF_INRAE=39.873;MAF_USDA=48.235
NC_035081.1	64115961	.	C	T	.	.	MAF_USDA=1.639
NC_035081.1	64115993	.	A	G	.	.	MAF_USDA=1.639
NC_035081.1	64116038	.	A	T	.	.	MAF_USDA=1.639
NC_035081.1	64116135	.	T	C	.	.	MAF_INRAE=39.873;MAF_USDA=48.824
NC_035081.1	64116196	.	A	G	.	.	MAF_INRAE=39.241;MAF_USDA=50.0
NC_035081.1	64116209	.	A	C	.	.	MAF_INRAE=39.241;MAF_USDA=50.0
NC_035081.1	64116262	.	T	A	.	.	MAF_INRAE=39.873;MAF_USDA=49.412
NC_035081.1	64116369	.	A	G	.	.	MAF_INRAE=40.506;MAF_USDA=48.235
NC_035081.1	64116372	.	A	G	.	.	MAF_INRAE=3.333;MAF_USDA=7.377
NC_035081.1	64116450	.	T	G	.	.	MAF_USDA=4.918
NC_035081.1	64116456	.	C	T	.	.	MAF_USDA=2.459
NC_035081.1	64116471	.	G	T	.	.	MAF_INRAE=15.823;MAF_USDA=4.118
NC_035081.1	64116492	.	G	C	.	.	MAF_USDA=14.706
NC_035081.1	64116540	.	C	A	.	.	MAF_USDA=48.824
NC_035081.1	64116636	.	G	A	.	.	MAF_INRAE=15.823;MAF_USDA=3.529
NC_035081.1	64116646	.	C	G	.	.	MAF_USDA=1.639
NC_035081.1	64116678	.	A	C	.	.	MAF_USDA=13.529
NC_035081.1	64116881	.	C	A	.	.	MAF_USDA=14.118
NC_035081.1	64116940	.	T	C	.	.	MAF_USDA=32.738
NC_035081.1	64116950	.	A	T	.	.	MAF_USDA=4.167
NC_035081.1	64116960	.	G	C	.	.	MAF_USDA=6.25
NC_035081.1	64116966	.	T	G	.	.	MAF_USDA=3.39
NC_035081.1	64116967	.	A	G	.	.	MAF_USDA=9.639
NC_035081.1	64116968	.	A	G	.	.	MAF_USDA=49.398
NC_035081.1	64117547	.	A	G	.	.	MAF_USDA=3.049
NC_035081.1	64117740	.	C	A	.	.	MAF_USDA=43.75
NC_035081.1	64117815	.	A	G	.	.	MAF_USDA=1.639
NC_035081.1	64117853	.	A	G	.	.	MAF_USDA=47.917
NC_035081.1	64117905	.	T	A	.	.	MAF_INRAE=40.506;MAF_USDA=46.471
NC_035081.1	64117956	.	C	T	.	.	MAF_INRAE=22.5
NC_035081.1	64118007	.	G	T	.	.	MAF_INRAE=15.789;MAF_USDA=2.381
NC_035081.1	64118042	.	T	A	.	.	MAF_USDA=15.476
NC_035081.1	64118051	.	T	A	.	.	MAF_USDA=16.867
NC_035081.1	64118105	.	T	G	.	.	MAF_INRAE=15.789;MAF_USDA=45.833
NC_035081.1	64118170	.	A	C	.	.	MAF_INRAE=3.333
NC_035081.1	64118210	.	A	T	.	.	MAF_INRAE=20.833
NC_035081.1	64118227	.	C	A	.	.	MAF_USDA=2.459
NC_035081.1	64118348	.	G	T	.	.	MAF_USDA=15.294
NC_035081.1	64118387	.	A	G	.	.	MAF_USDA=1.639
NC_035081.1	64118465	.	C	A	.	.	MAF_INRAE=23.333;MAF_USDA=13.529
NC_035081.1	64118546	.	C	A	.	.	MAF_INRAE=37.975;MAF_USDA=17.059
NC_035081.1	64118601	.	A	G	.	.	MAF_USDA=4.098
NC_035081.1	64118689	.	C	T	.	.	MAF_USDA=1.639
NC_035081.1	64118714	.	A	G	.	.	MAF_INRAE=39.241;MAF_USDA=48.235
NC_035081.1	64118749	.	A	C	.	.	MAF_INRAE=39.241;MAF_USDA=48.824
NC_035081.1	64118782	.	A	G	.	.	MAF_INRAE=5.263;MAF_USDA=4.706
NC_035081.1	64118786	.	G	A	.	.	MAF_INRAE=24.167;MAF_USDA=13.529
NC_035081.1	64118804	.	A	G	.	.	MAF_INRAE=15.823;MAF_USDA=4.098
NC_035081.1	64118807	.	C	A	.	.	MAF_INRAE=15.833;MAF_USDA=4.918
NC_035081.1	64118942	.	C	T	.	.	MAF_USDA=2.459
NC_035081.1	64119027	.	T	C	.	.	MAF_INRAE=24.167;MAF_USDA=28.824
NC_035081.1	64119063	.	A	G	.	.	MAF_USDA=5.0
NC_035081.1	64119064	.	T	C	.	.	MAF_INRAE=20.833
NC_035081.1	64119076	.	G	C	.	.	MAF_USDA=2.5
NC_035081.1	64119078	.	A	G	.	.	MAF_USDA=4.918
NC_035081.1	64119143	.	C	T	.	.	MAF_INRAE=15.823;MAF_USDA=4.118
NC_035081.1	64119160	.	G	C	.	.	MAF_USDA=6.471
NC_035081.1	64119171	.	T	C	.	.	MAF_USDA=1.639
NC_035081.1	64119180	.	A	G	.	.	MAF_INRAE=6.667
NC_035081.1	64119207	.	C	T	.	.	MAF_INRAE=39.873;MAF_USDA=49.412
NC_035081.1	64119300	.	C	A	.	.	MAF_USDA=4.918
NC_035081.1	64119302	.	G	T	.	.	MAF_INRAE=39.241;MAF_USDA=49.412
NC_035081.1	64119321	.	G	A	.	.	MAF_USDA=7.059
NC_035081.1	64119356	.	A	G	.	.	MAF_USDA=10.417
NC_035081.1	64119362	.	C	A	.	.	MAF_USDA=8.333
NC_035081.1	64119364	.	C	A	.	.	MAF_USDA=12.5
NC_035081.1	64119367	.	T	C	.	.	MAF_USDA=39.583
NC_035081.1	64119426	.	G	A	.	.	MAF_INRAE=39.241;MAF_USDA=48.824
NC_035081.1	64119428	.	T	A	.	.	MAF_USDA=7.059
NC_035081.1	64119506	.	A	C	.	.	MAF_USDA=15.294
NC_035081.1	64119517	.	G	A	.	.	MAF_INRAE=15.823;MAF_USDA=4.118
NC_035081.1	64119658	.	G	A	.	.	MAF_USDA=2.459
NC_035081.1	64119772	.	C	A	.	.	MAF_USDA=1.639
NC_035081.1	64119865	.	G	T	.	.	MAF_INRAE=15.19
NC_035081.1	64119919	.	T	G	.	.	MAF_INRAE=39.241;MAF_USDA=48.235
NC_035081.1	64119924	.	T	C	.	.	MAF_INRAE=39.241;MAF_USDA=48.235
NC_035081.1	64119932	.	T	C	.	.	MAF_INRAE=24.167;MAF_USDA=13.529
NC_035081.1	64119974	.	A	T	.	.	MAF_INRAE=6.667;MAF_USDA=12.941
NC_035081.1	64120014	.	G	T	.	.	MAF_INRAE=6.667
NC_035081.1	64120184	.	C	A	.	.	MAF_USDA=4.167
NC_035081.1	64120385	.	C	T	.	.	MAF_INRAE=36.076;MAF_USDA=31.25
NC_035081.1	64120478	.	G	A	.	.	MAF_INRAE=35.443;MAF_USDA=31.25
NC_035081.1	64120608	.	G	A	.	.	MAF_INRAE=20.833
NC_035081.1	64120612	.	C	A	.	.	MAF_INRAE=35.443;MAF_USDA=31.25
NC_035081.1	64120661	.	C	T	.	.	MAF_INRAE=16.456;MAF_USDA=10.417
NC_035081.1	64120748	.	A	G	.	.	MAF_INRAE=35.443;MAF_USDA=31.25
NC_035081.1	64120789	.	C	T	.	.	MAF_INRAE=35.443;MAF_USDA=31.25
NC_035081.1	64120924	.	A	G	.	.	MAF_INRAE=35.443;MAF_USDA=31.25
NC_035081.1	64120930	.	G	A	.	.	MAF_INRAE=35.443;MAF_USDA=31.25
NC_035081.1	64120940	.	A	T	.	.	MAF_INRAE=35.443;MAF_USDA=31.25
NC_035081.1	64121119	.	G	T	.	.	MAF_INRAE=35.443;MAF_USDA=31.25
NC_035081.1	64121205	.	T	A	.	.	MAF_INRAE=36.076;MAF_USDA=31.25
NC_035081.1	64121208	.	G	T	.	.	MAF_INRAE=17.089
NC_035081.1	64121317	.	T	A	.	.	MAF_INRAE=2.532;MAF_USDA=6.25
NC_035081.1	64121333	.	T	C	.	.	MAF_USDA=18.75
NC_035081.1	64121355	.	T	C	.	.	MAF_INRAE=41.667;MAF_USDA=31.25
NC_035081.1	64121568	.	G	A	.	.	MAF_USDA=2.459
NC_035081.1	64121614	.	C	T	.	.	MAF_INRAE=3.333;MAF_USDA=13.529
NC_035081.1	64121658	.	C	A	.	.	MAF_INRAE=20.833
NC_035081.1	64121663	.	A	G	.	.	MAF_INRAE=39.241;MAF_USDA=50.0
NC_035081.1	64121694	.	G	A	.	.	MAF_INRAE=39.241;MAF_USDA=50.0
NC_035081.1	64121715	.	A	C	.	.	MAF_USDA=15.882
NC_035081.1	64121716	.	G	T	.	.	MAF_USDA=2.459
NC_035081.1	64121732	.	C	T	.	.	MAF_INRAE=6.667;MAF_USDA=14.118
NC_035081.1	64121759	.	C	A	.	.	MAF_USDA=12.5
NC_035081.1	64121789	.	C	A	.	.	MAF_INRAE=39.873;MAF_USDA=49.412
NC_035081.1	64122629	.	A	G	.	.	MAF_INRAE=24.167;MAF_USDA=29.167
NC_035081.1	64122643	.	A	G	.	.	MAF_INRAE=34.177;MAF_USDA=34.524
NC_035081.1	64122726	.	A	G	.	.	MAF_USDA=4.167
NC_035081.1	64122818	.	T	A	.	.	MAF_USDA=2.459
NC_035081.1	64122821	.	A	C	.	.	MAF_INRAE=39.241;MAF_USDA=49.412
NC_035081.1	64122866	.	C	T	.	.	MAF_INRAE=15.823;MAF_USDA=4.706
NC_035081.1	64122890	.	G	T	.	.	MAF_INRAE=34.177;MAF_USDA=34.118
NC_035081.1	64122901	.	T	C	.	.	MAF_INRAE=15.789;MAF_USDA=49.412
NC_035081.1	64122959	.	C	T	.	.	MAF_USDA=13.529
NC_035081.1	64122964	.	A	G	.	.	MAF_USDA=16.471
NC_035081.1	64123047	.	T	G	.	.	MAF_INRAE=46.667
NC_035081.1	64123063	.	C	T	.	.	MAF_USDA=2.459
NC_035081.1	64123267	.	A	T	.	.	MAF_INRAE=39.873;MAF_USDA=48.824
NC_035081.1	64123396	.	A	T	.	.	MAF_USDA=3.279
NC_035081.1	64123464	.	C	T	.	.	MAF_INRAE=39.873;MAF_USDA=48.235
NC_035081.1	64123469	.	C	G	.	.	MAF_INRAE=39.873;MAF_USDA=48.235
NC_035081.1	64123481	.	G	C	.	.	MAF_INRAE=39.873;MAF_USDA=48.824
NC_035081.1	64123517	.	T	C	.	.	MAF_INRAE=39.873;MAF_USDA=48.235
NC_035081.1	64123536	.	C	T	.	.	MAF_USDA=2.459
NC_035081.1	64123633	.	C	T	.	.	MAF_USDA=1.639
NC_035081.1	64123646	.	C	T	.	.	MAF_USDA=2.459
NC_035081.1	64123655	.	C	T	.	.	MAF_USDA=4.098
NC_035081.1	64123659	.	G	A	.	.	MAF_USDA=2.459
NC_035081.1	64123774	.	C	A	.	.	MAF_INRAE=39.241;MAF_USDA=48.824
NC_035081.1	64123797	.	A	C	.	.	MAF_INRAE=39.241;MAF_USDA=48.235
NC_035081.1	64123805	.	G	T	.	.	MAF_INRAE=15.823;MAF_USDA=5.294
NC_035081.1	64123814	.	G	A	.	.	MAF_INRAE=39.241;MAF_USDA=48.824
NC_035081.1	64123888	.	A	C	.	.	MAF_INRAE=6.667;MAF_USDA=13.529
NC_035081.1	64123967	.	C	A	.	.	MAF_INRAE=6.667;MAF_USDA=14.706
NC_035081.1	64124033	.	G	A	.	.	MAF_USDA=3.279
NC_035081.1	64124127	.	C	A	.	.	MAF_INRAE=5.263;MAF_USDA=14.583
NC_035081.1	64124169	.	A	T	.	.	MAF_INRAE=39.241;MAF_USDA=47.059
NC_035081.1	64124222	.	A	G	.	.	MAF_INRAE=2.632
NC_035081.1	64124346	.	T	G	.	.	MAF_INRAE=5.263;MAF_USDA=14.583
NC_035081.1	64124383	.	G	A	.	.	MAF_INRAE=39.241;MAF_USDA=37.5
NC_035081.1	64124389	.	C	G	.	.	MAF_USDA=3.279
NC_035081.1	64124396	.	C	A	.	.	MAF_USDA=2.459
NC_035081.1	64124509	.	G	A	.	.	MAF_USDA=4.918
NC_035081.1	64124510	.	G	T	.	.	MAF_USDA=4.098
NC_035081.1	64124514	.	G	A	.	.	MAF_USDA=2.459
NC_035081.1	64124597	.	T	C	.	.	MAF_USDA=14.754
NC_035081.1	64124600	.	C	T	.	.	MAF_USDA=5.738
NC_035081.1	64124614	.	G	A	.	.	MAF_INRAE=3.333;MAF_USDA=3.279
NC_035081.1	64124617	.	T	A	.	.	MAF_USDA=1.639
NC_035081.1	64124669	.	C	T	.	.	MAF_USDA=8.197
NC_035081.1	64124681	.	G	A	.	.	MAF_USDA=6.557
NC_035081.1	64124695	.	C	G	.	.	MAF_USDA=8.197
NC_035081.1	64124698	.	A	T	.	.	MAF_USDA=4.098
NC_035081.1	64124709	.	C	T	.	.	MAF_USDA=4.098
NC_035081.1	64124750	.	G	A	.	.	MAF_USDA=4.098
NC_035081.1	64124791	.	A	T	.	.	MAF_USDA=10.656
NC_035081.1	64124797	.	G	T	.	.	MAF_USDA=1.639
NC_035081.1	64124799	.	T	C	.	.	MAF_USDA=2.459
NC_035081.1	64124907	.	T	G	.	.	MAF_INRAE=39.241;MAF_USDA=37.5
NC_035081.1	64124928	.	G	A	.	.	MAF_INRAE=6.667;MAF_USDA=14.118
NC_035081.1	64125045	.	T	C	.	.	MAF_USDA=2.459
NC_035081.1	64125102	.	A	G	.	.	MAF_USDA=3.279
NC_035081.1	64125148	.	C	A	.	.	MAF_USDA=1.639
NC_035081.1	64125187	.	C	A	.	.	MAF_INRAE=24.167;MAF_USDA=27.647
NC_035081.1	64125190	.	C	T	.	.	MAF_INRAE=15.833;MAF_USDA=3.529
NC_035081.1	64125218	.	T	G	.	.	MAF_USDA=4.098
NC_035081.1	64125314	.	C	A	.	.	MAF_USDA=6.557
NC_035081.1	64125317	.	C	T	.	.	MAF_USDA=1.639
NC_035081.1	64125318	.	G	A	.	.	MAF_INRAE=39.241;MAF_USDA=47.647
NC_035081.1	64125355	.	G	T	.	.	MAF_INRAE=39.873;MAF_USDA=46.471
NC_035081.1	64125398	.	C	T	.	.	MAF_INRAE=6.667
NC_035081.1	64125409	.	G	T	.	.	MAF_INRAE=39.241;MAF_USDA=50.0
NC_035081.1	64125447	.	A	C	.	.	MAF_INRAE=3.333;MAF_USDA=2.353
NC_035081.1	64125467	.	C	T	.	.	MAF_INRAE=39.873;MAF_USDA=48.235
NC_035081.1	64125497	.	G	A	.	.	MAF_USDA=8.197
NC_035081.1	64125518	.	G	C	.	.	MAF_USDA=4.918
NC_035081.1	64125543	.	T	A	.	.	MAF_INRAE=47.5;MAF_USDA=44.706
NC_035081.1	64125548	.	A	C	.	.	MAF_USDA=4.098
NC_035081.1	64125568	.	G	A	.	.	MAF_INRAE=25.0;MAF_USDA=10.588
NC_035081.1	64125587	.	A	G	.	.	MAF_USDA=7.377
NC_035081.1	64125595	.	G	A	.	.	MAF_INRAE=3.333;MAF_USDA=10.588
NC_035081.1	64125614	.	G	C	.	.	MAF_USDA=5.738
NC_035081.1	64125684	.	C	A	.	.	MAF_USDA=2.459
NC_035081.1	64125686	.	T	A	.	.	MAF_USDA=3.279
NC_035081.1	64125805	.	C	A	.	.	MAF_USDA=1.639
NC_035081.1	64125825	.	G	A	.	.	MAF_USDA=1.639
NC_035081.1	64125999	.	T	C	.	.	MAF_USDA=15.294
NC_035081.1	64126137	.	T	A	.	.	MAF_USDA=1.639
NC_035081.1	64126154	.	A	T	.	.	MAF_INRAE=19.167
NC_035081.1	64126312	.	G	C	.	.	MAF_INRAE=5.263
NC_035081.1	64126527	.	T	C	.	.	MAF_INRAE=39.241;MAF_USDA=48.824
NC_035081.1	64126639	.	G	A	.	.	MAF_USDA=3.279
NC_035081.1	64126689	.	A	G	.	.	MAF_INRAE=24.167;MAF_USDA=30.0
NC_035081.1	64126774	.	G	T	.	.	MAF_INRAE=6.667
NC_035081.1	64126832	.	C	A	.	.	MAF_INRAE=20.833
NC_035081.1	64127021	.	T	G	.	.	MAF_INRAE=20.833
NC_035081.1	64127022	.	G	C	.	.	MAF_INRAE=15.823;MAF_USDA=4.118
NC_035081.1	64127031	.	T	C	.	.	MAF_INRAE=39.241;MAF_USDA=47.647
NC_035081.1	64127126	.	C	A	.	.	MAF_INRAE=15.823;MAF_USDA=4.706
NC_035081.1	64127247	.	G	T	.	.	MAF_USDA=1.639
NC_035081.1	64127252	.	C	G	.	.	MAF_USDA=1.639
NC_035081.1	64127264	.	A	T	.	.	MAF_USDA=4.098
NC_035081.1	64127282	.	A	C	.	.	MAF_INRAE=3.333;MAF_USDA=2.353
NC_035081.1	64127302	.	C	T	.	.	MAF_INRAE=3.333;MAF_USDA=12.353
NC_035081.1	64127401	.	G	A	.	.	MAF_USDA=1.639
NC_035081.1	64127469	.	G	A	.	.	MAF_USDA=3.279
NC_035081.1	64127486	.	T	C	.	.	MAF_INRAE=39.241;MAF_USDA=48.235
NC_035081.1	64127493	.	T	A	.	.	MAF_INRAE=6.667
NC_035081.1	64127590	.	C	T	.	.	MAF_USDA=12.941
NC_035081.1	64127591	.	G	C	.	.	MAF_INRAE=43.671;MAF_USDA=31.176
NC_035081.1	64127717	.	A	C	.	.	MAF_INRAE=36.076;MAF_USDA=14.706
NC_035081.1	64127841	.	C	A	.	.	MAF_USDA=3.279
NC_035081.1	64127907	.	C	A	.	.	MAF_USDA=12.5
NC_035081.1	64128010	.	T	G	.	.	MAF_INRAE=39.241;MAF_USDA=48.824
NC_035081.1	64128035	.	C	G	.	.	MAF_USDA=3.279
NC_035081.1	64128095	.	C	T	.	.	MAF_USDA=1.639
NC_035081.1	64128106	.	A	C	.	.	MAF_USDA=3.279
NC_035081.1	64128171	.	A	G	.	.	MAF_INRAE=39.873;MAF_USDA=47.647
NC_035081.1	64128273	.	G	A	.	.	MAF_USDA=8.197
NC_035081.1	64128292	.	C	T	.	.	MAF_USDA=1.639
NC_035081.1	64128339	.	C	A	.	.	MAF_USDA=16.667
NC_035081.1	64128461	.	G	T	.	.	MAF_USDA=14.706
NC_035081.1	64128681	.	T	C	.	.	MAF_USDA=3.279
NC_035081.1	64128726	.	A	G	.	.	MAF_USDA=4.098
NC_035081.1	64128779	.	G	A	.	.	MAF_INRAE=30.833;MAF_USDA=17.647
NC_035081.1	64128855	.	A	C	.	.	MAF_INRAE=43.671;MAF_USDA=31.176
NC_035081.1	64129020	.	G	C	.	.	MAF_USDA=13.529
NC_035081.1	64129062	.	G	A	.	.	MAF_INRAE=15.823;MAF_USDA=4.706
NC_035081.1	64129117	.	G	A	.	.	MAF_USDA=18.75
NC_035081.1	64129118	.	G	A	.	.	MAF_USDA=18.75
NC_035081.1	64129119	.	C	A	.	.	MAF_USDA=18.75
NC_035081.1	64129121	.	G	T	.	.	MAF_INRAE=15.789
NC_035081.1	64129139	.	A	C	.	.	MAF_INRAE=39.241;MAF_USDA=37.5
NC_035081.1	64129174	.	G	C	.	.	MAF_USDA=3.279
NC_035081.1	64129176	.	G	A	.	.	MAF_USDA=5.738
NC_035081.1	64129196	.	G	T	.	.	MAF_INRAE=6.667;MAF_USDA=2.459
NC_035081.1	64129219	.	C	T	.	.	MAF_INRAE=40.506;MAF_USDA=44.706
NC_035081.1	64129291	.	C	G	.	.	MAF_INRAE=36.076;MAF_USDA=15.294
NC_035081.1	64129396	.	AT	AG	.	.	MAF_USDA=16.667
NC_035081.1	64129430	.	C	T	.	.	MAF_USDA=1.639
NC_035081.1	64129559	.	A	G	.	.	MAF_INRAE=43.038;MAF_USDA=30.0
NC_035081.1	64129560	.	C	T	.	.	MAF_USDA=2.459
NC_035081.1	64129714	.	T	A	.	.	MAF_INRAE=7.595;MAF_USDA=2.941
NC_035081.1	64129725	.	C	A	.	.	MAF_INRAE=30.833;MAF_USDA=43.529
NC_035081.1	64129783	.	G	T	.	.	MAF_INRAE=30.0;MAF_USDA=45.882
NC_035081.1	64129787	.	T	A	.	.	MAF_USDA=3.279
NC_035081.1	64129862	.	A	C	.	.	MAF_INRAE=5.263;MAF_USDA=9.412
NC_035081.1	64129908	.	A	T	.	.	MAF_INRAE=6.667
NC_035081.1	64130144	.	T	C	.	.	MAF_INRAE=15.823
NC_035081.1	64130172	.	G	T	.	.	MAF_USDA=1.639
NC_035081.1	64130208	.	C	T	.	.	MAF_INRAE=5.263
NC_035081.1	64130225	.	T	A	.	.	MAF_USDA=6.25
NC_035081.1	64130228	.	C	T	.	.	MAF_INRAE=29.167;MAF_USDA=17.059
NC_035081.1	64130308	.	T	G	.	.	MAF_USDA=19.412
NC_035081.1	64130327	.	C	T	.	.	MAF_INRAE=3.333;MAF_USDA=2.353
NC_035081.1	64130340	.	G	C	.	.	MAF_USDA=2.459
NC_035081.1	64130469	.	A	C	.	.	MAF_USDA=25.41
NC_035081.1	64130497	.	T	A	.	.	MAF_INRAE=36.076;MAF_USDA=13.529
NC_035081.1	64130563	.	C	T	.	.	MAF_USDA=1.639
NC_035081.1	64130601	.	T	C	.	.	MAF_INRAE=5.263
NC_035081.1	64130616	.	C	A	.	.	MAF_USDA=18.235
NC_035081.1	64130712	.	G	T	.	.	MAF_INRAE=18.333;MAF_USDA=13.529
NC_035081.1	64130723	.	G	A	.	.	MAF_INRAE=13.333;MAF_USDA=9.412
NC_035081.1	64130742	.	G	A	.	.	MAF_INRAE=38.608;MAF_USDA=48.824
NC_035081.1	64130773	.	G	A	.	.	MAF_USDA=4.918
NC_035081.1	64131001	.	G	A	.	.	MAF_INRAE=31.646;MAF_USDA=44.706
NC_035081.1	64131016	.	T	G	.	.	MAF_INRAE=4.167;MAF_USDA=4.098
NC_035081.1	64131041	.	T	C	.	.	MAF_USDA=9.412
NC_035081.1	64131044	.	C	A	.	.	MAF_INRAE=5.263
NC_035081.1	64131045	.	A	T	.	.	MAF_USDA=4.098
NC_035081.1	64131072	.	G	A	.	.	MAF_USDA=4.918
NC_035081.1	64131115	.	A	C	.	.	MAF_INRAE=5.263;MAF_USDA=9.412
NC_035081.1	64131138	.	T	A	.	.	MAF_USDA=1.639
NC_035081.1	64131140	.	G	A	.	.	MAF_USDA=6.471
NC_035081.1	64131147	.	T	G	.	.	MAF_INRAE=3.333;MAF_USDA=3.279
NC_035081.1	64131344	.	T	C	.	.	MAF_USDA=2.459
NC_035081.1	64131397	.	G	A	.	.	MAF_INRAE=14.557;MAF_USDA=15.294
NC_035081.1	64131483	.	T	C	.	.	MAF_INRAE=35.443;MAF_USDA=12.941
NC_035081.1	64131677	.	C	A	.	.	MAF_INRAE=5.263;MAF_USDA=4.118
NC_035081.1	64131685	.	T	G	.	.	MAF_INRAE=49.167;MAF_USDA=48.235
NC_035081.1	64131687	.	C	T	.	.	MAF_INRAE=8.333
NC_035081.1	64131691	.	A	G	.	.	MAF_INRAE=8.333
NC_035081.1	64131697	.	C	T	.	.	MAF_USDA=2.459
NC_035081.1	64131698	.	C	T	.	.	MAF_INRAE=8.333
NC_035081.1	64131699	.	A	G	.	.	MAF_INRAE=8.333
NC_035081.1	64131704	.	T	A	.	.	MAF_INRAE=8.333
NC_035081.1	64131723	.	A	C	.	.	MAF_INRAE=5.0;MAF_USDA=14.583
NC_035081.1	64131787	.	A	G	.	.	MAF_USDA=4.167
NC_035081.1	64131795	.	C	T	.	.	MAF_INRAE=39.241;MAF_USDA=48.824
NC_035081.1	64131801	.	G	T	.	.	MAF_INRAE=20.833
NC_035081.1	64131803	.	A	T	.	.	MAF_INRAE=20.833;MAF_USDA=13.529
NC_035081.1	64131848	.	A	G	.	.	MAF_USDA=8.197
NC_035081.1	64131850	.	A	C	.	.	MAF_USDA=10.656
NC_035081.1	64131856	.	C	A	.	.	MAF_USDA=4.098
NC_035081.1	64131976	.	C	T	.	.	MAF_USDA=2.459
NC_035081.1	64132003	.	C	G	.	.	MAF_INRAE=14.557;MAF_USDA=15.882
NC_035081.1	64132091	.	G	A	.	.	MAF_INRAE=6.667
NC_035081.1	64132138	.	G	C	.	.	MAF_INRAE=18.354;MAF_USDA=30.588
NC_035081.1	64132163	.	G	T	.	.	MAF_USDA=2.459
NC_035081.1	64132206	.	T	C	.	.	MAF_USDA=1.639
NC_035081.1	64132266	.	T	A	.	.	MAF_INRAE=36.076;MAF_USDA=12.353
NC_035081.1	64132311	.	A	G	.	.	MAF_INRAE=10.833;MAF_USDA=8.235
NC_035081.1	64132340	.	C	T	.	.	MAF_USDA=2.459
NC_035081.1	64132346	.	A	T	.	.	MAF_USDA=2.459
NC_035081.1	64132354	.	T	C	.	.	MAF_USDA=2.459
NC_035081.1	64132355	.	A	T	.	.	MAF_INRAE=6.667;MAF_USDA=6.25
NC_035081.1	64132357	.	T	C	.	.	MAF_USDA=2.459
NC_035081.1	64132552	.	A	T	.	.	MAF_USDA=17.647
NC_035081.1	64132567	.	A	G	.	.	MAF_INRAE=6.667
NC_035081.1	64132607	.	G	C	.	.	MAF_INRAE=14.557;MAF_USDA=15.882
NC_035081.1	64132629	.	A	C	.	.	MAF_INRAE=6.667;MAF_USDA=6.25
NC_035081.1	64132633	.	C	A	.	.	MAF_INRAE=34.177;MAF_USDA=45.882
NC_035081.1	64132733	.	A	T	.	.	MAF_USDA=1.639
NC_035081.1	64132766	.	A	T	.	.	MAF_INRAE=18.987;MAF_USDA=31.176
NC_035081.1	64132893	.	C	A	.	.	MAF_INRAE=20.833
NC_035081.1	64132955	.	G	A	.	.	MAF_INRAE=13.924;MAF_USDA=16.471
NC_035081.1	64132967	.	C	A	.	.	MAF_USDA=2.459
NC_035081.1	64133031	.	G	A	.	.	MAF_INRAE=38.608;MAF_USDA=20.833
NC_035081.1	64133038	.	T	A	.	.	MAF_INRAE=39.873;MAF_USDA=20.833
NC_035081.1	64133073	.	C	T	.	.	MAF_USDA=6.25
NC_035081.1	64133416	.	C	T	.	.	MAF_INRAE=6.667
NC_035081.1	64133417	.	G	A	.	.	MAF_INRAE=41.772;MAF_USDA=31.765
NC_035081.1	64133921	.	A	G	.	.	MAF_INRAE=39.241;MAF_USDA=48.235
NC_035081.1	64133931	.	C	A	.	.	MAF_INRAE=20.0;MAF_USDA=13.115
NC_035081.1	64134029	.	G	A	.	.	MAF_INRAE=39.873;MAF_USDA=37.5
NC_035081.1	64134041	.	C	T	.	.	MAF_INRAE=20.0
NC_035081.1	64134042	.	T	G	.	.	MAF_INRAE=39.873
NC_035081.1	64134109	.	G	A	.	.	MAF_INRAE=3.333;MAF_USDA=4.098
NC_035081.1	64134181	.	A	G	.	.	MAF_INRAE=10.0;MAF_USDA=4.706
NC_035081.1	64134209	.	G	A	.	.	MAF_INRAE=15.823
NC_035081.1	64134263	.	A	T	.	.	MAF_INRAE=39.241;MAF_USDA=48.235
NC_035081.1	64134268	.	G	T	.	.	MAF_USDA=2.459
NC_035081.1	64134282	.	A	T	.	.	MAF_INRAE=39.241;MAF_USDA=49.412
NC_035081.1	64134334	.	C	A	.	.	MAF_INRAE=39.873;MAF_USDA=48.824
NC_035081.1	64134596	.	C	A	.	.	MAF_INRAE=20.833;MAF_USDA=7.377
NC_035081.1	64134621	.	A	C	.	.	MAF_INRAE=14.167;MAF_USDA=11.765
NC_035081.1	64134622	.	A	T	.	.	MAF_INRAE=39.241;MAF_USDA=48.824
NC_035081.1	64134656	.	C	T	.	.	MAF_INRAE=10.0;MAF_USDA=4.118
NC_035081.1	64134698	.	A	T	.	.	MAF_INRAE=3.333;MAF_USDA=2.353
NC_035081.1	64134820	.	G	A	.	.	MAF_USDA=3.279
NC_035081.1	64134874	.	C	A	.	.	MAF_USDA=1.639
NC_035081.1	64135084	.	A	T	.	.	MAF_USDA=12.5
NC_035081.1	64135123	.	T	C	.	.	MAF_INRAE=14.167;MAF_USDA=12.353
NC_035081.1	64135197	.	A	T	.	.	MAF_INRAE=6.667
NC_035081.1	64135201	.	A	G	.	.	MAF_INRAE=31.646;MAF_USDA=41.765
NC_035081.1	64135273	.	C	A	.	.	MAF_INRAE=38.608;MAF_USDA=48.235
NC_035081.1	64135351	.	A	T	.	.	MAF_INRAE=3.333;MAF_USDA=2.459
NC_035081.1	64135466	.	G	T	.	.	MAF_INRAE=13.333;MAF_USDA=10.588
NC_035081.1	64135479	.	T	C	.	.	MAF_INRAE=47.5;MAF_USDA=47.917
NC_035081.1	64135534	.	T	G	.	.	MAF_USDA=1.639
NC_035081.1	64135570	.	C	T	.	.	MAF_USDA=3.279
NC_035081.1	64135575	.	T	G	.	.	MAF_INRAE=5.0;MAF_USDA=5.882
NC_035081.1	64135596	.	G	T	.	.	MAF_USDA=3.279
NC_035081.1	64135680	.	C	T	.	.	MAF_INRAE=39.873;MAF_USDA=50.0
NC_035081.1	64135770	.	G	A	.	.	MAF_INRAE=11.392;MAF_USDA=28.824
NC_035081.1	64135788	.	T	C	.	.	MAF_USDA=10.588
NC_035081.1	64135840	.	A	T	.	.	MAF_INRAE=46.835;MAF_USDA=40.0
NC_035081.1	64135886	.	A	G	.	.	MAF_USDA=8.197
NC_035081.1	64135906	.	C	A	.	.	MAF_INRAE=5.263;MAF_USDA=4.167
NC_035081.1	64135999	.	T	C	.	.	MAF_INRAE=34.177;MAF_USDA=45.882
NC_035081.1	64136010	.	G	A	.	.	MAF_INRAE=3.797;MAF_USDA=9.412
NC_035081.1	64136020	.	G	T	.	.	MAF_INRAE=39.873;MAF_USDA=48.824
NC_035081.1	64136054	.	G	T	.	.	MAF_USDA=48.235
NC_035081.1	64136055	.	A	T	.	.	MAF_USDA=47.059
NC_035081.1	64136382	.	G	C	.	.	MAF_USDA=1.639
NC_035081.1	64136463	.	C	T	.	.	MAF_INRAE=6.667;MAF_USDA=4.098
NC_035081.1	64136508	.	T	G	.	.	MAF_INRAE=34.81;MAF_USDA=42.941
NC_035081.1	64136509	.	T	G	.	.	MAF_INRAE=40.833;MAF_USDA=42.941
NC_035081.1	64136555	.	T	G	.	.	MAF_USDA=4.706
NC_035081.1	64136586	.	T	A	.	.	MAF_INRAE=39.873
NC_035081.1	64136587	.	C	A	.	.	MAF_INRAE=47.5
NC_035081.1	64136593	.	T	C	.	.	MAF_INRAE=14.167
NC_035081.1	64136601	.	T	G	.	.	MAF_INRAE=6.667
NC_035081.1	64136663	.	T	C	.	.	MAF_USDA=2.459
NC_035081.1	64136678	.	G	C	.	.	MAF_INRAE=20.833
NC_035081.1	64136779	.	C	A	.	.	MAF_INRAE=46.835;MAF_USDA=38.824
NC_035081.1	64136793	.	T	C	.	.	MAF_INRAE=39.241;MAF_USDA=37.5
NC_035081.1	64136795	.	G	T	.	.	MAF_USDA=16.667
NC_035081.1	64136942	.	G	T	.	.	MAF_USDA=8.235
NC_035081.1	64136945	.	T	C	.	.	MAF_INRAE=34.81;MAF_USDA=42.353
NC_035081.1	64136984	.	G	T	.	.	MAF_INRAE=39.241;MAF_USDA=48.824
NC_035081.1	64137032	.	G	A	.	.	MAF_INRAE=3.333;MAF_USDA=2.353
NC_035081.1	64137143	.	C	G	.	.	MAF_INRAE=39.241;MAF_USDA=48.824
NC_035081.1	64137180	.	G	T	.	.	MAF_INRAE=14.167;MAF_USDA=12.5
NC_035081.1	64137199	.	G	T	.	.	MAF_USDA=14.583
NC_035081.1	64137234	.	C	A	.	.	MAF_USDA=3.279
NC_035081.1	64137274	.	T	A	.	.	MAF_USDA=12.5
NC_035081.1	64137275	.	A	T	.	.	MAF_USDA=39.583
NC_035081.1	64137276	.	A	T	.	.	MAF_USDA=14.583
NC_035081.1	64137277	.	A	C	.	.	MAF_USDA=12.5
NC_035081.1	64137278	.	C	A	.	.	MAF_INRAE=5.0;MAF_USDA=6.25
NC_035081.1	64137281	.	T	G	.	.	MAF_INRAE=44.304;MAF_USDA=30.588
NC_035081.1	64137282	.	T	G	.	.	MAF_INRAE=37.5;MAF_USDA=5.738
NC_035081.1	64137286	.	C	A	.	.	MAF_INRAE=14.167;MAF_USDA=10.588
NC_035081.1	64137287	.	C	T	.	.	MAF_INRAE=14.167;MAF_USDA=10.0
NC_035081.1	64137288	.	C	A	.	.	MAF_INRAE=14.167;MAF_USDA=11.176
NC_035081.1	64137306	.	A	G	.	.	MAF_USDA=47.917
NC_035081.1	64137346	.	C	A	.	.	MAF_USDA=16.667
NC_035081.1	64137347	.	A	C	.	.	MAF_INRAE=6.667
NC_035081.1	64137348	.	C	T,A	.	.	MAF_INRAE=6.667;MAF_USDA=4.098
NC_035081.1	64137358	.	C	T	.	.	MAF_INRAE=47.468;MAF_USDA=39.412
NC_035081.1	64137364	.	G	T	.	.	MAF_INRAE=6.667
NC_035081.1	64137365	.	G	T	.	.	MAF_INRAE=6.667
NC_035081.1	64137369	.	G	A	.	.	MAF_INRAE=2.532;MAF_USDA=6.25
NC_035081.1	64137407	.	C	G	.	.	MAF_INRAE=6.667;MAF_USDA=4.098
NC_035081.1	64137421	.	G	A	.	.	MAF_INRAE=5.063;MAF_USDA=14.118
NC_035081.1	64137475	.	T	C	.	.	MAF_USDA=1.639
NC_035081.1	64137480	.	T	C	.	.	MAF_INRAE=39.873;MAF_USDA=49.412
NC_035081.1	64137481	.	G	A	.	.	MAF_INRAE=30.0;MAF_USDA=26.471
NC_035081.1	64137532	.	C	A	.	.	MAF_USDA=2.459
NC_035081.1	64137534	.	C	T	.	.	MAF_USDA=2.459
NC_035081.1	64137538	.	C	A	.	.	MAF_INRAE=14.167;MAF_USDA=11.765
NC_035081.1	64137539	.	G	A	.	.	MAF_USDA=4.098
NC_035081.1	64137546	.	G	A	.	.	MAF_INRAE=3.333
NC_035081.1	64137602	.	C	T	.	.	MAF_USDA=8.197
NC_035081.1	64137624	.	C	T	.	.	MAF_INRAE=31.646;MAF_USDA=4.918
NC_035081.1	64137661	.	C	T	.	.	MAF_USDA=1.639
NC_035081.1	64137663	.	C	A	.	.	MAF_USDA=1.639
NC_035081.1	64137703	.	C	G	.	.	MAF_INRAE=31.646;MAF_USDA=4.098
NC_035081.1	64137707	.	G	A	.	.	MAF_INRAE=36.667;MAF_USDA=4.098
NC_035081.1	64137713	.	A	G	.	.	MAF_USDA=48.824
NC_035081.1	64137737	.	G	A	.	.	MAF_INRAE=39.241;MAF_USDA=47.647
NC_035081.1	64137761	.	G	C	.	.	MAF_INRAE=47.468;MAF_USDA=40.588
NC_035081.1	64137764	.	G	A	.	.	MAF_INRAE=29.167;MAF_USDA=11.765
NC_035081.1	64137783	.	G	A	.	.	MAF_INRAE=3.333;MAF_USDA=9.016
NC_035081.1	64137869	.	G	A	.	.	MAF_USDA=1.667
NC_035081.1	64137940	.	A	C	.	.	MAF_USDA=3.279
NC_035081.1	64137959	.	A	G	.	.	MAF_INRAE=6.667;MAF_USDA=7.377
NC_035081.1	64138037	.	A	C	.	.	MAF_USDA=1.639
NC_035081.1	64138046	.	A	G	.	.	MAF_INRAE=47.468;MAF_USDA=43.529
NC_035081.1	64138078	.	T	G	.	.	MAF_INRAE=14.167;MAF_USDA=12.353
NC_035081.1	64138093	.	C	A	.	.	MAF_INRAE=47.468;MAF_USDA=41.176
NC_035081.1	64138108	.	A	G	.	.	MAF_INRAE=50.0;MAF_USDA=19.412
NC_035081.1	64138146	.	T	A	.	.	MAF_INRAE=14.167;MAF_USDA=12.353
NC_035081.1	64138155	.	G	A	.	.	MAF_USDA=2.459
NC_035081.1	64138251	.	A	G	.	.	MAF_INRAE=47.468;MAF_USDA=39.412
NC_035081.1	64138331	.	A	C	.	.	MAF_INRAE=39.873;MAF_USDA=42.941
NC_035081.1	64138425	.	G	T	.	.	MAF_INRAE=3.333;MAF_USDA=8.197
NC_035081.1	64138583	.	A	C	.	.	MAF_INRAE=5.263;MAF_USDA=5.294
NC_035081.1	64138646	.	C	A	.	.	MAF_INRAE=3.333;MAF_USDA=3.279
NC_035081.1	64138707	.	T	C	.	.	MAF_INRAE=44.304;MAF_USDA=37.059
NC_035081.1	64138748	.	C	A	.	.	MAF_USDA=25.882
NC_035081.1	64138752	.	C	A	.	.	MAF_INRAE=39.241;MAF_USDA=48.824
NC_035081.1	64138773	.	C	T	.	.	MAF_INRAE=10.833;MAF_USDA=7.647
NC_035081.1	64138775	.	C	T	.	.	MAF_INRAE=14.167;MAF_USDA=12.941
NC_035081.1	64138791	.	G	A	.	.	MAF_INRAE=20.833;MAF_USDA=1.639
NC_035081.1	64138838	.	G	C	.	.	MAF_INRAE=22.152;MAF_USDA=28.824
NC_035081.1	64138960	.	C	T	.	.	MAF_INRAE=35.0;MAF_USDA=11.765
NC_035081.1	64138967	.	C	T	.	.	MAF_USDA=4.118
NC_035081.1	64139027	.	T	C	.	.	MAF_INRAE=6.667;MAF_USDA=2.459
NC_035081.1	64139092	.	C	T	.	.	MAF_USDA=12.5
NC_035081.1	64139093	.	G	T	.	.	MAF_USDA=12.5
NC_035081.1	64139095	.	T	A	.	.	MAF_USDA=12.5
NC_035081.1	64139096	.	G	C	.	.	MAF_USDA=12.5
NC_035081.1	64139131	.	C	T	.	.	MAF_INRAE=10.833;MAF_USDA=12.5
NC_035081.1	64139162	.	T	G	.	.	MAF_INRAE=3.333;MAF_USDA=2.459
NC_035081.1	64139182	.	A	T	.	.	MAF_INRAE=7.595;MAF_USDA=20.0
NC_035081.1	64139205	.	T	C	.	.	MAF_USDA=7.377
NC_035081.1	64139215	.	G	T	.	.	MAF_USDA=4.098
NC_035081.1	64139257	.	G	A	.	.	MAF_USDA=1.639
NC_035081.1	64139385	.	A	T	.	.	MAF_INRAE=14.167;MAF_USDA=12.353
NC_035081.1	64139465	.	A	C	.	.	MAF_INRAE=37.342;MAF_USDA=20.588
NC_035081.1	64139492	.	A	C	.	.	MAF_INRAE=39.241;MAF_USDA=48.824
NC_035081.1	64139588	.	G	T	.	.	MAF_INRAE=17.722;MAF_USDA=8.824
NC_035081.1	64139721	.	G	A	.	.	MAF_INRAE=38.608;MAF_USDA=48.235
NC_035081.1	64139757	.	A	C	.	.	MAF_INRAE=43.038;MAF_USDA=44.118
NC_035081.1	64139786	.	A	T	.	.	MAF_INRAE=15.823;MAF_USDA=6.25
NC_035081.1	64139962	.	G	T	.	.	MAF_INRAE=15.823;MAF_USDA=6.25
NC_035081.1	64139970	.	T	C	.	.	MAF_USDA=4.918
NC_035081.1	64140048	.	A	G	.	.	MAF_INRAE=29.167
NC_035081.1	64140078	.	C	T	.	.	MAF_USDA=1.639
NC_035081.1	64140079	.	G	A	.	.	MAF_INRAE=34.81;MAF_USDA=48.824
NC_035081.1	64140087	.	C	G	.	.	MAF_INRAE=1.667
NC_035081.1	64140182	.	G	A	.	.	MAF_INRAE=3.333;MAF_USDA=4.706
NC_035081.1	64140298	.	A	G	.	.	MAF_USDA=6.667
NC_035081.1	64140463	.	G	A	.	.	MAF_INRAE=2.5
NC_035081.1	64140495	.	A	C	.	.	MAF_USDA=3.279
NC_035081.1	64140524	.	A	T	.	.	MAF_INRAE=33.333;MAF_USDA=9.412
NC_035081.1	64140541	.	G	T	.	.	MAF_INRAE=38.608;MAF_USDA=28.235
NC_035081.1	64140729	.	G	A	.	.	MAF_USDA=2.459
NC_035081.1	64140736	.	T	A	.	.	MAF_INRAE=10.833;MAF_USDA=7.647
NC_035081.1	64140847	.	G	A	.	.	MAF_INRAE=40.506;MAF_USDA=48.824
NC_035081.1	64141005	.	C	T	.	.	MAF_INRAE=43.671;MAF_USDA=43.529
NC_035081.1	64141020	.	A	G	.	.	MAF_USDA=29.412
NC_035081.1	64141096	.	A	G	.	.	MAF_INRAE=39.241;MAF_USDA=47.059
NC_035081.1	64141106	.	T	A	.	.	MAF_INRAE=27.5
NC_035081.1	64141157	.	G	A	.	.	MAF_INRAE=5.263;MAF_USDA=14.583
NC_035081.1	64141311	.	G	T	.	.	MAF_INRAE=15.823;MAF_USDA=34.706
NC_035081.1	64141332	.	T	G	.	.	MAF_INRAE=5.0;MAF_USDA=14.583
NC_035081.1	64141344	.	G	T	.	.	MAF_INRAE=6.667
NC_035081.1	64141357	.	C	T	.	.	MAF_USDA=2.459
NC_035081.1	64141378	.	C	T	.	.	MAF_INRAE=3.333;MAF_USDA=4.118
NC_035081.1	64141479	.	A	G	.	.	MAF_INRAE=39.873;MAF_USDA=21.176
NC_035081.1	64141611	.	C	A	.	.	MAF_INRAE=3.333;MAF_USDA=5.294
NC_035081.1	64141620	.	T	G	.	.	MAF_INRAE=35.443;MAF_USDA=11.765
NC_035081.1	64141626	.	G	A	.	.	MAF_INRAE=3.333;MAF_USDA=4.706
NC_035081.1	64141695	.	A	G	.	.	MAF_USDA=1.667
NC_035081.1	64141698	.	G	A	.	.	MAF_USDA=8.333
NC_035081.1	64141713	.	C	A	.	.	MAF_USDA=16.667
NC_035081.1	64142286	.	G	A	.	.	MAF_USDA=5.422
NC_035081.1	64142328	.	A	G	.	.	MAF_INRAE=15.789;MAF_USDA=47.561
NC_035081.1	64142347	.	C	T	.	.	MAF_USDA=18.75
NC_035081.1	64142354	.	A	C	.	.	MAF_INRAE=5.263;MAF_USDA=12.5
NC_035081.1	64142374	.	T	A	.	.	MAF_USDA=16.667
NC_035081.1	64142448	.	C	T	.	.	MAF_INRAE=5.263;MAF_USDA=14.583
NC_035081.1	64142521	.	C	T	.	.	MAF_USDA=50.0
NC_035081.1	64142560	.	A	T	.	.	MAF_USDA=35.417
NC_035081.1	64143244	.	G	C	.	.	MAF_USDA=4.918
NC_035081.1	64143267	.	C	T	.	.	MAF_USDA=16.393
NC_035081.1	64143306	.	G	T	.	.	MAF_USDA=2.353
NC_035081.1	64143321	.	C	T	.	.	MAF_USDA=19.412
NC_035081.1	64143326	.	G	A	.	.	MAF_USDA=19.412
NC_035081.1	64143340	.	C	A	.	.	MAF_USDA=10.656
NC_035081.1	64143341	.	G	C	.	.	MAF_INRAE=2.632
NC_035081.1	64143342	.	G	A	.	.	MAF_INRAE=4.167;MAF_USDA=5.294
NC_035081.1	64143391	.	T	G	.	.	MAF_USDA=39.412
NC_035081.1	64143394	.	C	T	.	.	MAF_USDA=12.5
NC_035081.1	64143424	.	G	A	.	.	MAF_USDA=14.583
NC_035081.1	64143426	.	T	C	.	.	MAF_INRAE=26.667
NC_035081.1	64143542	.	T	C	.	.	MAF_USDA=22.951
NC_035081.1	64143545	.	A	T	.	.	MAF_USDA=13.115
NC_035081.1	64143609	.	T	C	.	.	MAF_USDA=6.557
NC_035081.1	64143619	.	A	G	.	.	MAF_USDA=11.475
NC_035081.1	64143663	.	T	G	.	.	MAF_INRAE=34.167
NC_035081.1	64143678	.	A	T	.	.	MAF_USDA=2.459
NC_035081.1	64143679	.	T	A	.	.	MAF_USDA=2.459
NC_035081.1	64143701	.	C	T	.	.	MAF_USDA=9.836
NC_035081.1	64143873	.	T	G	.	.	MAF_USDA=2.459
NC_035081.1	64143933	.	T	C	.	.	MAF_USDA=4.098
NC_035081.1	64143934	.	G	T	.	.	MAF_USDA=1.639
NC_035081.1	64144034	.	G	A	.	.	MAF_INRAE=3.333;MAF_USDA=4.706
NC_035081.1	64144044	.	A	C	.	.	MAF_INRAE=5.0;MAF_USDA=6.471
NC_035081.1	64144045	.	C	T	.	.	MAF_INRAE=27.5
NC_035081.1	64144110	.	G	A	.	.	MAF_INRAE=39.241;MAF_USDA=48.235
NC_035081.1	64144191	.	A	C	.	.	MAF_INRAE=15.789;MAF_USDA=35.294
NC_035081.1	64144425	.	T	G	.	.	MAF_INRAE=37.342;MAF_USDA=45.882
NC_035081.1	64144435	.	A	G	.	.	MAF_INRAE=39.241;MAF_USDA=48.824
NC_035081.1	64144469	.	G	A	.	.	MAF_USDA=1.639
NC_035081.1	64144486	.	A	T	.	.	MAF_INRAE=15.823;MAF_USDA=37.059
NC_035081.1	64144679	.	G	T	.	.	MAF_INRAE=22.785
NC_035081.1	64144728	.	C	T	.	.	MAF_INRAE=26.667
NC_035081.1	64144848	.	C	A	.	.	MAF_INRAE=15.823;MAF_USDA=6.25
NC_035081.1	64144900	.	G	A	.	.	MAF_USDA=2.459
NC_035081.1	64144933	.	A	T	.	.	MAF_USDA=1.639
NC_035081.1	64144943	.	A	T	.	.	MAF_USDA=5.738
NC_035081.1	64144950	.	A	T	.	.	MAF_INRAE=15.823;MAF_USDA=36.471
NC_035081.1	64145035	.	G	C	.	.	MAF_INRAE=6.667
NC_035081.1	64145089	.	A	G	.	.	MAF_INRAE=29.167
NC_035081.1	64145093	.	C	T	.	.	MAF_INRAE=15.833
NC_035081.1	64145152	.	A	G	.	.	MAF_INRAE=5.263;MAF_USDA=14.583
NC_035081.1	64145233	.	C	T	.	.	MAF_USDA=2.459
NC_035081.1	64145234	.	C	A	.	.	MAF_INRAE=26.667
NC_035081.1	64145248	.	C	A	.	.	MAF_INRAE=23.418;MAF_USDA=32.941
NC_035081.1	64145406	.	C	A	.	.	MAF_USDA=1.639
NC_035081.1	64145415	.	C	A	.	.	MAF_USDA=4.098
NC_035081.1	64145443	.	A	G	.	.	MAF_USDA=2.459
NC_035081.1	64145446	.	C	T	.	.	MAF_USDA=2.459
NC_035081.1	64145453	.	A	G	.	.	MAF_USDA=2.459
NC_035081.1	64145456	.	A	G	.	.	MAF_USDA=2.459
NC_035081.1	64145458	.	T	C	.	.	MAF_USDA=2.459
NC_035081.1	64145467	.	G	T	.	.	MAF_USDA=2.459
NC_035081.1	64145507	.	G	A	.	.	MAF_INRAE=15.823;MAF_USDA=35.882
NC_035081.1	64145517	.	C	T	.	.	MAF_INRAE=15.823;MAF_USDA=7.059
NC_035081.1	64145523	.	G	A	.	.	MAF_USDA=1.639
NC_035081.1	64145527	.	T	C	.	.	MAF_USDA=1.639
NC_035081.1	64145584	.	C	T	.	.	MAF_INRAE=15.823;MAF_USDA=6.25
NC_035081.1	64145591	.	T	G	.	.	MAF_INRAE=39.241;MAF_USDA=47.647
NC_035081.1	64145592	.	G	C	.	.	MAF_INRAE=46.667;MAF_USDA=47.647
NC_035081.1	64145682	.	A	G	.	.	MAF_USDA=14.583
NC_035081.1	64145714	.	A	T	.	.	MAF_USDA=5.738
NC_035081.1	64145743	.	T	A	.	.	MAF_INRAE=13.333;MAF_USDA=10.0
NC_035081.1	64145747	.	A	C	.	.	MAF_INRAE=5.696;MAF_USDA=14.706
NC_035081.1	64145756	.	C	T	.	.	MAF_USDA=2.459
NC_035081.1	64145869	.	C	T	.	.	MAF_USDA=1.639
NC_035081.1	64145876	.	G	A	.	.	MAF_INRAE=15.823;MAF_USDA=2.353
NC_035081.1	64145922	.	C	T	.	.	MAF_INRAE=3.333;MAF_USDA=4.098
NC_035081.1	64145931	.	T	C	.	.	MAF_INRAE=37.342;MAF_USDA=18.824
NC_035081.1	64145957	.	C	T	.	.	MAF_USDA=1.639
NC_035081.1	64145976	.	G	A	.	.	MAF_USDA=2.459
NC_035081.1	64145997	.	G	A	.	.	MAF_USDA=12.5
NC_035081.1	64146015	.	G	A	.	.	MAF_INRAE=5.263;MAF_USDA=4.167
NC_035081.1	64146048	.	G	A	.	.	MAF_USDA=3.279
NC_035081.1	64146109	.	T	C	.	.	MAF_INRAE=30.833;MAF_USDA=7.059
NC_035081.1	64146128	.	G	C	.	.	MAF_INRAE=15.823;MAF_USDA=38.235
NC_035081.1	64146145	.	C	G	.	.	MAF_USDA=5.294
NC_035081.1	64146159	.	C	A	.	.	MAF_INRAE=5.0;MAF_USDA=5.882
NC_035081.1	64146345	.	T	C	.	.	MAF_INRAE=25.0
NC_035081.1	64146383	.	A	C	.	.	MAF_INRAE=24.051;MAF_USDA=33.529
NC_035081.1	64146408	.	T	C	.	.	MAF_USDA=4.098
NC_035081.1	64146419	.	G	A	.	.	MAF_USDA=4.167
NC_035081.1	64146476	.	C	A	.	.	MAF_INRAE=16.456;MAF_USDA=2.353
NC_035081.1	64146557	.	A	G	.	.	MAF_INRAE=5.263;MAF_USDA=14.583
NC_035081.1	64146565	.	T	A	.	.	MAF_INRAE=16.456;MAF_USDA=2.353
NC_035081.1	64146588	.	C	T	.	.	MAF_INRAE=43.671;MAF_USDA=18.824
NC_035081.1	64146601	.	A	T	.	.	MAF_INRAE=16.456;MAF_USDA=45.882
NC_035081.1	64146653	.	G	T	.	.	MAF_INRAE=42.405;MAF_USDA=26.471
NC_035081.1	64146661	.	T	C	.	.	MAF_INRAE=39.241;MAF_USDA=46.471
NC_035081.1	64146699	.	T	C	.	.	MAF_USDA=33.537
NC_035081.1	64146700	.	G	T	.	.	MAF_INRAE=41.772;MAF_USDA=50.0
NC_035081.1	64146708	.	C	T	.	.	MAF_INRAE=41.772;MAF_USDA=26.786
NC_035081.1	64146709	.	A	G	.	.	MAF_INRAE=47.5;MAF_USDA=47.059
NC_035081.1	64146725	.	T	A	.	.	MAF_USDA=14.583
NC_035081.1	64146729	.	G	T	.	.	MAF_INRAE=41.772;MAF_USDA=20.833
NC_035081.1	64146772	.	T	A	.	.	MAF_INRAE=41.772;MAF_USDA=25.294
NC_035081.1	64146805	.	A	C	.	.	MAF_INRAE=40.506;MAF_USDA=48.235
NC_035081.1	64146847	.	G	A	.	.	MAF_INRAE=41.772;MAF_USDA=25.294
NC_035081.1	64146869	.	G	A	.	.	MAF_INRAE=39.873;MAF_USDA=47.059
NC_035081.1	64146918	.	GAC	GAA	.	.	MAF_USDA=20.833
NC_035081.1	64146920	.	C	A	.	.	MAF_INRAE=42.405;MAF_USDA=27.869
NC_035081.1	64147063	.	C	A	.	.	MAF_INRAE=33.333
NC_035081.1	64147176	.	G	A	.	.	MAF_USDA=1.639
NC_035081.1	64147449	.	C	T	.	.	MAF_INRAE=39.241;MAF_USDA=41.765
NC_035081.1	64147493	.	T	C	.	.	MAF_INRAE=18.987;MAF_USDA=39.412
NC_035081.1	64147643	.	G	T	.	.	MAF_INRAE=15.19;MAF_USDA=1.639
NC_035081.1	64147758	.	T	A	.	.	MAF_INRAE=42.405;MAF_USDA=25.882
NC_035081.1	64147887	.	G	A	.	.	MAF_USDA=7.059
NC_035081.1	64148030	.	T	G	.	.	MAF_USDA=2.542
NC_035081.1	64148042	.	C	T	.	.	MAF_USDA=34.94
NC_035081.1	64148050	.	T	C	.	.	MAF_INRAE=43.038;MAF_USDA=23.214
NC_035081.1	64148053	.	G	A	.	.	MAF_INRAE=45.833;MAF_USDA=9.524
NC_035081.1	64148093	.	T	A	.	.	MAF_USDA=1.639
NC_035081.1	64148119	.	C	T	.	.	MAF_USDA=1.639
NC_035081.1	64148211	.	G	A	.	.	MAF_USDA=34.706
NC_035081.1	64148240	.	C	T	.	.	MAF_USDA=4.098
NC_035081.1	64148263	.	A	G	.	.	MAF_USDA=5.738
NC_035081.1	64148290	.	C	A	.	.	MAF_INRAE=3.333;MAF_USDA=4.118
NC_035081.1	64148376	.	A	C	.	.	MAF_INRAE=19.167;MAF_USDA=19.672
NC_035081.1	64148420	.	G	T	.	.	MAF_INRAE=39.241;MAF_USDA=48.235
NC_035081.1	64148497	.	G	A	.	.	MAF_INRAE=15.789;MAF_USDA=48.824
NC_035081.1	64148532	.	T	G	.	.	MAF_USDA=37.5
NC_035081.1	64148831	.	G	A	.	.	MAF_INRAE=3.333;MAF_USDA=4.167
NC_035081.1	64148851	.	C	A	.	.	MAF_INRAE=23.418;MAF_USDA=32.738
NC_035081.1	64148992	.	T	A	.	.	MAF_USDA=32.941
NC_035081.1	64149039	.	C	A	.	.	MAF_INRAE=48.101;MAF_USDA=35.294
NC_035081.1	64149125	.	G	T	.	.	MAF_USDA=1.639
NC_035081.1	64149134	.	T	C	.	.	MAF_USDA=4.918
NC_035081.1	64149308	.	T	A	.	.	MAF_INRAE=5.263;MAF_USDA=2.353
NC_035081.1	64149325	.	T	G	.	.	MAF_USDA=1.639
NC_035081.1	64149343	.	T	C	.	.	MAF_INRAE=3.333;MAF_USDA=3.279
NC_035081.1	64149468	.	C	A	.	.	MAF_USDA=2.459
NC_035081.1	64149611	.	C	A	.	.	MAF_USDA=1.639
NC_035081.1	64149618	.	C	T	.	.	MAF_INRAE=15.823;MAF_USDA=24.118
NC_035081.1	64149676	.	A	T	.	.	MAF_INRAE=29.167;MAF_USDA=14.583
NC_035081.1	64149731	.	A	G	.	.	MAF_INRAE=3.333;MAF_USDA=8.824
NC_035081.1	64149735	.	G	A	.	.	MAF_USDA=4.918
NC_035081.1	64149770	.	A	C	.	.	MAF_INRAE=5.0;MAF_USDA=14.583
NC_035081.1	64149790	.	A	G	.	.	MAF_INRAE=38.608;MAF_USDA=35.882
NC_035081.1	64149793	.	G	T	.	.	MAF_INRAE=3.333;MAF_USDA=9.412
NC_035081.1	64149794	.	T	G	.	.	MAF_INRAE=41.139;MAF_USDA=45.882
NC_035081.1	64149806	.	T	G	.	.	MAF_INRAE=5.0
NC_035081.1	64149881	.	G	T	.	.	MAF_INRAE=26.667
NC_035081.1	64150156	.	C	A	.	.	MAF_INRAE=18.354;MAF_USDA=21.765
NC_035081.1	64150264	.	G	A	.	.	MAF_USDA=1.639
NC_035081.1	64150276	.	G	A	.	.	MAF_INRAE=5.0;MAF_USDA=5.882
NC_035081.1	64150330	.	T	A	.	.	MAF_INRAE=38.608;MAF_USDA=23.529
NC_035081.1	64150352	.	A	T	.	.	MAF_INRAE=5.0;MAF_USDA=14.583
NC_035081.1	64150415	.	C	T	.	.	MAF_INRAE=26.667;MAF_USDA=15.294
NC_035081.1	64150496	.	G	A	.	.	MAF_INRAE=6.667
NC_035081.1	64150913	.	G	T	.	.	MAF_USDA=1.639
NC_035081.1	64150944	.	G	A	.	.	MAF_USDA=8.824
NC_035081.1	64150950	.	C	A	.	.	MAF_USDA=1.639
NC_035081.1	64151223	.	C	T	.	.	MAF_USDA=15.882
NC_035081.1	64151230	.	C	T	.	.	MAF_USDA=4.098
NC_035081.1	64151246	.	G	A	.	.	MAF_USDA=4.918
NC_035081.1	64151255	.	G	A	.	.	MAF_USDA=4.098
NC_035081.1	64151285	.	C	G	.	.	MAF_USDA=10.656
NC_035081.1	64151366	.	T	G	.	.	MAF_INRAE=27.5
NC_035081.1	64151462	.	A	T	.	.	MAF_INRAE=10.833;MAF_USDA=7.647
NC_035081.1	64151523	.	T	A	.	.	MAF_USDA=2.459
NC_035081.1	64151775	.	T	C	.	.	MAF_INRAE=3.333;MAF_USDA=7.059
NC_035081.1	64151805	.	A	T	.	.	MAF_INRAE=5.0;MAF_USDA=5.294
NC_035081.1	64151970	.	A	C	.	.	MAF_USDA=1.639
NC_035081.1	64152027	.	T	G	.	.	MAF_USDA=13.529
NC_035081.1	64152028	.	T	G	.	.	MAF_USDA=1.639
NC_035081.1	64152065	.	G	A	.	.	MAF_INRAE=39.241;MAF_USDA=48.824
NC_035081.1	64152159	.	A	G	.	.	MAF_INRAE=39.241;MAF_USDA=48.235
NC_035081.1	64152311	.	T	A	.	.	MAF_INRAE=38.608;MAF_USDA=48.235
NC_035081.1	64152384	.	T	C	.	.	MAF_USDA=1.639
NC_035081.1	64152451	.	T	A	.	.	MAF_INRAE=15.823;MAF_USDA=6.25
NC_035081.1	64152499	.	G	A	.	.	MAF_USDA=2.459
NC_035081.1	64152534	.	A	G	.	.	MAF_USDA=17.059
NC_035081.1	64152666	.	G	A	.	.	MAF_USDA=4.706
NC_035081.1	64152681	.	C	A	.	.	MAF_INRAE=39.241;MAF_USDA=18.824
NC_035081.1	64152683	.	T	G	.	.	MAF_INRAE=26.667;MAF_USDA=7.059
NC_035081.1	64152696	.	G	A	.	.	MAF_INRAE=43.038;MAF_USDA=43.529
NC_035081.1	64152733	.	G	T	.	.	MAF_USDA=1.639
NC_035081.1	64152770	.	G	T	.	.	MAF_USDA=4.098
NC_035081.1	64152773	.	C	A	.	.	MAF_INRAE=43.671;MAF_USDA=32.353
NC_035081.1	64152806	.	C	T	.	.	MAF_USDA=5.882
NC_035081.1	64152818	.	T	G	.	.	MAF_INRAE=5.0;MAF_USDA=6.471
NC_035081.1	64153080	.	G	A	.	.	MAF_USDA=16.667
NC_035081.1	64153090	.	G	A	.	.	MAF_INRAE=5.0;MAF_USDA=5.294
NC_035081.1	64153097	.	C	T	.	.	MAF_INRAE=20.833
NC_035081.1	64153123	.	G	A	.	.	MAF_INRAE=5.0;MAF_USDA=5.294
NC_035081.1	64153256	.	C	A	.	.	MAF_USDA=4.118
NC_035081.1	64153300	.	G	T	.	.	MAF_INRAE=18.354;MAF_USDA=7.059
NC_035081.1	64153307	.	G	T	.	.	MAF_INRAE=18.354;MAF_USDA=7.059
NC_035081.1	64153533	.	C	A	.	.	MAF_INRAE=6.667
NC_035081.1	64153617	.	A	C	.	.	MAF_USDA=4.706
NC_035081.1	64153655	.	C	A	.	.	MAF_USDA=1.639
NC_035081.1	64153693	.	G	T	.	.	MAF_INRAE=3.333;MAF_USDA=2.353
NC_035081.1	64153897	.	C	T	.	.	MAF_INRAE=37.975;MAF_USDA=19.412
NC_035081.1	64153993	.	T	G	.	.	MAF_USDA=1.639
NC_035081.1	64154111	.	C	T	.	.	MAF_INRAE=5.263;MAF_USDA=16.667
NC_035081.1	64154125	.	G	T	.	.	MAF_USDA=12.5
NC_035081.1	64154127	.	T	C	.	.	MAF_USDA=12.5
NC_035081.1	64154130	.	T	G	.	.	MAF_INRAE=14.167;MAF_USDA=10.588
NC_035081.1	64154158	.	A	T	.	.	MAF_USDA=29.167
NC_035081.1	64154159	.	A	T	.	.	MAF_USDA=31.25
NC_035081.1	64154177	.	A	T	.	.	MAF_INRAE=7.5
NC_035081.1	64154178	.	A	T	.	.	MAF_INRAE=7.5
NC_035081.1	64154181	.	A	T	.	.	MAF_INRAE=48.333
NC_035081.1	64154190	.	G	T	.	.	MAF_INRAE=35.443;MAF_USDA=21.687
NC_035081.1	64154193	.	C	G	.	.	MAF_USDA=1.695
NC_035081.1	64154196	.	C	T	.	.	MAF_USDA=2.542
NC_035081.1	64154274	.	C	T	.	.	MAF_USDA=2.083
NC_035081.1	64154277	.	A	G	.	.	MAF_USDA=30.435
NC_035081.1	64154374	.	C	A	.	.	MAF_INRAE=46.667;MAF_USDA=39.583
NC_035081.1	64154434	.	C	T	.	.	MAF_USDA=39.583
NC_035081.1	64154437	.	A	G	.	.	MAF_USDA=47.917
NC_035081.1	64154463	.	C	T	.	.	MAF_USDA=14.583
NC_035081.1	64154495	.	G	C	.	.	MAF_INRAE=8.333;MAF_USDA=17.5
NC_035081.1	64154503	.	C	T	.	.	MAF_INRAE=4.167
NC_035081.1	64154513	.	T	A	.	.	MAF_USDA=14.754
NC_035081.1	64154527	.	A	G	.	.	MAF_USDA=9.091
NC_035081.1	64154552	.	G	A	.	.	MAF_USDA=22.727
NC_035081.1	64154562	.	A	G	.	.	MAF_USDA=26.087
NC_035081.1	64154610	.	T	C	.	.	MAF_USDA=19.565
NC_035081.1	64154700	.	C	T	.	.	MAF_INRAE=2.532;MAF_USDA=4.098
NC_035081.1	64154710	.	T	A	.	.	MAF_INRAE=39.241;MAF_USDA=45.082
NC_035081.1	64154767	.	T	G	.	.	MAF_INRAE=39.241;MAF_USDA=48.824
NC_035081.1	64154776	.	C	T	.	.	MAF_USDA=4.918
NC_035081.1	64154858	.	G	C	.	.	MAF_INRAE=46.667;MAF_USDA=48.235
NC_035081.1	64154880	.	G	T	.	.	MAF_USDA=16.667
NC_035081.1	64154885	.	T	A	.	.	MAF_USDA=1.639
NC_035081.1	64154886	.	A	T	.	.	MAF_USDA=1.639
NC_035081.1	64154887	.	G	A	.	.	MAF_USDA=1.639
NC_035081.1	64154930	.	C	T	.	.	MAF_INRAE=6.667
NC_035081.1	64154935	.	C	T	.	.	MAF_USDA=2.459
NC_035081.1	64154966	.	A	G	.	.	MAF_USDA=1.639
NC_035081.1	64155027	.	T	A	.	.	MAF_INRAE=22.152;MAF_USDA=27.647
NC_035081.1	64155121	.	C	T	.	.	MAF_USDA=1.639
NC_035081.1	64155122	.	C	A	.	.	MAF_USDA=1.639
NC_035081.1	64155170	.	T	A	.	.	MAF_INRAE=18.354;MAF_USDA=11.176
NC_035081.1	64155193	.	T	G	.	.	MAF_INRAE=5.263;MAF_USDA=14.583
NC_035081.1	64155217	.	G	T	.	.	MAF_USDA=16.667
NC_035081.1	64155269	.	C	A	.	.	MAF_INRAE=3.333;MAF_USDA=4.098
NC_035081.1	64155354	.	A	G	.	.	MAF_INRAE=2.532;MAF_USDA=4.118
NC_035081.1	64155358	.	G	C	.	.	MAF_INRAE=46.667;MAF_USDA=48.824
NC_035081.1	64155399	.	G	T	.	.	MAF_INRAE=20.833;MAF_USDA=1.639
NC_035081.1	64155447	.	T	G	.	.	MAF_USDA=7.059
NC_035081.1	64155459	.	G	A	.	.	MAF_INRAE=34.177;MAF_USDA=15.882
NC_035081.1	64155474	.	G	A	.	.	MAF_INRAE=5.263;MAF_USDA=6.471
NC_035081.1	64155488	.	G	A	.	.	MAF_USDA=4.098
NC_035081.1	64155511	.	C	T	.	.	MAF_USDA=6.25
NC_035081.1	64155530	.	C	A	.	.	MAF_INRAE=5.263;MAF_USDA=6.471
NC_035081.1	64155583	.	T	C	.	.	MAF_USDA=6.471
NC_035081.1	64155587	.	A	C	.	.	MAF_INRAE=6.667;MAF_USDA=27.059
NC_035081.1	64155619	.	A	G	.	.	MAF_USDA=2.459
NC_035081.1	64155628	.	G	T	.	.	MAF_INRAE=34.177;MAF_USDA=14.706
NC_035081.1	64155646	.	C	T	.	.	MAF_USDA=1.639
NC_035081.1	64155711	.	G	A	.	.	MAF_INRAE=34.177;MAF_USDA=12.941
NC_035081.1	64155800	.	C	T	.	.	MAF_USDA=2.459
NC_035081.1	64155815	.	G	T	.	.	MAF_USDA=3.279
NC_035081.1	64155830	.	A	C	.	.	MAF_INRAE=39.241;MAF_USDA=48.824
NC_035081.1	64155855	.	T	C	.	.	MAF_INRAE=34.177;MAF_USDA=14.706
NC_035081.1	64155874	.	T	A	.	.	MAF_USDA=13.934
NC_035081.1	64156270	.	T	C	.	.	MAF_INRAE=33.544;MAF_USDA=15.294
NC_035081.1	64156378	.	G	C	.	.	MAF_INRAE=6.667;MAF_USDA=34.118
NC_035081.1	64156379	.	G	A	.	.	MAF_USDA=1.639
NC_035081.1	64156397	.	C	A	.	.	MAF_USDA=2.459
NC_035081.1	64156482	.	C	A	.	.	MAF_INRAE=3.333;MAF_USDA=2.353
NC_035081.1	64156640	.	T	G	.	.	MAF_INRAE=6.667;MAF_USDA=32.941
NC_035081.1	64156642	.	G	T	.	.	MAF_USDA=2.941
NC_035081.1	64156654	.	T	C	.	.	MAF_USDA=1.639
NC_035081.1	64156655	.	G	A	.	.	MAF_USDA=2.459
NC_035081.1	64156659	.	A	C	.	.	MAF_USDA=3.279
NC_035081.1	64156760	.	G	A	.	.	MAF_USDA=14.754
NC_035081.1	64156771	.	G	A	.	.	MAF_USDA=6.471
NC_035081.1	64156894	.	T	G	.	.	MAF_INRAE=39.241;MAF_USDA=47.059
NC_035081.1	64156941	.	T	A	.	.	MAF_INRAE=2.532;MAF_USDA=2.941
NC_035081.1	64156946	.	G	A	.	.	MAF_USDA=3.279
NC_035081.1	64156970	.	G	A	.	.	MAF_USDA=4.098
NC_035081.1	64157005	.	C	T	.	.	MAF_INRAE=6.667;MAF_USDA=32.941
NC_035081.1	64157021	.	C	T	.	.	MAF_INRAE=3.333;MAF_USDA=2.353
NC_035081.1	64157119	.	A	C	.	.	MAF_INRAE=6.667;MAF_USDA=27.059
NC_035081.1	64157138	.	C	T	.	.	MAF_INRAE=3.333;MAF_USDA=4.098
NC_035081.1	64157161	.	G	A	.	.	MAF_INRAE=6.667;MAF_USDA=27.647
NC_035081.1	64157204	.	G	T	.	.	MAF_USDA=16.667
NC_035081.1	64157265	.	T	G	.	.	MAF_INRAE=15.789;MAF_USDA=48.824
NC_035081.1	64157266	.	G	T	.	.	MAF_USDA=10.588
NC_035081.1	64157476	.	C	A	.	.	MAF_INRAE=5.263;MAF_USDA=12.5
NC_035081.1	64157664	.	G	A	.	.	MAF_INRAE=20.0
NC_035081.1	64157671	.	A	G	.	.	MAF_INRAE=39.241;MAF_USDA=48.824
NC_035081.1	64157687	.	G	T	.	.	MAF_USDA=1.667
NC_035081.1	64157731	.	C	T	.	.	MAF_USDA=10.656
NC_035081.1	64157742	.	C	A	.	.	MAF_INRAE=39.241;MAF_USDA=50.0
NC_035081.1	64157745	.	G	T	.	.	MAF_INRAE=46.667;MAF_USDA=49.412
NC_035081.1	64157749	.	A	G	.	.	MAF_INRAE=46.667;MAF_USDA=48.235
NC_035081.1	64157771	.	G	A	.	.	MAF_USDA=1.639
NC_035081.1	64157942	.	G	A	.	.	MAF_INRAE=39.241;MAF_USDA=48.235
NC_035081.1	64157948	.	G	A	.	.	MAF_INRAE=2.532;MAF_USDA=4.118
NC_035081.1	64157969	.	G	A	.	.	MAF_INRAE=15.19
NC_035081.1	64158026	.	G	T	.	.	MAF_USDA=2.459
NC_035081.1	64158029	.	G	T	.	.	MAF_USDA=1.639
NC_035081.1	64158128	.	T	A	.	.	MAF_USDA=5.357
NC_035081.1	64158132	.	C	A	.	.	MAF_USDA=1.667
NC_035081.1	64158211	.	G	A	.	.	MAF_USDA=4.098
NC_035081.1	64158304	.	C	T	.	.	MAF_INRAE=20.833;MAF_USDA=1.639
NC_035081.1	64158306	.	C	T	.	.	MAF_INRAE=39.241;MAF_USDA=49.412
NC_035081.1	64158322	.	C	T	.	.	MAF_USDA=1.639
NC_035081.1	64158385	.	C	G	.	.	MAF_INRAE=39.241;MAF_USDA=49.412
NC_035081.1	64158445	.	C	T	.	.	MAF_INRAE=5.0;MAF_USDA=14.583
NC_035081.1	64158509	.	C	A	.	.	MAF_USDA=5.294
NC_035081.1	64158558	.	G	A	.	.	MAF_USDA=4.098
NC_035081.1	64158559	.	G	T	.	.	MAF_USDA=4.098
NC_035081.1	64158639	.	G	A	.	.	MAF_INRAE=3.333;MAF_USDA=3.279
NC_035081.1	64158647	.	T	C	.	.	MAF_INRAE=20.833;MAF_USDA=3.279
NC_035081.1	64158903	.	A	G	.	.	MAF_INRAE=6.667;MAF_USDA=27.059
NC_035081.1	64158907	.	A	T	.	.	MAF_INRAE=19.167;MAF_USDA=5.294
NC_035081.1	64158946	.	C	G	.	.	MAF_INRAE=10.833;MAF_USDA=7.647
NC_035081.1	64159004	.	G	A	.	.	MAF_INRAE=19.167;MAF_USDA=14.706
NC_035081.1	64159015	.	C	A	.	.	MAF_USDA=2.459
NC_035081.1	64159065	.	A	G	.	.	MAF_INRAE=6.667;MAF_USDA=34.118
NC_035081.1	64159217	.	A	G	.	.	MAF_INRAE=39.241;MAF_USDA=48.235
NC_035081.1	64159221	.	T	A	.	.	MAF_USDA=5.882
NC_035081.1	64159307	.	A	G	.	.	MAF_INRAE=34.177;MAF_USDA=15.294
NC_035081.1	64159434	.	A	T	.	.	MAF_INRAE=5.263;MAF_USDA=14.583
NC_035081.1	64159454	.	G	A	.	.	MAF_USDA=6.471
NC_035081.1	64159475	.	G	C	.	.	MAF_USDA=2.459
NC_035081.1	64159674	.	G	A	.	.	MAF_INRAE=18.354;MAF_USDA=11.176
NC_035081.1	64159678	.	G	A	.	.	MAF_INRAE=5.263;MAF_USDA=14.583
NC_035081.1	64159693	.	A	T	.	.	MAF_INRAE=18.354;MAF_USDA=11.176
NC_035081.1	64159754	.	G	T	.	.	MAF_INRAE=18.354;MAF_USDA=11.176
NC_035081.1	64159811	.	G	A	.	.	MAF_INRAE=15.823;MAF_USDA=3.279
NC_035081.1	64159846	.	C	T	.	.	MAF_INRAE=39.241;MAF_USDA=48.824
NC_035081.1	64159897	.	G	A	.	.	MAF_INRAE=39.241;MAF_USDA=48.235
NC_035081.1	64160072	.	C	T	.	.	MAF_INRAE=20.0
NC_035081.1	64160240	.	G	A	.	.	MAF_INRAE=29.114;MAF_USDA=10.0
NC_035081.1	64160333	.	T	A	.	.	MAF_INRAE=10.833;MAF_USDA=7.647
NC_035081.1	64160387	.	T	G	.	.	MAF_USDA=1.639
NC_035081.1	64160427	.	G	A	.	.	MAF_INRAE=5.263;MAF_USDA=2.941
NC_035081.1	64160438	.	T	A	.	.	MAF_USDA=6.25
NC_035081.1	64160477	.	G	A	.	.	MAF_INRAE=39.241;MAF_USDA=49.412
NC_035081.1	64160490	.	T	A	.	.	MAF_INRAE=6.667;MAF_USDA=17.213
NC_035081.1	64160608	.	C	T	.	.	MAF_USDA=7.377
NC_035081.1	64160739	.	A	G	.	.	MAF_USDA=2.083
NC_035081.1	64160856	.	C	T	.	.	MAF_INRAE=39.873;MAF_USDA=37.5
NC_035081.1	64160872	.	A	T	.	.	MAF_INRAE=5.263;MAF_USDA=14.583
NC_035081.1	64160925	.	A	G	.	.	MAF_INRAE=18.354;MAF_USDA=11.176
NC_035081.1	64160969	.	C	T	.	.	MAF_USDA=4.098
NC_035081.1	64161026	.	G	A	.	.	MAF_INRAE=6.667;MAF_USDA=16.393
NC_035081.1	64161061	.	T	G	.	.	MAF_USDA=4.098
NC_035081.1	64161063	.	C	G	.	.	MAF_USDA=14.118
NC_035081.1	64161081	.	A	C	.	.	MAF_USDA=2.459
NC_035081.1	64161122	.	T	C	.	.	MAF_INRAE=39.873;MAF_USDA=49.412
NC_035081.1	64161132	.	T	G	.	.	MAF_USDA=16.667
NC_035081.1	64161182	.	A	T	.	.	MAF_USDA=7.143
NC_035081.1	64161317	.	A	G	.	.	MAF_USDA=6.471
NC_035081.1	64161377	.	T	A	.	.	MAF_USDA=3.279
NC_035081.1	64161459	.	T	A	.	.	MAF_USDA=16.667
NC_035081.1	64161514	.	A	T	.	.	MAF_USDA=13.529
NC_035081.1	64161538	.	G	C	.	.	MAF_USDA=14.754
NC_035081.1	64161540	.	C	T	.	.	MAF_INRAE=20.833;MAF_USDA=1.639
NC_035081.1	64161564	.	T	A	.	.	MAF_USDA=2.459
NC_035081.1	64161634	.	T	C	.	.	MAF_USDA=2.459
NC_035081.1	64161776	.	C	A	.	.	MAF_USDA=6.25
NC_035081.1	64161824	.	G	T	.	.	MAF_INRAE=15.823
NC_035081.1	64162008	.	T	G	.	.	MAF_INRAE=39.873;MAF_USDA=48.824
NC_035081.1	64162094	.	T	G	.	.	MAF_INRAE=15.823
NC_035081.1	64162096	.	C	T	.	.	MAF_INRAE=15.833;MAF_USDA=4.918
NC_035081.1	64162113	.	C	T	.	.	MAF_INRAE=35.443;MAF_USDA=10.417
NC_035081.1	64162130	.	T	C	.	.	MAF_USDA=5.294
NC_035081.1	64162203	.	C	A	.	.	MAF_USDA=1.639
NC_035081.1	64162242	.	C	A	.	.	MAF_INRAE=39.241;MAF_USDA=37.5
NC_035081.1	64162264	.	C	A	.	.	MAF_INRAE=43.671;MAF_USDA=34.118
NC_035081.1	64162268	.	C	A	.	.	MAF_INRAE=46.667;MAF_USDA=48.235
NC_035081.1	64162415	.	A	C	.	.	MAF_USDA=15.882
NC_035081.1	64162417	.	C	A	.	.	MAF_INRAE=6.667;MAF_USDA=18.852
NC_035081.1	64162518	.	C	T	.	.	MAF_USDA=5.294
NC_035081.1	64162531	.	T	C	.	.	MAF_INRAE=39.241;MAF_USDA=49.412
NC_035081.1	64162561	.	T	G	.	.	MAF_INRAE=3.333;MAF_USDA=4.098
NC_035081.1	64162799	.	T	C	.	.	MAF_USDA=6.25
NC_035081.1	64162912	.	T	G	.	.	MAF_INRAE=39.873;MAF_USDA=40.588
NC_035081.1	64168980	.	T	G	.	.	MAF_INRAE=34.177;MAF_USDA=31.25
NC_035081.1	64169011	.	T	C	.	.	MAF_INRAE=37.975;MAF_USDA=49.412
NC_035081.1	64169058	.	C	T	.	.	MAF_INRAE=19.167
NC_035081.1	64169197	.	G	T	.	.	MAF_INRAE=6.667
NC_035081.1	64169322	.	C	T	.	.	MAF_INRAE=6.667;MAF_USDA=13.115
NC_035081.1	64169364	.	G	A	.	.	MAF_INRAE=43.671;MAF_USDA=34.706
NC_035081.1	64169375	.	G	A	.	.	MAF_INRAE=43.671;MAF_USDA=34.706
NC_035081.1	64169391	.	G	A	.	.	MAF_INRAE=43.671;MAF_USDA=34.706
NC_035081.1	64169652	.	C	A	.	.	MAF_USDA=1.639
NC_035081.1	64169816	.	T	C	.	.	MAF_INRAE=39.873;MAF_USDA=48.824
NC_035081.1	64169957	.	G	A	.	.	MAF_USDA=3.279
NC_035081.1	64170131	.	A	G	.	.	MAF_INRAE=39.241;MAF_USDA=48.824
NC_035081.1	64170163	.	C	T	.	.	MAF_USDA=20.0
NC_035081.1	64170260	.	A	C	.	.	MAF_USDA=6.25
NC_035081.1	64170283	.	T	C	.	.	MAF_INRAE=39.873;MAF_USDA=48.824
NC_035081.1	64170434	.	A	G	.	.	MAF_USDA=1.639
NC_035081.1	64170458	.	T	C	.	.	MAF_INRAE=41.139;MAF_USDA=48.824
NC_035081.1	64170717	.	G	A	.	.	MAF_USDA=11.475
NC_035081.1	64170760	.	G	A	.	.	MAF_INRAE=39.873;MAF_USDA=48.824
NC_035081.1	64170762	.	A	T	.	.	MAF_INRAE=47.5;MAF_USDA=48.824
NC_035081.1	64170884	.	C	A	.	.	MAF_INRAE=20.0
NC_035081.1	64170892	.	A	T	.	.	MAF_INRAE=32.911;MAF_USDA=41.176
NC_035081.1	64170893	.	A	C	.	.	MAF_INRAE=2.532;MAF_USDA=4.118
NC_035081.1	64170969	.	C	T	.	.	MAF_INRAE=42.405;MAF_USDA=48.824
NC_035081.1	64171296	.	T	G	.	.	MAF_USDA=14.286
NC_035081.1	64171315	.	T	A	.	.	MAF_USDA=10.833
NC_035081.1	64171347	.	T	G	.	.	MAF_INRAE=24.051;MAF_USDA=16.667
NC_035081.1	64171424	.	G	C	.	.	MAF_USDA=1.639
NC_035081.1	64171431	.	T	G	.	.	MAF_INRAE=39.241;MAF_USDA=48.824
NC_035081.1	64171449	.	C	T	.	.	MAF_USDA=1.639
NC_035081.1	64171603	.	G	A	.	.	MAF_INRAE=39.241;MAF_USDA=21.765
NC_035081.1	64171719	.	T	G	.	.	MAF_INRAE=39.873;MAF_USDA=48.235
NC_035081.1	64171725	.	T	C	.	.	MAF_USDA=6.25
NC_035081.1	64171750	.	C	T	.	.	MAF_USDA=24.118
NC_035081.1	64171765	.	C	T	.	.	MAF_USDA=1.639
NC_035081.1	64171828	.	T	A	.	.	MAF_USDA=24.706
NC_035081.1	64171844	.	G	A	.	.	MAF_INRAE=39.241;MAF_USDA=37.5
NC_035081.1	64171884	.	T	G,*	.	.	MAF_INRAE=15.789
NC_035081.1	64172074	.	A	C	.	.	MAF_INRAE=40.506;MAF_USDA=22.941
NC_035081.1	64172075	.	C	A	.	.	MAF_INRAE=48.333;MAF_USDA=47.647
NC_035081.1	64172190	.	A	G	.	.	MAF_USDA=6.25
NC_035081.1	64172205	.	G	T	.	.	MAF_USDA=4.167
NC_035081.1	64172269	.	A	G	.	.	MAF_INRAE=5.263;MAF_USDA=2.941
NC_035081.1	64172283	.	T	C	.	.	MAF_USDA=10.588
NC_035081.1	64172313	.	T	A	.	.	MAF_USDA=1.639
NC_035081.1	64172331	.	G	C	.	.	MAF_USDA=1.639
NC_035081.1	64172356	.	T	C	.	.	MAF_USDA=9.836
NC_035081.1	64172467	.	A	T	.	.	MAF_USDA=41.667
NC_035081.1	64172506	.	T	C	.	.	MAF_USDA=1.639
NC_035081.1	64172812	.	A	T	.	.	MAF_INRAE=20.833;MAF_USDA=5.882
NC_035081.1	64172816	.	C	A	.	.	MAF_INRAE=14.167;MAF_USDA=10.588
NC_035081.1	64172829	.	T	A	.	.	MAF_INRAE=39.241;MAF_USDA=47.647
NC_035081.1	64172885	.	C	A	.	.	MAF_INRAE=2.532;MAF_USDA=4.118
NC_035081.1	64172890	.	T	G	.	.	MAF_INRAE=39.241;MAF_USDA=48.824
NC_035081.1	64172928	.	T	C	.	.	MAF_INRAE=23.418;MAF_USDA=17.262
NC_035081.1	64172962	.	A	G	.	.	MAF_INRAE=5.263;MAF_USDA=6.471
NC_035081.1	64172967	.	T	C	.	.	MAF_USDA=12.941
NC_035081.1	64173076	.	A	C	.	.	MAF_INRAE=5.263
NC_035081.1	64173108	.	C	T	.	.	MAF_INRAE=39.241;MAF_USDA=48.824
NC_035081.1	64173120	.	C	A	.	.	MAF_INRAE=39.873;MAF_USDA=48.824
NC_035081.1	64173128	.	A	T	.	.	MAF_INRAE=39.873;MAF_USDA=24.706
NC_035081.1	64173139	.	G	A	.	.	MAF_INRAE=24.051;MAF_USDA=18.235
NC_035081.1	64173192	.	T	G	.	.	MAF_USDA=10.656
NC_035081.1	64173318	.	T	A	.	.	MAF_USDA=2.459
NC_035081.1	64173334	.	G	A	.	.	MAF_INRAE=3.333;MAF_USDA=4.098
NC_035081.1	64173357	.	C	T	.	.	MAF_INRAE=39.241;MAF_USDA=48.824
NC_035081.1	64173526	.	G	A	.	.	MAF_INRAE=5.0;MAF_USDA=14.583
NC_035081.1	64173625	.	G	A	.	.	MAF_INRAE=23.418;MAF_USDA=17.647
NC_035081.1	64173629	.	C	T	.	.	MAF_INRAE=46.667;MAF_USDA=47.647
NC_035081.1	64173644	.	T	C	.	.	MAF_INRAE=39.241;MAF_USDA=48.824
NC_035081.1	64173734	.	T	A	.	.	MAF_INRAE=50.0
NC_035081.1	64173737	.	T	A	.	.	MAF_INRAE=28.333
NC_035081.1	64173783	.	A	G	.	.	MAF_USDA=11.765
NC_035081.1	64173831	.	C	T	.	.	MAF_INRAE=5.263;MAF_USDA=5.882
NC_035081.1	64173905	.	C	A	.	.	MAF_USDA=11.475
NC_035081.1	64173951	.	T	C	.	.	MAF_INRAE=39.241;MAF_USDA=24.118
NC_035081.1	64174021	.	T	G	.	.	MAF_INRAE=39.241;MAF_USDA=48.824
NC_035081.1	64174044	.	G	T	.	.	MAF_USDA=26.23
NC_035081.1	64174062	.	A	G	.	.	MAF_INRAE=10.0;MAF_USDA=6.471
NC_035081.1	64174119	.	C	T	.	.	MAF_USDA=1.639
NC_035081.1	64174194	.	A	T	.	.	MAF_USDA=10.656
NC_035081.1	64174238	.	G	A	.	.	MAF_USDA=24.706
NC_035081.1	64174271	.	A	C	.	.	MAF_USDA=37.5
NC_035081.1	64174299	.	G	T	.	.	MAF_USDA=16.667
NC_035081.1	64174479	.	C	T	.	.	MAF_INRAE=39.241;MAF_USDA=49.412
NC_035081.1	64174515	.	C	T	.	.	MAF_INRAE=41.772;MAF_USDA=31.25
NC_035081.1	64174572	.	A	C	.	.	MAF_INRAE=20.833
NC_035081.1	64174607	.	A	G	.	.	MAF_USDA=1.639
NC_035081.1	64174613	.	T	C	.	.	MAF_INRAE=6.667;MAF_USDA=11.475
NC_035081.1	64174794	.	G	A	.	.	MAF_INRAE=3.333;MAF_USDA=4.706
NC_035081.1	64174902	.	G	C	.	.	MAF_USDA=1.639
NC_035081.1	64174920	.	C	T	.	.	MAF_INRAE=39.873;MAF_USDA=48.824
NC_035081.1	64174971	.	C	A	.	.	MAF_USDA=6.25
NC_035081.1	64175003	.	A	G	.	.	MAF_INRAE=39.241;MAF_USDA=48.824
NC_035081.1	64175141	.	T	C	.	.	MAF_INRAE=6.667
NC_035081.1	64175157	.	C	A	.	.	MAF_INRAE=39.241;MAF_USDA=48.235
NC_035081.1	64175214	.	T	G	.	.	MAF_USDA=12.353
NC_035081.1	64175367	.	A	G	.	.	MAF_INRAE=34.177;MAF_USDA=48.235
NC_035081.1	64175381	.	A	C	.	.	MAF_USDA=1.639
NC_035081.1	64175388	.	G	T	.	.	MAF_USDA=12.295
NC_035081.1	64175393	.	C	A	.	.	MAF_INRAE=20.833;MAF_USDA=2.941
NC_035081.1	64175426	.	G	T	.	.	MAF_USDA=2.459
NC_035081.1	64175461	.	G	T	.	.	MAF_USDA=1.639
NC_035081.1	64175541	.	C	T	.	.	MAF_INRAE=18.354;MAF_USDA=2.083
NC_035081.1	64175679	.	T	C	.	.	MAF_INRAE=15.823
NC_035081.1	64175721	.	A	C	.	.	MAF_INRAE=34.177;MAF_USDA=34.706
NC_035081.1	64175729	.	G	C	.	.	MAF_USDA=2.459
NC_035081.1	64175751	.	T	G	.	.	MAF_INRAE=27.5;MAF_USDA=14.754
NC_035081.1	64175759	.	A	C	.	.	MAF_USDA=2.459
NC_035081.1	64175769	.	T	C	.	.	MAF_INRAE=39.241;MAF_USDA=48.824
NC_035081.1	64175801	.	T	G	.	.	MAF_INRAE=34.177;MAF_USDA=37.647
NC_035081.1	64175821	.	G	C	.	.	MAF_USDA=4.098
NC_035081.1	64175905	.	A	C	.	.	MAF_USDA=4.098
NC_035081.1	64175909	.	T	A	.	.	MAF_USDA=6.25
NC_035081.1	64175940	.	A	T	.	.	MAF_INRAE=20.833
NC_035081.1	64175983	.	T	G	.	.	MAF_USDA=2.459
NC_035081.1	64176035	.	C	T	.	.	MAF_INRAE=20.833
NC_035081.1	64176147	.	C	T	.	.	MAF_INRAE=34.177;MAF_USDA=35.882
NC_035081.1	64176259	.	T	C	.	.	MAF_INRAE=34.177;MAF_USDA=39.412
NC_035081.1	64176316	.	T	A	.	.	MAF_USDA=12.941
NC_035081.1	64176395	.	A	C	.	.	MAF_USDA=12.941
NC_035081.1	64176409	.	C	T	.	.	MAF_INRAE=39.241;MAF_USDA=48.824
NC_035081.1	64176499	.	T	C	.	.	MAF_INRAE=39.241;MAF_USDA=48.824
NC_035081.1	64176537	.	G	A	.	.	MAF_USDA=2.459
NC_035081.1	64176750	.	G	A	.	.	MAF_INRAE=9.167;MAF_USDA=3.529
NC_035081.1	64176797	.	A	C	.	.	MAF_USDA=1.667
NC_035081.1	64176941	.	T	G	.	.	MAF_INRAE=39.873;MAF_USDA=50.0
NC_035081.1	64177046	.	C	T	.	.	MAF_USDA=2.459
NC_035081.1	64177081	.	T	C	.	.	MAF_INRAE=39.241;MAF_USDA=48.235
NC_035081.1	64177189	.	T	C	.	.	MAF_USDA=11.765
NC_035081.1	64177241	.	G	T	.	.	MAF_INRAE=39.241;MAF_USDA=47.647
NC_035081.1	64177297	.	A	C	.	.	MAF_INRAE=20.833
NC_035081.1	64177390	.	T	G	.	.	MAF_INRAE=43.038;MAF_USDA=34.118
NC_035081.1	64177493	.	A	C	.	.	MAF_INRAE=6.667;MAF_USDA=11.176
NC_035081.1	64177539	.	T	G	.	.	MAF_INRAE=20.833;MAF_USDA=7.647
NC_035081.1	64177551	.	C	A	.	.	MAF_INRAE=39.241;MAF_USDA=48.824
NC_035081.1	64177561	.	C	T	.	.	MAF_USDA=9.016
NC_035081.1	64177565	.	T	C	.	.	MAF_INRAE=39.241;MAF_USDA=48.824
NC_035081.1	64177566	.	C	G	.	.	MAF_INRAE=46.667;MAF_USDA=48.824
NC_035081.1	64177568	.	A	T	.	.	MAF_USDA=16.667
NC_035081.1	64177822	.	A	G	.	.	MAF_INRAE=19.167;MAF_USDA=14.706
NC_035081.1	64178088	.	G	A	.	.	MAF_INRAE=5.0;MAF_USDA=14.583
NC_035081.1	64178091	.	C	T	.	.	MAF_USDA=4.098
NC_035081.1	64178171	.	G	A	.	.	MAF_USDA=1.639
NC_035081.1	64178228	.	T	G	.	.	MAF_INRAE=39.241;MAF_USDA=48.235
NC_035081.1	64178241	.	G	A	.	.	MAF_USDA=8.197
NC_035081.1	64178304	.	T	C	.	.	MAF_INRAE=6.667;MAF_USDA=10.588
NC_035081.1	64178314	.	T	C	.	.	MAF_INRAE=6.667
NC_035081.1	64178317	.	A	G	.	.	MAF_USDA=4.706
NC_035081.1	64178351	.	G	A	.	.	MAF_USDA=12.353
NC_035081.1	64178369	.	C	T	.	.	MAF_INRAE=3.333;MAF_USDA=4.098
NC_035081.1	64178372	.	C	T	.	.	MAF_INRAE=5.0;MAF_USDA=6.471
NC_035081.1	64178594	.	C	T	.	.	MAF_INRAE=6.667
NC_035081.1	64178684	.	G	A	.	.	MAF_INRAE=39.241;MAF_USDA=48.824
NC_035081.1	64178756	.	C	T	.	.	MAF_USDA=4.098
NC_035081.1	64178858	.	T	G	.	.	MAF_USDA=6.25
NC_035081.1	64178943	.	C	T	.	.	MAF_INRAE=5.263;MAF_USDA=7.831
NC_035081.1	64179035	.	A	C	.	.	MAF_INRAE=15.19;MAF_USDA=12.5
NC_035081.1	64179220	.	G	C	.	.	MAF_INRAE=3.333;MAF_USDA=6.471
NC_035081.1	64179244	.	A	T	.	.	MAF_USDA=6.25
NC_035081.1	64179245	.	A	G	.	.	MAF_USDA=6.25
NC_035081.1	64179312	.	A	G	.	.	MAF_INRAE=39.241;MAF_USDA=41.667
NC_035081.1	64179335	.	G	T	.	.	MAF_INRAE=3.333;MAF_USDA=2.976
NC_035081.1	64179397	.	C	T	.	.	MAF_INRAE=18.333;MAF_USDA=14.706
NC_035081.1	64179636	.	C	A	.	.	MAF_INRAE=43.038;MAF_USDA=33.333
NC_035081.1	64179706	.	A	G	.	.	MAF_INRAE=49.167;MAF_USDA=47.59
NC_035081.1	64179709	.	C	A	.	.	MAF_USDA=15.06
NC_035081.1	64179710	.	C	A	.	.	MAF_USDA=47.59
NC_035081.1	64179810	.	G	T	.	.	MAF_INRAE=15.823;MAF_USDA=12.5
NC_035081.1	64179817	.	A	T	.	.	MAF_INRAE=40.506;MAF_USDA=49.412
NC_035081.1	64179900	.	G	T	.	.	MAF_INRAE=39.241;MAF_USDA=49.412
NC_035081.1	64179913	.	G	A	.	.	MAF_INRAE=3.333;MAF_USDA=2.353
NC_035081.1	64179923	.	C	T	.	.	MAF_USDA=12.295
NC_035081.1	64179976	.	A	T	.	.	MAF_USDA=1.667
NC_035081.1	64180026	.	G	C	.	.	MAF_USDA=1.639
NC_035081.1	64180099	.	G	A	.	.	MAF_INRAE=15.823
NC_035081.1	64180107	.	A	C	.	.	MAF_INRAE=15.823
NC_035081.1	64180253	.	C	T	.	.	MAF_USDA=1.639
NC_035081.1	64180514	.	G	A	.	.	MAF_USDA=12.295
NC_035081.1	64180628	.	G	A	.	.	MAF_INRAE=31.646;MAF_USDA=15.882
NC_035081.1	64180708	.	A	G	.	.	MAF_INRAE=5.0;MAF_USDA=14.583
NC_035081.1	64180797	.	T	C	.	.	MAF_USDA=9.016
NC_035081.1	64180833	.	A	G	.	.	MAF_INRAE=30.833;MAF_USDA=34.706
NC_035081.1	64180835	.	G	A	.	.	MAF_INRAE=6.667;MAF_USDA=9.016
NC_035081.1	64180892	.	G	C	.	.	MAF_USDA=9.016
NC_035081.1	64181006	.	T	A	.	.	MAF_USDA=1.639
NC_035081.1	64181209	.	C	A	.	.	MAF_USDA=9.016
NC_035081.1	64181337	.	C	T	.	.	MAF_INRAE=39.241;MAF_USDA=48.824
NC_035081.1	64181483	.	C	T	.	.	MAF_INRAE=5.263;MAF_USDA=4.118
NC_035081.1	64181632	.	A	G	.	.	MAF_USDA=1.639
NC_035081.1	64181651	.	G	C	.	.	MAF_USDA=4.098
NC_035081.1	64181746	.	G	A	.	.	MAF_INRAE=30.833;MAF_USDA=35.294
NC_035081.1	64181777	.	G	T	.	.	MAF_INRAE=30.833;MAF_USDA=34.706
NC_035081.1	64181799	.	T	G	.	.	MAF_INRAE=19.167;MAF_USDA=14.118
NC_035081.1	64182124	.	C	T	.	.	MAF_INRAE=15.823;MAF_USDA=13.529
NC_035081.1	64182408	.	A	T	.	.	MAF_INRAE=15.823;MAF_USDA=10.588
NC_035081.1	64182535	.	C	A	.	.	MAF_INRAE=39.873;MAF_USDA=48.824
NC_035081.1	64182675	.	C	T	.	.	MAF_USDA=5.294
NC_035081.1	64182910	.	A	G	.	.	MAF_USDA=2.459
NC_035081.1	64182922	.	T	A	.	.	MAF_INRAE=15.823;MAF_USDA=7.377
NC_035081.1	64182974	.	C	A	.	.	MAF_INRAE=39.873;MAF_USDA=48.824
NC_035081.1	64183325	.	G	A	.	.	MAF_INRAE=31.646;MAF_USDA=38.235
NC_035081.1	64183352	.	T	C	.	.	MAF_INRAE=39.241;MAF_USDA=49.412
NC_035081.1	64183430	.	A	G	.	.	MAF_INRAE=15.823;MAF_USDA=7.377
NC_035081.1	64183452	.	G	T	.	.	MAF_INRAE=30.833;MAF_USDA=41.765
NC_035081.1	64183688	.	A	C	.	.	MAF_USDA=7.059
NC_035081.1	64183694	.	C	T	.	.	MAF_INRAE=5.263;MAF_USDA=14.583
NC_035081.1	64183834	.	T	G	.	.	MAF_INRAE=29.114;MAF_USDA=9.412
NC_035081.1	64183880	.	A	G	.	.	MAF_USDA=12.5
NC_035081.1	64184224	.	T	C	.	.	MAF_INRAE=39.873;MAF_USDA=49.412
NC_035081.1	64184272	.	C	T	.	.	MAF_INRAE=39.241;MAF_USDA=48.824
NC_035081.1	64184313	.	A	G	.	.	MAF_INRAE=39.241;MAF_USDA=48.824
NC_035081.1	64184463	.	G	C	.	.	MAF_INRAE=39.873;MAF_USDA=48.824
NC_035081.1	64184491	.	G	A	.	.	MAF_INRAE=39.873;MAF_USDA=48.824
NC_035081.1	64184504	.	C	T	.	.	MAF_USDA=1.639
NC_035081.1	64184536	.	A	C	.	.	MAF_INRAE=48.333;MAF_USDA=37.5
NC_035081.1	64184557	.	C	T	.	.	MAF_USDA=11.905
NC_035081.1	64184738	.	G	A	.	.	MAF_INRAE=15.823;MAF_USDA=8.197
NC_035081.1	64184772	.	T	G	.	.	MAF_USDA=2.459
NC_035081.1	64184819	.	G	T	.	.	MAF_INRAE=5.263;MAF_USDA=14.583
NC_035081.1	64184851	.	A	C	.	.	MAF_INRAE=2.532;MAF_USDA=3.529
NC_035081.1	64184866	.	C	A	.	.	MAF_USDA=10.588
NC_035081.1	64184900	.	G	A	.	.	MAF_USDA=1.639
NC_035081.1	64184915	.	C	A	.	.	MAF_INRAE=30.833;MAF_USDA=20.588
NC_035081.1	64184925	.	G	A	.	.	MAF_INRAE=39.241;MAF_USDA=42.941
NC_035081.1	64184934	.	A	G	.	.	MAF_USDA=4.098
NC_035081.1	64184957	.	C	T	.	.	MAF_INRAE=15.833;MAF_USDA=8.197
NC_035081.1	64185007	.	G	T	.	.	MAF_INRAE=3.333;MAF_USDA=3.279
NC_035081.1	64185008	.	A	G	.	.	MAF_INRAE=30.833;MAF_USDA=42.941
NC_035081.1	64185012	.	G	A	.	.	MAF_INRAE=20.0;MAF_USDA=19.412
NC_035081.1	64185049	.	G	A	.	.	MAF_INRAE=38.608;MAF_USDA=48.235
NC_035081.1	64185082	.	A	C	.	.	MAF_USDA=1.639
NC_035081.1	64185156	.	C	T	.	.	MAF_INRAE=2.532;MAF_USDA=2.353
NC_035081.1	64185202	.	A	G	.	.	MAF_USDA=1.639
NC_035081.1	64185249	.	A	G	.	.	MAF_INRAE=39.873;MAF_USDA=48.235
NC_035081.1	64185259	.	G	A	.	.	MAF_USDA=17.059
NC_035081.1	64185368	.	C	T	.	.	MAF_INRAE=39.241;MAF_USDA=48.824
NC_035081.1	64185514	.	A	G	.	.	MAF_USDA=4.918
NC_035081.1	64185515	.	G	C	.	.	MAF_INRAE=15.833;MAF_USDA=8.197
NC_035081.1	64185599	.	C	T	.	.	MAF_INRAE=14.167;MAF_USDA=10.588
NC_035081.1	64185742	.	A	C	.	.	MAF_INRAE=47.5;MAF_USDA=37.5
NC_035081.1	64185816	.	T	C	.	.	MAF_INRAE=19.167;MAF_USDA=15.294
NC_035081.1	64185838	.	G	T	.	.	MAF_INRAE=30.38;MAF_USDA=12.941
NC_035081.1	64185891	.	A	G	.	.	MAF_INRAE=24.167;MAF_USDA=5.294
NC_035081.1	64185945	.	T	C	.	.	MAF_USDA=2.459
NC_035081.1	64186000	.	T	C	.	.	MAF_INRAE=39.873;MAF_USDA=47.647
NC_035081.1	64186017	.	G	A	.	.	MAF_USDA=6.471
NC_035081.1	64186064	.	A	C	.	.	MAF_INRAE=39.241;MAF_USDA=50.0
NC_035081.1	64186110	.	A	G	.	.	MAF_INRAE=39.241;MAF_USDA=48.235
NC_035081.1	64186129	.	G	A	.	.	MAF_USDA=6.25
NC_035081.1	64186143	.	T	G	.	.	MAF_INRAE=49.367;MAF_USDA=45.294
NC_035081.1	64186148	.	C	A	.	.	MAF_USDA=5.882
NC_035081.1	64186181	.	C	T	.	.	MAF_INRAE=24.167;MAF_USDA=5.882
NC_035081.1	64186195	.	G	T	.	.	MAF_INRAE=24.167;MAF_USDA=5.882
NC_035081.1	64186200	.	G	T	.	.	MAF_INRAE=39.873;MAF_USDA=48.235
NC_035081.1	64186328	.	T	A	.	.	MAF_INRAE=39.241;MAF_USDA=37.5
NC_035081.1	64186452	.	G	A	.	.	MAF_INRAE=39.241;MAF_USDA=47.647
NC_035081.1	64186488	.	G	A	.	.	MAF_INRAE=2.5;MAF_USDA=4.118
NC_035081.1	64186495	.	A	C	.	.	MAF_USDA=9.016
NC_035081.1	64186557	.	G	T	.	.	MAF_USDA=16.393
NC_035081.1	64186579	.	C	T	.	.	MAF_INRAE=39.241;MAF_USDA=48.235
NC_035081.1	64186635	.	C	T	.	.	MAF_USDA=1.639
NC_035081.1	64186661	.	A	G	.	.	MAF_INRAE=30.38;MAF_USDA=21.176
NC_035081.1	64186750	.	T	G	.	.	MAF_USDA=7.377
NC_035081.1	64186785	.	A	C	.	.	MAF_USDA=6.471
NC_035081.1	64186849	.	A	G	.	.	MAF_INRAE=39.241;MAF_USDA=49.412
NC_035081.1	64186891	.	C	A	.	.	MAF_INRAE=5.263;MAF_USDA=15.294
NC_035081.1	64186919	.	G	A	.	.	MAF_INRAE=39.241;MAF_USDA=37.5
NC_035081.1	64186937	.	C	T	.	.	MAF_USDA=44.706
NC_035081.1	64187009	.	T	G	.	.	MAF_INRAE=39.241;MAF_USDA=38.095
NC_035081.1	64187013	.	T	C	.	.	MAF_INRAE=5.263;MAF_USDA=14.583
NC_035081.1	64187088	.	G	A	.	.	MAF_INRAE=34.177;MAF_USDA=44.706
NC_035081.1	64187230	.	C	A	.	.	MAF_INRAE=39.241;MAF_USDA=49.412
NC_035081.1	64187248	.	A	C	.	.	MAF_INRAE=14.167;MAF_USDA=11.176
NC_035081.1	64187255	.	C	T	.	.	MAF_USDA=12.5
NC_035081.1	64187276	.	G	A	.	.	MAF_INRAE=13.291;MAF_USDA=15.882
NC_035081.1	64187409	.	A	G	.	.	MAF_INRAE=15.823
NC_035081.1	64187454	.	T	A	.	.	MAF_INRAE=20.886;MAF_USDA=24.706
NC_035081.1	64187461	.	G	T	.	.	MAF_INRAE=39.241;MAF_USDA=50.0
NC_035081.1	64187492	.	T	C	.	.	MAF_USDA=6.557
NC_035081.1	64187558	.	C	T	.	.	MAF_INRAE=39.241;MAF_USDA=48.824
NC_035081.1	64187561	.	C	T	.	.	MAF_INRAE=20.0;MAF_USDA=9.412
NC_035081.1	64187570	.	A	T	.	.	MAF_INRAE=20.833
NC_035081.1	64187633	.	A	G	.	.	MAF_INRAE=15.789
NC_035081.1	64187635	.	A	G	.	.	MAF_INRAE=3.333
NC_035081.1	64187680	.	C	A	.	.	MAF_USDA=1.639
NC_035081.1	64187681	.	T	G	.	.	MAF_INRAE=39.241;MAF_USDA=49.412
NC_035081.1	64187682	.	T	C	.	.	MAF_INRAE=46.667;MAF_USDA=49.412
NC_035081.1	64187711	.	A	C	.	.	MAF_USDA=3.279
NC_035081.1	64187731	.	G	C	.	.	MAF_INRAE=19.167;MAF_USDA=15.294
NC_035081.1	64187780	.	C	A	.	.	MAF_INRAE=3.333;MAF_USDA=6.471
NC_035081.1	64187781	.	C	T	.	.	MAF_INRAE=5.833
NC_035081.1	64187794	.	C	A	.	.	MAF_USDA=14.118
NC_035081.1	64187859	.	G	A	.	.	MAF_USDA=6.25
NC_035081.1	64187871	.	A	G	.	.	MAF_USDA=3.529
NC_035081.1	64187889	.	C	T	.	.	MAF_INRAE=39.241;MAF_USDA=48.824
NC_035081.1	64187932	.	G	A	.	.	MAF_INRAE=39.873;MAF_USDA=21.765
NC_035081.1	64188065	.	T	C	.	.	MAF_USDA=6.667
NC_035081.1	64188128	.	A	T	.	.	MAF_USDA=19.412
NC_035081.1	64188183	.	A	T	.	.	MAF_USDA=11.765
NC_035081.1	64188195	.	G	A	.	.	MAF_USDA=5.294
NC_035081.1	64188245	.	G	A	.	.	MAF_INRAE=6.667
NC_035081.1	64188262	.	G	A	.	.	MAF_INRAE=39.873;MAF_USDA=47.647
NC_035081.1	64188313	.	C	A	.	.	MAF_USDA=1.639
NC_035081.1	64188317	.	G	A	.	.	MAF_INRAE=39.241;MAF_USDA=43.529
NC_035081.1	64188363	.	C	T	.	.	MAF_INRAE=6.667
NC_035081.1	64188469	.	T	A	.	.	MAF_INRAE=10.759;MAF_USDA=13.529
NC_035081.1	64188475	.	C	A	.	.	MAF_INRAE=3.333;MAF_USDA=4.098
NC_035081.1	64188513	.	G	A	.	.	MAF_INRAE=10.759;MAF_USDA=15.294
NC_035081.1	64188542	.	T	C	.	.	MAF_INRAE=46.667;MAF_USDA=37.5
NC_035081.1	64188678	.	G	A	.	.	MAF_INRAE=10.759;MAF_USDA=13.529
NC_035081.1	64188681	.	G	T	.	.	MAF_USDA=3.279
NC_035081.1	64188735	.	A	T	.	.	MAF_INRAE=12.5
NC_035081.1	64188739	.	A	T	.	.	MAF_INRAE=3.333
NC_035081.1	64188746	.	G	A	.	.	MAF_INRAE=6.667
NC_035081.1	64188749	.	C	T	.	.	MAF_USDA=16.667
NC_035081.1	64188750	.	G	A	.	.	MAF_USDA=6.471
NC_035081.1	64188923	.	G	A	.	.	MAF_INRAE=20.0;MAF_USDA=10.0
NC_035081.1	64188975	.	T	C	.	.	MAF_USDA=1.639
NC_035081.1	64188988	.	A	T	.	.	MAF_INRAE=20.833
NC_035081.1	64188993	.	C	A	.	.	MAF_INRAE=12.5;MAF_USDA=7.647
NC_035081.1	64189010	.	C	T	.	.	MAF_USDA=37.5
NC_035081.1	64189012	.	T	G	.	.	MAF_USDA=37.5
NC_035081.1	64189013	.	C	G	.	.	MAF_INRAE=46.667;MAF_USDA=37.5
NC_035081.1	64189132	.	T	A	.	.	MAF_USDA=16.393
NC_035081.1	64189242	.	G	A	.	.	MAF_USDA=1.639
NC_035081.1	64189275	.	A	T	.	.	MAF_USDA=1.639
NC_035081.1	64189278	.	G	A	.	.	MAF_USDA=1.639
NC_035081.1	64189363	.	A	G	.	.	MAF_USDA=2.459
NC_035081.1	64189370	.	G	A	.	.	MAF_INRAE=5.263;MAF_USDA=4.118
NC_035081.1	64189379	.	C	T	.	.	MAF_INRAE=19.167;MAF_USDA=15.294
NC_035081.1	64189448	.	T	C	.	.	MAF_INRAE=20.0;MAF_USDA=10.588
NC_035081.1	64189494	.	A	G	.	.	MAF_INRAE=39.241;MAF_USDA=48.235
NC_035081.1	64189505	.	C	A	.	.	MAF_USDA=2.459
NC_035081.1	64189577	.	A	T	.	.	MAF_INRAE=6.667;MAF_USDA=1.639
NC_035081.1	64189626	.	T	C	.	.	MAF_USDA=5.294
NC_035081.1	64189733	.	A	G	.	.	MAF_INRAE=39.241;MAF_USDA=47.059
NC_035081.1	64189773	.	T	C	.	.	MAF_INRAE=39.241;MAF_USDA=47.647
NC_035081.1	64189797	.	G	A	.	.	MAF_INRAE=39.241;MAF_USDA=48.824
NC_035081.1	64189798	.	A	G	.	.	MAF_INRAE=46.667;MAF_USDA=48.235
NC_035081.1	64189920	.	C	T	.	.	MAF_INRAE=5.263;MAF_USDA=14.583
NC_035081.1	64190086	.	G	T	.	.	MAF_INRAE=10.759;MAF_USDA=15.294
NC_035081.1	64190109	.	G	A	.	.	MAF_USDA=5.882
NC_035081.1	64190144	.	T	C	.	.	MAF_USDA=2.459
NC_035081.1	64190249	.	G	A	.	.	MAF_INRAE=31.646;MAF_USDA=25.882
NC_035081.1	64190308	.	A	G	.	.	MAF_INRAE=6.667
NC_035081.1	64190370	.	C	T	.	.	MAF_INRAE=39.241;MAF_USDA=48.235
NC_035081.1	64190380	.	A	T	.	.	MAF_INRAE=39.241;MAF_USDA=48.824
NC_035081.1	64190428	.	A	T	.	.	MAF_INRAE=20.833;MAF_USDA=10.588
NC_035081.1	64190431	.	T	G	.	.	MAF_INRAE=39.241;MAF_USDA=48.824
NC_035081.1	64190613	.	C	T	.	.	MAF_USDA=2.459
NC_035081.1	64190623	.	T	A	.	.	MAF_INRAE=20.833
NC_035081.1	64190687	.	AACATTGCCCATCTTAATCTGACTCTTGTTGG	AACATTGCCCATCTTAATCTGACTCTTGTTGA	.	.	MAF_USDA=43.75
NC_035081.1	64190718	.	G	A	.	.	MAF_INRAE=36.842
NC_035081.1	64190769	.	T	A	.	.	MAF_INRAE=5.263;MAF_USDA=4.118
NC_035081.1	64190776	.	T	G	.	.	MAF_INRAE=20.886;MAF_USDA=17.059
NC_035081.1	64190826	.	T	A	.	.	MAF_INRAE=3.333;MAF_USDA=4.098
NC_035081.1	64190922	.	A	C	.	.	MAF_USDA=16.667
NC_035081.1	64190995	.	C	T	.	.	MAF_INRAE=21.667;MAF_USDA=10.588
NC_035081.1	64191070	.	G	A	.	.	MAF_INRAE=20.0
NC_035081.1	64191148	.	G	T	.	.	MAF_USDA=6.471
NC_035081.1	64191199	.	G	T	.	.	MAF_USDA=11.176
NC_035081.1	64191474	.	C	A	.	.	MAF_USDA=1.639
NC_035081.1	64191609	.	G	A	.	.	MAF_USDA=1.639
NC_035081.1	64191830	.	G	A	.	.	MAF_INRAE=10.759;MAF_USDA=13.529
NC_035081.1	64191915	.	G	A	.	.	MAF_USDA=2.459
NC_035081.1	64192058	.	G	T	.	.	MAF_USDA=5.882
NC_035081.1	64192126	.	C	T	.	.	MAF_INRAE=5.263;MAF_USDA=14.583
NC_035081.1	64192180	.	G	A	.	.	MAF_USDA=4.706
NC_035081.1	64192280	.	C	T	.	.	MAF_INRAE=20.0
NC_035081.1	64192572	.	C	T	.	.	MAF_USDA=1.639
NC_035081.1	64192687	.	G	T	.	.	MAF_USDA=2.459
NC_035081.1	64192740	.	C	A	.	.	MAF_INRAE=9.494;MAF_USDA=9.412
NC_035081.1	64192743	.	T	G	.	.	MAF_USDA=18.235
NC_035081.1	64192846	.	A	T	.	.	MAF_INRAE=10.759;MAF_USDA=13.529
NC_035081.1	64192878	.	C	A	.	.	MAF_INRAE=50.0;MAF_USDA=38.235
NC_035081.1	64192964	.	T	C	.	.	MAF_INRAE=23.418;MAF_USDA=7.647
NC_035081.1	64192970	.	A	G	.	.	MAF_INRAE=12.5;MAF_USDA=7.647
NC_035081.1	64193115	.	G	A	.	.	MAF_USDA=2.459
NC_035081.1	64193184	.	C	A	.	.	MAF_USDA=7.377
NC_035081.1	64193329	.	T	G	.	.	MAF_USDA=6.557
NC_035081.1	64193341	.	A	G	.	.	MAF_INRAE=10.759;MAF_USDA=12.941
NC_035081.1	64193421	.	C	T	.	.	MAF_INRAE=31.667;MAF_USDA=25.294
NC_035081.1	64193615	.	G	A	.	.	MAF_INRAE=10.759;MAF_USDA=13.529
NC_035081.1	64193691	.	A	C	.	.	MAF_INRAE=6.667
NC_035081.1	64193709	.	C	A	.	.	MAF_INRAE=10.127;MAF_USDA=12.353
NC_035081.1	64193718	.	A	G	.	.	MAF_INRAE=23.418;MAF_USDA=8.824
NC_035081.1	64193723	.	C	A	.	.	MAF_USDA=4.098
NC_035081.1	64193995	.	A	T	.	.	MAF_INRAE=3.333;MAF_USDA=4.098
NC_035081.1	64194018	.	A	G	.	.	MAF_USDA=4.098
NC_035081.1	64194046	.	T	G	.	.	MAF_USDA=2.459
NC_035081.1	64194053	.	A	G	.	.	MAF_INRAE=49.367;MAF_USDA=38.235
NC_035081.1	64194057	.	A	G	.	.	MAF_INRAE=15.823;MAF_USDA=10.588
NC_035081.1	64194242	.	C	T	.	.	MAF_USDA=7.059
NC_035081.1	64194279	.	C	T	.	.	MAF_USDA=19.412
NC_035081.1	64194397	.	A	C	.	.	MAF_USDA=2.459
NC_035081.1	64194463	.	T	C	.	.	MAF_USDA=4.706
NC_035081.1	64194512	.	G	A	.	.	MAF_INRAE=14.167;MAF_USDA=10.0
NC_035081.1	64194516	.	G	A	.	.	MAF_USDA=19.412
NC_035081.1	64194518	.	T	C	.	.	MAF_USDA=2.459
NC_035081.1	64194564	.	A	G	.	.	MAF_USDA=20.588
NC_035081.1	64194658	.	T	G	.	.	MAF_INRAE=6.667
NC_035081.1	64194723	.	T	C	.	.	MAF_INRAE=10.759;MAF_USDA=12.353
NC_035081.1	64194744	.	C	A	.	.	MAF_INRAE=3.333;MAF_USDA=3.529
NC_035081.1	64194765	.	T	C	.	.	MAF_INRAE=10.759;MAF_USDA=13.529
NC_035081.1	64194785	.	G	A	.	.	MAF_USDA=16.667
NC_035081.1	64194915	.	G	A	.	.	MAF_INRAE=6.667
NC_035081.1	64194918	.	G	T	.	.	MAF_USDA=7.647
NC_035081.1	64194935	.	A	T	.	.	MAF_USDA=14.118
NC_035081.1	64194954	.	G	T	.	.	MAF_INRAE=22.152;MAF_USDA=4.118
NC_035081.1	64194970	.	A	T	.	.	MAF_USDA=2.459
NC_035081.1	64194992	.	G	A	.	.	MAF_USDA=8.824
NC_035081.1	64195025	.	C	A	.	.	MAF_INRAE=10.759
NC_035081.1	64195027	.	T	C	.	.	MAF_INRAE=3.333;MAF_USDA=2.381
NC_035081.1	64195062	.	G	A	.	.	MAF_INRAE=5.263;MAF_USDA=4.118
NC_035081.1	64195080	.	C	T	.	.	MAF_INRAE=15.19;MAF_USDA=7.647
NC_035081.1	64195281	.	T	C	.	.	MAF_INRAE=24.167;MAF_USDA=9.412
NC_035081.1	64195329	.	G	T	.	.	MAF_INRAE=20.0
NC_035081.1	64195352	.	T	A	.	.	MAF_INRAE=48.101;MAF_USDA=39.412
NC_035081.1	64195498	.	T	C	.	.	MAF_USDA=2.459
NC_035081.1	64195526	.	C	A	.	.	MAF_INRAE=30.833;MAF_USDA=14.118
NC_035081.1	64195532	.	G	T	.	.	MAF_INRAE=32.911;MAF_USDA=17.647
NC_035081.1	64195554	.	A	C	.	.	MAF_INRAE=20.833
NC_035081.1	64195557	.	C	A	.	.	MAF_INRAE=39.474;MAF_USDA=20.833
NC_035081.1	64195591	.	T	G	.	.	MAF_INRAE=39.241;MAF_USDA=48.235
NC_035081.1	64195686	.	A	C	.	.	MAF_INRAE=39.873;MAF_USDA=48.235
NC_035081.1	64195709	.	C	T	.	.	MAF_USDA=4.706
NC_035081.1	64195861	.	A	G	.	.	MAF_INRAE=20.833
NC_035081.1	64195904	.	C	T	.	.	MAF_USDA=4.918
NC_035081.1	64195941	.	C	A	.	.	MAF_USDA=1.639
NC_035081.1	64195957	.	T	G	.	.	MAF_USDA=1.639
NC_035081.1	64196021	.	T	G	.	.	MAF_INRAE=24.167;MAF_USDA=20.588
NC_035081.1	64196048	.	C	T	.	.	MAF_USDA=16.667
NC_035081.1	64196106	.	C	A	.	.	MAF_INRAE=3.333;MAF_USDA=4.098
NC_035081.1	64196163	.	C	T	.	.	MAF_INRAE=49.367;MAF_USDA=38.235
NC_035081.1	64196196	.	G	A	.	.	MAF_INRAE=6.667
NC_035081.1	64196234	.	A	T	.	.	MAF_INRAE=15.823;MAF_USDA=9.412
NC_035081.1	64196301	.	G	A	.	.	MAF_INRAE=12.5;MAF_USDA=8.824
NC_035081.1	64196330	.	A	G	.	.	MAF_USDA=11.765
NC_035081.1	64196415	.	G	A	.	.	MAF_USDA=11.905
NC_035081.1	64196421	.	A	G	.	.	MAF_INRAE=32.911;MAF_USDA=18.452
NC_035081.1	64196504	.	G	A	.	.	MAF_USDA=6.25
NC_035081.1	64196564	.	C	T	.	.	MAF_INRAE=39.241;MAF_USDA=35.714
NC_035081.1	64196592	.	T	G	.	.	MAF_INRAE=39.241;MAF_USDA=49.405
NC_035081.1	64196655	.	A	T	.	.	MAF_INRAE=13.924;MAF_USDA=15.476
NC_035081.1	64196722	.	T	C	.	.	MAF_USDA=11.31
NC_035081.1	64196767	.	G	T	.	.	MAF_INRAE=34.81;MAF_USDA=30.952
NC_035081.1	64196939	.	G	A	.	.	MAF_INRAE=5.0;MAF_USDA=14.583
NC_035081.1	64196973	.	C	T	.	.	MAF_INRAE=3.333;MAF_USDA=2.381
NC_035081.1	64197157	.	G	A	.	.	MAF_USDA=4.167
NC_035081.1	64197160	.	C	A	.	.	MAF_INRAE=12.025;MAF_USDA=15.476
NC_035081.1	64197307	.	C	A	.	.	MAF_INRAE=39.873;MAF_USDA=48.81
NC_035081.1	64197430	.	A	T	.	.	MAF_INRAE=5.263;MAF_USDA=6.522
NC_035081.1	64197467	.	A	C	.	.	MAF_USDA=2.5
NC_035081.1	64197479	.	G	A	.	.	MAF_INRAE=43.038;MAF_USDA=48.795
NC_035081.1	64197499	.	G	A	.	.	MAF_INRAE=6.667
NC_035081.1	64197505	.	C	G	.	.	MAF_USDA=11.446
NC_035081.1	64197536	.	T	A	.	.	MAF_INRAE=41.772;MAF_USDA=50.0
NC_035081.1	64197558	.	C	A	.	.	MAF_INRAE=44.937;MAF_USDA=44.578
NC_035081.1	64197561	.	C	T	.	.	MAF_INRAE=23.333
NC_035081.1	64197734	.	C	T	.	.	MAF_INRAE=5.263;MAF_USDA=7.229
NC_035081.1	64197736	.	C	A	.	.	MAF_USDA=48.193
NC_035081.1	64197776	.	T	C	.	.	MAF_USDA=49.405
NC_035081.1	64197885	.	T	A	.	.	MAF_INRAE=45.57;MAF_USDA=34.706
NC_035081.1	64197952	.	G	A	.	.	MAF_INRAE=14.557;MAF_USDA=15.294
NC_035081.1	64198002	.	C	T	.	.	MAF_INRAE=15.823;MAF_USDA=7.647
NC_035081.1	64198027	.	G	T	.	.	MAF_INRAE=6.667
NC_035081.1	64198140	.	G	C	.	.	MAF_INRAE=45.57;MAF_USDA=45.882
NC_035081.1	64198228	.	G	C	.	.	MAF_INRAE=11.667;MAF_USDA=7.377
NC_035081.1	64198232	.	C	A	.	.	MAF_INRAE=46.667;MAF_USDA=45.902
NC_035081.1	64198233	.	T	G	.	.	MAF_INRAE=46.667;MAF_USDA=45.902
NC_035081.1	64198235	.	A	G	.	.	MAF_INRAE=46.667;MAF_USDA=45.902
NC_035081.1	64198261	.	G	A	.	.	MAF_INRAE=24.684
NC_035081.1	64198328	.	A	G	.	.	MAF_USDA=2.459
NC_035081.1	64198361	.	C	G	.	.	MAF_USDA=2.459
NC_035081.1	64198409	.	C	T	.	.	MAF_INRAE=21.053
NC_035081.1	64198419	.	T	C	.	.	MAF_USDA=6.667
NC_035081.1	64198465	.	C	A	.	.	MAF_INRAE=15.823;MAF_USDA=8.235
NC_035081.1	64198475	.	C	G	.	.	MAF_INRAE=34.81;MAF_USDA=42.353
NC_035081.1	64198507	.	C	A	.	.	MAF_INRAE=26.582;MAF_USDA=44.118
NC_035081.1	64198508	.	G	A	.	.	MAF_INRAE=5.0;MAF_USDA=14.583
NC_035081.1	64198516	.	A	G	.	.	MAF_USDA=1.639
NC_035081.1	64198518	.	C	T	.	.	MAF_USDA=7.377
NC_035081.1	64198561	.	G	C	.	.	MAF_INRAE=42.405;MAF_USDA=43.529
NC_035081.1	64198587	.	T	A	.	.	MAF_INRAE=39.241;MAF_USDA=49.412
NC_035081.1	64198591	.	G	A	.	.	MAF_INRAE=1.667;MAF_USDA=3.529
NC_035081.1	64198733	.	T	G	.	.	MAF_INRAE=39.241;MAF_USDA=43.529
NC_035081.1	64198769	.	G	T	.	.	MAF_INRAE=41.772;MAF_USDA=44.706
NC_035081.1	64198780	.	T	C	.	.	MAF_INRAE=20.833
NC_035081.1	64198811	.	A	C	.	.	MAF_INRAE=37.5;MAF_USDA=28.824
NC_035081.1	64198823	.	A	G	.	.	MAF_USDA=14.706
NC_035081.1	64198864	.	C	T	.	.	MAF_INRAE=15.823;MAF_USDA=8.235
NC_035081.1	64199008	.	C	A	.	.	MAF_USDA=6.557
NC_035081.1	64199034	.	G	A	.	.	MAF_USDA=1.639
NC_035081.1	64199099	.	A	C	.	.	MAF_INRAE=5.833
NC_035081.1	64199341	.	G	C	.	.	MAF_USDA=4.118
NC_035081.1	64199359	.	G	T	.	.	MAF_INRAE=39.241;MAF_USDA=47.647
NC_035081.1	64199385	.	G	T	.	.	MAF_USDA=1.639
NC_035081.1	64199435	.	A	G	.	.	MAF_USDA=6.557
NC_035081.1	64199461	.	C	A	.	.	MAF_INRAE=12.025;MAF_USDA=18.235
NC_035081.1	64199709	.	C	T	.	.	MAF_USDA=1.639
NC_035081.1	64199880	.	G	C	.	.	MAF_INRAE=15.823;MAF_USDA=17.059
NC_035081.1	64199917	.	C	A	.	.	MAF_INRAE=5.0;MAF_USDA=14.583
NC_035081.1	64200023	.	C	A	.	.	MAF_INRAE=22.152;MAF_USDA=6.25
NC_035081.1	64200028	.	C	A	.	.	MAF_INRAE=24.167;MAF_USDA=18.75
NC_035081.1	64200079	.	C	G	.	.	MAF_INRAE=27.215;MAF_USDA=12.941
NC_035081.1	64200093	.	G	T	.	.	MAF_INRAE=5.0;MAF_USDA=14.583
NC_035081.1	64200157	.	C	T	.	.	MAF_USDA=1.639
NC_035081.1	64200305	.	G	A	.	.	MAF_USDA=1.639
NC_035081.1	64200343	.	G	A	.	.	MAF_INRAE=18.354;MAF_USDA=22.941
NC_035081.1	64200352	.	T	C	.	.	MAF_USDA=1.667
NC_035081.1	64200381	.	T	G	.	.	MAF_USDA=1.639
NC_035081.1	64200420	.	A	T	.	.	MAF_INRAE=2.532;MAF_USDA=2.941
NC_035081.1	64200425	.	C	G	.	.	MAF_INRAE=37.342;MAF_USDA=44.118
NC_035081.1	64200450	.	G	T	.	.	MAF_INRAE=37.342;MAF_USDA=44.118
NC_035081.1	64200453	.	G	A	.	.	MAF_INRAE=20.833
NC_035081.1	64200474	.	G	A	.	.	MAF_INRAE=20.253;MAF_USDA=20.588
NC_035081.1	64200571	.	A	G	.	.	MAF_INRAE=36.709;MAF_USDA=42.941
NC_035081.1	64200619	.	A	G	.	.	MAF_INRAE=22.152;MAF_USDA=3.529
NC_035081.1	64200632	.	A	C	.	.	MAF_INRAE=23.418;MAF_USDA=8.824
NC_035081.1	64200702	.	T	C	.	.	MAF_INRAE=23.418;MAF_USDA=8.235
NC_035081.1	64200740	.	A	G	.	.	MAF_INRAE=20.886;MAF_USDA=40.0
NC_035081.1	64200790	.	G	T	.	.	MAF_USDA=4.918
NC_035081.1	64200890	.	G	T	.	.	MAF_USDA=2.459
NC_035081.1	64200966	.	A	G	.	.	MAF_INRAE=2.532;MAF_USDA=2.941
NC_035081.1	64201041	.	G	T	.	.	MAF_INRAE=5.263;MAF_USDA=4.118
NC_035081.1	64201060	.	A	C	.	.	MAF_INRAE=3.333;MAF_USDA=7.647
NC_035081.1	64201074	.	A	T	.	.	MAF_USDA=16.667
NC_035081.1	64201149	.	G	A	.	.	MAF_INRAE=5.0;MAF_USDA=14.583
NC_035081.1	64201185	.	T	A	.	.	MAF_INRAE=6.667
NC_035081.1	64201187	.	A	G	.	.	MAF_INRAE=15.823;MAF_USDA=32.353
NC_035081.1	64201249	.	A	G	.	.	MAF_USDA=1.639
NC_035081.1	64201287	.	T	G	.	.	MAF_INRAE=15.823;MAF_USDA=32.353
NC_035081.1	64201383	.	C	G	.	.	MAF_INRAE=22.152;MAF_USDA=4.118
NC_035081.1	64201404	.	A	T	.	.	MAF_INRAE=21.519;MAF_USDA=4.118
NC_035081.1	64201420	.	C	T	.	.	MAF_INRAE=14.557;MAF_USDA=22.353
NC_035081.1	64201483	.	A	G	.	.	MAF_INRAE=2.532;MAF_USDA=2.941
NC_035081.1	64201607	.	T	C	.	.	MAF_INRAE=18.354;MAF_USDA=19.412
NC_035081.1	64201617	.	C	T	.	.	MAF_INRAE=39.873;MAF_USDA=27.647
NC_035081.1	64201668	.	A	G	.	.	MAF_INRAE=26.316;MAF_USDA=24.706
NC_035081.1	64201679	.	G	T	.	.	MAF_INRAE=40.0;MAF_USDA=41.667
NC_035081.1	64201681	.	C	A	.	.	MAF_INRAE=40.0;MAF_USDA=41.667
NC_035081.1	64201752	.	C	A	.	.	MAF_USDA=2.459
NC_035081.1	64201761	.	G	A	.	.	MAF_USDA=1.639
NC_035081.1	64201771	.	A	G	.	.	MAF_INRAE=15.823
NC_035081.1	64201879	.	A	T	.	.	MAF_USDA=1.639
NC_035081.1	64201911	.	T	C	.	.	MAF_USDA=2.459
NC_035081.1	64201927	.	C	A	.	.	MAF_USDA=6.471
NC_035081.1	64201939	.	G	T	.	.	MAF_USDA=4.918
NC_035081.1	64201943	.	G	T	.	.	MAF_USDA=6.25
NC_035081.1	64201991	.	C	A	.	.	MAF_USDA=3.279
NC_035081.1	64202034	.	G	A	.	.	MAF_INRAE=36.709;MAF_USDA=35.417
NC_035081.1	64202036	.	A	G	.	.	MAF_INRAE=20.833
NC_035081.1	64202041	.	T	C	.	.	MAF_USDA=6.471
NC_035081.1	64202097	.	G	A	.	.	MAF_INRAE=20.833
NC_035081.1	64202146	.	G	T	.	.	MAF_INRAE=39.241;MAF_USDA=49.412
NC_035081.1	64202152	.	A	G	.	.	MAF_USDA=5.738
NC_035081.1	64202158	.	T	A	.	.	MAF_INRAE=5.263;MAF_USDA=1.765
NC_035081.1	64202163	.	A	G	.	.	MAF_USDA=2.459
NC_035081.1	64202165	.	T	C	.	.	MAF_USDA=1.639
NC_035081.1	64202166	.	T	A	.	.	MAF_INRAE=39.241;MAF_USDA=47.647
NC_035081.1	64202180	.	T	G	.	.	MAF_INRAE=31.646;MAF_USDA=8.235
NC_035081.1	64202325	.	C	G	.	.	MAF_USDA=6.471
NC_035081.1	64202417	.	A	G	.	.	MAF_INRAE=17.722;MAF_USDA=18.824
NC_035081.1	64202456	.	C	T	.	.	MAF_USDA=1.639
NC_035081.1	64202509	.	T	G	.	.	MAF_USDA=6.471
NC_035081.1	64202510	.	G	T	.	.	MAF_USDA=1.639
NC_035081.1	64202595	.	C	T	.	.	MAF_INRAE=20.833
NC_035081.1	64202610	.	G	T	.	.	MAF_INRAE=5.263;MAF_USDA=4.118
NC_035081.1	64202641	.	A	G	.	.	MAF_INRAE=39.241;MAF_USDA=39.583
NC_035081.1	64202802	.	C	T	.	.	MAF_USDA=1.639
NC_035081.1	64203529	.	A	C	.	.	MAF_INRAE=2.532;MAF_USDA=3.529
NC_035081.1	64203558	.	A	G	.	.	MAF_USDA=2.459
NC_035081.1	64203559	.	G	C	.	.	MAF_INRAE=42.405;MAF_USDA=31.176
NC_035081.1	64203573	.	T	C	.	.	MAF_INRAE=22.152;MAF_USDA=3.529
NC_035081.1	64203602	.	C	T	.	.	MAF_INRAE=6.962;MAF_USDA=5.882
NC_035081.1	64203616	.	G	A	.	.	MAF_INRAE=14.557
NC_035081.1	64203661	.	T	A	.	.	MAF_USDA=6.548
NC_035081.1	64203679	.	C	T	.	.	MAF_USDA=3.279
NC_035081.1	64203681	.	A	G	.	.	MAF_INRAE=14.557;MAF_USDA=14.118
NC_035081.1	64203739	.	C	A	.	.	MAF_INRAE=39.241;MAF_USDA=33.529
NC_035081.1	64203742	.	C	G	.	.	MAF_INRAE=39.241;MAF_USDA=39.412
NC_035081.1	64203796	.	C	T	.	.	MAF_USDA=8.197
NC_035081.1	64203888	.	G	T	.	.	MAF_USDA=1.639
NC_035081.1	64203890	.	C	T	.	.	MAF_INRAE=15.19;MAF_USDA=16.471
NC_035081.1	64203915	.	A	G	.	.	MAF_USDA=4.918
NC_035081.1	64203928	.	T	C	.	.	MAF_INRAE=50.0;MAF_USDA=48.824
NC_035081.1	64203929	.	A	G	.	.	MAF_INRAE=37.5;MAF_USDA=40.588
NC_035081.1	64203968	.	A	C	.	.	MAF_INRAE=42.405;MAF_USDA=40.588
NC_035081.1	64204027	.	G	A	.	.	MAF_USDA=6.557
NC_035081.1	64204106	.	T	G	.	.	MAF_INRAE=18.354;MAF_USDA=17.647
NC_035081.1	64204145	.	G	T	.	.	MAF_USDA=1.639
NC_035081.1	64204204	.	T	A	.	.	MAF_INRAE=3.333;MAF_USDA=4.918
NC_035081.1	64204301	.	C	A	.	.	MAF_USDA=1.639
NC_035081.1	64204405	.	G	C	.	.	MAF_USDA=2.459
NC_035081.1	64204506	.	A	G	.	.	MAF_INRAE=31.646;MAF_USDA=16.393
NC_035081.1	64204614	.	T	C	.	.	MAF_INRAE=39.241;MAF_USDA=49.412
NC_035081.1	64204659	.	T	A	.	.	MAF_USDA=11.765
NC_035081.1	64204667	.	G	A	.	.	MAF_INRAE=13.924;MAF_USDA=14.706
NC_035081.1	64204719	.	T	C	.	.	MAF_USDA=11.765
NC_035081.1	64204727	.	G	T	.	.	MAF_USDA=12.353
NC_035081.1	64204796	.	T	C	.	.	MAF_INRAE=39.241;MAF_USDA=36.471
NC_035081.1	64204858	.	T	G	.	.	MAF_INRAE=39.241;MAF_USDA=21.176
NC_035081.1	64204914	.	T	C	.	.	MAF_USDA=3.333
NC_035081.1	64204915	.	C	T	.	.	MAF_INRAE=20.833
NC_035081.1	64204973	.	G	T	.	.	MAF_USDA=2.5
NC_035081.1	64205009	.	G	A	.	.	MAF_USDA=2.459
NC_035081.1	64205045	.	T	A	.	.	MAF_USDA=2.459
NC_035081.1	64205050	.	A	G	.	.	MAF_USDA=2.459
NC_035081.1	64205216	.	T	G	.	.	MAF_INRAE=20.833
NC_035081.1	64205225	.	C	A	.	.	MAF_INRAE=34.177;MAF_USDA=16.667
NC_035081.1	64205257	.	G	A	.	.	MAF_INRAE=3.333;MAF_USDA=17.059
NC_035081.1	64205305	.	G	A	.	.	MAF_USDA=9.412
NC_035081.1	64205313	.	C	T	.	.	MAF_USDA=2.459
NC_035081.1	64205333	.	G	C	.	.	MAF_INRAE=15.823
NC_035081.1	64205373	.	T	C	.	.	MAF_INRAE=39.241;MAF_USDA=47.647
NC_035081.1	64205487	.	T	C	.	.	MAF_USDA=8.197
NC_035081.1	64205504	.	A	G	.	.	MAF_INRAE=3.333;MAF_USDA=6.557
NC_035081.1	64205575	.	G	A	.	.	MAF_INRAE=5.833
NC_035081.1	64205593	.	G	A	.	.	MAF_INRAE=3.333;MAF_USDA=2.353
NC_035081.1	64205754	.	C	T	.	.	MAF_USDA=1.639
NC_035081.1	64205761	.	A	T	.	.	MAF_USDA=4.098
NC_035081.1	64205814	.	A	C	.	.	MAF_USDA=2.459
NC_035081.1	64205826	.	A	G	.	.	MAF_INRAE=18.354;MAF_USDA=18.824
NC_035081.1	64205868	.	T	C	.	.	MAF_USDA=1.639
NC_035081.1	64205871	.	C	T	.	.	MAF_USDA=6.471
NC_035081.1	64205878	.	A	C	.	.	MAF_INRAE=23.418;MAF_USDA=31.25
NC_035081.1	64205953	.	G	A	.	.	MAF_INRAE=20.833
NC_035081.1	64206044	.	C	A	.	.	MAF_INRAE=48.734;MAF_USDA=38.235
NC_035081.1	64206056	.	T	C	.	.	MAF_USDA=8.197
NC_035081.1	64206094	.	C	T	.	.	MAF_USDA=7.377
NC_035081.1	64206135	.	C	T	.	.	MAF_INRAE=20.833
NC_035081.1	64206136	.	G	T	.	.	MAF_INRAE=20.833
NC_035081.1	64206179	.	T	C	.	.	MAF_USDA=47.917
NC_035081.1	64206183	.	A	T	.	.	MAF_USDA=47.917
NC_035081.1	64206184	.	A	C	.	.	MAF_USDA=47.917
NC_035081.1	64206185	.	G	A	.	.	MAF_USDA=47.917
NC_035081.1	64206191	.	C	G	.	.	MAF_INRAE=5.263;MAF_USDA=2.941
NC_035081.1	64206192	.	T	G	.	.	MAF_USDA=2.941
NC_035081.1	64206216	.	A	G	.	.	MAF_INRAE=6.667
NC_035081.1	64206326	.	G	T	.	.	MAF_INRAE=29.114;MAF_USDA=8.824
NC_035081.1	64206349	.	T	C	.	.	MAF_INRAE=23.418;MAF_USDA=23.529
NC_035081.1	64206364	.	T	A	.	.	MAF_INRAE=6.667;MAF_USDA=4.098
NC_035081.1	64206398	.	T	A	.	.	MAF_INRAE=15.789
NC_035081.1	64206405	.	T	G	.	.	MAF_USDA=24.118
NC_035081.1	64206419	.	C	T	.	.	MAF_INRAE=39.241;MAF_USDA=44.706
NC_035081.1	64206444	.	A	T	.	.	MAF_USDA=13.115
NC_035081.1	64206466	.	T	C	.	.	MAF_INRAE=20.886;MAF_USDA=23.529
NC_035081.1	64206541	.	T	G	.	.	MAF_INRAE=20.886;MAF_USDA=39.583
NC_035081.1	64206645	.	A	G	.	.	MAF_USDA=1.639
NC_035081.1	64206652	.	G	A	.	.	MAF_INRAE=34.177;MAF_USDA=47.647
NC_035081.1	64206697	.	G	T	.	.	MAF_USDA=12.5
NC_035081.1	64206739	.	G	T	.	.	MAF_INRAE=20.253;MAF_USDA=24.118
NC_035081.1	64206768	.	C	A	.	.	MAF_USDA=2.459
NC_035081.1	64206832	.	C	A	.	.	MAF_INRAE=3.333
NC_035081.1	64206873	.	T	G	.	.	MAF_INRAE=6.667
NC_035081.1	64206966	.	G	A	.	.	MAF_INRAE=3.333;MAF_USDA=3.529
NC_035081.1	64207098	.	T	C	.	.	MAF_USDA=7.377
NC_035081.1	64207142	.	G	T	.	.	MAF_USDA=4.918
NC_035081.1	64207144	.	A	G	.	.	MAF_INRAE=6.667;MAF_USDA=4.918
NC_035081.1	64207174	.	A	T	.	.	MAF_INRAE=20.833;MAF_USDA=22.941
NC_035081.1	64207229	.	G	A	.	.	MAF_USDA=2.459
NC_035081.1	64207288	.	C	T	.	.	MAF_USDA=2.459
NC_035081.1	64207315	.	C	T	.	.	MAF_INRAE=6.667
NC_035081.1	64207318	.	C	A	.	.	MAF_USDA=1.639
NC_035081.1	64207336	.	A	T	.	.	MAF_INRAE=20.833
NC_035081.1	64207386	.	G	A	.	.	MAF_INRAE=20.886;MAF_USDA=24.706
NC_035081.1	64207422	.	G	T	.	.	MAF_USDA=5.882
NC_035081.1	64207501	.	C	T	.	.	MAF_INRAE=39.873;MAF_USDA=24.706
NC_035081.1	64207524	.	A	T	.	.	MAF_USDA=6.557
NC_035081.1	64207568	.	A	G	.	.	MAF_INRAE=18.354;MAF_USDA=29.412
NC_035081.1	64207752	.	G	A	.	.	MAF_INRAE=22.152;MAF_USDA=30.588
NC_035081.1	64207909	.	T	C	.	.	MAF_INRAE=5.833
NC_035081.1	64207917	.	G	A	.	.	MAF_USDA=1.639
NC_035081.1	64208024	.	A	G	.	.	MAF_INRAE=37.975;MAF_USDA=17.059
NC_035081.1	64208047	.	C	T	.	.	MAF_INRAE=6.667
NC_035081.1	64208097	.	T	C	.	.	MAF_INRAE=20.253;MAF_USDA=22.941
NC_035081.1	64208124	.	G	C	.	.	MAF_USDA=1.639
NC_035081.1	64208126	.	T	A	.	.	MAF_USDA=1.639
NC_035081.1	64208138	.	G	T	.	.	MAF_USDA=1.639
NC_035081.1	64208163	.	G	T	.	.	MAF_INRAE=20.886;MAF_USDA=24.706
NC_035081.1	64208180	.	C	T	.	.	MAF_INRAE=24.051;MAF_USDA=8.824
NC_035081.1	64208190	.	T	G	.	.	MAF_USDA=12.5
NC_035081.1	64208192	.	T	G	.	.	MAF_USDA=12.5
NC_035081.1	64208193	.	C	A	.	.	MAF_USDA=12.5
NC_035081.1	64208194	.	C	A	.	.	MAF_USDA=12.5
NC_035081.1	64208195	.	C	A	.	.	MAF_USDA=12.5
NC_035081.1	64208209	.	A	G	.	.	MAF_INRAE=24.051;MAF_USDA=8.824
NC_035081.1	64208268	.	T	C	.	.	MAF_USDA=24.59
NC_035081.1	64208271	.	T	C	.	.	MAF_USDA=1.639
NC_035081.1	64208322	.	C	A	.	.	MAF_INRAE=20.886;MAF_USDA=25.294
NC_035081.1	64208379	.	T	C	.	.	MAF_INRAE=20.833
NC_035081.1	64208395	.	C	T	.	.	MAF_INRAE=17.5
NC_035081.1	64208402	.	C	T	.	.	MAF_INRAE=20.833
NC_035081.1	64208661	.	G	A	.	.	MAF_INRAE=39.873;MAF_USDA=26.471
NC_035081.1	64208713	.	G	A	.	.	MAF_INRAE=39.873;MAF_USDA=27.059
NC_035081.1	64208931	.	C	T	.	.	MAF_INRAE=14.557;MAF_USDA=7.059
NC_035081.1	64208943	.	T	C,A	.	.	MAF_INRAE=2.5;MAF_USDA=2.083
NC_035081.1	64208944	.	A	G	.	.	MAF_USDA=2.083
NC_035081.1	64209084	.	C	T	.	.	MAF_INRAE=20.886;MAF_USDA=25.294
NC_035081.1	64209271	.	G	A	.	.	MAF_INRAE=6.667
NC_035081.1	64209343	.	C	A	.	.	MAF_USDA=1.639
NC_035081.1	64209438	.	T	A	.	.	MAF_USDA=3.279
NC_035081.1	64209470	.	C	T	.	.	MAF_USDA=4.918
NC_035081.1	64209515	.	C	T	.	.	MAF_INRAE=24.684;MAF_USDA=17.647
NC_035081.1	64209527	.	G	A	.	.	MAF_USDA=6.557
NC_035081.1	64209563	.	G	A	.	.	MAF_USDA=4.098
NC_035081.1	64209591	.	T	G	.	.	MAF_INRAE=31.579;MAF_USDA=25.882
NC_035081.1	64209593	.	A	C	.	.	MAF_USDA=1.639
NC_035081.1	64209596	.	T	G	.	.	MAF_USDA=2.353
NC_035081.1	64209617	.	A	G	.	.	MAF_USDA=9.412
NC_035081.1	64209621	.	T	C	.	.	MAF_INRAE=39.873;MAF_USDA=41.176
NC_035081.1	64209631	.	A	C	.	.	MAF_INRAE=39.873;MAF_USDA=34.706
NC_035081.1	64209664	.	C	T	.	.	MAF_USDA=21.311
NC_035081.1	64209695	.	C	T	.	.	MAF_USDA=1.639
NC_035081.1	64209735	.	C	T	.	.	MAF_USDA=6.557
NC_035081.1	64209796	.	G	C	.	.	MAF_INRAE=31.579;MAF_USDA=10.417
NC_035081.1	64209801	.	C	T	.	.	MAF_INRAE=47.368
NC_035081.1	64209832	.	A	C	.	.	MAF_USDA=1.639
NC_035081.1	64209849	.	T	A	.	.	MAF_USDA=1.639
NC_035081.1	64209912	.	C	T	.	.	MAF_INRAE=24.684;MAF_USDA=14.706
NC_035081.1	64209913	.	C	T	.	.	MAF_INRAE=20.886;MAF_USDA=25.882
NC_035081.1	64209923	.	A	T	.	.	MAF_INRAE=39.873;MAF_USDA=25.882
NC_035081.1	64209936	.	T	C	.	.	MAF_USDA=18.033
NC_035081.1	64209943	.	C	A	.	.	MAF_USDA=19.672
NC_035081.1	64209958	.	T	C	.	.	MAF_INRAE=20.886;MAF_USDA=25.294
NC_035081.1	64210058	.	G	A	.	.	MAF_USDA=8.235
NC_035081.1	64210120	.	G	T	.	.	MAF_INRAE=39.873;MAF_USDA=25.882
NC_035081.1	64210131	.	G	A	.	.	MAF_USDA=12.295
NC_035081.1	64210201	.	AT	AA	.	.	MAF_USDA=18.75
NC_035081.1	64210202	.	T	A	.	.	MAF_INRAE=30.833
NC_035081.1	64210216	.	A	G	.	.	MAF_INRAE=3.333;MAF_USDA=6.557
NC_035081.1	64210244	.	T	G	.	.	MAF_INRAE=47.368;MAF_USDA=12.941
NC_035081.1	64210246	.	C	T	.	.	MAF_INRAE=46.667;MAF_USDA=34.118
NC_035081.1	64210259	.	T	A	.	.	MAF_INRAE=39.241;MAF_USDA=34.118
NC_035081.1	64210265	.	G	T	.	.	MAF_INRAE=20.886;MAF_USDA=43.75
NC_035081.1	64210274	.	G	C	.	.	MAF_INRAE=20.886;MAF_USDA=43.75
NC_035081.1	64210376	.	G	A	.	.	MAF_USDA=4.098
NC_035081.1	64210399	.	G	A	.	.	MAF_INRAE=15.19;MAF_USDA=7.647
NC_035081.1	64210404	.	C	A	.	.	MAF_INRAE=22.152;MAF_USDA=22.941
NC_035081.1	64210427	.	C	A	.	.	MAF_USDA=6.25
NC_035081.1	64210500	.	A	G	.	.	MAF_INRAE=6.667;MAF_USDA=3.279
NC_035081.1	64210553	.	T	G	.	.	MAF_USDA=4.918
NC_035081.1	64210633	.	A	G	.	.	MAF_INRAE=39.241
NC_035081.1	64210655	.	T	C	.	.	MAF_INRAE=39.241;MAF_USDA=32.787
NC_035081.1	64210662	.	C	A	.	.	MAF_INRAE=24.684;MAF_USDA=11.475
NC_035081.1	64210664	.	C	T	.	.	MAF_INRAE=20.886;MAF_USDA=18.033
NC_035081.1	64210670	.	G	T	.	.	MAF_USDA=19.672
NC_035081.1	64210769	.	T	G	.	.	MAF_USDA=1.639
NC_035081.1	64210770	.	T	C	.	.	MAF_USDA=1.639
NC_035081.1	64210778	.	C	T	.	.	MAF_USDA=10.0
NC_035081.1	64210800	.	G	T	.	.	MAF_INRAE=20.833;MAF_USDA=9.016
NC_035081.1	64210803	.	C	A	.	.	MAF_INRAE=20.886;MAF_USDA=26.471
NC_035081.1	64210844	.	C	A	.	.	MAF_USDA=11.475
NC_035081.1	64211012	.	G	A	.	.	MAF_USDA=4.098
NC_035081.1	64211045	.	C	T	.	.	MAF_INRAE=15.19;MAF_USDA=6.471
NC_035081.1	64211140	.	T	G	.	.	MAF_INRAE=3.333;MAF_USDA=6.557
NC_035081.1	64211185	.	C	A	.	.	MAF_INRAE=24.684;MAF_USDA=14.118
NC_035081.1	64211208	.	G	A	.	.	MAF_USDA=1.639
NC_035081.1	64211230	.	A	G	.	.	MAF_INRAE=20.886;MAF_USDA=25.294
NC_035081.1	64211243	.	C	A	.	.	MAF_INRAE=39.873;MAF_USDA=22.941
NC_035081.1	64211259	.	G	T	.	.	MAF_INRAE=6.667;MAF_USDA=3.279
NC_035081.1	64211307	.	G	T	.	.	MAF_INRAE=3.333;MAF_USDA=6.557
NC_035081.1	64211308	.	G	T	.	.	MAF_INRAE=3.333;MAF_USDA=6.557
NC_035081.1	64211351	.	A	C	.	.	MAF_INRAE=24.684;MAF_USDA=12.941
NC_035081.1	64211358	.	C	A	.	.	MAF_INRAE=39.241;MAF_USDA=34.118
NC_035081.1	64211378	.	G	T	.	.	MAF_INRAE=3.333;MAF_USDA=7.377
NC_035081.1	64211405	.	G	T	.	.	MAF_INRAE=20.886;MAF_USDA=25.882
NC_035081.1	64211431	.	A	G	.	.	MAF_USDA=1.639
NC_035081.1	64211443	.	C	T	.	.	MAF_USDA=21.311
NC_035081.1	64211458	.	G	T	.	.	MAF_USDA=2.083
NC_035081.1	64211502	.	G	A	.	.	MAF_INRAE=6.667
NC_035081.1	64211570	.	G	T	.	.	MAF_USDA=1.639
NC_035081.1	64211749	.	G	A	.	.	MAF_USDA=19.412
NC_035081.1	64211758	.	A	C	.	.	MAF_INRAE=20.0
NC_035081.1	64211793	.	A	G	.	.	MAF_USDA=8.197
NC_035081.1	64211800	.	C	A	.	.	MAF_USDA=1.639
NC_035081.1	64211858	.	G	A	.	.	MAF_USDA=6.25
NC_035081.1	64211863	.	C	T	.	.	MAF_USDA=8.235
NC_035081.1	64211882	.	G	A	.	.	MAF_INRAE=3.333;MAF_USDA=4.118
NC_035081.1	64211900	.	C	T	.	.	MAF_INRAE=36.076;MAF_USDA=32.941
NC_035081.1	64211929	.	G	A	.	.	MAF_INRAE=3.333;MAF_USDA=4.918
NC_035081.1	64212078	.	G	C	.	.	MAF_USDA=12.5
NC_035081.1	64212113	.	G	C	.	.	MAF_INRAE=39.241;MAF_USDA=19.643
NC_035081.1	64212116	.	C	T	.	.	MAF_USDA=4.167
NC_035081.1	64212158	.	C	T	.	.	MAF_INRAE=35.443;MAF_USDA=38.824
NC_035081.1	64212275	.	G	T	.	.	MAF_INRAE=20.833
NC_035081.1	64212276	.	G	T	.	.	MAF_INRAE=20.833
NC_035081.1	64212327	.	G	A	.	.	MAF_INRAE=26.667;MAF_USDA=25.294
NC_035081.1	64212372	.	G	A	.	.	MAF_INRAE=24.684;MAF_USDA=11.176
NC_035081.1	64212391	.	A	C	.	.	MAF_INRAE=18.354;MAF_USDA=23.529
NC_035081.1	64212460	.	A	C	.	.	MAF_USDA=4.918
NC_035081.1	64212492	.	G	T	.	.	MAF_INRAE=24.684;MAF_USDA=16.471
NC_035081.1	64212545	.	A	C	.	.	MAF_INRAE=18.354;MAF_USDA=18.235
NC_035081.1	64212568	.	A	G	.	.	MAF_USDA=1.639
NC_035081.1	64212669	.	A	C	.	.	MAF_USDA=1.639
NC_035081.1	64212670	.	A	C	.	.	MAF_INRAE=20.833;MAF_USDA=21.311
NC_035081.1	64212751	.	C	T	.	.	MAF_INRAE=18.354;MAF_USDA=5.882
NC_035081.1	64212763	.	T	C	.	.	MAF_INRAE=6.667;MAF_USDA=3.279
NC_035081.1	64212791	.	G	C	.	.	MAF_INRAE=18.354;MAF_USDA=5.882
NC_035081.1	64212837	.	C	A	.	.	MAF_INRAE=20.833
NC_035081.1	64212886	.	C	T	.	.	MAF_USDA=12.5
NC_035081.1	64212890	.	T	C	.	.	MAF_USDA=10.0
NC_035081.1	64213009	.	G	A	.	.	MAF_USDA=8.235
NC_035081.1	64213059	.	G	A	.	.	MAF_USDA=9.016
NC_035081.1	64213077	.	T	A	.	.	MAF_USDA=11.475
NC_035081.1	64213103	.	C	T	.	.	MAF_USDA=11.31
NC_035081.1	64213167	.	A	G	.	.	MAF_USDA=13.934
NC_035081.1	64213199	.	T	G	.	.	MAF_USDA=37.5
NC_035081.1	64213236	.	T	G	.	.	MAF_INRAE=20.833
NC_035081.1	64213460	.	C	T	.	.	MAF_USDA=1.639
NC_035081.1	64213560	.	G	T	.	.	MAF_INRAE=20.886
NC_035081.1	64213568	.	C	T	.	.	MAF_INRAE=15.19;MAF_USDA=7.059
NC_035081.1	64213647	.	A	T	.	.	MAF_USDA=1.639
NC_035081.1	64213678	.	G	A	.	.	MAF_INRAE=6.667
NC_035081.1	64213769	.	C	T	.	.	MAF_USDA=1.639
NC_035081.1	64213772	.	A	G	.	.	MAF_INRAE=36.076;MAF_USDA=48.235
NC_035081.1	64213805	.	T	C	.	.	MAF_INRAE=25.949;MAF_USDA=15.882
NC_035081.1	64213980	.	A	T	.	.	MAF_INRAE=24.684;MAF_USDA=16.471
NC_035081.1	64214000	.	A	G	.	.	MAF_INRAE=39.241;MAF_USDA=49.412
NC_035081.1	64214044	.	G	A	.	.	MAF_INRAE=4.167;MAF_USDA=6.557
NC_035081.1	64214100	.	T	C	.	.	MAF_INRAE=24.684;MAF_USDA=16.471
NC_035081.1	64214101	.	G	T	.	.	MAF_INRAE=17.5;MAF_USDA=16.471
NC_035081.1	64214135	.	G	C	.	.	MAF_INRAE=6.667
NC_035081.1	64214220	.	A	G	.	.	MAF_INRAE=17.5;MAF_USDA=14.118
NC_035081.1	64214253	.	G	C	.	.	MAF_INRAE=49.167;MAF_USDA=47.619
NC_035081.1	64214266	.	C	T	.	.	MAF_USDA=2.542
NC_035081.1	64214283	.	G	A	.	.	MAF_INRAE=14.167;MAF_USDA=10.417
NC_035081.1	64214285	.	G	A	.	.	MAF_INRAE=18.333
NC_035081.1	64214451	.	C	T	.	.	MAF_USDA=12.5
NC_035081.1	64214456	.	C	G	.	.	MAF_USDA=2.5
NC_035081.1	64214607	.	G	T	.	.	MAF_INRAE=15.823
NC_035081.1	64214838	.	C	T	.	.	MAF_INRAE=20.833
NC_035081.1	64214876	.	G	A	.	.	MAF_USDA=1.639
NC_035081.1	64214908	.	C	G	.	.	MAF_USDA=1.639
NC_035081.1	64214934	.	G	A	.	.	MAF_INRAE=39.241;MAF_USDA=47.647
NC_035081.1	64214935	.	A	T	.	.	MAF_INRAE=46.667;MAF_USDA=48.235
NC_035081.1	64214941	.	C	T	.	.	MAF_INRAE=22.152;MAF_USDA=6.548
NC_035081.1	64215127	.	C	A	.	.	MAF_USDA=6.25
NC_035081.1	64215188	.	A	C	.	.	MAF_INRAE=20.886;MAF_USDA=23.529
NC_035081.1	64215211	.	G	A	.	.	MAF_INRAE=18.354;MAF_USDA=31.765
NC_035081.1	64215307	.	C	T	.	.	MAF_INRAE=15.19;MAF_USDA=10.0
NC_035081.1	64215308	.	G	T	.	.	MAF_INRAE=24.684;MAF_USDA=15.294
NC_035081.1	64215348	.	T	G	.	.	MAF_USDA=7.377
NC_035081.1	64215378	.	C	A	.	.	MAF_USDA=9.016
NC_035081.1	64215425	.	T	A	.	.	MAF_USDA=1.639
NC_035081.1	64215430	.	G	T	.	.	MAF_USDA=6.557
NC_035081.1	64215440	.	G	T	.	.	MAF_USDA=1.639
NC_035081.1	64215456	.	C	T	.	.	MAF_USDA=6.557
NC_035081.1	64215479	.	G	C	.	.	MAF_USDA=2.459
NC_035081.1	64215484	.	G	T	.	.	MAF_INRAE=15.0;MAF_USDA=15.882
NC_035081.1	64215508	.	A	G	.	.	MAF_INRAE=15.0;MAF_USDA=16.471
NC_035081.1	64215513	.	A	C	.	.	MAF_INRAE=15.0;MAF_USDA=16.471
NC_035081.1	64215574	.	T	G	.	.	MAF_USDA=14.583
NC_035081.1	64215747	.	C	A	.	.	MAF_USDA=6.25
NC_035081.1	64215806	.	A	G	.	.	MAF_USDA=41.667
NC_035081.1	64215832	.	C	T	.	.	MAF_USDA=40.0
NC_035081.1	64215870	.	A	T	.	.	MAF_USDA=7.377
NC_035081.1	64215949	.	T	C	.	.	MAF_USDA=22.941
NC_035081.1	64216157	.	C	T	.	.	MAF_USDA=11.176
NC_035081.1	64216251	.	A	C	.	.	MAF_USDA=6.25
NC_035081.1	64216278	.	C	T	.	.	MAF_INRAE=45.57;MAF_USDA=41.176
NC_035081.1	64216307	.	G	A	.	.	MAF_INRAE=45.57;MAF_USDA=40.0
NC_035081.1	64216320	.	G	A	.	.	MAF_INRAE=45.57;MAF_USDA=40.588
NC_035081.1	64216440	.	G	T	.	.	MAF_INRAE=45.57;MAF_USDA=40.476
NC_035081.1	64216527	.	G	A	.	.	MAF_INRAE=20.0
NC_035081.1	64216585	.	T	C	.	.	MAF_USDA=1.639
NC_035081.1	64216594	.	G	C	.	.	MAF_INRAE=44.937;MAF_USDA=41.176
NC_035081.1	64216599	.	T	C	.	.	MAF_INRAE=39.873;MAF_USDA=28.235
NC_035081.1	64216641	.	A	C	.	.	MAF_USDA=2.459
NC_035081.1	64216732	.	G	C	.	.	MAF_USDA=2.459
NC_035081.1	64216838	.	T	C	.	.	MAF_USDA=43.75
NC_035081.1	64217775	.	C	G	.	.	MAF_INRAE=24.684;MAF_USDA=16.463
NC_035081.1	64217809	.	C	T	.	.	MAF_USDA=1.639
NC_035081.1	64217873	.	G	T	.	.	MAF_INRAE=27.215;MAF_USDA=17.647
NC_035081.1	64217892	.	A	T	.	.	MAF_INRAE=39.241;MAF_USDA=48.824
NC_035081.1	64217894	.	A	G	.	.	MAF_INRAE=1.667;MAF_USDA=2.941
NC_035081.1	64217896	.	C	A	.	.	MAF_INRAE=1.667;MAF_USDA=2.941
NC_035081.1	64217918	.	C	G	.	.	MAF_INRAE=20.886;MAF_USDA=27.059
NC_035081.1	64217921	.	T	C	.	.	MAF_USDA=1.639
NC_035081.1	64217988	.	C	T	.	.	MAF_INRAE=13.924;MAF_USDA=15.294
NC_035081.1	64217989	.	G	A	.	.	MAF_USDA=8.235
NC_035081.1	64218061	.	G	A	.	.	MAF_USDA=1.639
NC_035081.1	64218074	.	C	G	.	.	MAF_INRAE=3.333;MAF_USDA=3.279
NC_035081.1	64218197	.	G	A	.	.	MAF_INRAE=13.924;MAF_USDA=5.294
NC_035081.1	64218205	.	T	A	.	.	MAF_USDA=2.459
NC_035081.1	64218232	.	G	T	.	.	MAF_INRAE=15.19
NC_035081.1	64218246	.	C	T	.	.	MAF_USDA=8.197
NC_035081.1	64218286	.	C	A	.	.	MAF_INRAE=15.19;MAF_USDA=11.31
NC_035081.1	64218307	.	A	C	.	.	MAF_INRAE=39.167;MAF_USDA=40.588
NC_035081.1	64218355	.	A	T	.	.	MAF_INRAE=6.667
NC_035081.1	64218400	.	C	T	.	.	MAF_USDA=4.706
NC_035081.1	64218447	.	A	C	.	.	MAF_INRAE=15.19;MAF_USDA=10.588
NC_035081.1	64218467	.	A	C	.	.	MAF_INRAE=15.19;MAF_USDA=10.588
NC_035081.1	64218471	.	A	G	.	.	MAF_USDA=4.098
NC_035081.1	64218492	.	C	A	.	.	MAF_USDA=4.098
NC_035081.1	64218493	.	A	T	.	.	MAF_INRAE=20.833;MAF_USDA=12.5
NC_035081.1	64218524	.	A	G	.	.	MAF_USDA=6.557
NC_035081.1	64218597	.	G	A	.	.	MAF_USDA=8.824
NC_035081.1	64218637	.	C	T	.	.	MAF_INRAE=13.924;MAF_USDA=15.294
NC_035081.1	64218688	.	G	A	.	.	MAF_USDA=7.377
NC_035081.1	64218730	.	A	G	.	.	MAF_INRAE=39.241;MAF_USDA=49.412
NC_035081.1	64218749	.	A	T	.	.	MAF_INRAE=39.241;MAF_USDA=48.235
NC_035081.1	64219038	.	G	A	.	.	MAF_USDA=4.167
NC_035081.1	64219138	.	A	C	.	.	MAF_INRAE=39.241;MAF_USDA=48.824
NC_035081.1	64219191	.	T	C	.	.	MAF_INRAE=46.667;MAF_USDA=37.5
NC_035081.1	64219206	.	G	A	.	.	MAF_INRAE=20.833
NC_035081.1	64219235	.	G	A	.	.	MAF_INRAE=15.19;MAF_USDA=10.588
NC_035081.1	64219272	.	T	C	.	.	MAF_USDA=2.459
NC_035081.1	64219280	.	A	C	.	.	MAF_INRAE=39.241;MAF_USDA=48.235
NC_035081.1	64219305	.	A	C	.	.	MAF_INRAE=39.241;MAF_USDA=48.824
NC_035081.1	64219329	.	G	A	.	.	MAF_INRAE=15.19;MAF_USDA=7.059
NC_035081.1	64219358	.	T	G	.	.	MAF_INRAE=15.823;MAF_USDA=2.459
NC_035081.1	64219621	.	C	T	.	.	MAF_INRAE=21.667
NC_035081.1	64219643	.	A	T	.	.	MAF_USDA=4.098
NC_035081.1	64219645	.	T	C	.	.	MAF_USDA=4.098
NC_035081.1	64219731	.	G	A	.	.	MAF_INRAE=14.557;MAF_USDA=14.706
NC_035081.1	64219753	.	C	T	.	.	MAF_USDA=1.639
NC_035081.1	64219767	.	A	G	.	.	MAF_INRAE=42.405;MAF_USDA=31.765
NC_035081.1	64219785	.	T	G	.	.	MAF_INRAE=39.241;MAF_USDA=48.235
NC_035081.1	64219802	.	G	A	.	.	MAF_USDA=6.25
NC_035081.1	64219834	.	A	G	.	.	MAF_INRAE=15.19;MAF_USDA=11.176
NC_035081.1	64219840	.	C	A	.	.	MAF_INRAE=15.19;MAF_USDA=10.588
NC_035081.1	64219852	.	G	A	.	.	MAF_USDA=10.588
NC_035081.1	64219901	.	G	A	.	.	MAF_USDA=10.588
NC_035081.1	64219997	.	C	G	.	.	MAF_USDA=1.639
NC_035081.1	64220083	.	C	T	.	.	MAF_USDA=4.098
NC_035081.1	64220216	.	C	T	.	.	MAF_INRAE=15.19;MAF_USDA=9.412
NC_035081.1	64220300	.	A	T	.	.	MAF_INRAE=39.873;MAF_USDA=48.824
NC_035081.1	64220315	.	A	G	.	.	MAF_INRAE=15.19;MAF_USDA=10.588
NC_035081.1	64220325	.	C	G	.	.	MAF_INRAE=39.241;MAF_USDA=50.0
NC_035081.1	64220345	.	A	C	.	.	MAF_INRAE=15.19;MAF_USDA=10.588
NC_035081.1	64220348	.	C	T	.	.	MAF_INRAE=46.667;MAF_USDA=48.235
NC_035081.1	64220400	.	G	A	.	.	MAF_INRAE=39.241;MAF_USDA=49.412
NC_035081.1	64220505	.	T	C	.	.	MAF_INRAE=3.333;MAF_USDA=20.588
NC_035081.1	64220585	.	C	A	.	.	MAF_INRAE=45.57;MAF_USDA=42.941
NC_035081.1	64220610	.	A	C	.	.	MAF_USDA=4.098
NC_035081.1	64220628	.	T	C	.	.	MAF_USDA=1.639
NC_035081.1	64220641	.	G	C	.	.	MAF_INRAE=18.987;MAF_USDA=3.279
NC_035081.1	64220655	.	C	A	.	.	MAF_INRAE=15.19;MAF_USDA=9.412
NC_035081.1	64220699	.	T	A	.	.	MAF_INRAE=40.506;MAF_USDA=45.294
NC_035081.1	64220727	.	T	C	.	.	MAF_USDA=10.588
NC_035081.1	64220728	.	G	T	.	.	MAF_USDA=2.941
NC_035081.1	64220802	.	C	T	.	.	MAF_USDA=6.471
NC_035081.1	64220813	.	A	G	.	.	MAF_USDA=44.706
NC_035081.1	64220932	.	C	G	.	.	MAF_USDA=12.5
NC_035081.1	64220937	.	G	A	.	.	MAF_INRAE=15.789;MAF_USDA=2.586
NC_035081.1	64220948	.	G	A	.	.	MAF_USDA=8.434
NC_035081.1	64220957	.	A	G	.	.	MAF_USDA=2.542
NC_035081.1	64221022	.	A	G	.	.	MAF_INRAE=38.608;MAF_USDA=46.429
NC_035081.1	64221028	.	T	C	.	.	MAF_INRAE=15.19;MAF_USDA=10.714
NC_035081.1	64221135	.	C	T	.	.	MAF_INRAE=39.241;MAF_USDA=48.824
NC_035081.1	64221160	.	G	A	.	.	MAF_USDA=3.333
NC_035081.1	64221164	.	C	A	.	.	MAF_INRAE=39.241;MAF_USDA=49.405
NC_035081.1	64221178	.	C	A	.	.	MAF_USDA=3.333
NC_035081.1	64221195	.	C	G	.	.	MAF_USDA=3.333
NC_035081.1	64221272	.	C	T	.	.	MAF_INRAE=45.57;MAF_USDA=39.412
NC_035081.1	64221303	.	A	G	.	.	MAF_INRAE=3.333;MAF_USDA=4.918
NC_035081.1	64221349	.	C	T	.	.	MAF_USDA=5.738
NC_035081.1	64221381	.	G	A	.	.	MAF_USDA=3.279
NC_035081.1	64221743	.	A	C	.	.	MAF_USDA=3.39
NC_035081.1	64221751	.	C	A	.	.	MAF_USDA=3.39
NC_035081.1	64221851	.	G	T	.	.	MAF_USDA=1.695
NC_035081.1	64221910	.	C	G	.	.	MAF_USDA=5.833
NC_035081.1	64221953	.	A	G	.	.	MAF_INRAE=38.608;MAF_USDA=44.706
NC_035081.1	64221965	.	C	A	.	.	MAF_USDA=1.639
NC_035081.1	64221983	.	A	G	.	.	MAF_USDA=1.639
NC_035081.1	64222021	.	G	A	.	.	MAF_USDA=2.459
NC_035081.1	64222039	.	A	T	.	.	MAF_USDA=2.459
NC_035081.1	64222040	.	G	A	.	.	MAF_INRAE=20.833
NC_035081.1	64222049	.	A	T	.	.	MAF_INRAE=5.0;MAF_USDA=14.583
NC_035081.1	64222061	.	C	A	.	.	MAF_INRAE=14.557;MAF_USDA=15.294
NC_035081.1	64222114	.	G	A	.	.	MAF_INRAE=15.19;MAF_USDA=10.588
NC_035081.1	64222145	.	G	A	.	.	MAF_INRAE=27.848;MAF_USDA=15.882
NC_035081.1	64222156	.	C	T	.	.	MAF_INRAE=46.203;MAF_USDA=40.588
NC_035081.1	64222179	.	C	A	.	.	MAF_INRAE=18.354;MAF_USDA=18.824
NC_035081.1	64222331	.	C	T	.	.	MAF_INRAE=18.354;MAF_USDA=19.412
NC_035081.1	64222420	.	G	T	.	.	MAF_INRAE=44.937;MAF_USDA=40.588
NC_035081.1	64222459	.	G	T	.	.	MAF_USDA=3.279
NC_035081.1	64222504	.	A	C	.	.	MAF_INRAE=18.354;MAF_USDA=19.412
NC_035081.1	64222525	.	T	C	.	.	MAF_INRAE=20.833;MAF_USDA=2.459
NC_035081.1	64222532	.	G	A	.	.	MAF_INRAE=3.333;MAF_USDA=6.471
NC_035081.1	64222652	.	C	T	.	.	MAF_INRAE=20.833;MAF_USDA=3.279
NC_035081.1	64222676	.	T	C	.	.	MAF_INRAE=23.418;MAF_USDA=45.882
NC_035081.1	64222677	.	C	A	.	.	MAF_USDA=1.639
NC_035081.1	64222693	.	C	T	.	.	MAF_INRAE=20.833;MAF_USDA=3.279
NC_035081.1	64222868	.	C	T	.	.	MAF_INRAE=15.19;MAF_USDA=10.0
NC_035081.1	64222892	.	C	T	.	.	MAF_USDA=1.639
NC_035081.1	64222913	.	A	G	.	.	MAF_INRAE=18.354;MAF_USDA=18.824
NC_035081.1	64223042	.	A	C	.	.	MAF_INRAE=45.57;MAF_USDA=40.588
NC_035081.1	64223097	.	C	T	.	.	MAF_INRAE=26.582;MAF_USDA=20.588
NC_035081.1	64223262	.	C	T	.	.	MAF_USDA=2.459
NC_035081.1	64223286	.	C	T	.	.	MAF_USDA=4.098
NC_035081.1	64223311	.	G	C	.	.	MAF_USDA=2.459
NC_035081.1	64223347	.	G	A	.	.	MAF_INRAE=23.418;MAF_USDA=46.721
NC_035081.1	64223368	.	T	G	.	.	MAF_INRAE=18.354;MAF_USDA=9.836
NC_035081.1	64223433	.	C	A	.	.	MAF_USDA=5.833
NC_035081.1	64223456	.	C	T	.	.	MAF_INRAE=22.785;MAF_USDA=45.882
NC_035081.1	64223556	.	T	C	.	.	MAF_USDA=15.294
NC_035081.1	64223740	.	G	T	.	.	MAF_INRAE=14.557;MAF_USDA=15.882
NC_035081.1	64223774	.	G	A	.	.	MAF_INRAE=39.241;MAF_USDA=49.412
NC_035081.1	64223814	.	A	T	.	.	MAF_INRAE=39.241;MAF_USDA=44.118
NC_035081.1	64223823	.	A	T	.	.	MAF_INRAE=3.333
NC_035081.1	64223839	.	T	C	.	.	MAF_USDA=9.016
NC_035081.1	64223878	.	G	A	.	.	MAF_USDA=4.918
NC_035081.1	64223926	.	C	T	.	.	MAF_INRAE=20.833
NC_035081.1	64224019	.	A	G	.	.	MAF_USDA=4.098
NC_035081.1	64224058	.	C	T	.	.	MAF_USDA=4.098
NC_035081.1	64224179	.	T	C	.	.	MAF_USDA=9.016
NC_035081.1	64224182	.	C	T	.	.	MAF_INRAE=3.333;MAF_USDA=4.706
NC_035081.1	64224221	.	G	A	.	.	MAF_USDA=6.25
NC_035081.1	64224236	.	A	G	.	.	MAF_USDA=9.016
NC_035081.1	64224266	.	C	A	.	.	MAF_USDA=1.639
NC_035081.1	64224411	.	C	T	.	.	MAF_INRAE=10.0;MAF_USDA=10.0
NC_035081.1	64224512	.	G	C	.	.	MAF_INRAE=6.667
NC_035081.1	64224539	.	C	T	.	.	MAF_INRAE=36.709;MAF_USDA=46.471
NC_035081.1	64224573	.	C	T	.	.	MAF_USDA=2.459
NC_035081.1	64224647	.	C	T	.	.	MAF_USDA=1.639
NC_035081.1	64224648	.	C	T	.	.	MAF_INRAE=6.667
NC_035081.1	64224790	.	G	A	.	.	MAF_USDA=4.918
NC_035081.1	64224857	.	A	C	.	.	MAF_INRAE=39.241;MAF_USDA=21.765
NC_035081.1	64224941	.	C	A	.	.	MAF_USDA=1.639
NC_035081.1	64224956	.	T	G	.	.	MAF_USDA=2.459
NC_035081.1	64225107	.	G	A	.	.	MAF_INRAE=18.987;MAF_USDA=4.118
NC_035081.1	64225426	.	T	G	.	.	MAF_INRAE=39.873;MAF_USDA=18.824
NC_035081.1	64225443	.	T	C	.	.	MAF_INRAE=20.886;MAF_USDA=4.118
NC_035081.1	64225463	.	T	A	.	.	MAF_INRAE=20.833
NC_035081.1	64225649	.	C	T	.	.	MAF_INRAE=18.987;MAF_USDA=47.647
NC_035081.1	64225650	.	A	T	.	.	MAF_INRAE=20.0;MAF_USDA=47.059
NC_035081.1	64225714	.	A	C	.	.	MAF_USDA=35.882
NC_035081.1	64225760	.	T	G	.	.	MAF_USDA=3.279
NC_035081.1	64225769	.	A	T	.	.	MAF_INRAE=41.667;MAF_USDA=47.647
NC_035081.1	64226006	.	A	C	.	.	MAF_USDA=9.016
NC_035081.1	64226168	.	T	G	.	.	MAF_USDA=7.377
NC_035081.1	64226265	.	G	A	.	.	MAF_USDA=9.016
NC_035081.1	64226520	.	A	T	.	.	MAF_USDA=8.197
NC_035081.1	64226581	.	T	A	.	.	MAF_USDA=9.836
NC_035081.1	64226603	.	G	A	.	.	MAF_USDA=9.836
NC_035081.1	64226608	.	T	A	.	.	MAF_USDA=10.656
NC_035081.1	64226610	.	G	T	.	.	MAF_USDA=9.836
NC_035081.1	64226612	.	C	A	.	.	MAF_USDA=7.377
NC_035081.1	64226616	.	C	G	.	.	MAF_USDA=10.656
NC_035081.1	64226675	.	C	T	.	.	MAF_INRAE=20.833;MAF_USDA=2.5
NC_035081.1	64226715	.	T	A	.	.	MAF_USDA=9.167
NC_035081.1	64226906	.	T	A	.	.	MAF_INRAE=3.333;MAF_USDA=5.357
NC_035081.1	64226926	.	G	T	.	.	MAF_INRAE=20.833
NC_035081.1	64227131	.	T	C	.	.	MAF_USDA=1.639
NC_035081.1	64227320	.	C	T	.	.	MAF_USDA=4.706
NC_035081.1	64227331	.	C	T	.	.	MAF_INRAE=39.241;MAF_USDA=44.706
NC_035081.1	64227375	.	T	G	.	.	MAF_INRAE=39.241;MAF_USDA=37.5
NC_035081.1	64227377	.	C	A	.	.	MAF_USDA=37.5
NC_035081.1	64227378	.	C	A	.	.	MAF_USDA=37.5
NC_035081.1	64227443	.	C	T	.	.	MAF_INRAE=15.19;MAF_USDA=1.639
NC_035081.1	64227540	.	C	G	.	.	MAF_USDA=3.279
NC_035081.1	64227632	.	G	A	.	.	MAF_USDA=3.279
NC_035081.1	64227642	.	C	T	.	.	MAF_INRAE=39.241;MAF_USDA=48.235
NC_035081.1	64227689	.	G	A	.	.	MAF_USDA=1.639
NC_035081.1	64227751	.	G	T	.	.	MAF_USDA=1.639
NC_035081.1	64227794	.	G	A	.	.	MAF_INRAE=14.557;MAF_USDA=34.783
NC_035081.1	64227812	.	G	T	.	.	MAF_USDA=15.217
NC_035081.1	64227862	.	A	C	.	.	MAF_INRAE=39.241;MAF_USDA=42.353
NC_035081.1	64227887	.	T	A	.	.	MAF_USDA=1.639
NC_035081.1	64227906	.	C	T	.	.	MAF_USDA=9.016
NC_035081.1	64227910	.	T	C	.	.	MAF_INRAE=39.873;MAF_USDA=48.235
NC_035081.1	64227934	.	T	G	.	.	MAF_USDA=9.016
NC_035081.1	64228162	.	A	G	.	.	MAF_USDA=4.918
NC_035081.1	64228184	.	G	T	.	.	MAF_INRAE=16.456;MAF_USDA=22.941
NC_035081.1	64228286	.	C	G	.	.	MAF_INRAE=3.333;MAF_USDA=14.583
NC_035081.1	64228332	.	T	C	.	.	MAF_USDA=5.882
NC_035081.1	64228349	.	A	C	.	.	MAF_USDA=4.098
NC_035081.1	64228351	.	A	G	.	.	MAF_USDA=3.279
NC_035081.1	64228352	.	A	G	.	.	MAF_USDA=3.279
NC_035081.1	64228354	.	A	T	.	.	MAF_USDA=3.279
NC_035081.1	64228390	.	G	A	.	.	MAF_INRAE=28.481;MAF_USDA=27.647
NC_035081.1	64228409	.	C	G	.	.	MAF_INRAE=16.456;MAF_USDA=18.824
NC_035081.1	64228412	.	G	A	.	.	MAF_INRAE=20.886;MAF_USDA=2.941
NC_035081.1	64228419	.	C	T	.	.	MAF_USDA=1.639
NC_035081.1	64228434	.	T	C	.	.	MAF_INRAE=14.557;MAF_USDA=15.882
NC_035081.1	64228519	.	A	T	.	.	MAF_USDA=2.459
NC_035081.1	64228527	.	G	T	.	.	MAF_INRAE=15.823;MAF_USDA=18.824
NC_035081.1	64228579	.	A	G	.	.	MAF_INRAE=6.667
NC_035081.1	64228592	.	T	G	.	.	MAF_INRAE=34.81;MAF_USDA=50.0
NC_035081.1	64228599	.	C	T	.	.	MAF_INRAE=25.949;MAF_USDA=13.095
NC_035081.1	64228614	.	C	A	.	.	MAF_INRAE=25.949;MAF_USDA=20.833
NC_035081.1	64228642	.	T	A	.	.	MAF_INRAE=20.833
NC_035081.1	64228644	.	G	A	.	.	MAF_INRAE=44.304;MAF_USDA=39.286
NC_035081.1	64228682	.	C	T	.	.	MAF_USDA=12.5
NC_035081.1	64228708	.	A	C	.	.	MAF_USDA=1.667
NC_035081.1	64228733	.	G	C	.	.	MAF_USDA=5.357
NC_035081.1	64228772	.	A	G	.	.	MAF_INRAE=17.722;MAF_USDA=19.412
NC_035081.1	64228777	.	T	A	.	.	MAF_USDA=2.5
NC_035081.1	64228779	.	G	A	.	.	MAF_INRAE=4.167
NC_035081.1	64228787	.	G	A	.	.	MAF_INRAE=4.167
NC_035081.1	64228820	.	A	C	.	.	MAF_INRAE=3.333
NC_035081.1	64228829	.	C	A	.	.	MAF_INRAE=3.333
NC_035081.1	64228833	.	T	C	.	.	MAF_USDA=2.459
NC_035081.1	64228836	.	T	C	.	.	MAF_INRAE=3.333
NC_035081.1	64228851	.	C	T	.	.	MAF_USDA=7.5
NC_035081.1	64228896	.	C	T	.	.	MAF_INRAE=5.263;MAF_USDA=16.667
NC_035081.1	64228969	.	T	C	.	.	MAF_USDA=3.279
NC_035081.1	64229023	.	A	C	.	.	MAF_USDA=17.059
NC_035081.1	64229030	.	G	C	.	.	MAF_USDA=17.647
NC_035081.1	64229041	.	G	T	.	.	MAF_USDA=4.098
NC_035081.1	64229104	.	C	A	.	.	MAF_USDA=14.583
NC_035081.1	64229912	.	C	T	.	.	MAF_USDA=14.583
NC_035081.1	64229939	.	C	T	.	.	MAF_USDA=10.0
NC_035081.1	64229974	.	G	T	.	.	MAF_USDA=14.583
NC_035081.1	64230118	.	T	C	.	.	MAF_USDA=1.639
NC_035081.1	64230147	.	T	A	.	.	MAF_USDA=14.583
NC_035081.1	64230279	.	C	T	.	.	MAF_USDA=13.115
NC_035081.1	64230308	.	G	A	.	.	MAF_INRAE=20.833
NC_035081.1	64230343	.	T	A,C	.	.	MAF_INRAE=15.789
NC_035081.1	64230346	.	G	A	.	.	MAF_INRAE=19.167;MAF_USDA=47.619
NC_035081.1	64230387	.	T	G	.	.	MAF_USDA=11.765
NC_035081.1	64230404	.	G	A	.	.	MAF_INRAE=39.241;MAF_USDA=49.412
NC_035081.1	64230445	.	G	A	.	.	MAF_INRAE=27.5;MAF_USDA=2.353
NC_035081.1	64230484	.	A	G	.	.	MAF_INRAE=14.557;MAF_USDA=14.706
NC_035081.1	64230517	.	T	G	.	.	MAF_USDA=3.529
NC_035081.1	64230609	.	T	A	.	.	MAF_USDA=12.353
NC_035081.1	64230690	.	A	T	.	.	MAF_INRAE=27.5;MAF_USDA=18.824
NC_035081.1	64230697	.	G	T	.	.	MAF_INRAE=27.5;MAF_USDA=17.647
NC_035081.1	64230703	.	G	A	.	.	MAF_INRAE=27.5;MAF_USDA=2.353
NC_035081.1	64230712	.	T	G	.	.	MAF_INRAE=13.924;MAF_USDA=15.294
NC_035081.1	64230717	.	G	T	.	.	MAF_INRAE=27.5;MAF_USDA=18.235
NC_035081.1	64230724	.	C	T	.	.	MAF_USDA=3.279
NC_035081.1	64230767	.	G	T	.	.	MAF_INRAE=27.5;MAF_USDA=17.059
NC_035081.1	64230799	.	T	C	.	.	MAF_INRAE=5.0;MAF_USDA=14.583
NC_035081.1	64230813	.	G	C	.	.	MAF_USDA=16.667
NC_035081.1	64230845	.	T	G	.	.	MAF_USDA=2.459
NC_035081.1	64230873	.	G	A	.	.	MAF_USDA=4.098
NC_035081.1	64230931	.	A	G	.	.	MAF_INRAE=18.987;MAF_USDA=21.765
NC_035081.1	64230941	.	T	C	.	.	MAF_INRAE=13.924;MAF_USDA=2.083
NC_035081.1	64231015	.	C	A	.	.	MAF_INRAE=6.667;MAF_USDA=6.25
NC_035081.1	64231045	.	G	A	.	.	MAF_INRAE=18.354;MAF_USDA=25.882
NC_035081.1	64231056	.	C	A	.	.	MAF_INRAE=10.0;MAF_USDA=8.824
NC_035081.1	64231172	.	CG	CA	.	.	MAF_USDA=12.5
NC_035081.1	64231173	.	G	A	.	.	MAF_USDA=6.557
NC_035081.1	64231195	.	G	A	.	.	MAF_USDA=2.459
NC_035081.1	64231252	.	C	T	.	.	MAF_USDA=7.377
NC_035081.1	64231269	.	G	T	.	.	MAF_INRAE=41.772;MAF_USDA=30.588
NC_035081.1	64231270	.	C	G	.	.	MAF_INRAE=19.167;MAF_USDA=19.412
NC_035081.1	64231331	.	C	T	.	.	MAF_USDA=3.279
NC_035081.1	64231343	.	C	A	.	.	MAF_USDA=3.279
NC_035081.1	64231403	.	A	C	.	.	MAF_INRAE=18.987;MAF_USDA=21.765
NC_035081.1	64231419	.	A	C	.	.	MAF_INRAE=20.833
NC_035081.1	64231447	.	C	A	.	.	MAF_INRAE=39.873;MAF_USDA=46.471
NC_035081.1	64231521	.	G	T	.	.	MAF_INRAE=39.241;MAF_USDA=42.941
NC_035081.1	64231615	.	C	T	.	.	MAF_USDA=5.882
NC_035081.1	64231687	.	C	T	.	.	MAF_INRAE=39.241;MAF_USDA=48.824
NC_035081.1	64231693	.	G	T	.	.	MAF_USDA=1.639
NC_035081.1	64231723	.	G	T	.	.	MAF_USDA=12.5
NC_035081.1	64231725	.	C	A	.	.	MAF_USDA=12.5
NC_035081.1	64231837	.	T	C	.	.	MAF_USDA=3.279
NC_035081.1	64231859	.	AACCGTTTCCTGTCTGTATCG	AACCGTTTCCTGTCTGTATCA	.	.	MAF_USDA=29.167
NC_035081.1	64231879	.	G	A	.	.	MAF_INRAE=39.241
NC_035081.1	64231908	.	A	G	.	.	MAF_INRAE=34.177;MAF_USDA=28.235
NC_035081.1	64231936	.	T	C	.	.	MAF_INRAE=2.532;MAF_USDA=2.941
NC_035081.1	64232029	.	T	A	.	.	MAF_INRAE=46.667;MAF_USDA=20.833
NC_035081.1	64232064	.	G	A	.	.	MAF_INRAE=23.418;MAF_USDA=5.882
NC_035081.1	64232076	.	C	T	.	.	MAF_INRAE=39.241;MAF_USDA=47.647
NC_035081.1	64232090	.	G	A	.	.	MAF_INRAE=39.241;MAF_USDA=47.647
NC_035081.1	64232299	.	A	G,T	.	.	MAF_INRAE=15.789;MAF_USDA=20.833
NC_035081.1	64232383	.	T	G	.	.	MAF_INRAE=5.063;MAF_USDA=17.059
NC_035081.1	64232448	.	T	C	.	.	MAF_USDA=12.353
NC_035081.1	64232451	.	GA	GC	.	.	MAF_USDA=38.636
NC_035081.1	64232458	.	T	C	.	.	MAF_INRAE=46.667
NC_035081.1	64232562	.	T	C	.	.	MAF_INRAE=39.241;MAF_USDA=48.824
NC_035081.1	64232568	.	T	A	.	.	MAF_INRAE=39.241;MAF_USDA=48.824
NC_035081.1	64232589	.	T	C	.	.	MAF_INRAE=39.241;MAF_USDA=36.471
NC_035081.1	64232652	.	C	T	.	.	MAF_USDA=4.098
NC_035081.1	64232685	.	G	A	.	.	MAF_USDA=3.279
NC_035081.1	64232790	.	C	T	.	.	MAF_INRAE=13.333;MAF_USDA=5.882
NC_035081.1	64232837	.	G	A	.	.	MAF_USDA=2.459
NC_035081.1	64232950	.	G	A	.	.	MAF_USDA=5.738
NC_035081.1	64233159	.	G	A	.	.	MAF_USDA=2.459
NC_035081.1	64233284	.	C	G	.	.	MAF_USDA=3.279
NC_035081.1	64233285	.	G	C	.	.	MAF_INRAE=18.987;MAF_USDA=17.647
NC_035081.1	64233290	.	T	A	.	.	MAF_USDA=3.279
NC_035081.1	64233292	.	C	T	.	.	MAF_INRAE=6.667;MAF_USDA=6.25
NC_035081.1	64233398	.	G	A	.	.	MAF_INRAE=6.667;MAF_USDA=2.353
NC_035081.1	64233400	.	C	G	.	.	MAF_INRAE=3.333;MAF_USDA=3.279
NC_035081.1	64233646	.	G	A	.	.	MAF_INRAE=15.19;MAF_USDA=15.294
NC_035081.1	64233687	.	T	G	.	.	MAF_INRAE=39.241;MAF_USDA=44.706
NC_035081.1	64233695	.	T	A	.	.	MAF_INRAE=31.646;MAF_USDA=21.765
NC_035081.1	64233739	.	C	T	.	.	MAF_INRAE=17.722;MAF_USDA=19.412
NC_035081.1	64233740	.	A	T	.	.	MAF_USDA=2.459
NC_035081.1	64233741	.	G	A	.	.	MAF_INRAE=13.924;MAF_USDA=5.882
NC_035081.1	64233935	.	T	C	.	.	MAF_INRAE=15.823
NC_035081.1	64233942	.	G	A	.	.	MAF_INRAE=18.354;MAF_USDA=19.412
NC_035081.1	64234034	.	T	G	.	.	MAF_INRAE=23.418;MAF_USDA=6.471
NC_035081.1	64234059	.	C	T	.	.	MAF_USDA=4.706
NC_035081.1	64234134	.	G	A	.	.	MAF_USDA=31.765
NC_035081.1	64234195	.	G	T	.	.	MAF_USDA=8.824
NC_035081.1	64234254	.	C	T	.	.	MAF_INRAE=42.405;MAF_USDA=27.647
NC_035081.1	64234308	.	T	G	.	.	MAF_INRAE=42.405;MAF_USDA=28.235
NC_035081.1	64234331	.	C	A	.	.	MAF_INRAE=39.241;MAF_USDA=44.118
NC_035081.1	64234388	.	C	T	.	.	MAF_USDA=2.459
NC_035081.1	64234391	.	G	A	.	.	MAF_USDA=9.016
NC_035081.1	64234518	.	A	G	.	.	MAF_USDA=1.639
NC_035081.1	64234554	.	A	G	.	.	MAF_INRAE=42.405;MAF_USDA=28.235
NC_035081.1	64234574	.	G	T	.	.	MAF_USDA=15.882
NC_035081.1	64234580	.	C	T	.	.	MAF_INRAE=3.333;MAF_USDA=3.279
NC_035081.1	64234627	.	T	C	.	.	MAF_INRAE=42.405;MAF_USDA=27.059
NC_035081.1	64234640	.	C	T	.	.	MAF_INRAE=5.0;MAF_USDA=14.583
NC_035081.1	64234681	.	C	T	.	.	MAF_USDA=5.294
NC_035081.1	64234687	.	A	G	.	.	MAF_INRAE=18.354;MAF_USDA=38.824
NC_035081.1	64234729	.	C	T,A	.	.	MAF_INRAE=15.789
NC_035081.1	64234764	.	A	G	.	.	MAF_INRAE=22.5
NC_035081.1	64234769	.	T	C	.	.	MAF_INRAE=19.167
NC_035081.1	64234771	.	C	T	.	.	MAF_INRAE=18.354
NC_035081.1	64234833	.	A	C	.	.	MAF_INRAE=20.833
NC_035081.1	64234836	.	C	G	.	.	MAF_USDA=4.918
NC_035081.1	64234957	.	T	G	.	.	MAF_USDA=28.235
NC_035081.1	64234969	.	A	T	.	.	MAF_USDA=18.033
NC_035081.1	64235137	.	T	A	.	.	MAF_USDA=3.279
NC_035081.1	64235146	.	C	A	.	.	MAF_INRAE=15.789
NC_035081.1	64235254	.	G	C	.	.	MAF_USDA=4.348
NC_035081.1	64235259	.	G	T	.	.	MAF_INRAE=5.0;MAF_USDA=14.583
NC_035081.1	64235300	.	A	T	.	.	MAF_USDA=2.459
NC_035081.1	64235304	.	A	T	.	.	MAF_INRAE=31.646;MAF_USDA=26.23
NC_035081.1	64235305	.	G	A	.	.	MAF_INRAE=25.833;MAF_USDA=14.583
NC_035081.1	64235321	.	T	C	.	.	MAF_INRAE=20.833
NC_035081.1	64235328	.	C	A	.	.	MAF_INRAE=5.0;MAF_USDA=14.583
NC_035081.1	64235562	.	A	C	.	.	MAF_INRAE=31.646;MAF_USDA=14.754
NC_035081.1	64235602	.	C	T	.	.	MAF_INRAE=5.0;MAF_USDA=18.75
NC_035081.1	64235605	.	T	C	.	.	MAF_INRAE=27.848;MAF_USDA=48.235
NC_035081.1	64235638	.	C	T	.	.	MAF_INRAE=18.987;MAF_USDA=18.824
NC_035081.1	64235642	.	T	A	.	.	MAF_INRAE=26.582;MAF_USDA=10.0
NC_035081.1	64235703	.	T	C	.	.	MAF_INRAE=16.456;MAF_USDA=10.0
NC_035081.1	64235738	.	C	T	.	.	MAF_USDA=13.529
NC_035081.1	64235845	.	G	A	.	.	MAF_INRAE=18.354;MAF_USDA=20.0
NC_035081.1	64235906	.	C	G	.	.	MAF_USDA=43.75
NC_035081.1	64235956	.	A	C	.	.	MAF_USDA=9.836
NC_035081.1	64235961	.	G	A	.	.	MAF_INRAE=18.354;MAF_USDA=3.529
NC_035081.1	64236019	.	A	G	.	.	MAF_USDA=3.279
NC_035081.1	64236063	.	G	T	.	.	MAF_INRAE=14.167;MAF_USDA=17.059
NC_035081.1	64236064	.	G	A	.	.	MAF_INRAE=19.167;MAF_USDA=50.0
NC_035081.1	64236210	.	T	C	.	.	MAF_USDA=9.836
NC_035081.1	64236228	.	A	G	.	.	MAF_USDA=2.459
NC_035081.1	64236243	.	A	C	.	.	MAF_INRAE=14.557;MAF_USDA=15.294
NC_035081.1	64236249	.	A	C	.	.	MAF_INRAE=13.291;MAF_USDA=5.294
NC_035081.1	64236314	.	A	G	.	.	MAF_INRAE=11.667;MAF_USDA=20.833
NC_035081.1	64236494	.	T	A	.	.	MAF_USDA=4.167
NC_035081.1	64236514	.	T	C	.	.	MAF_INRAE=46.835;MAF_USDA=37.059
NC_035081.1	64236526	.	T	C	.	.	MAF_INRAE=46.835;MAF_USDA=38.824
NC_035081.1	64236664	.	A	C	.	.	MAF_INRAE=23.418;MAF_USDA=6.471
NC_035081.1	64236680	.	C	T	.	.	MAF_INRAE=43.038;MAF_USDA=24.706
NC_035081.1	64236712	.	C	T	.	.	MAF_INRAE=6.667
NC_035081.1	64236714	.	T	A	.	.	MAF_USDA=16.667
NC_035081.1	64236715	.	C	A	.	.	MAF_USDA=16.667
NC_035081.1	64236716	.	T	A	.	.	MAF_USDA=16.667
NC_035081.1	64236722	.	C	T	.	.	MAF_USDA=2.459
NC_035081.1	64236727	.	C	A	.	.	MAF_INRAE=15.823;MAF_USDA=2.459
NC_035081.1	64236737	.	T	G	.	.	MAF_INRAE=18.354;MAF_USDA=25.882
NC_035081.1	64236860	.	G	A	.	.	MAF_INRAE=34.177;MAF_USDA=43.443
NC_035081.1	64236983	.	T	C	.	.	MAF_INRAE=18.354;MAF_USDA=13.529
NC_035081.1	64236995	.	T	A	.	.	MAF_USDA=8.235
NC_035081.1	64237012	.	C	T	.	.	MAF_USDA=7.377
NC_035081.1	64237021	.	C	A	.	.	MAF_USDA=25.882
NC_035081.1	64237046	.	A	T	.	.	MAF_USDA=1.639
NC_035081.1	64237126	.	A	G	.	.	MAF_USDA=12.5
NC_035081.1	64237131	.	C	T	.	.	MAF_USDA=3.529
NC_035081.1	64237296	.	A	G	.	.	MAF_INRAE=21.519;MAF_USDA=11.765
NC_035081.1	64237299	.	G	C	.	.	MAF_USDA=4.098
NC_035081.1	64237322	.	C	T	.	.	MAF_INRAE=18.354;MAF_USDA=19.412
NC_035081.1	64237324	.	A	C	.	.	MAF_INRAE=33.333;MAF_USDA=30.0
NC_035081.1	64237326	.	C	A	.	.	MAF_USDA=16.667
NC_035081.1	64237395	.	T	C	.	.	MAF_INRAE=32.911;MAF_USDA=16.471
NC_035081.1	64237477	.	C	T	.	.	MAF_USDA=1.639
NC_035081.1	64237478	.	T	G,A	.	.	MAF_INRAE=15.789
NC_035081.1	64237510	.	C	G	.	.	MAF_USDA=1.639
NC_035081.1	64237526	.	C	T	.	.	MAF_USDA=4.918
NC_035081.1	64237527	.	G	A	.	.	MAF_USDA=1.639
NC_035081.1	64237544	.	T	C	.	.	MAF_INRAE=28.481;MAF_USDA=28.235
NC_035081.1	64237567	.	G	A	.	.	MAF_INRAE=15.823
NC_035081.1	64237568	.	C	A	.	.	MAF_INRAE=15.833
NC_035081.1	64237578	.	A	C	.	.	MAF_INRAE=41.772;MAF_USDA=31.176
NC_035081.1	64237592	.	T	A	.	.	MAF_INRAE=46.835;MAF_USDA=47.059
NC_035081.1	64237610	.	C	T	.	.	MAF_USDA=5.882
NC_035081.1	64237658	.	C	T	.	.	MAF_USDA=1.639
NC_035081.1	64237772	.	C	G	.	.	MAF_USDA=1.639
NC_035081.1	64237793	.	A	G	.	.	MAF_INRAE=13.924;MAF_USDA=17.213
NC_035081.1	64237875	.	A	T	.	.	MAF_INRAE=14.557;MAF_USDA=15.294
NC_035081.1	64238001	.	C	T	.	.	MAF_INRAE=4.43;MAF_USDA=7.647
NC_035081.1	64238016	.	G	A	.	.	MAF_USDA=7.377
NC_035081.1	64238043	.	C	T	.	.	MAF_USDA=1.639
NC_035081.1	64238148	.	C	A	.	.	MAF_USDA=11.765
NC_035081.1	64238189	.	T	C	.	.	MAF_USDA=8.197
NC_035081.1	64238382	.	G	A	.	.	MAF_INRAE=13.924;MAF_USDA=5.882
NC_035081.1	64238436	.	G	A	.	.	MAF_USDA=4.098
NC_035081.1	64238630	.	G	T	.	.	MAF_USDA=2.459
NC_035081.1	64238673	.	G	A	.	.	MAF_USDA=4.918
NC_035081.1	64238731	.	G	A	.	.	MAF_INRAE=18.354;MAF_USDA=30.0
NC_035081.1	64238820	.	T	C	.	.	MAF_INRAE=41.772;MAF_USDA=21.176
NC_035081.1	64238853	.	T	C	.	.	MAF_USDA=3.279
NC_035081.1	64238863	.	G	A	.	.	MAF_INRAE=25.949;MAF_USDA=9.412
NC_035081.1	64238931	.	T	C	.	.	MAF_INRAE=5.0;MAF_USDA=14.583
NC_035081.1	64238938	.	A	G	.	.	MAF_INRAE=39.241;MAF_USDA=48.235
NC_035081.1	64239055	.	C	T	.	.	MAF_USDA=2.459
NC_035081.1	64239084	.	A	G	.	.	MAF_INRAE=39.241;MAF_USDA=45.882
NC_035081.1	64239214	.	T	C	.	.	MAF_INRAE=42.405;MAF_USDA=21.176
NC_035081.1	64239239	.	C	T	.	.	MAF_INRAE=20.833
NC_035081.1	64239250	.	A	G	.	.	MAF_INRAE=39.241;MAF_USDA=48.824
NC_035081.1	64239320	.	G	A	.	.	MAF_USDA=2.459
NC_035081.1	64239399	.	G	A	.	.	MAF_USDA=1.765
NC_035081.1	64239446	.	T	C	.	.	MAF_USDA=1.639
NC_035081.1	64239580	.	T	G	.	.	MAF_USDA=12.353
NC_035081.1	64239585	.	G	T	.	.	MAF_USDA=12.353
NC_035081.1	64239654	.	C	T	.	.	MAF_USDA=3.279
NC_035081.1	64239768	.	A	G	.	.	MAF_INRAE=18.354;MAF_USDA=27.647
NC_035081.1	64239788	.	A	G	.	.	MAF_INRAE=41.772;MAF_USDA=21.765
NC_035081.1	64239819	.	C	T	.	.	MAF_USDA=1.639
NC_035081.1	64239837	.	C	A	.	.	MAF_INRAE=39.241;MAF_USDA=34.118
NC_035081.1	64239846	.	T	G	.	.	MAF_INRAE=41.772;MAF_USDA=22.353
NC_035081.1	64239907	.	G	T	.	.	MAF_INRAE=42.405;MAF_USDA=22.941
NC_035081.1	64239931	.	C	G	.	.	MAF_USDA=4.918
NC_035081.1	64239994	.	C	A	.	.	MAF_INRAE=17.722;MAF_USDA=18.824
NC_035081.1	64240000	.	G	A	.	.	MAF_INRAE=41.772;MAF_USDA=22.941
NC_035081.1	64240024	.	C	T	.	.	MAF_USDA=1.639
NC_035081.1	64240031	.	A	T	.	.	MAF_INRAE=41.772;MAF_USDA=23.529
NC_035081.1	64240074	.	G	A	.	.	MAF_INRAE=18.354;MAF_USDA=19.412
NC_035081.1	64240097	.	CG	CA	.	.	MAF_USDA=8.333
NC_035081.1	64240098	.	G	A	.	.	MAF_INRAE=3.333;MAF_USDA=3.279
NC_035081.1	64240149	.	T	G	.	.	MAF_INRAE=34.177;MAF_USDA=28.824
NC_035081.1	64240172	.	C	T	.	.	MAF_INRAE=5.0;MAF_USDA=14.583
NC_035081.1	64240173	.	G	A	.	.	MAF_INRAE=15.823;MAF_USDA=7.059
NC_035081.1	64240178	.	C	A	.	.	MAF_INRAE=5.0;MAF_USDA=14.583
NC_035081.1	64240210	.	T	G	.	.	MAF_USDA=1.639
NC_035081.1	64240214	.	T	G	.	.	MAF_USDA=4.167
NC_035081.1	64240235	.	A	C	.	.	MAF_INRAE=20.886;MAF_USDA=34.706
NC_035081.1	64240237	.	T	C	.	.	MAF_USDA=11.765
NC_035081.1	64240273	.	C	G	.	.	MAF_INRAE=20.833;MAF_USDA=4.706
NC_035081.1	64240300	.	G	T	.	.	MAF_USDA=1.639
NC_035081.1	64240301	.	A	C	.	.	MAF_USDA=6.557
NC_035081.1	64240325	.	T	A	.	.	MAF_INRAE=42.405;MAF_USDA=27.647
NC_035081.1	64240458	.	C	T	.	.	MAF_INRAE=18.354;MAF_USDA=19.412
NC_035081.1	64240532	.	C	T	.	.	MAF_USDA=6.25
NC_035081.1	64240596	.	C	T	.	.	MAF_INRAE=4.43;MAF_USDA=7.059
NC_035081.1	64240717	.	T	G	.	.	MAF_INRAE=18.354;MAF_USDA=19.412
NC_035081.1	64240790	.	G	A	.	.	MAF_USDA=6.557
NC_035081.1	64240921	.	G	T	.	.	MAF_USDA=3.279
NC_035081.1	64240960	.	C	A	.	.	MAF_INRAE=18.354;MAF_USDA=22.353
NC_035081.1	64241167	.	A	G	.	.	MAF_INRAE=6.667
NC_035081.1	64241196	.	C	T	.	.	MAF_USDA=4.706
NC_035081.1	64241200	.	G	T	.	.	MAF_USDA=6.557
NC_035081.1	64241223	.	G	C	.	.	MAF_INRAE=20.833;MAF_USDA=7.377
NC_035081.1	64241315	.	A	T	.	.	MAF_INRAE=18.354;MAF_USDA=4.706
NC_035081.1	64241329	.	T	A	.	.	MAF_INRAE=42.405;MAF_USDA=27.059
NC_035081.1	64241363	.	T	A	.	.	MAF_USDA=4.918
NC_035081.1	64241437	.	A	G	.	.	MAF_INRAE=42.405;MAF_USDA=27.647
NC_035081.1	64241543	.	G	T	.	.	MAF_INRAE=3.333;MAF_USDA=2.353
NC_035081.1	64241589	.	A	G	.	.	MAF_USDA=5.738
NC_035081.1	64241617	.	A	C	.	.	MAF_INRAE=17.722;MAF_USDA=5.738
NC_035081.1	64241652	.	A	C	.	.	MAF_INRAE=39.241;MAF_USDA=50.0
NC_035081.1	64241738	.	G	C	.	.	MAF_INRAE=39.241;MAF_USDA=48.235
NC_035081.1	64241753	.	A	G	.	.	MAF_INRAE=39.241;MAF_USDA=48.235
NC_035081.1	64241776	.	G	T	.	.	MAF_USDA=2.459
NC_035081.1	64241802	.	G	A	.	.	MAF_USDA=5.294
NC_035081.1	64241820	.	A	T	.	.	MAF_USDA=2.459
NC_035081.1	64241839	.	T	G	.	.	MAF_INRAE=39.241;MAF_USDA=48.824
NC_035081.1	64241870	.	C	G	.	.	MAF_USDA=7.059
NC_035081.1	64241895	.	C	T	.	.	MAF_INRAE=34.177;MAF_USDA=20.0
NC_035081.1	64241948	.	T	C	.	.	MAF_INRAE=18.987;MAF_USDA=4.762
NC_035081.1	64242025	.	A	C	.	.	MAF_USDA=15.882
NC_035081.1	64242062	.	A	G	.	.	MAF_INRAE=24.167;MAF_USDA=4.118
NC_035081.1	64242198	.	A	C	.	.	MAF_INRAE=3.333;MAF_USDA=2.459
NC_035081.1	64242272	.	A	G	.	.	MAF_INRAE=6.667;MAF_USDA=29.412
NC_035081.1	64242326	.	G	T	.	.	MAF_INRAE=39.241;MAF_USDA=48.824
NC_035081.1	64242350	.	C	A	.	.	MAF_INRAE=6.667
NC_035081.1	64242430	.	T	G	.	.	MAF_USDA=3.279
NC_035081.1	64242651	.	G	A	.	.	MAF_USDA=18.852
NC_035081.1	64242680	.	T	A	.	.	MAF_INRAE=42.405;MAF_USDA=21.765
NC_035081.1	64242753	.	C	T	.	.	MAF_USDA=2.083
NC_035081.1	64242837	.	G	T	.	.	MAF_USDA=4.098
NC_035081.1	64242868	.	C	T	.	.	MAF_INRAE=39.241;MAF_USDA=49.412
NC_035081.1	64242872	.	C	G	.	.	MAF_INRAE=46.667;MAF_USDA=49.412
NC_035081.1	64242881	.	G	A	.	.	MAF_USDA=8.197
NC_035081.1	64242932	.	T	G	.	.	MAF_INRAE=15.789;MAF_USDA=48.235
NC_035081.1	64242935	.	T	A	.	.	MAF_USDA=1.639
NC_035081.1	64242995	.	C	G	.	.	MAF_INRAE=39.873;MAF_USDA=39.583
NC_035081.1	64243004	.	T	C	.	.	MAF_INRAE=47.5
NC_035081.1	64243009	.	T	G	.	.	MAF_INRAE=47.5
NC_035081.1	64243015	.	T	G	.	.	MAF_INRAE=47.5
NC_035081.1	64243023	.	G	T	.	.	MAF_INRAE=46.667
NC_035081.1	64243031	.	G	C	.	.	MAF_INRAE=46.667
NC_035081.1	64243034	.	T	C	.	.	MAF_INRAE=46.667
NC_035081.1	64243036	.	T	C	.	.	MAF_INRAE=46.667
NC_035081.1	64243039	.	A	G	.	.	MAF_INRAE=46.667
NC_035081.1	64243054	.	C	T	.	.	MAF_USDA=18.824
NC_035081.1	64243226	.	C	T	.	.	MAF_INRAE=15.789;MAF_USDA=15.882
NC_035081.1	64243335	.	G	T	.	.	MAF_INRAE=39.241;MAF_USDA=49.412
NC_035081.1	64243383	.	T	A	.	.	MAF_USDA=2.459
NC_035081.1	64243422	.	G	C	.	.	MAF_INRAE=40.506;MAF_USDA=48.824
NC_035081.1	64243601	.	T	C	.	.	MAF_USDA=2.459
NC_035081.1	64243667	.	G	A	.	.	MAF_INRAE=15.823
NC_035081.1	64243693	.	G	T	.	.	MAF_INRAE=6.667
NC_035081.1	64243734	.	G	A	.	.	MAF_INRAE=39.241;MAF_USDA=48.824
NC_035081.1	64243780	.	T	C	.	.	MAF_INRAE=39.241;MAF_USDA=49.412
NC_035081.1	64243784	.	C	T	.	.	MAF_INRAE=6.667
NC_035081.1	64243858	.	T	C	.	.	MAF_INRAE=39.241;MAF_USDA=48.824
NC_035081.1	64243859	.	G	T	.	.	MAF_USDA=6.471
NC_035081.1	64243947	.	T	A	.	.	MAF_INRAE=20.833;MAF_USDA=8.197
NC_035081.1	64244076	.	C	A	.	.	MAF_INRAE=39.873;MAF_USDA=48.824
NC_035081.1	64244100	.	G	C	.	.	MAF_USDA=16.471
NC_035081.1	64244242	.	C	T	.	.	MAF_INRAE=5.833;MAF_USDA=20.0
NC_035081.1	64244320	.	C	A	.	.	MAF_INRAE=18.354;MAF_USDA=4.706
NC_035081.1	64244499	.	T	A	.	.	MAF_USDA=7.377
NC_035081.1	64244510	.	A	T	.	.	MAF_USDA=18.75
NC_035081.1	64244520	.	A	T	.	.	MAF_INRAE=41.772;MAF_USDA=21.765
NC_035081.1	64244526	.	C	T	.	.	MAF_INRAE=39.873;MAF_USDA=48.824
NC_035081.1	64244546	.	G	A	.	.	MAF_USDA=1.639
NC_035081.1	64244641	.	T	C	.	.	MAF_INRAE=15.789;MAF_USDA=18.824
NC_035081.1	64244643	.	A	C	.	.	MAF_INRAE=15.789;MAF_USDA=28.235
NC_035081.1	64244648	.	A	G	.	.	MAF_USDA=1.639
NC_035081.1	64244702	.	T	C	.	.	MAF_INRAE=1.667
NC_035081.1	64244889	.	T	G	.	.	MAF_USDA=26.087
NC_035081.1	64245064	.	A	C	.	.	MAF_INRAE=6.667;MAF_USDA=1.639
NC_035081.1	64245135	.	G	A	.	.	MAF_USDA=5.294
NC_035081.1	64245162	.	C	A	.	.	MAF_USDA=1.639
NC_035081.1	64245184	.	G	A	.	.	MAF_INRAE=34.177;MAF_USDA=27.647
NC_035081.1	64245189	.	T	C	.	.	MAF_INRAE=34.177;MAF_USDA=28.235
NC_035081.1	64245207	.	A	C	.	.	MAF_INRAE=7.5;MAF_USDA=18.824
NC_035081.1	64245208	.	C	T	.	.	MAF_INRAE=6.667
NC_035081.1	64245277	.	GC	GA	.	.	MAF_USDA=16.667
NC_035081.1	64245278	.	C	A	.	.	MAF_USDA=19.672
NC_035081.1	64245310	.	G	A	.	.	MAF_USDA=25.0
NC_035081.1	64245380	.	T	G	.	.	MAF_INRAE=39.241;MAF_USDA=50.0
NC_035081.1	64245522	.	G	C	.	.	MAF_INRAE=6.667;MAF_USDA=19.412
NC_035081.1	64245611	.	C	T	.	.	MAF_USDA=1.639
NC_035081.1	64245705	.	G	C	.	.	MAF_INRAE=18.354;MAF_USDA=5.294
NC_035081.1	64245712	.	G	A	.	.	MAF_USDA=5.294
NC_035081.1	64245721	.	C	T	.	.	MAF_USDA=3.529
NC_035081.1	64245795	.	A	G	.	.	MAF_INRAE=6.667;MAF_USDA=19.412
NC_035081.1	64245799	.	C	T	.	.	MAF_INRAE=40.0;MAF_USDA=27.059
NC_035081.1	64245801	.	C	T	.	.	MAF_USDA=4.098
NC_035081.1	64245811	.	G	T	.	.	MAF_INRAE=3.333;MAF_USDA=3.279
NC_035081.1	64245817	.	A	G	.	.	MAF_INRAE=6.667;MAF_USDA=20.0
NC_035081.1	64245848	.	A	T	.	.	MAF_USDA=2.459
NC_035081.1	64245911	.	A	C	.	.	MAF_USDA=1.639
NC_035081.1	64245958	.	A	G	.	.	MAF_INRAE=6.667;MAF_USDA=19.412
NC_035081.1	64245997	.	T	C	.	.	MAF_INRAE=39.241;MAF_USDA=48.824
NC_035081.1	64246000	.	G	A	.	.	MAF_INRAE=6.667;MAF_USDA=4.918
NC_035081.1	64246029	.	C	T	.	.	MAF_USDA=3.529
NC_035081.1	64246052	.	G	T	.	.	MAF_USDA=3.279
NC_035081.1	64246171	.	G	A	.	.	MAF_USDA=1.639
NC_035081.1	64246310	.	G	A	.	.	MAF_USDA=1.639
NC_035081.1	64246319	.	C	T	.	.	MAF_INRAE=7.5
NC_035081.1	64246337	.	C	A	.	.	MAF_INRAE=39.241;MAF_USDA=48.824
NC_035081.1	64246358	.	C	A	.	.	MAF_USDA=1.639
NC_035081.1	64246430	.	C	A	.	.	MAF_INRAE=3.333;MAF_USDA=9.016
NC_035081.1	64246471	.	T	C	.	.	MAF_INRAE=34.177;MAF_USDA=28.235
NC_035081.1	64246587	.	T	G	.	.	MAF_INRAE=18.354;MAF_USDA=18.824
NC_035081.1	64246625	.	T	A	.	.	MAF_USDA=11.176
NC_035081.1	64246637	.	T	A	.	.	MAF_INRAE=48.101;MAF_USDA=28.824
NC_035081.1	64246638	.	T	C	.	.	MAF_INRAE=46.667;MAF_USDA=29.412
NC_035081.1	64246656	.	C	T	.	.	MAF_INRAE=48.101;MAF_USDA=44.706
NC_035081.1	64246664	.	T	C	.	.	MAF_INRAE=48.101;MAF_USDA=43.529
NC_035081.1	64246690	.	T	C	.	.	MAF_INRAE=34.81;MAF_USDA=40.588
NC_035081.1	64246745	.	C	T	.	.	MAF_INRAE=20.833;MAF_USDA=11.475
NC_035081.1	64246774	.	T	C	.	.	MAF_USDA=4.098
NC_035081.1	64246800	.	A	G	.	.	MAF_USDA=5.738
NC_035081.1	64246813	.	T	A	.	.	MAF_USDA=3.279
NC_035081.1	64246820	.	C	T	.	.	MAF_USDA=5.294
NC_035081.1	64246831	.	T	G	.	.	MAF_USDA=2.459
NC_035081.1	64246844	.	C	T	.	.	MAF_INRAE=39.241;MAF_USDA=48.824
NC_035081.1	64246845	.	G	T	.	.	MAF_INRAE=46.667;MAF_USDA=47.647
NC_035081.1	64246847	.	A	T	.	.	MAF_INRAE=46.667;MAF_USDA=48.824
NC_035081.1	64246848	.	A	G	.	.	MAF_INRAE=46.667;MAF_USDA=48.824
NC_035081.1	64246850	.	T	G	.	.	MAF_INRAE=46.667;MAF_USDA=48.824
NC_035081.1	64246982	.	G	A	.	.	MAF_INRAE=6.667
NC_035081.1	64247056	.	T	C	.	.	MAF_INRAE=39.241;MAF_USDA=48.824
NC_035081.1	64247159	.	C	T	.	.	MAF_INRAE=34.177;MAF_USDA=29.412
NC_035081.1	64247169	.	G	T	.	.	MAF_INRAE=18.354;MAF_USDA=19.412
NC_035081.1	64247176	.	T	G	.	.	MAF_INRAE=6.667;MAF_USDA=17.262
NC_035081.1	64247240	.	G	A	.	.	MAF_INRAE=34.177;MAF_USDA=32.787
NC_035081.1	64247242	.	T	A	.	.	MAF_INRAE=6.667
NC_035081.1	64247243	.	T	C	.	.	MAF_USDA=2.459
NC_035081.1	64247273	.	C	A	.	.	MAF_INRAE=18.354;MAF_USDA=9.836
NC_035081.1	64247302	.	G	T	.	.	MAF_USDA=3.279
NC_035081.1	64247385	.	A	T	.	.	MAF_INRAE=6.667;MAF_USDA=17.647
NC_035081.1	64247429	.	C	T	.	.	MAF_USDA=2.459
NC_035081.1	64247473	.	C	T	.	.	MAF_USDA=7.5
NC_035081.1	64247477	.	A	C	.	.	MAF_USDA=2.083
NC_035081.1	64247563	.	A	C	.	.	MAF_INRAE=10.833;MAF_USDA=29.167
NC_035081.1	64247567	.	A	T	.	.	MAF_USDA=29.167
NC_035081.1	64247571	.	C	T	.	.	MAF_USDA=16.667
NC_035081.1	64247580	.	G	A	.	.	MAF_USDA=7.059
NC_035081.1	64247630	.	C	A	.	.	MAF_INRAE=39.241;MAF_USDA=48.235
NC_035081.1	64247802	.	T	C	.	.	MAF_INRAE=6.667;MAF_USDA=17.647
NC_035081.1	64247906	.	T	C	.	.	MAF_USDA=1.639
NC_035081.1	64247910	.	A	C	.	.	MAF_INRAE=3.333;MAF_USDA=1.639
NC_035081.1	64248045	.	C	T	.	.	MAF_INRAE=5.833
NC_035081.1	64248058	.	A	T	.	.	MAF_INRAE=39.241;MAF_USDA=48.235
NC_035081.1	64248290	.	G	A	.	.	MAF_INRAE=17.722;MAF_USDA=18.235
NC_035081.1	64248296	.	G	A	.	.	MAF_USDA=3.529
NC_035081.1	64248460	.	T	G	.	.	MAF_INRAE=6.667;MAF_USDA=20.0
NC_035081.1	64248522	.	C	T	.	.	MAF_INRAE=39.241;MAF_USDA=49.412
NC_035081.1	64248604	.	G	T	.	.	MAF_USDA=14.118
NC_035081.1	64248664	.	G	A	.	.	MAF_INRAE=5.0;MAF_USDA=18.75
NC_035081.1	64248672	.	A	T	.	.	MAF_INRAE=5.0;MAF_USDA=20.833
NC_035081.1	64248678	.	T	C	.	.	MAF_INRAE=5.0;MAF_USDA=18.75
NC_035081.1	64248733	.	G	T	.	.	MAF_USDA=1.639
NC_035081.1	64248781	.	G	A	.	.	MAF_INRAE=34.177;MAF_USDA=25.882
NC_035081.1	64248791	.	G	A	.	.	MAF_INRAE=20.833;MAF_USDA=8.197
NC_035081.1	64248798	.	G	C	.	.	MAF_USDA=1.639
NC_035081.1	64248884	.	G	A	.	.	MAF_INRAE=6.667;MAF_USDA=12.5
NC_035081.1	64248891	.	T	G	.	.	MAF_INRAE=25.949;MAF_USDA=28.235
NC_035081.1	64248916	.	G	A	.	.	MAF_USDA=3.529
NC_035081.1	64248947	.	A	T	.	.	MAF_USDA=6.471
NC_035081.1	64248948	.	T	C	.	.	MAF_INRAE=18.354;MAF_USDA=5.882
NC_035081.1	64248956	.	T	A	.	.	MAF_USDA=3.279
NC_035081.1	64248975	.	A	G	.	.	MAF_USDA=5.882
NC_035081.1	64249019	.	T	G	.	.	MAF_USDA=18.75
NC_035081.1	64249030	.	C	A	.	.	MAF_INRAE=22.785;MAF_USDA=28.824
NC_035081.1	64249096	.	G	T	.	.	MAF_INRAE=3.333;MAF_USDA=11.31
NC_035081.1	64249200	.	G	A	.	.	MAF_USDA=3.279
NC_035081.1	64249215	.	A	G	.	.	MAF_INRAE=20.833;MAF_USDA=10.656
NC_035081.1	64249232	.	C	A	.	.	MAF_USDA=2.083
NC_035081.1	64249233	.	C	A	.	.	MAF_USDA=2.083
NC_035081.1	64249244	.	T	A	.	.	MAF_INRAE=3.333;MAF_USDA=2.083
NC_035081.1	64249269	.	C	T	.	.	MAF_USDA=7.059
NC_035081.1	64249337	.	G	A	.	.	MAF_INRAE=15.823;MAF_USDA=1.639
NC_035081.1	64249343	.	G	A	.	.	MAF_INRAE=34.177;MAF_USDA=23.529
NC_035081.1	64249460	.	A	G	.	.	MAF_USDA=2.459
NC_035081.1	64249552	.	G	A	.	.	MAF_INRAE=25.949;MAF_USDA=17.059
NC_035081.1	64249562	.	G	A	.	.	MAF_INRAE=18.987;MAF_USDA=5.294
NC_035081.1	64249602	.	A	C	.	.	MAF_USDA=1.639
NC_035081.1	64249614	.	C	T	.	.	MAF_USDA=3.529
NC_035081.1	64249640	.	T	G	.	.	MAF_INRAE=40.833
NC_035081.1	64249749	.	G	A	.	.	MAF_USDA=7.059
NC_035081.1	64249779	.	C	T	.	.	MAF_USDA=3.279
NC_035081.1	64249904	.	G	A	.	.	MAF_INRAE=5.0;MAF_USDA=14.583
NC_035081.1	64250044	.	T	A	.	.	MAF_USDA=2.459
NC_035081.1	64250056	.	G	A	.	.	MAF_INRAE=20.833
NC_035081.1	64250114	.	G	A	.	.	MAF_USDA=2.459
NC_035081.1	64250263	.	G	T	.	.	MAF_USDA=6.471
NC_035081.1	64250279	.	G	A	.	.	MAF_INRAE=5.0;MAF_USDA=16.667
NC_035081.1	64250335	.	A	C	.	.	MAF_INRAE=49.367;MAF_USDA=40.0
NC_035081.1	64250351	.	T	C	.	.	MAF_USDA=4.098
NC_035081.1	64250354	.	C	A	.	.	MAF_INRAE=32.278;MAF_USDA=28.235
NC_035081.1	64250355	.	T	A	.	.	MAF_USDA=4.098
NC_035081.1	64250375	.	T	A	.	.	MAF_INRAE=18.354;MAF_USDA=4.118
NC_035081.1	64250391	.	C	T	.	.	MAF_INRAE=16.456;MAF_USDA=10.714
NC_035081.1	64250590	.	C	T	.	.	MAF_INRAE=10.833;MAF_USDA=8.333
NC_035081.1	64250667	.	A	G	.	.	MAF_INRAE=23.418;MAF_USDA=27.083
NC_035081.1	64250857	.	T	A	.	.	MAF_INRAE=16.667
NC_035081.1	64250862	.	A	C	.	.	MAF_USDA=1.639
NC_035081.1	64250900	.	A	C	.	.	MAF_INRAE=15.823
NC_035081.1	64250945	.	A	T	.	.	MAF_USDA=1.695
NC_035081.1	64250949	.	G	T	.	.	MAF_USDA=19.88
NC_035081.1	64250997	.	T	A	.	.	MAF_USDA=27.647
NC_035081.1	64251023	.	T	G	.	.	MAF_USDA=27.059
NC_035081.1	64251060	.	A	G	.	.	MAF_INRAE=42.405;MAF_USDA=28.824
NC_035081.1	64251074	.	T	A	.	.	MAF_INRAE=6.667;MAF_USDA=28.824
NC_035081.1	64251109	.	A	C	.	.	MAF_USDA=2.459
NC_035081.1	64251176	.	C	T	.	.	MAF_USDA=2.459
NC_035081.1	64251206	.	T	C	.	.	MAF_INRAE=6.667
NC_035081.1	64251216	.	G	T	.	.	MAF_INRAE=39.241;MAF_USDA=47.647
NC_035081.1	64251259	.	A	C	.	.	MAF_INRAE=39.241;MAF_USDA=36.471
NC_035081.1	64251288	.	A	T	.	.	MAF_INRAE=6.667
NC_035081.1	64251469	.	T	A	.	.	MAF_INRAE=24.051;MAF_USDA=5.294
NC_035081.1	64251518	.	C	A	.	.	MAF_USDA=1.639
NC_035081.1	64251559	.	G	A	.	.	MAF_INRAE=23.418;MAF_USDA=5.294
NC_035081.1	64251600	.	G	T	.	.	MAF_USDA=18.852
NC_035081.1	64251613	.	T	A	.	.	MAF_USDA=29.167
NC_035081.1	64251693	.	G	A	.	.	MAF_INRAE=24.684;MAF_USDA=5.294
NC_035081.1	64251791	.	C	G	.	.	MAF_INRAE=17.722;MAF_USDA=20.833
NC_035081.1	64251809	.	A	T	.	.	MAF_USDA=13.529
NC_035081.1	64251830	.	A	G	.	.	MAF_USDA=16.471
NC_035081.1	64251870	.	G	A	.	.	MAF_USDA=2.459
NC_035081.1	64251884	.	C	A	.	.	MAF_INRAE=6.329;MAF_USDA=22.353
NC_035081.1	64251938	.	C	A	.	.	MAF_INRAE=24.684;MAF_USDA=5.294
NC_035081.1	64251945	.	A	T	.	.	MAF_USDA=6.471
NC_035081.1	64251952	.	A	T	.	.	MAF_USDA=2.459
NC_035081.1	64252002	.	G	A	.	.	MAF_USDA=1.639
NC_035081.1	64252014	.	T	G	.	.	MAF_USDA=1.639
NC_035081.1	64252015	.	G	T	.	.	MAF_INRAE=39.873;MAF_USDA=49.412
NC_035081.1	64252062	.	G	T	.	.	MAF_USDA=1.639
NC_035081.1	64252112	.	C	T	.	.	MAF_INRAE=15.823
NC_035081.1	64252128	.	G	T	.	.	MAF_USDA=2.459
NC_035081.1	64252201	.	C	A	.	.	MAF_USDA=16.471
NC_035081.1	64252347	.	G	T	.	.	MAF_INRAE=42.405;MAF_USDA=30.0
NC_035081.1	64252517	.	A	G	.	.	MAF_INRAE=34.177;MAF_USDA=18.235
NC_035081.1	64252598	.	C	T	.	.	MAF_INRAE=41.772;MAF_USDA=30.588
NC_035081.1	64252728	.	C	A	.	.	MAF_USDA=2.459
NC_035081.1	64252773	.	A	C	.	.	MAF_USDA=3.279
NC_035081.1	64252823	.	G	A	.	.	MAF_INRAE=20.833;MAF_USDA=14.754
NC_035081.1	64252845	.	T	C	.	.	MAF_USDA=3.279
NC_035081.1	64252991	.	C	A	.	.	MAF_USDA=1.639
NC_035081.1	64252992	.	C	A	.	.	MAF_USDA=1.639
NC_035081.1	64253041	.	C	A	.	.	MAF_USDA=1.639
NC_035081.1	64253203	.	A	T	.	.	MAF_USDA=5.0
NC_035081.1	64253204	.	T	A	.	.	MAF_USDA=4.167
NC_035081.1	64253206	.	T	C	.	.	MAF_USDA=41.667
NC_035081.1	64253207	.	T	G	.	.	MAF_USDA=43.75
NC_035081.1	64253235	.	C	G	.	.	MAF_INRAE=39.241;MAF_USDA=48.235
NC_035081.1	64253370	.	T	A	.	.	MAF_INRAE=42.405;MAF_USDA=30.588
NC_035081.1	64253412	.	G	T	.	.	MAF_USDA=5.294
NC_035081.1	64253426	.	C	T	.	.	MAF_USDA=2.459
NC_035081.1	64253483	.	G	A	.	.	MAF_USDA=5.294
NC_035081.1	64253601	.	T	C	.	.	MAF_INRAE=18.354;MAF_USDA=30.588
NC_035081.1	64253700	.	T	C	.	.	MAF_INRAE=5.0;MAF_USDA=14.583
NC_035081.1	64253714	.	C	T	.	.	MAF_INRAE=6.667;MAF_USDA=5.738
NC_035081.1	64253724	.	G	T	.	.	MAF_USDA=2.459
NC_035081.1	64253871	.	T	G	.	.	MAF_INRAE=20.833;MAF_USDA=19.412
NC_035081.1	64253928	.	T	G	.	.	MAF_INRAE=15.823;MAF_USDA=1.639
NC_035081.1	64253974	.	A	G	.	.	MAF_INRAE=42.405;MAF_USDA=29.412
NC_035081.1	64253990	.	C	T	.	.	MAF_USDA=2.459
NC_035081.1	64254037	.	T	G	.	.	MAF_INRAE=23.418;MAF_USDA=37.059
NC_035081.1	64254068	.	A	T	.	.	MAF_USDA=1.639
NC_035081.1	64254185	.	C	T	.	.	MAF_USDA=4.118
NC_035081.1	64254317	.	C	T	.	.	MAF_USDA=2.459
NC_035081.1	64254431	.	G	T	.	.	MAF_USDA=1.639
NC_035081.1	64254592	.	C	T	.	.	MAF_USDA=4.167
NC_035081.1	64254596	.	A	G	.	.	MAF_INRAE=6.667;MAF_USDA=5.833
NC_035081.1	64254641	.	A	T	.	.	MAF_INRAE=20.833;MAF_USDA=14.754
NC_035081.1	64254647	.	C	A	.	.	MAF_USDA=7.059
NC_035081.1	64254727	.	T	C	.	.	MAF_USDA=3.529
NC_035081.1	64254762	.	G	T	.	.	MAF_USDA=3.279
NC_035081.1	64254767	.	T	A	.	.	MAF_INRAE=18.354;MAF_USDA=20.0
NC_035081.1	64254795	.	A	C	.	.	MAF_INRAE=39.241;MAF_USDA=50.0
NC_035081.1	64254932	.	G	T	.	.	MAF_INRAE=39.241;MAF_USDA=48.824
NC_035081.1	64254942	.	G	A	.	.	MAF_USDA=2.459
NC_035081.1	64254970	.	G	C	.	.	MAF_INRAE=41.139;MAF_USDA=48.824
NC_035081.1	64255120	.	T	C	.	.	MAF_USDA=1.639
NC_035081.1	64255206	.	A	G	.	.	MAF_INRAE=42.405;MAF_USDA=30.588
NC_035081.1	64255209	.	C	T	.	.	MAF_USDA=3.279
NC_035081.1	64255247	.	A	G	.	.	MAF_USDA=4.118
NC_035081.1	64255251	.	C	A	.	.	MAF_USDA=1.639
NC_035081.1	64255300	.	T	A	.	.	MAF_INRAE=6.667;MAF_USDA=6.557
NC_035081.1	64255324	.	A	G	.	.	MAF_INRAE=21.667;MAF_USDA=13.934
NC_035081.1	64255357	.	G	A	.	.	MAF_USDA=6.557
NC_035081.1	64255359	.	A	T	.	.	MAF_USDA=6.25
NC_035081.1	64255374	.	A	T	.	.	MAF_INRAE=19.167
NC_035081.1	64255375	.	A	G	.	.	MAF_INRAE=19.167
NC_035081.1	64255383	.	G	A	.	.	MAF_INRAE=19.167;MAF_USDA=14.754
NC_035081.1	64255677	.	G	A	.	.	MAF_INRAE=18.354;MAF_USDA=19.412
NC_035081.1	64255728	.	G	T	.	.	MAF_USDA=1.639
NC_035081.1	64255803	.	C	T	.	.	MAF_USDA=3.279
NC_035081.1	64255813	.	G	A	.	.	MAF_INRAE=14.167;MAF_USDA=5.294
NC_035081.1	64255846	.	T	A	.	.	MAF_INRAE=9.167;MAF_USDA=4.918
NC_035081.1	64255892	.	A	T	.	.	MAF_USDA=14.583
NC_035081.1	64255914	.	G	T	.	.	MAF_USDA=33.537
NC_035081.1	64255988	.	T	C	.	.	MAF_INRAE=30.833;MAF_USDA=28.235
NC_035081.1	64256013	.	C	T	.	.	MAF_INRAE=19.167;MAF_USDA=19.412
NC_035081.1	64256041	.	C	A	.	.	MAF_INRAE=22.5
NC_035081.1	64256042	.	A	C	.	.	MAF_INRAE=19.167;MAF_USDA=43.75
NC_035081.1	64256060	.	G	A	.	.	MAF_USDA=5.738
NC_035081.1	64256075	.	C	T	.	.	MAF_USDA=3.279
NC_035081.1	64256098	.	C	A	.	.	MAF_USDA=43.75
NC_035081.1	64256101	.	G	T	.	.	MAF_USDA=5.0
NC_035081.1	64256125	.	G	C	.	.	MAF_USDA=3.279
NC_035081.1	64256127	.	C	T	.	.	MAF_USDA=6.557
NC_035081.1	64256130	.	T	C	.	.	MAF_USDA=1.639
NC_035081.1	64256175	.	C	G	.	.	MAF_USDA=1.639
NC_035081.1	64256178	.	C	A	.	.	MAF_USDA=1.639
NC_035081.1	64256184	.	T	A	.	.	MAF_INRAE=17.722;MAF_USDA=19.412
NC_035081.1	64256197	.	C	T	.	.	MAF_INRAE=15.823;MAF_USDA=1.639
NC_035081.1	64256226	.	G	A	.	.	MAF_USDA=8.197
NC_035081.1	64256274	.	G	A	.	.	MAF_USDA=2.459
NC_035081.1	64256307	.	C	G	.	.	MAF_USDA=2.459
NC_035081.1	64256441	.	C	A	.	.	MAF_USDA=3.279
NC_035081.1	64256573	.	C	A	.	.	MAF_USDA=1.639
NC_035081.1	64256581	.	G	A	.	.	MAF_INRAE=32.278;MAF_USDA=8.235
NC_035081.1	64256777	.	A	G	.	.	MAF_USDA=1.639
NC_035081.1	64256855	.	C	T	.	.	MAF_INRAE=2.5
NC_035081.1	64256889	.	T	C	.	.	MAF_USDA=2.586
NC_035081.1	64256958	.	G	T	.	.	MAF_INRAE=41.772;MAF_USDA=27.108
NC_035081.1	64256987	.	G	A	.	.	MAF_INRAE=40.506;MAF_USDA=48.81
NC_035081.1	64256991	.	G	T	.	.	MAF_INRAE=18.333;MAF_USDA=21.429
NC_035081.1	64256994	.	T	G	.	.	MAF_USDA=1.667
NC_035081.1	64257033	.	C	A	.	.	MAF_INRAE=20.253;MAF_USDA=22.289
NC_035081.1	64257072	.	G	C	.	.	MAF_INRAE=16.667
NC_035081.1	64257074	.	A	G	.	.	MAF_USDA=2.5
NC_035081.1	64257093	.	T	G	.	.	MAF_INRAE=15.789;MAF_USDA=34.146
NC_035081.1	64257649	.	G	A	.	.	MAF_USDA=4.098
NC_035081.1	64257650	.	G	A	.	.	MAF_USDA=4.098
NC_035081.1	64257702	.	G	A	.	.	MAF_INRAE=42.405;MAF_USDA=30.0
NC_035081.1	64257705	.	C	T	.	.	MAF_INRAE=18.354;MAF_USDA=21.176
NC_035081.1	64257708	.	G	T	.	.	MAF_INRAE=19.167;MAF_USDA=20.588
NC_035081.1	64257736	.	A	T	.	.	MAF_INRAE=42.405;MAF_USDA=30.588
NC_035081.1	64257738	.	T	A	.	.	MAF_USDA=3.279
NC_035081.1	64257771	.	C	T	.	.	MAF_INRAE=20.833
NC_035081.1	64257777	.	C	T	.	.	MAF_INRAE=20.833;MAF_USDA=5.738
NC_035081.1	64257781	.	G	A	.	.	MAF_INRAE=6.667
NC_035081.1	64257896	.	G	T	.	.	MAF_INRAE=34.177;MAF_USDA=24.118
NC_035081.1	64258022	.	G	A	.	.	MAF_USDA=3.279
NC_035081.1	64258057	.	C	T	.	.	MAF_USDA=6.25
NC_035081.1	64258116	.	G	C	.	.	MAF_INRAE=13.924;MAF_USDA=8.235
NC_035081.1	64258144	.	C	A	.	.	MAF_INRAE=39.241;MAF_USDA=48.824
NC_035081.1	64258403	.	C	T	.	.	MAF_INRAE=42.405;MAF_USDA=30.588
NC_035081.1	64258411	.	A	T	.	.	MAF_INRAE=42.405;MAF_USDA=30.588
NC_035081.1	64258413	.	C	T	.	.	MAF_INRAE=34.167;MAF_USDA=30.588
NC_035081.1	64258429	.	C	A	.	.	MAF_USDA=1.639
NC_035081.1	64258449	.	G	T	.	.	MAF_INRAE=34.177;MAF_USDA=12.353
NC_035081.1	64258473	.	C	T	.	.	MAF_INRAE=18.354;MAF_USDA=5.294
NC_035081.1	64258479	.	G	A	.	.	MAF_INRAE=42.405;MAF_USDA=31.176
NC_035081.1	64258524	.	C	A	.	.	MAF_USDA=1.639
NC_035081.1	64258535	.	C	T	.	.	MAF_INRAE=42.405;MAF_USDA=31.176
NC_035081.1	64258547	.	A	T	.	.	MAF_INRAE=42.405;MAF_USDA=31.176
NC_035081.1	64258560	.	C	T	.	.	MAF_USDA=2.459
NC_035081.1	64258586	.	A	G	.	.	MAF_USDA=4.118
NC_035081.1	64258602	.	G	A	.	.	MAF_INRAE=15.823;MAF_USDA=1.639
NC_035081.1	64258662	.	A	G	.	.	MAF_INRAE=24.684;MAF_USDA=4.706
NC_035081.1	64258852	.	T	G	.	.	MAF_USDA=5.738
NC_035081.1	64258855	.	CCCTAATG	CCCTAATT	.	.	MAF_USDA=14.583
NC_035081.1	64258857	.	C	A	.	.	MAF_USDA=3.279
NC_035081.1	64258859	.	A	T	.	.	MAF_USDA=3.279
NC_035081.1	64258862	.	G	T	.	.	MAF_USDA=26.23
NC_035081.1	64258873	.	T	A	.	.	MAF_USDA=2.459
NC_035081.1	64258875	.	C	G	.	.	MAF_USDA=2.459
NC_035081.1	64258884	.	C	T	.	.	MAF_USDA=2.459
NC_035081.1	64258951	.	G	A	.	.	MAF_USDA=4.918
NC_035081.1	64258958	.	C	A	.	.	MAF_INRAE=6.667
NC_035081.1	64258964	.	T	A	.	.	MAF_USDA=4.918
NC_035081.1	64258968	.	C	T	.	.	MAF_INRAE=34.177;MAF_USDA=15.294
NC_035081.1	64259115	.	C	A	.	.	MAF_USDA=2.459
NC_035081.1	64259134	.	C	A	.	.	MAF_INRAE=6.667
NC_035081.1	64259161	.	A	T	.	.	MAF_INRAE=24.684;MAF_USDA=5.294
NC_035081.1	64259203	.	C	G	.	.	MAF_USDA=6.557
NC_035081.1	64259258	.	C	T	.	.	MAF_INRAE=18.354;MAF_USDA=20.588
NC_035081.1	64259295	.	C	T	.	.	MAF_USDA=2.459
NC_035081.1	64259324	.	G	C	.	.	MAF_USDA=1.639
NC_035081.1	64259424	.	A	T	.	.	MAF_USDA=12.5
NC_035081.1	64259431	.	A	G	.	.	MAF_INRAE=3.797;MAF_USDA=8.929
NC_035081.1	64259444	.	C	T	.	.	MAF_USDA=7.143
NC_035081.1	64259473	.	A	G	.	.	MAF_USDA=2.5
NC_035081.1	64259474	.	C	A	.	.	MAF_USDA=1.667
NC_035081.1	64259571	.	C	T	.	.	MAF_USDA=1.667
NC_035081.1	64259582	.	G	A	.	.	MAF_INRAE=15.823;MAF_USDA=3.571
NC_035081.1	64259599	.	C	T	.	.	MAF_INRAE=32.278;MAF_USDA=9.639
NC_035081.1	64259663	.	A	C	.	.	MAF_USDA=1.695
NC_035081.1	64259689	.	G	T	.	.	MAF_USDA=37.5
NC_035081.1	64259750	.	T	G	.	.	MAF_USDA=1.639
NC_035081.1	64259790	.	T	C	.	.	MAF_INRAE=14.557;MAF_USDA=5.952
NC_035081.1	64259794	.	C	T	.	.	MAF_USDA=3.571
NC_035081.1	64259802	.	T	G	.	.	MAF_USDA=47.917
NC_035081.1	64259803	.	T	G	.	.	MAF_USDA=47.917
NC_035081.1	64259806	.	C	A	.	.	MAF_INRAE=20.833
NC_035081.1	64259808	.	C	T	.	.	MAF_USDA=50.0
NC_035081.1	64259810	.	G	A	.	.	MAF_USDA=47.917
NC_035081.1	64259811	.	T	A	.	.	MAF_USDA=47.917
NC_035081.1	64259812	.	A	T	.	.	MAF_USDA=47.917
NC_035081.1	64259818	.	A	G	.	.	MAF_USDA=10.417
NC_035081.1	64259838	.	G	C	.	.	MAF_USDA=2.5
NC_035081.1	64259844	.	T	G	.	.	MAF_USDA=3.333
NC_035081.1	64259914	.	C	A	.	.	MAF_USDA=12.295
NC_035081.1	64259934	.	A	C	.	.	MAF_USDA=15.574
NC_035081.1	64259976	.	G	A	.	.	MAF_INRAE=44.304;MAF_USDA=35.294
NC_035081.1	64260140	.	T	G	.	.	MAF_INRAE=44.937;MAF_USDA=35.882
NC_035081.1	64260142	.	G	A	.	.	MAF_USDA=4.118
NC_035081.1	64260181	.	C	A	.	.	MAF_USDA=3.529
NC_035081.1	64260221	.	T	C	.	.	MAF_INRAE=6.667
NC_035081.1	64260259	.	G	A	.	.	MAF_USDA=1.639
NC_035081.1	64260277	.	G	T	.	.	MAF_INRAE=18.333;MAF_USDA=14.706
NC_035081.1	64260291	.	G	A	.	.	MAF_INRAE=44.304;MAF_USDA=34.706
NC_035081.1	64260327	.	C	A	.	.	MAF_INRAE=21.667;MAF_USDA=18.824
NC_035081.1	64260334	.	A	T	.	.	MAF_INRAE=36.709;MAF_USDA=43.529
NC_035081.1	64260338	.	C	T	.	.	MAF_INRAE=35.0;MAF_USDA=35.417
NC_035081.1	64260403	.	T	A	.	.	MAF_INRAE=5.263;MAF_USDA=5.882
NC_035081.1	64260461	.	T	C	.	.	MAF_USDA=2.459
NC_035081.1	64260485	.	C	T	.	.	MAF_USDA=37.5
NC_035081.1	64260558	.	T	A	.	.	MAF_INRAE=13.333;MAF_USDA=14.706
NC_035081.1	64260585	.	C	T	.	.	MAF_USDA=2.459
NC_035081.1	64260601	.	C	A	.	.	MAF_INRAE=17.722;MAF_USDA=13.529
NC_035081.1	64260626	.	G	A	.	.	MAF_INRAE=6.667
NC_035081.1	64260693	.	T	C	.	.	MAF_INRAE=30.38;MAF_USDA=5.882
NC_035081.1	64260728	.	C	T	.	.	MAF_INRAE=43.671;MAF_USDA=36.471
NC_035081.1	64260799	.	G	A	.	.	MAF_INRAE=3.333;MAF_USDA=3.529
NC_035081.1	64260810	.	G	T	.	.	MAF_USDA=6.557
NC_035081.1	64260854	.	A	G	.	.	MAF_USDA=1.639
NC_035081.1	64261016	.	A	G	.	.	MAF_INRAE=5.0;MAF_USDA=12.5
NC_035081.1	64261375	.	C	T	.	.	MAF_USDA=2.459
NC_035081.1	64261467	.	G	A	.	.	MAF_USDA=2.459
NC_035081.1	64261560	.	G	A	.	.	MAF_INRAE=44.304;MAF_USDA=36.471
NC_035081.1	64261601	.	G	A	.	.	MAF_USDA=2.459
NC_035081.1	64261606	.	T	C	.	.	MAF_INRAE=18.333;MAF_USDA=14.706
NC_035081.1	64261628	.	G	C	.	.	MAF_USDA=2.459
NC_035081.1	64261641	.	G	A	.	.	MAF_INRAE=31.646;MAF_USDA=7.059
NC_035081.1	64261650	.	C	T	.	.	MAF_INRAE=3.333;MAF_USDA=2.941
NC_035081.1	64261651	.	G	A	.	.	MAF_USDA=4.918
NC_035081.1	64261692	.	A	G	.	.	MAF_INRAE=20.833
NC_035081.1	64261762	.	G	A	.	.	MAF_USDA=1.639
NC_035081.1	64261847	.	G	A	.	.	MAF_INRAE=18.333;MAF_USDA=14.706
NC_035081.1	64262062	.	C	T	.	.	MAF_INRAE=13.924;MAF_USDA=5.294
NC_035081.1	64262132	.	C	A	.	.	MAF_USDA=1.639
NC_035081.1	64262162	.	T	C	.	.	MAF_INRAE=30.38;MAF_USDA=5.738
NC_035081.1	64262222	.	G	A	.	.	MAF_INRAE=40.506
NC_035081.1	64262282	.	T	G	.	.	MAF_INRAE=39.873;MAF_USDA=49.412
NC_035081.1	64262293	.	G	C	.	.	MAF_USDA=13.529
NC_035081.1	64262337	.	G	C	.	.	MAF_INRAE=44.304;MAF_USDA=35.294
NC_035081.1	64262346	.	A	G	.	.	MAF_USDA=4.918
NC_035081.1	64262423	.	C	G	.	.	MAF_USDA=4.098
NC_035081.1	64262450	.	T	G	.	.	MAF_INRAE=20.0
NC_035081.1	64262480	.	G	T	.	.	MAF_USDA=1.639
NC_035081.1	64262625	.	T	A	.	.	MAF_INRAE=20.833
NC_035081.1	64262641	.	T	G	.	.	MAF_INRAE=39.241
NC_035081.1	64262815	.	G	A	.	.	MAF_INRAE=21.667
NC_035081.1	64262825	.	G	A	.	.	MAF_USDA=34.118
NC_035081.1	64262874	.	C	T	.	.	MAF_INRAE=10.0;MAF_USDA=42.353
NC_035081.1	64263024	.	G	A	.	.	MAF_INRAE=10.0;MAF_USDA=40.588
NC_035081.1	64263033	.	T	A	.	.	MAF_INRAE=39.241;MAF_USDA=48.824
NC_035081.1	64264860	.	C	A	.	.	MAF_USDA=2.459
NC_035081.1	64264871	.	T	C	.	.	MAF_USDA=10.0
NC_035081.1	64265126	.	T	A	.	.	MAF_INRAE=10.0;MAF_USDA=42.353
NC_035081.1	64265210	.	G	C	.	.	MAF_INRAE=3.797;MAF_USDA=7.059
NC_035081.1	64265280	.	G	C	.	.	MAF_USDA=2.459
NC_035081.1	64265285	.	A	G	.	.	MAF_INRAE=39.241;MAF_USDA=48.824
NC_035081.1	64265480	.	T	A	.	.	MAF_INRAE=3.333;MAF_USDA=3.279
NC_035081.1	64265533	.	C	T	.	.	MAF_INRAE=39.241;MAF_USDA=48.235
NC_035081.1	64265604	.	A	G	.	.	MAF_INRAE=39.241;MAF_USDA=50.0
NC_035081.1	64265632	.	C	A	.	.	MAF_INRAE=39.241;MAF_USDA=13.529
NC_035081.1	64265687	.	A	G	.	.	MAF_USDA=1.639
NC_035081.1	64265852	.	A	G	.	.	MAF_USDA=34.706
NC_035081.1	64265860	.	A	C	.	.	MAF_INRAE=2.5
NC_035081.1	64265861	.	A	G	.	.	MAF_USDA=48.824
NC_035081.1	64265913	.	G	C	.	.	MAF_INRAE=31.646;MAF_USDA=6.471
NC_035081.1	64265923	.	C	T	.	.	MAF_USDA=2.459
NC_035081.1	64266012	.	G	A	.	.	MAF_INRAE=5.263;MAF_USDA=1.765
NC_035081.1	64266107	.	G	A	.	.	MAF_INRAE=22.152;MAF_USDA=2.941
NC_035081.1	64266109	.	G	T	.	.	MAF_USDA=2.459
NC_035081.1	64266133	.	A	C	.	.	MAF_USDA=4.918
NC_035081.1	64266160	.	A	C	.	.	MAF_INRAE=49.367;MAF_USDA=36.471
NC_035081.1	64266267	.	T	G	.	.	MAF_USDA=4.098
NC_035081.1	64266372	.	G	A	.	.	MAF_USDA=17.647
NC_035081.1	64266562	.	C	T	.	.	MAF_INRAE=18.333;MAF_USDA=14.706
NC_035081.1	64266574	.	G	A	.	.	MAF_USDA=1.639
NC_035081.1	64266632	.	A	C	.	.	MAF_USDA=34.706
NC_035081.1	64266677	.	A	G	.	.	MAF_INRAE=30.833;MAF_USDA=48.235
NC_035081.1	64266714	.	T	G	.	.	MAF_INRAE=5.0
NC_035081.1	64266844	.	G	A	.	.	MAF_INRAE=13.924;MAF_USDA=2.941
NC_035081.1	64266875	.	G	T	.	.	MAF_INRAE=20.0
NC_035081.1	64267106	.	C	A	.	.	MAF_USDA=4.706
NC_035081.1	64267155	.	A	G	.	.	MAF_USDA=2.5
NC_035081.1	64267170	.	T	G	.	.	MAF_USDA=14.754
NC_035081.1	64267182	.	G	A	.	.	MAF_USDA=44.262
NC_035081.1	64267186	.	G	T	.	.	MAF_USDA=7.377
NC_035081.1	64267237	.	G	T	.	.	MAF_USDA=3.279
NC_035081.1	64267269	.	C	A	.	.	MAF_USDA=6.471
NC_035081.1	64267274	.	A	G	.	.	MAF_USDA=1.639
NC_035081.1	64267304	.	T	C	.	.	MAF_USDA=1.639
NC_035081.1	64267319	.	G	C	.	.	MAF_USDA=5.882
NC_035081.1	64267327	.	G	A	.	.	MAF_USDA=1.639
NC_035081.1	64267336	.	A	C	.	.	MAF_USDA=1.639
NC_035081.1	64267347	.	T	A	.	.	MAF_USDA=29.167
NC_035081.1	64267435	.	G	C	.	.	MAF_INRAE=6.667
NC_035081.1	64267466	.	G	T	.	.	MAF_USDA=2.459
NC_035081.1	64267467	.	A	G	.	.	MAF_INRAE=39.241;MAF_USDA=48.824
NC_035081.1	64267505	.	A	G	.	.	MAF_USDA=6.471
NC_035081.1	64267540	.	C	A	.	.	MAF_INRAE=20.833
NC_035081.1	64267599	.	C	T	.	.	MAF_INRAE=39.241;MAF_USDA=49.412
NC_035081.1	64267645	.	T	A	.	.	MAF_USDA=6.25
NC_035081.1	64267728	.	C	G	.	.	MAF_INRAE=44.304;MAF_USDA=36.471
NC_035081.1	64267797	.	C	T	.	.	MAF_INRAE=6.667
NC_035081.1	64267889	.	T	C	.	.	MAF_USDA=17.213
NC_035081.1	64267914	.	T	C	.	.	MAF_INRAE=15.823;MAF_USDA=38.235
NC_035081.1	64267918	.	C	T	.	.	MAF_INRAE=46.667;MAF_USDA=48.235
NC_035081.1	64267934	.	G	A	.	.	MAF_INRAE=22.152;MAF_USDA=7.059
NC_035081.1	64268061	.	G	T	.	.	MAF_USDA=3.279
NC_035081.1	64268085	.	C	T	.	.	MAF_INRAE=6.667
NC_035081.1	64268107	.	T	C	.	.	MAF_INRAE=39.241;MAF_USDA=49.412
NC_035081.1	64268129	.	C	G	.	.	MAF_INRAE=39.241;MAF_USDA=48.824
NC_035081.1	64268144	.	T	C	.	.	MAF_INRAE=39.241;MAF_USDA=49.412
NC_035081.1	64268170	.	G	T	.	.	MAF_INRAE=3.333;MAF_USDA=2.353
NC_035081.1	64268215	.	G	A	.	.	MAF_INRAE=5.263;MAF_USDA=4.706
NC_035081.1	64268324	.	C	A	.	.	MAF_USDA=4.918
NC_035081.1	64268357	.	T	C	.	.	MAF_INRAE=24.167;MAF_USDA=42.941
NC_035081.1	64268386	.	T	C	.	.	MAF_INRAE=23.333;MAF_USDA=42.353
NC_035081.1	64268420	.	A	G	.	.	MAF_INRAE=24.167;MAF_USDA=8.235
NC_035081.1	64268423	.	C	T	.	.	MAF_INRAE=44.304;MAF_USDA=30.588
NC_035081.1	64268494	.	G	C	.	.	MAF_USDA=4.918
NC_035081.1	64268555	.	G	T	.	.	MAF_INRAE=20.886;MAF_USDA=4.706
NC_035081.1	64268610	.	G	A	.	.	MAF_INRAE=24.167;MAF_USDA=8.235
NC_035081.1	64268637	.	C	G	.	.	MAF_INRAE=24.167;MAF_USDA=31.25
NC_035081.1	64268787	.	G	A	.	.	MAF_USDA=2.459
NC_035081.1	64268842	.	T	A	.	.	MAF_USDA=5.833
NC_035081.1	64268913	.	T	C	.	.	MAF_USDA=11.176
NC_035081.1	64268921	.	C	A	.	.	MAF_INRAE=24.167;MAF_USDA=42.941
NC_035081.1	64269001	.	T	A	.	.	MAF_INRAE=24.167;MAF_USDA=42.941
NC_035081.1	64269055	.	A	G	.	.	MAF_USDA=3.279
NC_035081.1	64269080	.	A	T	.	.	MAF_USDA=6.25
NC_035081.1	64269084	.	C	T	.	.	MAF_USDA=44.643
NC_035081.1	64269104	.	T	A	.	.	MAF_USDA=42.353
NC_035081.1	64269108	.	G	A	.	.	MAF_USDA=2.5
NC_035081.1	64269137	.	A	T	.	.	MAF_USDA=31.25
NC_035081.1	64269216	.	C	T	.	.	MAF_INRAE=44.304;MAF_USDA=32.941
NC_035081.1	64269374	.	G	A	.	.	MAF_INRAE=20.886;MAF_USDA=5.294
NC_035081.1	64269377	.	T	C	.	.	MAF_INRAE=24.167;MAF_USDA=43.529
NC_035081.1	64269581	.	T	C	.	.	MAF_INRAE=24.167;MAF_USDA=42.353
NC_035081.1	64269586	.	T	A	.	.	MAF_USDA=4.918
NC_035081.1	64269670	.	C	T	.	.	MAF_USDA=4.918
NC_035081.1	64269857	.	A	G	.	.	MAF_USDA=10.588
NC_035081.1	64269875	.	A	G	.	.	MAF_INRAE=24.167;MAF_USDA=41.765
NC_035081.1	64269952	.	G	A	.	.	MAF_INRAE=39.241;MAF_USDA=48.824
NC_035081.1	64269972	.	C	T	.	.	MAF_INRAE=20.886;MAF_USDA=4.118
NC_035081.1	64270014	.	T	G	.	.	MAF_INRAE=39.241;MAF_USDA=48.235
NC_035081.1	64270026	.	G	A	.	.	MAF_USDA=4.918
NC_035081.1	64270036	.	G	A	.	.	MAF_USDA=5.738
NC_035081.1	64270075	.	A	C	.	.	MAF_INRAE=3.333;MAF_USDA=2.353
NC_035081.1	64270077	.	T	C	.	.	MAF_INRAE=39.241;MAF_USDA=48.824
NC_035081.1	64270113	.	T	C	.	.	MAF_USDA=2.083
NC_035081.1	64270121	.	A	T	.	.	MAF_INRAE=3.333
NC_035081.1	64270153	.	ATT	ATG	.	.	MAF_USDA=39.583
NC_035081.1	64270155	.	T	G	.	.	MAF_INRAE=47.5
NC_035081.1	64270163	.	G	T	.	.	MAF_INRAE=3.333
NC_035081.1	64270175	.	C	A	.	.	MAF_USDA=2.459
NC_035081.1	64270180	.	T	G	.	.	MAF_INRAE=47.5
NC_035081.1	64270198	.	A	G	.	.	MAF_INRAE=39.873;MAF_USDA=37.5
NC_035081.1	64270238	.	G	C	.	.	MAF_USDA=1.639
NC_035081.1	64270358	.	A	T	.	.	MAF_INRAE=39.873;MAF_USDA=49.412
NC_035081.1	64270359	.	C	T	.	.	MAF_INRAE=34.167;MAF_USDA=33.333
NC_035081.1	64270360	.	G	A	.	.	MAF_USDA=1.639
NC_035081.1	64270363	.	G	C	.	.	MAF_INRAE=22.785;MAF_USDA=12.353
NC_035081.1	64270381	.	C	G	.	.	MAF_INRAE=18.333;MAF_USDA=14.706
NC_035081.1	64270413	.	C	T	.	.	MAF_INRAE=10.526;MAF_USDA=5.882
NC_035081.1	64270420	.	A	C	.	.	MAF_INRAE=5.263;MAF_USDA=5.294
NC_035081.1	64270423	.	T	G	.	.	MAF_USDA=2.5
NC_035081.1	64270434	.	T	A	.	.	MAF_USDA=6.25
NC_035081.1	64270435	.	T	A	.	.	MAF_USDA=47.826
NC_035081.1	64270436	.	T	A	.	.	MAF_USDA=12.5
NC_035081.1	64270457	.	G	A	.	.	MAF_INRAE=46.835;MAF_USDA=44.706
NC_035081.1	64270500	.	T	C	.	.	MAF_INRAE=38.608;MAF_USDA=48.81
NC_035081.1	64270544	.	T	C	.	.	MAF_INRAE=22.785;MAF_USDA=8.333
NC_035081.1	64270566	.	T	A	.	.	MAF_INRAE=39.241
NC_035081.1	64270586	.	T	G	.	.	MAF_INRAE=39.241
NC_035081.1	64270600	.	T	G	.	.	MAF_INRAE=39.241
NC_035081.1	64270702	.	G	A	.	.	MAF_INRAE=39.873;MAF_USDA=48.824
NC_035081.1	64270710	.	C	G	.	.	MAF_INRAE=24.684;MAF_USDA=8.235
NC_035081.1	64270742	.	G	T	.	.	MAF_USDA=4.098
NC_035081.1	64270816	.	G	T	.	.	MAF_INRAE=13.291;MAF_USDA=5.294
NC_035081.1	64270880	.	T	C	.	.	MAF_INRAE=39.241;MAF_USDA=48.235
NC_035081.1	64270886	.	C	T	.	.	MAF_INRAE=39.241;MAF_USDA=48.235
NC_035081.1	64270894	.	G	T	.	.	MAF_USDA=16.393
NC_035081.1	64270935	.	C	T	.	.	MAF_USDA=4.118
NC_035081.1	64270968	.	T	C	.	.	MAF_INRAE=20.0;MAF_USDA=29.167
NC_035081.1	64270983	.	G	T	.	.	MAF_USDA=5.738
NC_035081.1	64271048	.	C	T	.	.	MAF_INRAE=39.241;MAF_USDA=49.412
NC_035081.1	64271054	.	T	C	.	.	MAF_INRAE=39.241;MAF_USDA=49.412
NC_035081.1	64271074	.	G	T	.	.	MAF_INRAE=20.886;MAF_USDA=2.941
NC_035081.1	64271136	.	G	T	.	.	MAF_USDA=1.639
NC_035081.1	64271213	.	A	C	.	.	MAF_INRAE=46.667;MAF_USDA=37.5
NC_035081.1	64271220	.	C	T	.	.	MAF_INRAE=6.667
NC_035081.1	64271233	.	A	G	.	.	MAF_INRAE=39.241;MAF_USDA=47.647
NC_035081.1	64271461	.	C	T	.	.	MAF_USDA=1.639
NC_035081.1	64271510	.	T	C	.	.	MAF_USDA=31.765
NC_035081.1	64271590	.	T	A	.	.	MAF_USDA=26.19
NC_035081.1	64271592	.	C	T	.	.	MAF_USDA=4.167
NC_035081.1	64271600	.	T	C	.	.	MAF_USDA=9.167
NC_035081.1	64271639	.	G	T	.	.	MAF_USDA=6.897
NC_035081.1	64271746	.	T	C	.	.	MAF_USDA=1.667
NC_035081.1	64271862	.	G	A	.	.	MAF_USDA=12.5
NC_035081.1	64271947	.	G	A	.	.	MAF_USDA=3.333
NC_035081.1	64271949	.	C	T	.	.	MAF_USDA=21.429
NC_035081.1	64271969	.	G	A	.	.	MAF_USDA=10.714
NC_035081.1	64272034	.	T	G	.	.	MAF_USDA=33.333
NC_035081.1	64272035	.	T	A	.	.	MAF_USDA=33.333
NC_035081.1	64272095	.	A	G	.	.	MAF_USDA=48.78
NC_035081.1	64274811	.	T	C	.	.	MAF_INRAE=20.833;MAF_USDA=16.667
NC_035081.1	64274831	.	C	G	.	.	MAF_USDA=2.459
NC_035081.1	64274859	.	A	G	.	.	MAF_INRAE=39.241;MAF_USDA=49.412
NC_035081.1	64274898	.	A	T	.	.	MAF_USDA=4.098
NC_035081.1	64274936	.	A	G	.	.	MAF_INRAE=24.167;MAF_USDA=29.412
NC_035081.1	64274939	.	G	A	.	.	MAF_INRAE=22.5;MAF_USDA=7.647
NC_035081.1	64274945	.	A	C	.	.	MAF_INRAE=39.241;MAF_USDA=47.059
NC_035081.1	64274998	.	A	C	.	.	MAF_INRAE=39.241;MAF_USDA=48.235
NC_035081.1	64275013	.	C	T	.	.	MAF_INRAE=6.667
NC_035081.1	64275017	.	T	C	.	.	MAF_INRAE=24.167;MAF_USDA=43.529
NC_035081.1	64275099	.	G	A	.	.	MAF_INRAE=26.316;MAF_USDA=25.882
NC_035081.1	64275103	.	C	A	.	.	MAF_USDA=1.639
NC_035081.1	64275108	.	G	A	.	.	MAF_USDA=4.118
NC_035081.1	64275223	.	G	T	.	.	MAF_USDA=35.417
NC_035081.1	64275346	.	G	A	.	.	MAF_USDA=46.386
NC_035081.1	64275384	.	G	A	.	.	MAF_USDA=47.59
NC_035081.1	64275404	.	A	G	.	.	MAF_USDA=45.783
NC_035081.1	64275410	.	C	T	.	.	MAF_USDA=47.59
NC_035081.1	64275421	.	T	A	.	.	MAF_USDA=42.771
NC_035081.1	64275441	.	T	A	.	.	MAF_USDA=21.667
NC_035081.1	64275463	.	T	C	.	.	MAF_USDA=36.471
NC_035081.1	64275467	.	C	A	.	.	MAF_USDA=2.459
NC_035081.1	64275470	.	T	A	.	.	MAF_INRAE=35.0
NC_035081.1	64275501	.	AAAGTCCACCTGTGTG	AAAGTCCACCTGTGTT	.	.	MAF_USDA=27.083
NC_035081.1	64275556	.	T	A	.	.	MAF_INRAE=2.5
NC_035081.1	64275587	.	C	T	.	.	MAF_INRAE=2.5
NC_035081.1	64275589	.	G	A	.	.	MAF_INRAE=4.167
NC_035081.1	64275599	.	T	A	.	.	MAF_INRAE=3.333
NC_035081.1	64275609	.	G	A	.	.	MAF_INRAE=3.333
NC_035081.1	64275617	.	A	T	.	.	MAF_INRAE=3.333
NC_035081.1	64275618	.	A	G	.	.	MAF_INRAE=3.333
NC_035081.1	64275619	.	G	T	.	.	MAF_INRAE=3.333
NC_035081.1	64275702	.	TAAAA	TAAAC	.	.	MAF_USDA=4.167
NC_035081.1	64275706	.	A	C	.	.	MAF_INRAE=2.632
NC_035081.1	64275757	.	T	A	.	.	MAF_USDA=10.833
NC_035081.1	64275766	.	A	G	.	.	MAF_USDA=13.333
NC_035081.1	64275777	.	A	G	.	.	MAF_USDA=15.833
NC_035081.1	64275810	.	T	C	.	.	MAF_USDA=46.386
NC_035081.1	64275818	.	T	C	.	.	MAF_USDA=46.429
NC_035081.1	64275860	.	A	G	.	.	MAF_USDA=35.417
NC_035081.1	64275921	.	C	T	.	.	MAF_USDA=3.012
NC_035081.1	64275924	.	G	A	.	.	MAF_USDA=44.578
NC_035081.1	64275928	.	G	A	.	.	MAF_USDA=2.542
NC_035081.1	64275968	.	T	C	.	.	MAF_USDA=45.783
NC_035081.1	64275980	.	C	A	.	.	MAF_USDA=45.783
NC_035081.1	64275988	.	G	T	.	.	MAF_USDA=37.952
NC_035081.1	64276040	.	G	T	.	.	MAF_USDA=46.386
NC_035081.1	64276070	.	G	A	.	.	MAF_USDA=12.712
NC_035081.1	64276103	.	A	G	.	.	MAF_USDA=45.783
NC_035081.1	64276106	.	T	G	.	.	MAF_USDA=45.783
NC_035081.1	64276116	.	A	C	.	.	MAF_USDA=46.386
NC_035081.1	64276117	.	G	A	.	.	MAF_USDA=46.386
NC_035081.1	64276122	.	A	G	.	.	MAF_USDA=46.386
NC_035081.1	64276282	.	C	T	.	.	MAF_USDA=33.333
NC_035081.1	64277776	.	T	G	.	.	MAF_USDA=6.25
NC_035081.1	64277834	.	G	T	.	.	MAF_INRAE=24.167;MAF_USDA=45.882
NC_035081.1	64277860	.	G	T	.	.	MAF_INRAE=15.823
NC_035081.1	64277974	.	C	T	.	.	MAF_USDA=7.647
NC_035081.1	64278031	.	G	A	.	.	MAF_INRAE=24.167;MAF_USDA=45.882
NC_035081.1	64278067	.	G	T	.	.	MAF_INRAE=41.772;MAF_USDA=29.762
NC_035081.1	64278278	.	T	G	.	.	MAF_USDA=17.213
NC_035081.1	64278333	.	C	T	.	.	MAF_INRAE=3.333;MAF_USDA=2.353
NC_035081.1	64278358	.	G	A	.	.	MAF_USDA=10.656
NC_035081.1	64278446	.	A	C	.	.	MAF_INRAE=21.667;MAF_USDA=4.918
NC_035081.1	64278521	.	A	C	.	.	MAF_INRAE=22.5;MAF_USDA=37.647
NC_035081.1	64278621	.	C	T	.	.	MAF_INRAE=46.203;MAF_USDA=48.824
NC_035081.1	64278643	.	C	T	.	.	MAF_USDA=11.475
NC_035081.1	64278812	.	T	A	.	.	MAF_INRAE=3.333;MAF_USDA=2.941
NC_035081.1	64278984	.	C	A	.	.	MAF_INRAE=39.241;MAF_USDA=48.824
NC_035081.1	64279486	.	T	C	.	.	MAF_INRAE=39.873;MAF_USDA=48.824
NC_035081.1	64279497	.	C	A	.	.	MAF_USDA=5.738
NC_035081.1	64279502	.	C	A	.	.	MAF_INRAE=13.924;MAF_USDA=7.647
NC_035081.1	64279542	.	T	C	.	.	MAF_INRAE=41.772;MAF_USDA=48.824
NC_035081.1	64279593	.	T	G	.	.	MAF_INRAE=10.526;MAF_USDA=21.311
NC_035081.1	64279600	.	T	A	.	.	MAF_USDA=14.583
NC_035081.1	64279742	.	A	T	.	.	MAF_INRAE=20.833;MAF_USDA=4.098
NC_035081.1	64279759	.	G	A	.	.	MAF_USDA=18.033
NC_035081.1	64279824	.	A	G	.	.	MAF_USDA=4.098
NC_035081.1	64279875	.	A	C	.	.	MAF_INRAE=24.167;MAF_USDA=40.0
NC_035081.1	64279876	.	C	T	.	.	MAF_INRAE=46.667;MAF_USDA=48.235
NC_035081.1	64279961	.	C	T	.	.	MAF_USDA=4.918
NC_035081.1	64280050	.	G	A	.	.	MAF_USDA=2.459
NC_035081.1	64280094	.	C	T	.	.	MAF_INRAE=44.304;MAF_USDA=31.176
NC_035081.1	64280117	.	T	G	.	.	MAF_USDA=1.639
NC_035081.1	64280306	.	C	T	.	.	MAF_USDA=13.529
NC_035081.1	64280379	.	C	T	.	.	MAF_INRAE=20.253;MAF_USDA=2.353
NC_035081.1	64280382	.	C	T	.	.	MAF_USDA=4.118
NC_035081.1	64280389	.	G	A	.	.	MAF_INRAE=47.5;MAF_USDA=47.647
NC_035081.1	64280436	.	G	T	.	.	MAF_INRAE=19.62;MAF_USDA=2.353
NC_035081.1	64280508	.	T	A	.	.	MAF_INRAE=12.5;MAF_USDA=10.0
NC_035081.1	64280576	.	A	C	.	.	MAF_USDA=2.459
NC_035081.1	64280668	.	G	T	.	.	MAF_USDA=1.639
NC_035081.1	64280714	.	T	A	.	.	MAF_INRAE=39.241;MAF_USDA=37.5
NC_035081.1	64280770	.	T	A	.	.	MAF_INRAE=18.333;MAF_USDA=18.235
NC_035081.1	64280821	.	T	A	.	.	MAF_INRAE=15.823
NC_035081.1	64280900	.	A	G	.	.	MAF_INRAE=6.667
NC_035081.1	64280968	.	C	A	.	.	MAF_USDA=1.639
NC_035081.1	64281012	.	T	C	.	.	MAF_INRAE=20.0;MAF_USDA=9.412
NC_035081.1	64281055	.	A	T	.	.	MAF_INRAE=39.241;MAF_USDA=48.824
NC_035081.1	64281143	.	G	A	.	.	MAF_INRAE=24.167;MAF_USDA=12.941
NC_035081.1	64281326	.	C	A	.	.	MAF_INRAE=24.167;MAF_USDA=46.471
NC_035081.1	64281388	.	G	A	.	.	MAF_USDA=4.098
NC_035081.1	64281450	.	C	T	.	.	MAF_INRAE=46.835;MAF_USDA=31.765
NC_035081.1	64281451	.	G	A	.	.	MAF_USDA=1.639
NC_035081.1	64281494	.	A	T	.	.	MAF_INRAE=20.886;MAF_USDA=2.353
NC_035081.1	64281557	.	G	A	.	.	MAF_INRAE=3.333
NC_035081.1	64281561	.	G	C	.	.	MAF_INRAE=18.333
NC_035081.1	64281781	.	G	T	.	.	MAF_USDA=6.557
NC_035081.1	64281829	.	A	T	.	.	MAF_INRAE=18.333;MAF_USDA=14.706
NC_035081.1	64281845	.	C	T	.	.	MAF_INRAE=44.304;MAF_USDA=33.529
NC_035081.1	64281894	.	G	T	.	.	MAF_USDA=4.098
NC_035081.1	64281950	.	A	G	.	.	MAF_INRAE=39.241;MAF_USDA=48.235
NC_035081.1	64282148	.	C	T	.	.	MAF_INRAE=39.873;MAF_USDA=49.412
NC_035081.1	64282273	.	C	A	.	.	MAF_INRAE=3.333;MAF_USDA=2.353
NC_035081.1	64282544	.	A	G	.	.	MAF_INRAE=25.0;MAF_USDA=35.294
NC_035081.1	64282696	.	T	C	.	.	MAF_INRAE=3.333;MAF_USDA=2.353
NC_035081.1	64282927	.	T	A	.	.	MAF_USDA=11.765
NC_035081.1	64283000	.	A	T	.	.	MAF_INRAE=20.833;MAF_USDA=6.557
NC_035081.1	64283006	.	C	T	.	.	MAF_INRAE=20.833
NC_035081.1	64283046	.	T	A	.	.	MAF_USDA=1.639
NC_035081.1	64283080	.	C	A	.	.	MAF_USDA=9.836
NC_035081.1	64283085	.	T	C	.	.	MAF_INRAE=39.241;MAF_USDA=49.412
NC_035081.1	64283105	.	C	T	.	.	MAF_INRAE=39.241;MAF_USDA=50.0
NC_035081.1	64283158	.	C	T	.	.	MAF_USDA=4.098
NC_035081.1	64283203	.	C	T	.	.	MAF_USDA=1.639
NC_035081.1	64283205	.	G	C	.	.	MAF_INRAE=44.304;MAF_USDA=32.941
NC_035081.1	64283250	.	C	T	.	.	MAF_INRAE=20.833
NC_035081.1	64283273	.	T	A	.	.	MAF_INRAE=18.333;MAF_USDA=18.824
NC_035081.1	64283279	.	T	C	.	.	MAF_USDA=6.25
NC_035081.1	64283280	.	G	A	.	.	MAF_INRAE=18.333;MAF_USDA=18.824
NC_035081.1	64283300	.	G	C	.	.	MAF_USDA=3.279
NC_035081.1	64283331	.	T	A	.	.	MAF_USDA=11.176
NC_035081.1	64283476	.	G	A	.	.	MAF_INRAE=39.241;MAF_USDA=48.824
NC_035081.1	64283482	.	A	T	.	.	MAF_USDA=2.459
NC_035081.1	64283499	.	A	G	.	.	MAF_INRAE=3.333;MAF_USDA=33.529
NC_035081.1	64283568	.	G	T	.	.	MAF_USDA=5.294
NC_035081.1	64283596	.	C	A	.	.	MAF_INRAE=39.873;MAF_USDA=48.824
NC_035081.1	64283619	.	T	A	.	.	MAF_USDA=1.639
NC_035081.1	64283764	.	A	G	.	.	MAF_USDA=12.941
NC_035081.1	64283885	.	C	A	.	.	MAF_USDA=3.279
NC_035081.1	64283922	.	C	T	.	.	MAF_INRAE=20.886;MAF_USDA=2.941
NC_035081.1	64284105	.	C	G	.	.	MAF_USDA=2.459
NC_035081.1	64284176	.	G	C	.	.	MAF_INRAE=39.241;MAF_USDA=46.471
NC_035081.1	64284194	.	T	C	.	.	MAF_INRAE=3.333;MAF_USDA=2.353
NC_035081.1	64284205	.	A	G	.	.	MAF_INRAE=39.873;MAF_USDA=35.882
NC_035081.1	64284213	.	T	C	.	.	MAF_USDA=2.459
NC_035081.1	64284276	.	A	C	.	.	MAF_INRAE=40.506;MAF_USDA=46.471
NC_035081.1	64284335	.	C	T	.	.	MAF_INRAE=43.671;MAF_USDA=33.529
NC_035081.1	64284338	.	T	G	.	.	MAF_INRAE=18.333;MAF_USDA=13.529
NC_035081.1	64284351	.	C	T	.	.	MAF_INRAE=15.823
NC_035081.1	64284358	.	T	C	.	.	MAF_USDA=2.459
NC_035081.1	64284439	.	T	C	.	.	MAF_INRAE=18.333;MAF_USDA=9.016
NC_035081.1	64284462	.	A	G	.	.	MAF_INRAE=3.333;MAF_USDA=28.235
NC_035081.1	64284586	.	T	C	.	.	MAF_INRAE=39.873;MAF_USDA=48.824
NC_035081.1	64284674	.	G	T	.	.	MAF_USDA=1.639
NC_035081.1	64284737	.	A	G	.	.	MAF_USDA=2.459
NC_035081.1	64284863	.	G	A	.	.	MAF_INRAE=44.304;MAF_USDA=33.529
NC_035081.1	64284993	.	C	A	.	.	MAF_INRAE=20.886;MAF_USDA=15.882
NC_035081.1	64285108	.	C	T	.	.	MAF_USDA=1.639
NC_035081.1	64285109	.	G	A	.	.	MAF_INRAE=15.823
NC_035081.1	64285210	.	G	A	.	.	MAF_INRAE=3.333;MAF_USDA=5.294
NC_035081.1	64285214	.	C	G	.	.	MAF_USDA=4.918
NC_035081.1	64285240	.	C	T	.	.	MAF_INRAE=3.333;MAF_USDA=5.294
NC_035081.1	64285300	.	G	T	.	.	MAF_INRAE=20.833
NC_035081.1	64285301	.	C	G	.	.	MAF_INRAE=20.833
NC_035081.1	64285486	.	T	C	.	.	MAF_USDA=1.639
NC_035081.1	64285504	.	C	T	.	.	MAF_USDA=1.639
NC_035081.1	64285556	.	G	C	.	.	MAF_INRAE=20.886;MAF_USDA=19.412
NC_035081.1	64285604	.	C	T	.	.	MAF_USDA=4.918
NC_035081.1	64286069	.	C	A	.	.	MAF_INRAE=22.152;MAF_USDA=2.941
NC_035081.1	64286095	.	C	T	.	.	MAF_USDA=4.098
NC_035081.1	64286098	.	A	G	.	.	MAF_USDA=2.459
NC_035081.1	64286131	.	C	T	.	.	MAF_USDA=1.639
NC_035081.1	64286199	.	C	G	.	.	MAF_USDA=1.639
NC_035081.1	64286277	.	G	A	.	.	MAF_INRAE=39.241;MAF_USDA=49.412
NC_035081.1	64286278	.	G	A	.	.	MAF_USDA=2.459
NC_035081.1	64286393	.	G	A	.	.	MAF_INRAE=6.667
NC_035081.1	64286477	.	A	G	.	.	MAF_USDA=5.294
NC_035081.1	64286553	.	A	G	.	.	MAF_INRAE=34.211;MAF_USDA=50.0
NC_035081.1	64286697	.	T	G	.	.	MAF_INRAE=42.105;MAF_USDA=2.941
NC_035081.1	64286710	.	G	A	.	.	MAF_INRAE=41.139;MAF_USDA=47.647
NC_035081.1	64286755	.	C	T	.	.	MAF_INRAE=5.833
NC_035081.1	64286925	.	G	A	.	.	MAF_INRAE=36.709;MAF_USDA=44.706
NC_035081.1	64287012	.	C	A	.	.	MAF_INRAE=6.667
NC_035081.1	64287013	.	A	T	.	.	MAF_INRAE=6.667
NC_035081.1	64287014	.	C	T	.	.	MAF_INRAE=6.667
NC_035081.1	64287113	.	T	G	.	.	MAF_INRAE=5.0;MAF_USDA=14.583
NC_035081.1	64287170	.	G	A	.	.	MAF_USDA=4.098
NC_035081.1	64287189	.	A	G	.	.	MAF_USDA=4.098
NC_035081.1	64287250	.	A	T	.	.	MAF_INRAE=39.241;MAF_USDA=48.235
NC_035081.1	64287253	.	G	T	.	.	MAF_INRAE=46.667;MAF_USDA=48.235
NC_035081.1	64287308	.	G	A	.	.	MAF_USDA=7.059
NC_035081.1	64287309	.	G	T	.	.	MAF_USDA=2.459
NC_035081.1	64287413	.	G	T	.	.	MAF_INRAE=5.263;MAF_USDA=2.381
NC_035081.1	64287416	.	G	A	.	.	MAF_USDA=8.333
NC_035081.1	64287473	.	G	A	.	.	MAF_USDA=2.586
NC_035081.1	64287506	.	C	G	.	.	MAF_USDA=1.639
NC_035081.1	64287527	.	C	T	.	.	MAF_USDA=13.095
NC_035081.1	64287665	.	C	A	.	.	MAF_USDA=11.475
NC_035081.1	64287748	.	A	T	.	.	MAF_INRAE=35.0;MAF_USDA=30.588
NC_035081.1	64287778	.	T	A	.	.	MAF_USDA=6.471
NC_035081.1	64287820	.	T	G	.	.	MAF_USDA=3.279
NC_035081.1	64287846	.	C	A	.	.	MAF_INRAE=22.152;MAF_USDA=2.941
NC_035081.1	64287923	.	A	C	.	.	MAF_INRAE=39.241
NC_035081.1	64287927	.	G	A	.	.	MAF_USDA=10.588
NC_035081.1	64288051	.	G	A	.	.	MAF_INRAE=39.873;MAF_USDA=48.824
NC_035081.1	64288142	.	T	C	.	.	MAF_USDA=2.459
NC_035081.1	64288209	.	C	G	.	.	MAF_INRAE=44.304;MAF_USDA=34.118
NC_035081.1	64288212	.	A	C	.	.	MAF_INRAE=15.823
NC_035081.1	64288258	.	T	G	.	.	MAF_USDA=1.639
NC_035081.1	64288260	.	T	G	.	.	MAF_INRAE=15.823
NC_035081.1	64288286	.	A	G,T	.	.	MAF_INRAE=15.789
NC_035081.1	64288292	.	G	T	.	.	MAF_USDA=1.639
NC_035081.1	64288464	.	A	C	.	.	MAF_USDA=24.138
NC_035081.1	64288557	.	G	C	.	.	MAF_USDA=38.793
NC_035081.1	64288592	.	A	G	.	.	MAF_USDA=2.586
NC_035081.1	64288666	.	T	A	.	.	MAF_USDA=3.448
NC_035081.1	64288667	.	G	T	.	.	MAF_USDA=38.793
NC_035081.1	64288702	.	A	C	.	.	MAF_USDA=42.241
NC_035081.1	64288703	.	A	T	.	.	MAF_USDA=10.345
NC_035081.1	64288719	.	G	A	.	.	MAF_USDA=39.655
NC_035081.1	64288780	.	G	C	.	.	MAF_USDA=38.793
NC_035081.1	64288818	.	A	C	.	.	MAF_USDA=43.827
NC_035081.1	64288864	.	G	T	.	.	MAF_USDA=47.826
NC_035081.1	64288886	.	T	A	.	.	MAF_USDA=34.483
NC_035081.1	64289151	.	A	C	.	.	MAF_USDA=4.348
NC_035081.1	64289155	.	C	T	.	.	MAF_USDA=4.348
NC_035081.1	64289177	.	C	A	.	.	MAF_USDA=1.695
NC_035081.1	64289178	.	C	T	.	.	MAF_USDA=1.695
NC_035081.1	64289191	.	T	G	.	.	MAF_USDA=36.441
NC_035081.1	64289258	.	A	C	.	.	MAF_USDA=39.655
NC_035081.1	64289259	.	T	A	.	.	MAF_USDA=34.483
NC_035081.1	64289622	.	G	T	.	.	MAF_USDA=27.586
NC_035081.1	64289712	.	T	C	.	.	MAF_INRAE=5.263
NC_035081.1	64289867	.	C	T	.	.	MAF_INRAE=17.5;MAF_USDA=15.294
NC_035081.1	64289934	.	G	T	.	.	MAF_INRAE=45.0;MAF_USDA=28.235
NC_035081.1	64289961	.	A	G	.	.	MAF_USDA=1.639
NC_035081.1	64289975	.	C	T	.	.	MAF_USDA=1.639
NC_035081.1	64290067	.	G	A	.	.	MAF_INRAE=5.263;MAF_USDA=6.471
NC_035081.1	64290086	.	C	A	.	.	MAF_INRAE=43.671;MAF_USDA=34.118
NC_035081.1	64290095	.	C	T	.	.	MAF_INRAE=43.671;MAF_USDA=32.353
NC_035081.1	64290125	.	T	C	.	.	MAF_USDA=11.765
NC_035081.1	64290148	.	T	A	.	.	MAF_USDA=16.667
NC_035081.1	64290195	.	A	C	.	.	MAF_USDA=2.459
NC_035081.1	64290214	.	T	C	.	.	MAF_INRAE=39.241;MAF_USDA=48.235
NC_035081.1	64290217	.	C	T	.	.	MAF_INRAE=3.333;MAF_USDA=7.059
NC_035081.1	64290302	.	A	T	.	.	MAF_INRAE=17.5;MAF_USDA=18.235
NC_035081.1	64290324	.	A	T	.	.	MAF_INRAE=5.263;MAF_USDA=14.583
NC_035081.1	64290433	.	C	T	.	.	MAF_INRAE=11.667
NC_035081.1	64290470	.	C	G	.	.	MAF_USDA=1.639
NC_035081.1	64290521	.	C	G	.	.	MAF_INRAE=9.167
NC_035081.1	64290572	.	G	A	.	.	MAF_INRAE=15.0
NC_035081.1	64290671	.	C	A	.	.	MAF_INRAE=5.263;MAF_USDA=6.471
NC_035081.1	64290677	.	G	A	.	.	MAF_INRAE=21.667
NC_035081.1	64290700	.	C	T	.	.	MAF_INRAE=32.5;MAF_USDA=32.941
NC_035081.1	64290705	.	A	G	.	.	MAF_USDA=2.459
NC_035081.1	64290726	.	T	C	.	.	MAF_INRAE=18.333;MAF_USDA=18.235
NC_035081.1	64290840	.	T	C	.	.	MAF_USDA=10.588
NC_035081.1	64290855	.	G	A	.	.	MAF_INRAE=18.333;MAF_USDA=18.235
NC_035081.1	64290952	.	G	T	.	.	MAF_INRAE=4.167;MAF_USDA=14.583
NC_035081.1	64290954	.	C	T	.	.	MAF_INRAE=36.076;MAF_USDA=14.706
NC_035081.1	64290957	.	C	A	.	.	MAF_INRAE=6.667
NC_035081.1	64290958	.	C	A	.	.	MAF_INRAE=42.405;MAF_USDA=27.059
NC_035081.1	64290995	.	G	T	.	.	MAF_USDA=4.918
NC_035081.1	64291034	.	T	C	.	.	MAF_USDA=2.459
NC_035081.1	64291051	.	C	T	.	.	MAF_USDA=11.475
NC_035081.1	64291189	.	C	A	.	.	MAF_INRAE=19.167;MAF_USDA=18.824
NC_035081.1	64291198	.	G	C	.	.	MAF_USDA=12.353
NC_035081.1	64291294	.	G	A	.	.	MAF_INRAE=18.333;MAF_USDA=18.235
NC_035081.1	64291306	.	C	A	.	.	MAF_USDA=2.459
NC_035081.1	64291321	.	G	A	.	.	MAF_USDA=1.639
NC_035081.1	64291359	.	G	A	.	.	MAF_INRAE=3.333;MAF_USDA=4.098
NC_035081.1	64291371	.	C	A	.	.	MAF_USDA=1.639
NC_035081.1	64291386	.	C	A	.	.	MAF_INRAE=41.772;MAF_USDA=27.647
NC_035081.1	64291504	.	G	A	.	.	MAF_INRAE=44.304;MAF_USDA=33.529
NC_035081.1	64291507	.	A	G	.	.	MAF_USDA=3.279
NC_035081.1	64291560	.	C	T	.	.	MAF_INRAE=18.333;MAF_USDA=14.706
NC_035081.1	64291576	.	A	G	.	.	MAF_INRAE=39.241;MAF_USDA=48.824
NC_035081.1	64291591	.	C	T	.	.	MAF_INRAE=5.263;MAF_USDA=5.882
NC_035081.1	64291594	.	C	A	.	.	MAF_USDA=5.882
NC_035081.1	64291596	.	C	G	.	.	MAF_USDA=5.882
NC_035081.1	64291651	.	G	A	.	.	MAF_INRAE=18.333;MAF_USDA=19.412
NC_035081.1	64291652	.	C	T	.	.	MAF_INRAE=44.304;MAF_USDA=32.353
NC_035081.1	64291653	.	G	A	.	.	MAF_INRAE=3.333;MAF_USDA=15.294
NC_035081.1	64291681	.	A	C	.	.	MAF_INRAE=13.333;MAF_USDA=11.176
NC_035081.1	64291691	.	G	A	.	.	MAF_INRAE=44.304;MAF_USDA=37.647
NC_035081.1	64291786	.	G	A	.	.	MAF_INRAE=5.263;MAF_USDA=6.471
NC_035081.1	64291841	.	C	T	.	.	MAF_USDA=1.639
NC_035081.1	64291871	.	C	T	.	.	MAF_USDA=11.176
NC_035081.1	64291884	.	T	G	.	.	MAF_INRAE=15.19;MAF_USDA=2.353
NC_035081.1	64291914	.	C	T	.	.	MAF_INRAE=18.333;MAF_USDA=31.25
NC_035081.1	64291940	.	G	A	.	.	MAF_INRAE=13.924;MAF_USDA=9.412
NC_035081.1	64291943	.	G	T	.	.	MAF_INRAE=35.0;MAF_USDA=31.765
NC_035081.1	64291960	.	G	A	.	.	MAF_INRAE=44.304;MAF_USDA=33.333
NC_035081.1	64291999	.	A	G	.	.	MAF_INRAE=44.304;MAF_USDA=32.941
NC_035081.1	64292024	.	T	G	.	.	MAF_INRAE=39.241;MAF_USDA=48.235
NC_035081.1	64292040	.	A	C	.	.	MAF_USDA=11.765
NC_035081.1	64292086	.	T	C	.	.	MAF_INRAE=44.304;MAF_USDA=32.941
NC_035081.1	64292100	.	G	T	.	.	MAF_INRAE=44.304
NC_035081.1	64292258	.	A	G	.	.	MAF_INRAE=18.333;MAF_USDA=18.824
NC_035081.1	64292277	.	A	T	.	.	MAF_INRAE=18.987;MAF_USDA=24.706
NC_035081.1	64292296	.	C	G	.	.	MAF_INRAE=41.139;MAF_USDA=45.294
NC_035081.1	64292353	.	A	G	.	.	MAF_USDA=5.294
NC_035081.1	64292384	.	A	G	.	.	MAF_USDA=3.279
NC_035081.1	64292411	.	G	A	.	.	MAF_INRAE=18.333;MAF_USDA=18.235
NC_035081.1	64292435	.	C	T	.	.	MAF_INRAE=5.263;MAF_USDA=6.471
NC_035081.1	64292449	.	T	C	.	.	MAF_INRAE=38.608;MAF_USDA=49.412
NC_035081.1	64292451	.	C	T	.	.	MAF_USDA=13.529
NC_035081.1	64292487	.	G	A	.	.	MAF_INRAE=13.333;MAF_USDA=10.588
NC_035081.1	64292512	.	C	G	.	.	MAF_INRAE=18.333;MAF_USDA=29.167
NC_035081.1	64292532	.	A	G	.	.	MAF_INRAE=18.333;MAF_USDA=17.857
NC_035081.1	64292570	.	G	T	.	.	MAF_INRAE=44.304;MAF_USDA=33.333
NC_035081.1	64292581	.	G	A	.	.	MAF_INRAE=3.333;MAF_USDA=15.882
NC_035081.1	64292606	.	C	T	.	.	MAF_INRAE=13.291;MAF_USDA=9.412
NC_035081.1	64292608	.	G	T	.	.	MAF_INRAE=12.5;MAF_USDA=9.412
NC_035081.1	64292636	.	G	A	.	.	MAF_INRAE=15.789;MAF_USDA=35.882
NC_035081.1	64292641	.	G	A	.	.	MAF_INRAE=44.304;MAF_USDA=33.529
NC_035081.1	64292649	.	T	G	.	.	MAF_INRAE=18.333
NC_035081.1	64292685	.	T	A	.	.	MAF_INRAE=5.0;MAF_USDA=14.583
NC_035081.1	64292746	.	G	T	.	.	MAF_INRAE=39.241;MAF_USDA=47.059
NC_035081.1	64292897	.	A	T	.	.	MAF_USDA=1.639
NC_035081.1	64292905	.	C	T	.	.	MAF_INRAE=3.333;MAF_USDA=5.882
NC_035081.1	64293043	.	G	C	.	.	MAF_INRAE=5.263;MAF_USDA=6.471
NC_035081.1	64293075	.	A	T	.	.	MAF_USDA=3.279
NC_035081.1	64293088	.	G	A	.	.	MAF_USDA=12.5
NC_035081.1	64293131	.	A	T	.	.	MAF_USDA=6.25
NC_035081.1	64293153	.	G	A	.	.	MAF_USDA=6.25
NC_035081.1	64293219	.	C	A	.	.	MAF_USDA=11.176
NC_035081.1	64293230	.	C	T	.	.	MAF_USDA=9.016
NC_035081.1	64293231	.	G	A	.	.	MAF_INRAE=38.608;MAF_USDA=18.235
NC_035081.1	64293331	.	A	G	.	.	MAF_INRAE=18.333;MAF_USDA=17.647
NC_035081.1	64293359	.	G	C	.	.	MAF_INRAE=18.333;MAF_USDA=17.647
NC_035081.1	64293471	.	T	C	.	.	MAF_INRAE=39.873;MAF_USDA=37.5
NC_035081.1	64293507	.	G	T	.	.	MAF_INRAE=5.263;MAF_USDA=4.706
NC_035081.1	64293552	.	G	T	.	.	MAF_INRAE=20.833
NC_035081.1	64293578	.	G	C	.	.	MAF_INRAE=13.333
NC_035081.1	64293636	.	T	G	.	.	MAF_INRAE=41.772;MAF_USDA=44.706
NC_035081.1	64293673	.	A	T	.	.	MAF_INRAE=42.405;MAF_USDA=27.059
NC_035081.1	64293679	.	C	A	.	.	MAF_USDA=11.176
NC_035081.1	64293729	.	G	A	.	.	MAF_USDA=3.279
NC_035081.1	64293757	.	T	G	.	.	MAF_USDA=6.25
NC_035081.1	64293759	.	A	G	.	.	MAF_USDA=1.639
NC_035081.1	64293881	.	A	G	.	.	MAF_INRAE=39.241;MAF_USDA=35.294
NC_035081.1	64293952	.	A	T	.	.	MAF_USDA=2.459
NC_035081.1	64294069	.	A	G	.	.	MAF_USDA=11.31
NC_035081.1	64294130	.	G	A	.	.	MAF_INRAE=18.354;MAF_USDA=24.118
NC_035081.1	64294158	.	T	A	.	.	MAF_INRAE=27.848;MAF_USDA=12.353
NC_035081.1	64294233	.	G	C	.	.	MAF_USDA=11.765
NC_035081.1	64294287	.	T	C	.	.	MAF_USDA=12.353
NC_035081.1	64294457	.	G	A	.	.	MAF_INRAE=5.263;MAF_USDA=5.882
NC_035081.1	64294616	.	T	C	.	.	MAF_USDA=2.459
NC_035081.1	64294664	.	A	G	.	.	MAF_USDA=12.353
NC_035081.1	64294666	.	G	A	.	.	MAF_INRAE=15.833
NC_035081.1	64294677	.	T	G	.	.	MAF_USDA=1.639
NC_035081.1	64294698	.	A	C	.	.	MAF_INRAE=13.333;MAF_USDA=10.588
NC_035081.1	64294713	.	C	T	.	.	MAF_INRAE=5.263;MAF_USDA=6.471
NC_035081.1	64294842	.	C	A	.	.	MAF_INRAE=42.405;MAF_USDA=27.059
NC_035081.1	64294878	.	C	A	.	.	MAF_INRAE=18.333;MAF_USDA=14.706
NC_035081.1	64294922	.	G	T	.	.	MAF_INRAE=5.0;MAF_USDA=14.583
NC_035081.1	64295085	.	T	G	.	.	MAF_USDA=1.639
NC_035081.1	64295164	.	C	A	.	.	MAF_INRAE=5.263;MAF_USDA=5.882
NC_035081.1	64295311	.	T	C	.	.	MAF_INRAE=36.709;MAF_USDA=34.706
NC_035081.1	64295352	.	G	T	.	.	MAF_INRAE=20.833
NC_035081.1	64295387	.	A	C	.	.	MAF_INRAE=42.405;MAF_USDA=28.824
NC_035081.1	64295480	.	C	T	.	.	MAF_INRAE=6.667
NC_035081.1	64295516	.	G	C	.	.	MAF_INRAE=5.263;MAF_USDA=5.882
NC_035081.1	64295533	.	C	T	.	.	MAF_INRAE=41.772;MAF_USDA=27.647
NC_035081.1	64295599	.	A	G	.	.	MAF_USDA=27.059
NC_035081.1	64295621	.	G	A	.	.	MAF_INRAE=24.167;MAF_USDA=45.294
NC_035081.1	64295852	.	A	C	.	.	MAF_INRAE=13.924;MAF_USDA=8.824
NC_035081.1	64295876	.	A	G	.	.	MAF_USDA=1.639
NC_035081.1	64295886	.	A	T	.	.	MAF_USDA=4.918
NC_035081.1	64295893	.	G	T	.	.	MAF_USDA=7.377
NC_035081.1	64295897	.	T	A	.	.	MAF_USDA=4.918
NC_035081.1	64295909	.	A	C	.	.	MAF_USDA=4.918
NC_035081.1	64295912	.	T	C	.	.	MAF_INRAE=13.291;MAF_USDA=8.235
NC_035081.1	64295928	.	G	T	.	.	MAF_USDA=4.918
NC_035081.1	64295959	.	A	C	.	.	MAF_USDA=1.639
NC_035081.1	64295979	.	C	G	.	.	MAF_INRAE=39.873;MAF_USDA=35.882
NC_035081.1	64296030	.	C	T	.	.	MAF_USDA=1.639
NC_035081.1	64296115	.	T	G	.	.	MAF_INRAE=2.632;MAF_USDA=10.417
NC_035081.1	64296195	.	C	G	.	.	MAF_INRAE=3.333;MAF_USDA=4.098
NC_035081.1	64296270	.	A	G	.	.	MAF_USDA=1.639
NC_035081.1	64296275	.	C	T	.	.	MAF_USDA=7.377
NC_035081.1	64296289	.	G	A	.	.	MAF_USDA=1.639
NC_035081.1	64296308	.	C	T	.	.	MAF_INRAE=18.333;MAF_USDA=20.0
NC_035081.1	64296323	.	A	C	.	.	MAF_INRAE=39.241;MAF_USDA=47.647
NC_035081.1	64296364	.	C	T	.	.	MAF_USDA=2.459
NC_035081.1	64296366	.	A	C	.	.	MAF_INRAE=38.608;MAF_USDA=48.824
NC_035081.1	64296367	.	A	C	.	.	MAF_INRAE=5.0;MAF_USDA=14.583
NC_035081.1	64296391	.	A	C	.	.	MAF_USDA=3.279
NC_035081.1	64296408	.	T	C	.	.	MAF_USDA=6.471
NC_035081.1	64296412	.	C	T	.	.	MAF_INRAE=3.333;MAF_USDA=5.294
NC_035081.1	64296599	.	C	T	.	.	MAF_INRAE=15.823;MAF_USDA=2.353
NC_035081.1	64296654	.	C	A	.	.	MAF_INRAE=39.241;MAF_USDA=47.647
NC_035081.1	64296725	.	G	A	.	.	MAF_INRAE=39.241;MAF_USDA=48.235
NC_035081.1	64296786	.	C	T	.	.	MAF_INRAE=15.823;MAF_USDA=11.176
NC_035081.1	64296823	.	G	A	.	.	MAF_INRAE=15.823;MAF_USDA=6.25
NC_035081.1	64296838	.	C	T	.	.	MAF_INRAE=20.0
NC_035081.1	64296916	.	A	C	.	.	MAF_INRAE=39.241;MAF_USDA=37.5
NC_035081.1	64296917	.	A	C	.	.	MAF_INRAE=46.667;MAF_USDA=37.5
NC_035081.1	64296919	.	C	T	.	.	MAF_USDA=9.016
NC_035081.1	64296920	.	A	G	.	.	MAF_USDA=9.016
NC_035081.1	64296931	.	C	A	.	.	MAF_USDA=9.016
NC_035081.1	64296933	.	G	A	.	.	MAF_USDA=2.459
NC_035081.1	64296945	.	G	A	.	.	MAF_INRAE=13.333;MAF_USDA=11.765
NC_035081.1	64297094	.	G	T	.	.	MAF_USDA=5.357
NC_035081.1	64297137	.	C	A	.	.	MAF_INRAE=39.241;MAF_USDA=46.471
NC_035081.1	64297216	.	G	A	.	.	MAF_USDA=5.738
NC_035081.1	64297253	.	A	G	.	.	MAF_INRAE=39.241;MAF_USDA=49.412
NC_035081.1	64297318	.	A	C	.	.	MAF_USDA=5.738
NC_035081.1	64297339	.	C	T	.	.	MAF_INRAE=21.519;MAF_USDA=2.353
NC_035081.1	64297386	.	G	A	.	.	MAF_INRAE=15.19;MAF_USDA=4.118
NC_035081.1	64297397	.	T	G	.	.	MAF_USDA=3.279
NC_035081.1	64297468	.	A	G	.	.	MAF_INRAE=33.333;MAF_USDA=37.059
NC_035081.1	64297541	.	A	C	.	.	MAF_USDA=37.5
NC_035081.1	64297559	.	G	A	.	.	MAF_USDA=29.762
NC_035081.1	64297697	.	C	A	.	.	MAF_USDA=14.583
NC_035081.1	64298896	.	G	A	.	.	MAF_INRAE=3.333;MAF_USDA=7.377
NC_035081.1	64298936	.	G	A	.	.	MAF_USDA=4.098
NC_035081.1	64299104	.	C	T	.	.	MAF_USDA=5.738
NC_035081.1	64299105	.	A	T	.	.	MAF_USDA=5.738
NC_035081.1	64299106	.	T	A	.	.	MAF_USDA=5.738
NC_035081.1	64299115	.	C	G	.	.	MAF_INRAE=39.873;MAF_USDA=48.824
NC_035081.1	64299121	.	T	A	.	.	MAF_USDA=3.279
NC_035081.1	64299161	.	G	T	.	.	MAF_USDA=14.706
NC_035081.1	64299258	.	T	G	.	.	MAF_INRAE=3.333;MAF_USDA=5.738
NC_035081.1	64299287	.	T	C	.	.	MAF_INRAE=18.333;MAF_USDA=14.706
NC_035081.1	64299349	.	G	A	.	.	MAF_INRAE=22.152;MAF_USDA=2.353
NC_035081.1	64299363	.	C	T	.	.	MAF_USDA=6.25
NC_035081.1	64299469	.	A	G	.	.	MAF_INRAE=30.833;MAF_USDA=37.059
NC_035081.1	64299480	.	G	T	.	.	MAF_INRAE=20.833
NC_035081.1	64299485	.	A	C	.	.	MAF_INRAE=39.873;MAF_USDA=48.824
NC_035081.1	64299488	.	T	G	.	.	MAF_INRAE=35.0;MAF_USDA=34.118
NC_035081.1	64299632	.	G	A	.	.	MAF_INRAE=31.667;MAF_USDA=36.471
NC_035081.1	64299668	.	G	T	.	.	MAF_INRAE=18.333;MAF_USDA=14.118
NC_035081.1	64299678	.	C	T	.	.	MAF_INRAE=44.304;MAF_USDA=28.235
NC_035081.1	64299684	.	A	G	.	.	MAF_INRAE=30.833;MAF_USDA=35.882
NC_035081.1	64299770	.	C	A	.	.	MAF_INRAE=15.823;MAF_USDA=2.353
NC_035081.1	64299787	.	C	T	.	.	MAF_USDA=5.882
NC_035081.1	64299812	.	A	T	.	.	MAF_INRAE=27.5;MAF_USDA=14.583
NC_035081.1	64299829	.	G	T	.	.	MAF_USDA=2.459
NC_035081.1	64299848	.	A	G	.	.	MAF_INRAE=17.5;MAF_USDA=14.706
NC_035081.1	64299901	.	C	G	.	.	MAF_USDA=1.639
NC_035081.1	64299948	.	C	T	.	.	MAF_INRAE=12.5;MAF_USDA=10.588
NC_035081.1	64299964	.	T	A	.	.	MAF_USDA=6.25
NC_035081.1	64300016	.	A	G	.	.	MAF_INRAE=13.291;MAF_USDA=9.836
NC_035081.1	64300062	.	C	G	.	.	MAF_USDA=1.639
NC_035081.1	64300081	.	C	A	.	.	MAF_INRAE=39.241;MAF_USDA=48.235
NC_035081.1	64300098	.	T	G	.	.	MAF_INRAE=15.823;MAF_USDA=2.353
NC_035081.1	64300103	.	A	G	.	.	MAF_USDA=1.639
NC_035081.1	64300142	.	C	G	.	.	MAF_INRAE=3.333;MAF_USDA=5.738
NC_035081.1	64300173	.	G	A	.	.	MAF_INRAE=3.333;MAF_USDA=4.706
NC_035081.1	64300210	.	A	G	.	.	MAF_INRAE=4.167;MAF_USDA=26.786
NC_035081.1	64301827	.	G	T	.	.	MAF_USDA=25.0
NC_035081.1	64301881	.	T	C	.	.	MAF_USDA=7.738
NC_035081.1	64301933	.	A	C	.	.	MAF_USDA=2.459
NC_035081.1	64302001	.	A	G	.	.	MAF_USDA=34.167
NC_035081.1	64302018	.	T	A	.	.	MAF_USDA=33.333
NC_035081.1	64302098	.	C	G	.	.	MAF_INRAE=15.789;MAF_USDA=10.0
NC_035081.1	64302109	.	A	T	.	.	MAF_USDA=9.016
NC_035081.1	64302112	.	G	A	.	.	MAF_USDA=10.588
NC_035081.1	64302134	.	G	A	.	.	MAF_INRAE=38.608;MAF_USDA=47.647
NC_035081.1	64302234	.	A	G	.	.	MAF_INRAE=3.333;MAF_USDA=4.762
NC_035081.1	64302275	.	G	A	.	.	MAF_INRAE=39.241;MAF_USDA=50.0
NC_035081.1	64302279	.	G	A	.	.	MAF_USDA=18.235
NC_035081.1	64302327	.	G	A	.	.	MAF_USDA=1.639
NC_035081.1	64302339	.	G	C	.	.	MAF_INRAE=15.823
NC_035081.1	64302397	.	A	G	.	.	MAF_USDA=3.279
NC_035081.1	64302612	.	A	C	.	.	MAF_USDA=1.639
NC_035081.1	64302626	.	G	A	.	.	MAF_USDA=1.639
NC_035081.1	64302690	.	G	T	.	.	MAF_USDA=1.639
NC_035081.1	64302732	.	T	A	.	.	MAF_INRAE=39.241;MAF_USDA=48.235
NC_035081.1	64302872	.	C	T	.	.	MAF_INRAE=20.833
NC_035081.1	64302912	.	G	T	.	.	MAF_USDA=1.639
NC_035081.1	64302929	.	C	A	.	.	MAF_USDA=1.639
NC_035081.1	64303003	.	G	T	.	.	MAF_INRAE=18.333;MAF_USDA=14.706
NC_035081.1	64303030	.	C	T	.	.	MAF_USDA=12.5
NC_035081.1	64303032	.	C	T	.	.	MAF_USDA=33.333
NC_035081.1	64303045	.	C	T	.	.	MAF_INRAE=13.333;MAF_USDA=10.0
NC_035081.1	64303057	.	C	T	.	.	MAF_INRAE=6.667
NC_035081.1	64303174	.	A	G	.	.	MAF_INRAE=39.241;MAF_USDA=48.824
NC_035081.1	64303176	.	G	A	.	.	MAF_USDA=2.459
NC_035081.1	64303204	.	G	C	.	.	MAF_INRAE=27.5
NC_035081.1	64303227	.	G	T	.	.	MAF_INRAE=15.823;MAF_USDA=11.765
NC_035081.1	64303229	.	C	T	.	.	MAF_USDA=2.459
NC_035081.1	64303275	.	C	G	.	.	MAF_USDA=2.459
NC_035081.1	64303299	.	T	G	.	.	MAF_USDA=2.459
NC_035081.1	64303337	.	G	A	.	.	MAF_INRAE=15.823;MAF_USDA=2.353
NC_035081.1	64303433	.	C	A	.	.	MAF_USDA=1.639
NC_035081.1	64303448	.	C	T	.	.	MAF_INRAE=28.481;MAF_USDA=12.353
NC_035081.1	64303476	.	A	G	.	.	MAF_INRAE=39.241;MAF_USDA=48.824
NC_035081.1	64303481	.	G	T	.	.	MAF_INRAE=18.333;MAF_USDA=14.706
NC_035081.1	64303487	.	A	C	.	.	MAF_USDA=4.706
NC_035081.1	64303523	.	C	T	.	.	MAF_INRAE=6.667
NC_035081.1	64303617	.	G	A	.	.	MAF_USDA=5.738
NC_035081.1	64303632	.	C	T	.	.	MAF_USDA=48.235
NC_035081.1	64303721	.	C	T	.	.	MAF_USDA=4.098
NC_035081.1	64303746	.	C	T	.	.	MAF_USDA=35.417
NC_035081.1	64303758	.	C	T	.	.	MAF_USDA=5.738
NC_035081.1	64303759	.	G	A	.	.	MAF_USDA=5.294
NC_035081.1	64303762	.	A	G	.	.	MAF_USDA=18.75
NC_035081.1	64303802	.	T	C	.	.	MAF_USDA=2.459
NC_035081.1	64303900	.	C	G	.	.	MAF_INRAE=37.975;MAF_USDA=48.235
NC_035081.1	64303921	.	T	G	.	.	MAF_INRAE=26.667
NC_035081.1	64304004	.	C	T	.	.	MAF_INRAE=18.333;MAF_USDA=29.167
NC_035081.1	64304031	.	T	A	.	.	MAF_USDA=1.639
NC_035081.1	64304041	.	T	C	.	.	MAF_USDA=1.639
NC_035081.1	64304166	.	G	C	.	.	MAF_USDA=1.639
NC_035081.1	64304229	.	C	T	.	.	MAF_INRAE=47.5;MAF_USDA=37.5
NC_035081.1	64304251	.	T	A	.	.	MAF_USDA=2.459
NC_035081.1	64304252	.	G	A	.	.	MAF_USDA=2.459
NC_035081.1	64304300	.	A	T	.	.	MAF_INRAE=20.833
NC_035081.1	64304334	.	G	T	.	.	MAF_USDA=2.459
NC_035081.1	64304363	.	G	A	.	.	MAF_USDA=4.118
NC_035081.1	64304390	.	C	T	.	.	MAF_USDA=4.118
NC_035081.1	64304396	.	G	A	.	.	MAF_INRAE=13.333;MAF_USDA=10.588
NC_035081.1	64304410	.	G	A	.	.	MAF_INRAE=45.833;MAF_USDA=48.235
NC_035081.1	64304467	.	T	C	.	.	MAF_INRAE=39.241;MAF_USDA=48.235
NC_035081.1	64304522	.	T	A	.	.	MAF_INRAE=3.333;MAF_USDA=24.706
NC_035081.1	64304665	.	T	A	.	.	MAF_INRAE=27.5;MAF_USDA=10.588
NC_035081.1	64304678	.	A	G	.	.	MAF_USDA=1.639
NC_035081.1	64304739	.	C	T	.	.	MAF_USDA=2.459
NC_035081.1	64304747	.	C	T	.	.	MAF_INRAE=27.5;MAF_USDA=10.588
NC_035081.1	64304752	.	C	T	.	.	MAF_USDA=10.656
NC_035081.1	64304769	.	A	G	.	.	MAF_INRAE=40.506;MAF_USDA=50.0
NC_035081.1	64304781	.	C	T	.	.	MAF_USDA=1.639
NC_035081.1	64304815	.	C	A	.	.	MAF_INRAE=3.333;MAF_USDA=4.098
NC_035081.1	64304820	.	C	A	.	.	MAF_INRAE=15.823;MAF_USDA=11.765
NC_035081.1	64304910	.	G	A	.	.	MAF_USDA=1.639
NC_035081.1	64304917	.	G	A	.	.	MAF_INRAE=15.823;MAF_USDA=11.765
NC_035081.1	64305081	.	T	C	.	.	MAF_INRAE=27.5;MAF_USDA=10.588
NC_035081.1	64305119	.	G	A	.	.	MAF_INRAE=15.823;MAF_USDA=11.176
NC_035081.1	64305126	.	G	T	.	.	MAF_INRAE=6.667
NC_035081.1	64305319	.	A	T	.	.	MAF_USDA=12.353
NC_035081.1	64305502	.	T	G	.	.	MAF_USDA=1.639
NC_035081.1	64305576	.	C	T	.	.	MAF_INRAE=22.5
NC_035081.1	64305594	.	G	A	.	.	MAF_INRAE=3.333;MAF_USDA=3.529
NC_035081.1	64305671	.	C	T	.	.	MAF_USDA=7.377
NC_035081.1	64305675	.	T	A	.	.	MAF_INRAE=27.5
NC_035081.1	64305690	.	C	T	.	.	MAF_INRAE=3.333;MAF_USDA=24.706
NC_035081.1	64305708	.	G	T	.	.	MAF_INRAE=13.333;MAF_USDA=8.824
NC_035081.1	64305770	.	A	T	.	.	MAF_USDA=12.5
NC_035081.1	64308368	.	C	G	.	.	MAF_INRAE=28.333
NC_035081.1	64308370	.	T	C	.	.	MAF_INRAE=40.506;MAF_USDA=39.583
NC_035081.1	64308491	.	A	G	.	.	MAF_INRAE=25.833;MAF_USDA=11.176
NC_035081.1	64308528	.	C	G	.	.	MAF_USDA=6.25
NC_035081.1	64308532	.	T	A	.	.	MAF_INRAE=39.241;MAF_USDA=50.0
NC_035081.1	64308567	.	T	G	.	.	MAF_INRAE=39.241;MAF_USDA=50.0
NC_035081.1	64308602	.	C	T	.	.	MAF_INRAE=6.667
NC_035081.1	64308695	.	T	C	.	.	MAF_INRAE=41.772;MAF_USDA=33.333
NC_035081.1	64308708	.	A	C	.	.	MAF_USDA=11.475
NC_035081.1	64308757	.	G	A	.	.	MAF_USDA=48.235
NC_035081.1	64308827	.	A	T	.	.	MAF_USDA=3.279
NC_035081.1	64308837	.	T	G	.	.	MAF_USDA=45.294
NC_035081.1	64308838	.	A	T	.	.	MAF_USDA=1.639
NC_035081.1	64308866	.	C	A	.	.	MAF_USDA=42.353
NC_035081.1	64308886	.	C	A	.	.	MAF_INRAE=35.833;MAF_USDA=19.412
NC_035081.1	64308917	.	A	G	.	.	MAF_USDA=47.826
NC_035081.1	64308959	.	A	T	.	.	MAF_INRAE=36.667;MAF_USDA=46.988
NC_035081.1	64309018	.	C	G	.	.	MAF_USDA=6.25
NC_035081.1	64309022	.	A	C	.	.	MAF_USDA=2.542
NC_035081.1	64309037	.	A	T	.	.	MAF_INRAE=25.833
NC_035081.1	64309092	.	G	A	.	.	MAF_USDA=1.639
NC_035081.1	64309128	.	G	A	.	.	MAF_INRAE=16.456;MAF_USDA=4.706
NC_035081.1	64309136	.	T	A	.	.	MAF_USDA=1.639
NC_035081.1	64309145	.	C	T	.	.	MAF_INRAE=26.667;MAF_USDA=18.824
NC_035081.1	64309238	.	A	G	.	.	MAF_INRAE=18.333;MAF_USDA=15.294
NC_035081.1	64309262	.	A	T	.	.	MAF_INRAE=27.5;MAF_USDA=19.412
NC_035081.1	64309280	.	G	A	.	.	MAF_INRAE=39.241;MAF_USDA=37.5
NC_035081.1	64309339	.	A	G	.	.	MAF_INRAE=41.772;MAF_USDA=48.824
NC_035081.1	64309369	.	C	A	.	.	MAF_INRAE=42.405;MAF_USDA=50.0
NC_035081.1	64309390	.	G	T	.	.	MAF_INRAE=43.671;MAF_USDA=48.824
NC_035081.1	64309391	.	G	C	.	.	MAF_USDA=1.639
NC_035081.1	64309410	.	G	T	.	.	MAF_INRAE=35.833;MAF_USDA=49.412
NC_035081.1	64309416	.	C	A	.	.	MAF_USDA=10.417
NC_035081.1	64309419	.	T	C	.	.	MAF_INRAE=43.038;MAF_USDA=39.583
NC_035081.1	64309421	.	G	T	.	.	MAF_USDA=1.667
NC_035081.1	64309455	.	T	G	.	.	MAF_INRAE=39.873;MAF_USDA=48.235
NC_035081.1	64309458	.	T	A	.	.	MAF_INRAE=47.5;MAF_USDA=48.824
NC_035081.1	64309460	.	C	A	.	.	MAF_INRAE=47.5;MAF_USDA=48.824
NC_035081.1	64309463	.	T	G	.	.	MAF_INRAE=47.5;MAF_USDA=49.412
NC_035081.1	64309568	.	C	T	.	.	MAF_INRAE=39.241;MAF_USDA=48.824
NC_035081.1	64309583	.	A	T	.	.	MAF_INRAE=3.333;MAF_USDA=4.098
NC_035081.1	64309616	.	T	C	.	.	MAF_INRAE=39.241;MAF_USDA=48.824
NC_035081.1	64309618	.	C	T	.	.	MAF_USDA=2.459
NC_035081.1	64309619	.	G	A	.	.	MAF_INRAE=46.667;MAF_USDA=48.824
NC_035081.1	64309630	.	A	T	.	.	MAF_INRAE=39.241;MAF_USDA=47.059
NC_035081.1	64309645	.	T	C	.	.	MAF_INRAE=6.667
NC_035081.1	64309665	.	A	T	.	.	MAF_USDA=1.639
NC_035081.1	64309716	.	G	T	.	.	MAF_INRAE=27.5
NC_035081.1	64309733	.	C	T	.	.	MAF_INRAE=15.789
NC_035081.1	64309821	.	T	C	.	.	MAF_INRAE=39.241;MAF_USDA=48.235
NC_035081.1	64309838	.	T	G	.	.	MAF_INRAE=39.241;MAF_USDA=48.235
NC_035081.1	64309863	.	T	C	.	.	MAF_INRAE=15.823;MAF_USDA=4.118
NC_035081.1	64309897	.	A	G	.	.	MAF_USDA=6.557
NC_035081.1	64309913	.	G	A	.	.	MAF_USDA=2.459
NC_035081.1	64309923	.	A	T	.	.	MAF_INRAE=39.241;MAF_USDA=48.824
NC_035081.1	64309933	.	C	G	.	.	MAF_USDA=7.377
NC_035081.1	64310008	.	C	T	.	.	MAF_INRAE=15.823;MAF_USDA=4.118
NC_035081.1	64310057	.	C	T	.	.	MAF_USDA=3.279
NC_035081.1	64310076	.	G	C	.	.	MAF_INRAE=39.241;MAF_USDA=48.824
NC_035081.1	64310137	.	G	T	.	.	MAF_USDA=5.0
NC_035081.1	64310138	.	G	C	.	.	MAF_USDA=4.167
NC_035081.1	64310175	.	C	T	.	.	MAF_INRAE=6.667
NC_035081.1	64310183	.	C	A	.	.	MAF_USDA=1.639
NC_035081.1	64310221	.	C	A	.	.	MAF_USDA=1.639
NC_035081.1	64310226	.	C	T	.	.	MAF_INRAE=15.19;MAF_USDA=2.353
NC_035081.1	64310241	.	T	A	.	.	MAF_USDA=1.639
NC_035081.1	64310254	.	T	C	.	.	MAF_USDA=4.098
NC_035081.1	64310280	.	C	T	.	.	MAF_INRAE=39.873;MAF_USDA=47.5
NC_035081.1	64310308	.	A	G	.	.	MAF_INRAE=39.873;MAF_USDA=48.235
NC_035081.1	64310315	.	T	A	.	.	MAF_INRAE=39.873;MAF_USDA=48.824
NC_035081.1	64310327	.	A	C	.	.	MAF_INRAE=39.873;MAF_USDA=48.235
NC_035081.1	64310344	.	C	G	.	.	MAF_USDA=3.279
NC_035081.1	64310350	.	C	T	.	.	MAF_INRAE=3.333;MAF_USDA=4.706
NC_035081.1	64310361	.	G	A	.	.	MAF_INRAE=28.333;MAF_USDA=19.412
NC_035081.1	64310391	.	G	A	.	.	MAF_USDA=4.098
NC_035081.1	64310400	.	T	C	.	.	MAF_INRAE=39.241;MAF_USDA=48.235
NC_035081.1	64310463	.	C	T	.	.	MAF_INRAE=39.873;MAF_USDA=48.824
NC_035081.1	64310464	.	G	C	.	.	MAF_INRAE=47.5;MAF_USDA=49.412
NC_035081.1	64310507	.	C	T	.	.	MAF_INRAE=43.671;MAF_USDA=30.0
NC_035081.1	64310575	.	T	C	.	.	MAF_USDA=11.765
NC_035081.1	64310609	.	T	C	.	.	MAF_INRAE=39.241;MAF_USDA=48.235
NC_035081.1	64310618	.	C	T	.	.	MAF_USDA=4.098
NC_035081.1	64310648	.	G	T	.	.	MAF_USDA=1.639
NC_035081.1	64310690	.	A	C	.	.	MAF_USDA=4.118
NC_035081.1	64310717	.	G	A	.	.	MAF_INRAE=39.873;MAF_USDA=48.235
NC_035081.1	64310720	.	C	T	.	.	MAF_INRAE=47.5;MAF_USDA=48.824
NC_035081.1	64310761	.	C	T	.	.	MAF_USDA=1.639
NC_035081.1	64310764	.	G	A	.	.	MAF_USDA=1.639
NC_035081.1	64310775	.	G	A	.	.	MAF_INRAE=44.304;MAF_USDA=25.882
NC_035081.1	64310782	.	T	G	.	.	MAF_USDA=6.25
NC_035081.1	64310797	.	G	A	.	.	MAF_INRAE=39.241;MAF_USDA=48.824
NC_035081.1	64310807	.	T	C	.	.	MAF_INRAE=3.333;MAF_USDA=2.459
NC_035081.1	64310837	.	G	A	.	.	MAF_INRAE=15.823;MAF_USDA=6.25
NC_035081.1	64310881	.	G	T	.	.	MAF_INRAE=13.924;MAF_USDA=5.294
```
