## Supplemental Data 1 for "Development of a high-density 665 K SNP array for rainbow trout genome-wide genotyping": INRAE_USDA_MAF1.vcf (part 1411 of 1714)

```
NC_035081.1	64310882	.	T	G	.	.	MAF_INRAE=3.333;MAF_USDA=4.118
NC_035081.1	64310895	.	G	T	.	.	MAF_INRAE=13.924;MAF_USDA=5.294
NC_035081.1	64310896	.	G	T	.	.	MAF_INRAE=13.333;MAF_USDA=4.706
NC_035081.1	64310904	.	C	A	.	.	MAF_INRAE=6.667
NC_035081.1	64310931	.	C	A	.	.	MAF_INRAE=27.5;MAF_USDA=18.235
NC_035081.1	64310968	.	G	A	.	.	MAF_INRAE=39.241;MAF_USDA=48.824
NC_035081.1	64310978	.	G	A	.	.	MAF_INRAE=39.241;MAF_USDA=48.824
NC_035081.1	64310981	.	C	A	.	.	MAF_INRAE=46.667;MAF_USDA=48.824
NC_035081.1	64310982	.	A	G	.	.	MAF_INRAE=46.667;MAF_USDA=48.824
NC_035081.1	64311006	.	G	A	.	.	MAF_INRAE=39.241;MAF_USDA=48.824
NC_035081.1	64311070	.	T	A	.	.	MAF_INRAE=39.241;MAF_USDA=47.647
NC_035081.1	64311099	.	A	G	.	.	MAF_INRAE=3.333;MAF_USDA=25.294
NC_035081.1	64311100	.	A	G	.	.	MAF_INRAE=46.667;MAF_USDA=47.647
NC_035081.1	64311120	.	C	T	.	.	MAF_INRAE=6.667
NC_035081.1	64311158	.	A	G	.	.	MAF_INRAE=39.241;MAF_USDA=48.235
NC_035081.1	64311216	.	GCATCT	GCATCA	.	.	MAF_USDA=37.5
NC_035081.1	64311221	.	T	A	.	.	MAF_INRAE=39.873
NC_035081.1	64311294	.	C	T	.	.	MAF_USDA=2.459
NC_035081.1	64311310	.	G	A	.	.	MAF_INRAE=40.506;MAF_USDA=48.824
NC_035081.1	64311354	.	C	T	.	.	MAF_USDA=4.118
NC_035081.1	64311393	.	G	A	.	.	MAF_INRAE=39.241;MAF_USDA=48.824
NC_035081.1	64311401	.	T	G	.	.	MAF_INRAE=39.241;MAF_USDA=48.824
NC_035081.1	64311423	.	A	C	.	.	MAF_USDA=2.459
NC_035081.1	64311485	.	G	A	.	.	MAF_USDA=1.639
NC_035081.1	64311493	.	G	A	.	.	MAF_USDA=1.639
NC_035081.1	64311506	.	C	T	.	.	MAF_USDA=1.639
NC_035081.1	64311540	.	A	G	.	.	MAF_USDA=2.459
NC_035081.1	64311558	.	G	A	.	.	MAF_INRAE=39.241;MAF_USDA=49.405
NC_035081.1	64311624	.	C	T	.	.	MAF_INRAE=39.241;MAF_USDA=47.059
NC_035081.1	64311680	.	G	C	.	.	MAF_INRAE=39.873;MAF_USDA=47.059
NC_035081.1	64311732	.	T	C	.	.	MAF_USDA=2.459
NC_035081.1	64311754	.	T	C	.	.	MAF_INRAE=39.241;MAF_USDA=47.059
NC_035081.1	64311758	.	G	T	.	.	MAF_INRAE=46.667;MAF_USDA=45.882
NC_035081.1	64311767	.	C	T	.	.	MAF_USDA=2.083
NC_035081.1	64311776	.	G	C	.	.	MAF_INRAE=39.873;MAF_USDA=50.0
NC_035081.1	64311789	.	G	T	.	.	MAF_INRAE=46.667;MAF_USDA=37.5
NC_035081.1	64311841	.	G	A	.	.	MAF_USDA=12.353
NC_035081.1	64311845	.	G	T	.	.	MAF_USDA=1.639
NC_035081.1	64311938	.	G	A	.	.	MAF_INRAE=39.241;MAF_USDA=46.471
NC_035081.1	64311946	.	C	T	.	.	MAF_USDA=4.098
NC_035081.1	64311970	.	T	C	.	.	MAF_INRAE=39.873;MAF_USDA=46.471
NC_035081.1	64311988	.	C	T	.	.	MAF_INRAE=39.873;MAF_USDA=47.059
NC_035081.1	64312075	.	G	A	.	.	MAF_USDA=1.639
NC_035081.1	64312096	.	T	C	.	.	MAF_INRAE=39.241;MAF_USDA=47.059
NC_035081.1	64312101	.	C	T	.	.	MAF_INRAE=15.823;MAF_USDA=2.353
NC_035081.1	64312114	.	A	T	.	.	MAF_USDA=1.639
NC_035081.1	64312128	.	G	A	.	.	MAF_USDA=4.098
NC_035081.1	64312162	.	G	A	.	.	MAF_INRAE=38.608;MAF_USDA=48.235
NC_035081.1	64312194	.	C	A	.	.	MAF_INRAE=39.241;MAF_USDA=48.235
NC_035081.1	64312203	.	A	T	.	.	MAF_INRAE=39.873;MAF_USDA=48.235
NC_035081.1	64312249	.	T	C	.	.	MAF_INRAE=40.506;MAF_USDA=48.824
NC_035081.1	64312271	.	C	T	.	.	MAF_USDA=1.639
NC_035081.1	64312275	.	G	A	.	.	MAF_INRAE=15.19;MAF_USDA=2.353
NC_035081.1	64312292	.	C	T	.	.	MAF_INRAE=39.241;MAF_USDA=48.824
NC_035081.1	64312298	.	C	T	.	.	MAF_USDA=7.377
NC_035081.1	64312331	.	C	T	.	.	MAF_INRAE=39.241;MAF_USDA=48.235
NC_035081.1	64312434	.	C	A	.	.	MAF_INRAE=15.823;MAF_USDA=4.118
NC_035081.1	64312475	.	G	T	.	.	MAF_INRAE=48.101;MAF_USDA=48.235
NC_035081.1	64312481	.	C	A	.	.	MAF_USDA=1.639
NC_035081.1	64312622	.	G	T	.	.	MAF_USDA=2.083
NC_035081.1	64312623	.	A	T	.	.	MAF_USDA=2.083
NC_035081.1	64312856	.	G	A	.	.	MAF_INRAE=5.0;MAF_USDA=14.583
NC_035081.1	64312868	.	G	A	.	.	MAF_USDA=4.098
NC_035081.1	64312920	.	T	G	.	.	MAF_INRAE=44.304;MAF_USDA=29.412
NC_035081.1	64312950	.	T	A	.	.	MAF_INRAE=6.667
NC_035081.1	64312951	.	G	T	.	.	MAF_INRAE=6.667
NC_035081.1	64313030	.	A	G	.	.	MAF_USDA=3.279
NC_035081.1	64313040	.	C	T	.	.	MAF_INRAE=44.304;MAF_USDA=29.412
NC_035081.1	64313069	.	G	T	.	.	MAF_INRAE=39.241;MAF_USDA=49.412
NC_035081.1	64313305	.	A	G	.	.	MAF_USDA=48.824
NC_035081.1	64313310	.	T	G	.	.	MAF_USDA=1.639
NC_035081.1	64313312	.	A	T	.	.	MAF_INRAE=25.833;MAF_USDA=18.824
NC_035081.1	64313358	.	G	A	.	.	MAF_USDA=4.098
NC_035081.1	64313362	.	A	C	.	.	MAF_USDA=1.639
NC_035081.1	64313376	.	G	A	.	.	MAF_INRAE=27.5;MAF_USDA=19.672
NC_035081.1	64313382	.	G	T	.	.	MAF_USDA=1.639
NC_035081.1	64313406	.	T	C	.	.	MAF_INRAE=39.241;MAF_USDA=48.824
NC_035081.1	64313530	.	C	A	.	.	MAF_USDA=2.459
NC_035081.1	64313574	.	T	G	.	.	MAF_INRAE=13.291;MAF_USDA=5.294
NC_035081.1	64313771	.	A	G	.	.	MAF_INRAE=3.333;MAF_USDA=17.059
NC_035081.1	64313787	.	G	A	.	.	MAF_USDA=1.639
NC_035081.1	64313834	.	A	G	.	.	MAF_INRAE=38.608;MAF_USDA=48.824
NC_035081.1	64313859	.	C	T	.	.	MAF_INRAE=3.333;MAF_USDA=3.529
NC_035081.1	64313889	.	A	G	.	.	MAF_INRAE=36.709;MAF_USDA=45.294
NC_035081.1	64313893	.	T	G	.	.	MAF_INRAE=43.333;MAF_USDA=45.294
NC_035081.1	64313917	.	T	A	.	.	MAF_USDA=3.279
NC_035081.1	64313956	.	T	C	.	.	MAF_USDA=4.918
NC_035081.1	64313994	.	A	G	.	.	MAF_INRAE=14.557;MAF_USDA=2.353
NC_035081.1	64314015	.	A	G	.	.	MAF_INRAE=3.333;MAF_USDA=25.294
NC_035081.1	64314017	.	T	G	.	.	MAF_INRAE=45.833;MAF_USDA=48.235
NC_035081.1	64314039	.	A	G	.	.	MAF_INRAE=39.241;MAF_USDA=47.647
NC_035081.1	64314083	.	G	T	.	.	MAF_USDA=4.118
NC_035081.1	64314084	.	A	T	.	.	MAF_INRAE=39.241;MAF_USDA=48.235
NC_035081.1	64314107	.	C	A	.	.	MAF_INRAE=13.924;MAF_USDA=5.294
NC_035081.1	64314116	.	G	T	.	.	MAF_INRAE=13.924;MAF_USDA=5.294
NC_035081.1	64314136	.	C	T	.	.	MAF_USDA=5.833
NC_035081.1	64314144	.	A	T	.	.	MAF_INRAE=39.241;MAF_USDA=48.214
NC_035081.1	64314181	.	G	T	.	.	MAF_INRAE=3.333;MAF_USDA=4.706
NC_035081.1	64314214	.	T	G	.	.	MAF_INRAE=39.241;MAF_USDA=47.647
NC_035081.1	64314218	.	A	G	.	.	MAF_INRAE=46.667;MAF_USDA=47.647
NC_035081.1	64314238	.	G	A	.	.	MAF_USDA=12.353
NC_035081.1	64314265	.	T	C	.	.	MAF_INRAE=39.241;MAF_USDA=48.824
NC_035081.1	64314282	.	T	G	.	.	MAF_USDA=1.639
NC_035081.1	64314335	.	G	A	.	.	MAF_USDA=4.098
NC_035081.1	64314489	.	G	T	.	.	MAF_INRAE=26.667;MAF_USDA=18.235
NC_035081.1	64314609	.	G	T	.	.	MAF_INRAE=41.139;MAF_USDA=50.0
NC_035081.1	64314637	.	C	T	.	.	MAF_USDA=4.098
NC_035081.1	64314640	.	G	A	.	.	MAF_USDA=2.459
NC_035081.1	64314655	.	C	A	.	.	MAF_INRAE=15.789;MAF_USDA=2.353
NC_035081.1	64314664	.	T	A	.	.	MAF_USDA=12.941
NC_035081.1	64314693	.	A	T	.	.	MAF_INRAE=39.241;MAF_USDA=49.412
NC_035081.1	64314739	.	T	A	.	.	MAF_INRAE=15.823
NC_035081.1	64314781	.	C	T	.	.	MAF_USDA=37.5
NC_035081.1	64314810	.	C	G	.	.	MAF_USDA=4.118
NC_035081.1	64314814	.	T	G	.	.	MAF_INRAE=6.667
NC_035081.1	64314847	.	G	A	.	.	MAF_INRAE=3.797;MAF_USDA=6.471
NC_035081.1	64314880	.	G	T	.	.	MAF_USDA=4.098
NC_035081.1	64314933	.	C	T	.	.	MAF_USDA=4.098
NC_035081.1	64314972	.	A	T	.	.	MAF_INRAE=28.481;MAF_USDA=12.353
NC_035081.1	64315054	.	G	T	.	.	MAF_INRAE=15.823
NC_035081.1	64315076	.	G	T	.	.	MAF_INRAE=36.709;MAF_USDA=22.353
NC_035081.1	64315080	.	A	G	.	.	MAF_INRAE=39.241;MAF_USDA=48.235
NC_035081.1	64315084	.	C	A	.	.	MAF_INRAE=35.0;MAF_USDA=32.353
NC_035081.1	64315090	.	C	A	.	.	MAF_USDA=2.459
NC_035081.1	64315110	.	C	T	.	.	MAF_INRAE=36.709;MAF_USDA=21.176
NC_035081.1	64315203	.	A	C	.	.	MAF_INRAE=39.241;MAF_USDA=48.824
NC_035081.1	64315251	.	G	A	.	.	MAF_INRAE=39.241;MAF_USDA=49.412
NC_035081.1	64315330	.	G	A	.	.	MAF_INRAE=20.833
NC_035081.1	64315369	.	A	G	.	.	MAF_INRAE=39.241;MAF_USDA=49.412
NC_035081.1	64315468	.	T	G	.	.	MAF_INRAE=3.333;MAF_USDA=25.882
NC_035081.1	64315531	.	C	G	.	.	MAF_INRAE=39.241;MAF_USDA=49.412
NC_035081.1	64315619	.	G	A	.	.	MAF_INRAE=39.241;MAF_USDA=47.647
NC_035081.1	64315714	.	T	C	.	.	MAF_USDA=3.279
NC_035081.1	64315797	.	C	T	.	.	MAF_INRAE=31.667;MAF_USDA=42.353
NC_035081.1	64316025	.	G	A	.	.	MAF_INRAE=39.241;MAF_USDA=48.235
NC_035081.1	64316028	.	G	T	.	.	MAF_INRAE=15.823;MAF_USDA=2.353
NC_035081.1	64316054	.	C	T	.	.	MAF_USDA=4.118
NC_035081.1	64316296	.	A	G	.	.	MAF_USDA=4.098
NC_035081.1	64316337	.	C	T	.	.	MAF_USDA=20.0
NC_035081.1	64316347	.	C	A	.	.	MAF_INRAE=43.038;MAF_USDA=43.529
NC_035081.1	64316352	.	C	A	.	.	MAF_INRAE=15.823;MAF_USDA=35.417
NC_035081.1	64316378	.	C	T	.	.	MAF_USDA=1.639
NC_035081.1	64316405	.	C	T	.	.	MAF_INRAE=39.873;MAF_USDA=48.824
NC_035081.1	64316434	.	T	A	.	.	MAF_INRAE=20.833
NC_035081.1	64316438	.	G	A	.	.	MAF_USDA=6.25
NC_035081.1	64316450	.	G	C	.	.	MAF_USDA=1.639
NC_035081.1	64316522	.	C	A	.	.	MAF_USDA=4.918
NC_035081.1	64316524	.	G	T	.	.	MAF_USDA=4.918
NC_035081.1	64316572	.	A	G	.	.	MAF_INRAE=15.823
NC_035081.1	64316607	.	C	T	.	.	MAF_INRAE=43.038;MAF_USDA=43.529
NC_035081.1	64316656	.	C	T	.	.	MAF_USDA=14.754
NC_035081.1	64316657	.	G	A	.	.	MAF_USDA=1.639
NC_035081.1	64316858	.	A	T	.	.	MAF_INRAE=39.241;MAF_USDA=48.235
NC_035081.1	64316866	.	G	T	.	.	MAF_INRAE=15.823;MAF_USDA=34.706
NC_035081.1	64316898	.	T	A	.	.	MAF_INRAE=3.333;MAF_USDA=12.941
NC_035081.1	64316927	.	C	T	.	.	MAF_INRAE=43.671;MAF_USDA=43.529
NC_035081.1	64316970	.	A	G	.	.	MAF_INRAE=39.241;MAF_USDA=50.0
NC_035081.1	64316993	.	G	T	.	.	MAF_INRAE=36.709;MAF_USDA=34.706
NC_035081.1	64317045	.	C	T	.	.	MAF_USDA=2.459
NC_035081.1	64317047	.	C	T	.	.	MAF_INRAE=15.823;MAF_USDA=33.529
NC_035081.1	64317052	.	C	T	.	.	MAF_INRAE=39.241;MAF_USDA=48.81
NC_035081.1	64317057	.	A	G	.	.	MAF_INRAE=15.823
NC_035081.1	64317063	.	G	C	.	.	MAF_USDA=4.918
NC_035081.1	64317099	.	A	T	.	.	MAF_USDA=2.459
NC_035081.1	64317194	.	T	G	.	.	MAF_USDA=13.529
NC_035081.1	64317349	.	A	G	.	.	MAF_INRAE=15.823;MAF_USDA=35.294
NC_035081.1	64317380	.	C	T	.	.	MAF_INRAE=15.19;MAF_USDA=6.25
NC_035081.1	64317439	.	G	A	.	.	MAF_INRAE=27.5
NC_035081.1	64317443	.	T	A	.	.	MAF_USDA=3.279
NC_035081.1	64317489	.	C	A	.	.	MAF_INRAE=3.333;MAF_USDA=13.529
NC_035081.1	64317494	.	C	A	.	.	MAF_USDA=14.754
NC_035081.1	64317530	.	C	T	.	.	MAF_INRAE=43.038;MAF_USDA=44.118
NC_035081.1	64317546	.	T	A	.	.	MAF_INRAE=15.823
NC_035081.1	64317588	.	C	A	.	.	MAF_INRAE=39.241;MAF_USDA=49.412
NC_035081.1	64317621	.	A	G	.	.	MAF_INRAE=39.241;MAF_USDA=49.412
NC_035081.1	64317642	.	A	T	.	.	MAF_USDA=3.333
NC_035081.1	64317648	.	C	T	.	.	MAF_INRAE=15.823;MAF_USDA=11.765
NC_035081.1	64317663	.	T	A	.	.	MAF_INRAE=22.152;MAF_USDA=2.941
NC_035081.1	64317728	.	T	C	.	.	MAF_USDA=4.918
NC_035081.1	64317744	.	C	T	.	.	MAF_USDA=3.279
NC_035081.1	64317763	.	G	A	.	.	MAF_USDA=4.098
NC_035081.1	64317766	.	T	A	.	.	MAF_USDA=4.706
NC_035081.1	64317767	.	A	T	.	.	MAF_USDA=4.098
NC_035081.1	64317768	.	G	A	.	.	MAF_USDA=4.918
NC_035081.1	64317777	.	G	A	.	.	MAF_INRAE=48.333;MAF_USDA=43.529
NC_035081.1	64317779	.	G	A	.	.	MAF_USDA=1.639
NC_035081.1	64317790	.	G	T	.	.	MAF_USDA=4.098
NC_035081.1	64317886	.	G	T	.	.	MAF_INRAE=46.667;MAF_USDA=37.5
NC_035081.1	64317897	.	G	C	.	.	MAF_USDA=7.059
NC_035081.1	64317904	.	A	T	.	.	MAF_INRAE=39.241;MAF_USDA=47.647
NC_035081.1	64317919	.	C	T	.	.	MAF_USDA=3.279
NC_035081.1	64317942	.	G	C	.	.	MAF_INRAE=3.333;MAF_USDA=4.118
NC_035081.1	64317982	.	C	T	.	.	MAF_USDA=3.279
NC_035081.1	64317991	.	G	A	.	.	MAF_INRAE=39.241;MAF_USDA=48.235
NC_035081.1	64318003	.	G	A	.	.	MAF_INRAE=39.241;MAF_USDA=49.412
NC_035081.1	64318030	.	G	T	.	.	MAF_INRAE=39.241;MAF_USDA=49.412
NC_035081.1	64318039	.	G	A	.	.	MAF_USDA=3.279
NC_035081.1	64318044	.	A	T	.	.	MAF_INRAE=39.241;MAF_USDA=50.0
NC_035081.1	64318060	.	C	A	.	.	MAF_INRAE=39.241;MAF_USDA=49.412
NC_035081.1	64318143	.	T	C	.	.	MAF_USDA=3.279
NC_035081.1	64318199	.	A	C	.	.	MAF_INRAE=39.873;MAF_USDA=50.0
NC_035081.1	64318257	.	A	C	.	.	MAF_INRAE=2.5;MAF_USDA=12.941
NC_035081.1	64318287	.	G	C	.	.	MAF_INRAE=41.139;MAF_USDA=19.643
NC_035081.1	64318300	.	G	T	.	.	MAF_INRAE=3.797;MAF_USDA=7.059
NC_035081.1	64318312	.	C	G	.	.	MAF_INRAE=22.152;MAF_USDA=2.941
NC_035081.1	64318350	.	C	G	.	.	MAF_INRAE=20.833
NC_035081.1	64318353	.	A	G	.	.	MAF_INRAE=13.333;MAF_USDA=10.0
NC_035081.1	64318409	.	A	C	.	.	MAF_INRAE=39.241;MAF_USDA=48.235
NC_035081.1	64318416	.	G	C	.	.	MAF_INRAE=43.038;MAF_USDA=40.588
NC_035081.1	64318429	.	A	G	.	.	MAF_INRAE=15.823;MAF_USDA=2.353
NC_035081.1	64318450	.	C	T	.	.	MAF_INRAE=3.333;MAF_USDA=3.279
NC_035081.1	64318485	.	T	G	.	.	MAF_INRAE=45.57;MAF_USDA=41.765
NC_035081.1	64318492	.	G	A	.	.	MAF_INRAE=39.241;MAF_USDA=48.235
NC_035081.1	64318494	.	G	A	.	.	MAF_USDA=3.279
NC_035081.1	64318602	.	T	G	.	.	MAF_INRAE=39.241;MAF_USDA=48.824
NC_035081.1	64318607	.	A	T	.	.	MAF_INRAE=15.823
NC_035081.1	64318657	.	T	C	.	.	MAF_INRAE=18.333;MAF_USDA=15.882
NC_035081.1	64318662	.	C	T	.	.	MAF_INRAE=20.833
NC_035081.1	64318721	.	A	C	.	.	MAF_INRAE=3.333;MAF_USDA=5.882
NC_035081.1	64318726	.	A	G	.	.	MAF_INRAE=37.342;MAF_USDA=34.706
NC_035081.1	64318933	.	C	T	.	.	MAF_INRAE=39.241;MAF_USDA=50.0
NC_035081.1	64318996	.	G	A	.	.	MAF_INRAE=3.797;MAF_USDA=8.235
NC_035081.1	64319051	.	A	T	.	.	MAF_INRAE=36.842;MAF_USDA=20.833
NC_035081.1	64319060	.	A	G	.	.	MAF_INRAE=15.789;MAF_USDA=47.024
NC_035081.1	64319093	.	T	C	.	.	MAF_USDA=4.098
NC_035081.1	64319130	.	A	G	.	.	MAF_INRAE=15.823;MAF_USDA=35.294
NC_035081.1	64319158	.	C	T	.	.	MAF_USDA=4.918
NC_035081.1	64319170	.	T	G	.	.	MAF_USDA=4.098
NC_035081.1	64319181	.	G	C	.	.	MAF_INRAE=39.241;MAF_USDA=48.824
NC_035081.1	64319186	.	T	A	.	.	MAF_INRAE=46.667;MAF_USDA=37.5
NC_035081.1	64319206	.	C	T	.	.	MAF_INRAE=3.797;MAF_USDA=7.059
NC_035081.1	64319207	.	G	A	.	.	MAF_USDA=7.647
NC_035081.1	64319213	.	T	G	.	.	MAF_INRAE=27.5;MAF_USDA=4.098
NC_035081.1	64319241	.	T	G	.	.	MAF_INRAE=3.797;MAF_USDA=6.471
NC_035081.1	64319289	.	G	T	.	.	MAF_INRAE=39.873;MAF_USDA=37.5
NC_035081.1	64319300	.	G	A	.	.	MAF_INRAE=39.873;MAF_USDA=49.412
NC_035081.1	64319371	.	T	A	.	.	MAF_INRAE=38.608;MAF_USDA=50.0
NC_035081.1	64319378	.	G	A	.	.	MAF_INRAE=15.823
NC_035081.1	64319390	.	C	A	.	.	MAF_INRAE=39.241;MAF_USDA=49.405
NC_035081.1	64319412	.	A	G	.	.	MAF_INRAE=40.506;MAF_USDA=23.529
NC_035081.1	64319440	.	C	T	.	.	MAF_INRAE=39.873;MAF_USDA=37.5
NC_035081.1	64319442	.	G	C	.	.	MAF_INRAE=47.5;MAF_USDA=49.412
NC_035081.1	64319488	.	T	G	.	.	MAF_INRAE=37.342;MAF_USDA=35.294
NC_035081.1	64319489	.	A	G	.	.	MAF_INRAE=47.5;MAF_USDA=49.412
NC_035081.1	64319517	.	C	T	.	.	MAF_USDA=3.279
NC_035081.1	64319570	.	A	C	.	.	MAF_USDA=2.083
NC_035081.1	64319577	.	A	T	.	.	MAF_INRAE=30.833;MAF_USDA=14.583
NC_035081.1	64319581	.	T	C	.	.	MAF_INRAE=3.333;MAF_USDA=3.614
NC_035081.1	64319582	.	A	G	.	.	MAF_INRAE=6.667
NC_035081.1	64319590	.	A	T	.	.	MAF_INRAE=39.241;MAF_USDA=47.647
NC_035081.1	64319610	.	G	A	.	.	MAF_INRAE=3.333;MAF_USDA=2.459
NC_035081.1	64319625	.	T	A	.	.	MAF_INRAE=15.823
NC_035081.1	64319660	.	G	T	.	.	MAF_USDA=5.882
NC_035081.1	64319717	.	C	T	.	.	MAF_INRAE=39.873;MAF_USDA=23.529
NC_035081.1	64319758	.	G	A	.	.	MAF_USDA=3.279
NC_035081.1	64319793	.	G	A	.	.	MAF_USDA=4.918
NC_035081.1	64319810	.	T	A	.	.	MAF_INRAE=20.833
NC_035081.1	64319816	.	G	A	.	.	MAF_USDA=4.918
NC_035081.1	64319819	.	G	A	.	.	MAF_INRAE=21.667
NC_035081.1	64319847	.	G	T	.	.	MAF_INRAE=20.833
NC_035081.1	64319857	.	G	A	.	.	MAF_USDA=3.279
NC_035081.1	64319860	.	G	T	.	.	MAF_USDA=1.639
NC_035081.1	64319886	.	T	C	.	.	MAF_USDA=1.639
NC_035081.1	64319990	.	C	T	.	.	MAF_USDA=6.557
NC_035081.1	64320065	.	C	A	.	.	MAF_USDA=1.639
NC_035081.1	64320089	.	A	C	.	.	MAF_INRAE=30.0;MAF_USDA=16.393
NC_035081.1	64320100	.	G	T	.	.	MAF_USDA=8.235
NC_035081.1	64320131	.	G	A	.	.	MAF_INRAE=40.506;MAF_USDA=49.412
NC_035081.1	64320138	.	G	T	.	.	MAF_USDA=4.918
NC_035081.1	64320221	.	C	T	.	.	MAF_USDA=7.647
NC_035081.1	64320299	.	G	T	.	.	MAF_INRAE=39.873;MAF_USDA=50.0
NC_035081.1	64320311	.	G	A	.	.	MAF_INRAE=37.342;MAF_USDA=35.882
NC_035081.1	64320329	.	G	C	.	.	MAF_USDA=3.279
NC_035081.1	64320339	.	T	G	.	.	MAF_INRAE=43.671;MAF_USDA=47.647
NC_035081.1	64320342	.	T	G	.	.	MAF_USDA=1.639
NC_035081.1	64320436	.	G	A	.	.	MAF_INRAE=5.263;MAF_USDA=14.583
NC_035081.1	64320476	.	C	T	.	.	MAF_USDA=37.5
NC_035081.1	64320499	.	T	C	.	.	MAF_INRAE=39.873;MAF_USDA=48.824
NC_035081.1	64320518	.	C	T	.	.	MAF_USDA=4.918
NC_035081.1	64320586	.	T	A	.	.	MAF_USDA=4.918
NC_035081.1	64320599	.	T	A	.	.	MAF_INRAE=39.241;MAF_USDA=50.0
NC_035081.1	64320628	.	C	T	.	.	MAF_USDA=3.279
NC_035081.1	64320720	.	C	G	.	.	MAF_INRAE=26.667
NC_035081.1	64320746	.	C	T	.	.	MAF_INRAE=27.215;MAF_USDA=20.0
NC_035081.1	64320751	.	G	A	.	.	MAF_INRAE=30.38;MAF_USDA=25.294
NC_035081.1	64320930	.	C	T	.	.	MAF_INRAE=15.823
NC_035081.1	64320990	.	C	A	.	.	MAF_INRAE=20.833
NC_035081.1	64321028	.	C	T	.	.	MAF_INRAE=3.333;MAF_USDA=44.118
NC_035081.1	64321068	.	G	C	.	.	MAF_USDA=6.557
NC_035081.1	64321091	.	T	A	.	.	MAF_USDA=2.459
NC_035081.1	64321159	.	T	C	.	.	MAF_INRAE=44.304;MAF_USDA=27.869
NC_035081.1	64321198	.	A	T	.	.	MAF_USDA=16.393
NC_035081.1	64321214	.	C	T	.	.	MAF_INRAE=15.823;MAF_USDA=37.705
NC_035081.1	64321243	.	G	A	.	.	MAF_INRAE=39.241;MAF_USDA=48.235
NC_035081.1	64321258	.	G	A	.	.	MAF_USDA=5.738
NC_035081.1	64321279	.	C	T	.	.	MAF_INRAE=13.924;MAF_USDA=5.882
NC_035081.1	64321318	.	G	A	.	.	MAF_INRAE=16.456;MAF_USDA=14.706
NC_035081.1	64321396	.	C	A	.	.	MAF_USDA=1.639
NC_035081.1	64321434	.	G	C	.	.	MAF_INRAE=14.557
NC_035081.1	64321548	.	A	G	.	.	MAF_INRAE=15.823;MAF_USDA=27.647
NC_035081.1	64321631	.	A	G	.	.	MAF_USDA=5.738
NC_035081.1	64321706	.	A	C	.	.	MAF_USDA=1.639
NC_035081.1	64321707	.	C	T	.	.	MAF_INRAE=39.873;MAF_USDA=48.824
NC_035081.1	64321745	.	A	C	.	.	MAF_USDA=24.118
NC_035081.1	64321785	.	A	T	.	.	MAF_INRAE=25.949;MAF_USDA=17.059
NC_035081.1	64321811	.	G	C	.	.	MAF_INRAE=18.354;MAF_USDA=19.412
NC_035081.1	64321839	.	C	A	.	.	MAF_INRAE=30.0;MAF_USDA=18.75
NC_035081.1	64321893	.	G	C	.	.	MAF_INRAE=5.263;MAF_USDA=4.706
NC_035081.1	64321947	.	A	C	.	.	MAF_INRAE=18.354;MAF_USDA=23.81
NC_035081.1	64321959	.	G	A	.	.	MAF_INRAE=5.263;MAF_USDA=5.882
NC_035081.1	64321969	.	C	T	.	.	MAF_USDA=1.639
NC_035081.1	64321988	.	C	G	.	.	MAF_INRAE=34.177;MAF_USDA=22.941
NC_035081.1	64322161	.	G	A	.	.	MAF_INRAE=3.333;MAF_USDA=2.353
NC_035081.1	64322202	.	A	T	.	.	MAF_INRAE=2.5
NC_035081.1	64322203	.	C	G	.	.	MAF_INRAE=2.5
NC_035081.1	64322207	.	A	C	.	.	MAF_USDA=3.279
NC_035081.1	64322341	.	C	T	.	.	MAF_USDA=3.279
NC_035081.1	64322394	.	C	T	.	.	MAF_USDA=1.639
NC_035081.1	64322400	.	G	T	.	.	MAF_INRAE=34.81;MAF_USDA=35.882
NC_035081.1	64322447	.	G	A	.	.	MAF_INRAE=21.519;MAF_USDA=2.941
NC_035081.1	64322466	.	G	T	.	.	MAF_USDA=7.647
NC_035081.1	64322543	.	A	C	.	.	MAF_USDA=1.639
NC_035081.1	64322573	.	C	G	.	.	MAF_INRAE=25.949;MAF_USDA=17.059
NC_035081.1	64322661	.	C	T	.	.	MAF_INRAE=35.443;MAF_USDA=33.529
NC_035081.1	64322716	.	A	G	.	.	MAF_INRAE=34.81;MAF_USDA=33.529
NC_035081.1	64322792	.	G	A	.	.	MAF_USDA=4.167
NC_035081.1	64322813	.	C	A	.	.	MAF_INRAE=18.354;MAF_USDA=19.643
NC_035081.1	64322829	.	A	T	.	.	MAF_INRAE=35.833;MAF_USDA=39.583
NC_035081.1	64322830	.	G	T	.	.	MAF_USDA=45.833
NC_035081.1	64322834	.	A	T	.	.	MAF_USDA=45.833
NC_035081.1	64322859	.	A	C	.	.	MAF_INRAE=25.949;MAF_USDA=25.595
NC_035081.1	64322914	.	G	T	.	.	MAF_INRAE=15.823;MAF_USDA=7.059
NC_035081.1	64322957	.	C	A	.	.	MAF_INRAE=25.949;MAF_USDA=16.471
NC_035081.1	64322958	.	C	T	.	.	MAF_INRAE=4.167;MAF_USDA=14.583
NC_035081.1	64323071	.	A	G	.	.	MAF_USDA=2.459
NC_035081.1	64323348	.	G	A	.	.	MAF_USDA=6.548
NC_035081.1	64323421	.	C	A	.	.	MAF_USDA=12.5
NC_035081.1	64323422	.	A	T	.	.	MAF_USDA=16.667
NC_035081.1	64323426	.	T	C	.	.	MAF_INRAE=25.949;MAF_USDA=9.016
NC_035081.1	64323427	.	C	A	.	.	MAF_USDA=16.667
NC_035081.1	64323432	.	C	T	.	.	MAF_USDA=16.667
NC_035081.1	64323433	.	G	A,T	.	.	MAF_INRAE=6.667;MAF_USDA=16.667
NC_035081.1	64323434	.	A	T	.	.	MAF_USDA=16.667
NC_035081.1	64323452	.	C	A	.	.	MAF_INRAE=34.81;MAF_USDA=45.833
NC_035081.1	64323487	.	T	C	.	.	MAF_INRAE=25.949;MAF_USDA=17.059
NC_035081.1	64323578	.	C	T	.	.	MAF_USDA=16.393
NC_035081.1	64323612	.	C	T	.	.	MAF_INRAE=34.177;MAF_USDA=32.738
NC_035081.1	64323621	.	A	G	.	.	MAF_INRAE=25.949;MAF_USDA=15.882
NC_035081.1	64323665	.	T	G	.	.	MAF_INRAE=34.177;MAF_USDA=32.941
NC_035081.1	64323690	.	G	A	.	.	MAF_INRAE=34.177;MAF_USDA=32.941
NC_035081.1	64323693	.	G	C	.	.	MAF_USDA=1.639
NC_035081.1	64323732	.	T	G	.	.	MAF_INRAE=15.789;MAF_USDA=17.647
NC_035081.1	64323735	.	C	G	.	.	MAF_USDA=2.459
NC_035081.1	64323839	.	T	C	.	.	MAF_INRAE=35.0;MAF_USDA=31.765
NC_035081.1	64323840	.	C	G	.	.	MAF_USDA=6.25
NC_035081.1	64323905	.	C	G	.	.	MAF_USDA=1.639
NC_035081.1	64323951	.	G	A	.	.	MAF_INRAE=15.789;MAF_USDA=25.41
NC_035081.1	64324003	.	G	A	.	.	MAF_INRAE=25.949;MAF_USDA=16.471
NC_035081.1	64324028	.	C	T	.	.	MAF_INRAE=13.924;MAF_USDA=5.882
NC_035081.1	64324030	.	C	T	.	.	MAF_INRAE=35.833;MAF_USDA=45.833
NC_035081.1	64324064	.	G	A	.	.	MAF_INRAE=15.823
NC_035081.1	64324075	.	G	A	.	.	MAF_USDA=5.738
NC_035081.1	64324099	.	C	T	.	.	MAF_USDA=5.294
NC_035081.1	64324110	.	A	T	.	.	MAF_INRAE=34.177;MAF_USDA=34.118
NC_035081.1	64324134	.	C	T	.	.	MAF_INRAE=16.456;MAF_USDA=13.529
NC_035081.1	64324135	.	G	A	.	.	MAF_USDA=1.639
NC_035081.1	64324139	.	G	A	.	.	MAF_INRAE=3.333;MAF_USDA=2.941
NC_035081.1	64324161	.	C	T	.	.	MAF_INRAE=16.456;MAF_USDA=1.639
NC_035081.1	64324203	.	T	A	.	.	MAF_INRAE=31.579;MAF_USDA=34.706
NC_035081.1	64324263	.	A	C	.	.	MAF_INRAE=34.81;MAF_USDA=32.941
NC_035081.1	64324324	.	C	T	.	.	MAF_INRAE=15.823;MAF_USDA=8.235
NC_035081.1	64324333	.	G	A	.	.	MAF_USDA=3.279
NC_035081.1	64324376	.	T	G	.	.	MAF_INRAE=36.667;MAF_USDA=33.529
NC_035081.1	64324469	.	G	A	.	.	MAF_INRAE=26.582;MAF_USDA=18.235
NC_035081.1	64324815	.	G	A	.	.	MAF_USDA=12.5
NC_035081.1	64324932	.	T	G	.	.	MAF_USDA=41.667
NC_035081.1	64325046	.	C	T	.	.	MAF_USDA=2.083
NC_035081.1	64325071	.	C	A	.	.	MAF_USDA=41.667
NC_035081.1	64325089	.	G	T	.	.	MAF_USDA=4.167
NC_035081.1	64325106	.	A	C	.	.	MAF_USDA=2.083
NC_035081.1	64325123	.	G	A	.	.	MAF_USDA=6.25
NC_035081.1	64325160	.	C	T	.	.	MAF_USDA=41.667
NC_035081.1	64325311	.	A	C	.	.	MAF_USDA=12.5
NC_035081.1	64325343	.	C	T	.	.	MAF_USDA=41.667
NC_035081.1	64325345	.	A	T	.	.	MAF_USDA=41.667
NC_035081.1	64325360	.	G	T	.	.	MAF_USDA=4.167
NC_035081.1	64325362	.	T	C	.	.	MAF_USDA=4.167
NC_035081.1	64325380	.	G	A	.	.	MAF_USDA=20.833
NC_035081.1	64325446	.	A	T	.	.	MAF_USDA=3.448
NC_035081.1	64325515	.	C	A	.	.	MAF_INRAE=20.833
NC_035081.1	64325548	.	C	A	.	.	MAF_USDA=24.405
NC_035081.1	64325581	.	A	C	.	.	MAF_USDA=1.667
NC_035081.1	64325589	.	C	A	.	.	MAF_USDA=3.333
NC_035081.1	64325607	.	T	A	.	.	MAF_INRAE=36.709;MAF_USDA=45.833
NC_035081.1	64325655	.	T	C	.	.	MAF_USDA=2.083
NC_035081.1	64325657	.	G	A	.	.	MAF_USDA=5.952
NC_035081.1	64325750	.	T	A	.	.	MAF_INRAE=18.354;MAF_USDA=19.412
NC_035081.1	64325758	.	G	T	.	.	MAF_INRAE=18.354;MAF_USDA=19.412
NC_035081.1	64325775	.	T	G	.	.	MAF_USDA=12.5
NC_035081.1	64325796	.	G	A	.	.	MAF_INRAE=16.456;MAF_USDA=6.25
NC_035081.1	64325957	.	C	A	.	.	MAF_INRAE=31.579;MAF_USDA=33.333
NC_035081.1	64325993	.	C	T	.	.	MAF_USDA=4.762
NC_035081.1	64325997	.	C	A	.	.	MAF_USDA=2.5
NC_035081.1	64326043	.	C	T	.	.	MAF_USDA=6.522
NC_035081.1	64326102	.	G	T	.	.	MAF_USDA=1.639
NC_035081.1	64326122	.	A	G	.	.	MAF_INRAE=34.81;MAF_USDA=33.529
NC_035081.1	64326178	.	C	T	.	.	MAF_USDA=1.639
NC_035081.1	64326184	.	C	A	.	.	MAF_INRAE=34.177;MAF_USDA=31.176
NC_035081.1	64326326	.	C	A	.	.	MAF_USDA=5.294
NC_035081.1	64326368	.	A	G	.	.	MAF_INRAE=24.684;MAF_USDA=31.176
NC_035081.1	64326427	.	C	T	.	.	MAF_INRAE=15.833;MAF_USDA=17.059
NC_035081.1	64326432	.	G	C	.	.	MAF_USDA=1.639
NC_035081.1	64326433	.	C	T	.	.	MAF_USDA=4.706
NC_035081.1	64326453	.	T	A	.	.	MAF_INRAE=8.333;MAF_USDA=2.083
NC_035081.1	64326486	.	G	A	.	.	MAF_USDA=2.083
NC_035081.1	64326487	.	ACAGTACTGTGC	ACAGTACTGTGT	.	.	MAF_USDA=21.739
NC_035081.1	64326547	.	T	C	.	.	MAF_INRAE=47.368;MAF_USDA=20.833
NC_035081.1	64326611	.	C	T	.	.	MAF_INRAE=47.368;MAF_USDA=20.0
NC_035081.1	64326657	.	G	A	.	.	MAF_INRAE=28.481;MAF_USDA=22.353
NC_035081.1	64326741	.	G	T	.	.	MAF_INRAE=25.949;MAF_USDA=16.471
NC_035081.1	64326758	.	T	A	.	.	MAF_INRAE=32.911;MAF_USDA=33.529
NC_035081.1	64326798	.	C	T	.	.	MAF_INRAE=32.911;MAF_USDA=32.353
NC_035081.1	64326868	.	C	T	.	.	MAF_USDA=4.918
NC_035081.1	64326869	.	G	A	.	.	MAF_INRAE=2.5
NC_035081.1	64326918	.	T	C	.	.	MAF_USDA=37.5
NC_035081.1	64326972	.	C	A	.	.	MAF_USDA=2.083
NC_035081.1	64327010	.	C	T	.	.	MAF_USDA=4.098
NC_035081.1	64327048	.	A	C	.	.	MAF_USDA=35.294
NC_035081.1	64327089	.	G	A	.	.	MAF_USDA=12.941
NC_035081.1	64327115	.	C	T	.	.	MAF_USDA=17.059
NC_035081.1	64327136	.	T	G	.	.	MAF_USDA=29.412
NC_035081.1	64327150	.	C	A	.	.	MAF_USDA=15.882
NC_035081.1	64327179	.	T	G	.	.	MAF_USDA=39.583
NC_035081.1	64327224	.	C	A	.	.	MAF_USDA=21.765
NC_035081.1	64327234	.	T	C	.	.	MAF_USDA=1.639
NC_035081.1	64327235	.	C	T	.	.	MAF_USDA=1.639
NC_035081.1	64327240	.	G	A	.	.	MAF_INRAE=27.215;MAF_USDA=12.941
NC_035081.1	64327280	.	T	G	.	.	MAF_USDA=1.639
NC_035081.1	64327283	.	C	T	.	.	MAF_INRAE=41.139;MAF_USDA=47.647
NC_035081.1	64327318	.	A	C	.	.	MAF_USDA=12.5
NC_035081.1	64327454	.	T	A	.	.	MAF_USDA=7.647
NC_035081.1	64327468	.	G	A	.	.	MAF_USDA=12.5
NC_035081.1	64327482	.	A	C	.	.	MAF_INRAE=19.167;MAF_USDA=43.75
NC_035081.1	64327532	.	T	G	.	.	MAF_USDA=25.294
NC_035081.1	64327558	.	C	A	.	.	MAF_INRAE=18.354;MAF_USDA=19.412
NC_035081.1	64327563	.	A	C	.	.	MAF_USDA=24.118
NC_035081.1	64327572	.	C	A	.	.	MAF_INRAE=34.81;MAF_USDA=34.118
NC_035081.1	64327612	.	A	C	.	.	MAF_INRAE=34.81;MAF_USDA=34.118
NC_035081.1	64327664	.	C	T	.	.	MAF_INRAE=5.263;MAF_USDA=4.706
NC_035081.1	64327708	.	C	A	.	.	MAF_USDA=1.639
NC_035081.1	64327761	.	A	G	.	.	MAF_INRAE=38.608;MAF_USDA=23.529
NC_035081.1	64327825	.	T	G	.	.	MAF_INRAE=25.949;MAF_USDA=17.059
NC_035081.1	64328027	.	T	A	.	.	MAF_INRAE=25.949;MAF_USDA=17.059
NC_035081.1	64328039	.	C	G	.	.	MAF_INRAE=25.949;MAF_USDA=16.471
NC_035081.1	64328049	.	A	G	.	.	MAF_USDA=5.882
NC_035081.1	64328087	.	A	G	.	.	MAF_INRAE=3.797;MAF_USDA=31.765
NC_035081.1	64328092	.	T	G	.	.	MAF_INRAE=40.506;MAF_USDA=44.118
NC_035081.1	64328115	.	G	A	.	.	MAF_INRAE=34.81;MAF_USDA=33.929
NC_035081.1	64328135	.	C	T	.	.	MAF_USDA=5.952
NC_035081.1	64328137	.	A	C	.	.	MAF_INRAE=25.949;MAF_USDA=16.667
NC_035081.1	64328249	.	T	C	.	.	MAF_INRAE=34.81;MAF_USDA=33.529
NC_035081.1	64328308	.	A	G	.	.	MAF_USDA=25.882
NC_035081.1	64328338	.	C	T	.	.	MAF_USDA=5.882
NC_035081.1	64328375	.	C	A	.	.	MAF_USDA=1.639
NC_035081.1	64328376	.	A	C	.	.	MAF_USDA=5.882
NC_035081.1	64328515	.	G	A	.	.	MAF_INRAE=25.949;MAF_USDA=18.235
NC_035081.1	64328582	.	C	A	.	.	MAF_USDA=5.294
NC_035081.1	64328691	.	T	G	.	.	MAF_USDA=19.672
NC_035081.1	64328702	.	T	C	.	.	MAF_USDA=7.059
NC_035081.1	64328777	.	G	A	.	.	MAF_INRAE=28.333;MAF_USDA=12.941
NC_035081.1	64328879	.	A	C	.	.	MAF_USDA=2.459
NC_035081.1	64328899	.	G	T	.	.	MAF_INRAE=39.241;MAF_USDA=48.824
NC_035081.1	64329023	.	C	A	.	.	MAF_USDA=15.574
NC_035081.1	64329209	.	T	G	.	.	MAF_USDA=16.393
NC_035081.1	64329305	.	A	G	.	.	MAF_INRAE=15.19;MAF_USDA=8.235
NC_035081.1	64329324	.	C	G	.	.	MAF_USDA=8.333
NC_035081.1	64329450	.	C	A	.	.	MAF_INRAE=5.263;MAF_USDA=4.167
NC_035081.1	64329769	.	G	T	.	.	MAF_USDA=5.738
NC_035081.1	64329813	.	C	T	.	.	MAF_INRAE=15.823
NC_035081.1	64329842	.	G	A	.	.	MAF_INRAE=30.833;MAF_USDA=9.836
NC_035081.1	64329847	.	C	T	.	.	MAF_INRAE=6.667
NC_035081.1	64329867	.	A	G	.	.	MAF_USDA=2.459
NC_035081.1	64330148	.	G	A	.	.	MAF_USDA=1.667
NC_035081.1	64330236	.	T	C	.	.	MAF_INRAE=20.833
NC_035081.1	64330315	.	C	A	.	.	MAF_INRAE=15.823;MAF_USDA=2.353
NC_035081.1	64330370	.	G	T	.	.	MAF_INRAE=3.333;MAF_USDA=4.118
NC_035081.1	64330531	.	A	T	.	.	MAF_INRAE=39.241;MAF_USDA=33.529
NC_035081.1	64330587	.	T	A	.	.	MAF_USDA=1.639
NC_035081.1	64330633	.	G	A	.	.	MAF_INRAE=6.667
NC_035081.1	64330728	.	G	A	.	.	MAF_USDA=16.667
NC_035081.1	64330736	.	G	A	.	.	MAF_INRAE=15.19
NC_035081.1	64330770	.	A	T	.	.	MAF_USDA=1.639
NC_035081.1	64330795	.	A	C	.	.	MAF_USDA=1.639
NC_035081.1	64330808	.	T	C	.	.	MAF_USDA=2.459
NC_035081.1	64330831	.	T	A	.	.	MAF_USDA=4.918
NC_035081.1	64330937	.	A	G	.	.	MAF_USDA=8.235
NC_035081.1	64330979	.	T	A	.	.	MAF_INRAE=15.789;MAF_USDA=47.059
NC_035081.1	64331082	.	C	A	.	.	MAF_USDA=4.167
NC_035081.1	64331295	.	C	T	.	.	MAF_USDA=2.459
NC_035081.1	64331299	.	T	G	.	.	MAF_USDA=2.459
NC_035081.1	64331312	.	G	T	.	.	MAF_USDA=7.059
NC_035081.1	64331320	.	A	G	.	.	MAF_INRAE=3.333;MAF_USDA=4.706
NC_035081.1	64331409	.	G	A	.	.	MAF_USDA=5.738
NC_035081.1	64331489	.	T	A	.	.	MAF_USDA=4.918
NC_035081.1	64331508	.	A	G	.	.	MAF_USDA=13.934
NC_035081.1	64331629	.	C	A	.	.	MAF_USDA=6.25
NC_035081.1	64331719	.	T	G	.	.	MAF_USDA=14.754
NC_035081.1	64332008	.	A	G	.	.	MAF_INRAE=3.333;MAF_USDA=4.706
NC_035081.1	64332014	.	T	C	.	.	MAF_INRAE=38.608;MAF_USDA=48.235
NC_035081.1	64332027	.	T	A	.	.	MAF_INRAE=39.241;MAF_USDA=48.361
NC_035081.1	64332028	.	A	T	.	.	MAF_INRAE=46.667;MAF_USDA=48.361
NC_035081.1	64332031	.	T	C	.	.	MAF_INRAE=46.667;MAF_USDA=48.361
NC_035081.1	64332056	.	G	A	.	.	MAF_INRAE=26.667
NC_035081.1	64332123	.	A	G	.	.	MAF_USDA=12.5
NC_035081.1	64332198	.	A	G	.	.	MAF_INRAE=3.333;MAF_USDA=4.918
NC_035081.1	64332264	.	G	A	.	.	MAF_USDA=3.279
NC_035081.1	64332270	.	G	T	.	.	MAF_USDA=3.279
NC_035081.1	64332275	.	T	A	.	.	MAF_USDA=3.279
NC_035081.1	64332283	.	G	A	.	.	MAF_USDA=3.529
NC_035081.1	64332373	.	G	C	.	.	MAF_USDA=6.25
NC_035081.1	64332393	.	G	A	.	.	MAF_INRAE=20.833
NC_035081.1	64332423	.	G	A	.	.	MAF_INRAE=5.833
NC_035081.1	64332511	.	T	G	.	.	MAF_USDA=2.542
NC_035081.1	64332512	.	T	G	.	.	MAF_USDA=7.627
NC_035081.1	64332518	.	T	C	.	.	MAF_USDA=9.639
NC_035081.1	64332519	.	T	C	.	.	MAF_INRAE=25.833;MAF_USDA=15.854
NC_035081.1	64332520	.	T	C	.	.	MAF_INRAE=21.519;MAF_USDA=31.325
NC_035081.1	64332555	.	T	A	.	.	MAF_INRAE=39.241;MAF_USDA=45.238
NC_035081.1	64332631	.	G	T	.	.	MAF_USDA=4.706
NC_035081.1	64332652	.	G	A	.	.	MAF_INRAE=15.823;MAF_USDA=2.353
NC_035081.1	64332687	.	T	G	.	.	MAF_USDA=5.738
NC_035081.1	64332691	.	G	A	.	.	MAF_INRAE=3.333;MAF_USDA=3.529
NC_035081.1	64332768	.	C	A	.	.	MAF_USDA=1.639
NC_035081.1	64332776	.	A	T	.	.	MAF_INRAE=27.5
NC_035081.1	64332907	.	G	A	.	.	MAF_USDA=7.377
NC_035081.1	64332973	.	C	T	.	.	MAF_USDA=44.706
NC_035081.1	64333008	.	G	A	.	.	MAF_INRAE=39.241;MAF_USDA=45.882
NC_035081.1	64333070	.	A	G	.	.	MAF_INRAE=27.5;MAF_USDA=10.656
NC_035081.1	64333082	.	A	T	.	.	MAF_INRAE=17.722;MAF_USDA=14.706
NC_035081.1	64333083	.	G	T	.	.	MAF_INRAE=15.0;MAF_USDA=14.706
NC_035081.1	64333088	.	G	A	.	.	MAF_USDA=2.459
NC_035081.1	64333089	.	G	A	.	.	MAF_INRAE=27.5
NC_035081.1	64333173	.	G	C	.	.	MAF_USDA=6.25
NC_035081.1	64333220	.	T	C	.	.	MAF_USDA=10.656
NC_035081.1	64333237	.	G	A	.	.	MAF_USDA=1.639
NC_035081.1	64333250	.	G	A	.	.	MAF_INRAE=39.241;MAF_USDA=35.417
NC_035081.1	64333280	.	C	T	.	.	MAF_USDA=3.279
NC_035081.1	64333314	.	C	T	.	.	MAF_INRAE=46.667
NC_035081.1	64333367	.	A	T	.	.	MAF_INRAE=8.861;MAF_USDA=6.471
NC_035081.1	64333390	.	A	G	.	.	MAF_INRAE=6.667;MAF_USDA=11.176
NC_035081.1	64333440	.	C	T	.	.	MAF_INRAE=20.0
NC_035081.1	64333594	.	T	A	.	.	MAF_INRAE=36.076;MAF_USDA=9.412
NC_035081.1	64333629	.	G	A	.	.	MAF_INRAE=18.333;MAF_USDA=14.706
NC_035081.1	64333669	.	A	T	.	.	MAF_INRAE=20.833
NC_035081.1	64333698	.	G	A	.	.	MAF_INRAE=13.924;MAF_USDA=11.765
NC_035081.1	64333699	.	T	G	.	.	MAF_USDA=6.557
NC_035081.1	64333763	.	A	G	.	.	MAF_USDA=13.115
NC_035081.1	64333787	.	G	T	.	.	MAF_USDA=12.5
NC_035081.1	64333788	.	C	A	.	.	MAF_USDA=12.5
NC_035081.1	64333813	.	A	C	.	.	MAF_INRAE=36.076;MAF_USDA=8.235
NC_035081.1	64333814	.	C	A	.	.	MAF_INRAE=29.167;MAF_USDA=8.235
NC_035081.1	64333817	.	T	G	.	.	MAF_USDA=3.279
NC_035081.1	64333886	.	G	A	.	.	MAF_INRAE=5.263;MAF_USDA=10.0
NC_035081.1	64334021	.	GGCACCA	GGCACCT	.	.	MAF_USDA=22.727
NC_035081.1	64334081	.	G	A	.	.	MAF_USDA=1.639
NC_035081.1	64334099	.	C	A	.	.	MAF_INRAE=10.0;MAF_USDA=3.529
NC_035081.1	64334109	.	C	G	.	.	MAF_INRAE=23.418;MAF_USDA=37.647
NC_035081.1	64334137	.	G	T	.	.	MAF_INRAE=39.241;MAF_USDA=48.235
NC_035081.1	64334211	.	G	A	.	.	MAF_USDA=8.197
NC_035081.1	64334249	.	C	A	.	.	MAF_INRAE=20.833;MAF_USDA=8.197
NC_035081.1	64334255	.	G	T	.	.	MAF_USDA=2.459
NC_035081.1	64334316	.	T	C	.	.	MAF_USDA=3.279
NC_035081.1	64334332	.	A	T	.	.	MAF_USDA=9.836
NC_035081.1	64334343	.	T	C	.	.	MAF_USDA=3.279
NC_035081.1	64334347	.	G	A	.	.	MAF_INRAE=9.167;MAF_USDA=3.529
NC_035081.1	64334370	.	G	A	.	.	MAF_INRAE=10.0;MAF_USDA=3.529
NC_035081.1	64334377	.	A	T	.	.	MAF_INRAE=10.0;MAF_USDA=14.706
NC_035081.1	64334413	.	G	T	.	.	MAF_USDA=9.016
NC_035081.1	64334447	.	G	A	.	.	MAF_USDA=4.918
NC_035081.1	64334451	.	C	A	.	.	MAF_INRAE=41.772;MAF_USDA=25.294
NC_035081.1	64334456	.	C	T	.	.	MAF_INRAE=41.772;MAF_USDA=24.706
NC_035081.1	64334477	.	C	T	.	.	MAF_USDA=2.459
NC_035081.1	64334507	.	T	C	.	.	MAF_USDA=1.639
NC_035081.1	64334524	.	T	A	.	.	MAF_USDA=9.016
NC_035081.1	64334528	.	G	T	.	.	MAF_INRAE=10.0;MAF_USDA=4.098
NC_035081.1	64334555	.	C	T	.	.	MAF_INRAE=46.667;MAF_USDA=47.647
NC_035081.1	64334556	.	A	G	.	.	MAF_INRAE=46.667;MAF_USDA=47.059
NC_035081.1	64334585	.	C	A	.	.	MAF_USDA=4.918
NC_035081.1	64334593	.	T	C	.	.	MAF_USDA=4.918
NC_035081.1	64334622	.	A	C	.	.	MAF_USDA=1.639
NC_035081.1	64334628	.	A	T	.	.	MAF_USDA=11.176
NC_035081.1	64334629	.	C	T	.	.	MAF_USDA=10.588
NC_035081.1	64334633	.	T	C	.	.	MAF_USDA=10.656
NC_035081.1	64334647	.	T	G	.	.	MAF_USDA=12.5
NC_035081.1	64334652	.	T	C	.	.	MAF_USDA=7.059
NC_035081.1	64334663	.	A	C	.	.	MAF_USDA=9.836
NC_035081.1	64334673	.	T	A	.	.	MAF_USDA=10.588
NC_035081.1	64334680	.	T	G	.	.	MAF_USDA=8.333
NC_035081.1	64334713	.	G	C	.	.	MAF_INRAE=6.667
NC_035081.1	64334728	.	C	T	.	.	MAF_INRAE=10.0;MAF_USDA=2.941
NC_035081.1	64334736	.	C	T	.	.	MAF_USDA=2.459
NC_035081.1	64334766	.	A	C	.	.	MAF_USDA=6.667
NC_035081.1	64334776	.	T	C	.	.	MAF_USDA=1.639
NC_035081.1	64334854	.	C	A	.	.	MAF_INRAE=3.797;MAF_USDA=5.882
NC_035081.1	64334856	.	A	T	.	.	MAF_INRAE=30.833;MAF_USDA=42.353
NC_035081.1	64334858	.	T	G	.	.	MAF_USDA=3.279
NC_035081.1	64334867	.	T	A	.	.	MAF_INRAE=13.333;MAF_USDA=10.0
NC_035081.1	64334871	.	C	T	.	.	MAF_INRAE=2.532;MAF_USDA=11.176
NC_035081.1	64334874	.	T	G	.	.	MAF_INRAE=10.0;MAF_USDA=2.083
NC_035081.1	64334878	.	T	C	.	.	MAF_INRAE=38.608;MAF_USDA=37.5
NC_035081.1	64334913	.	C	A	.	.	MAF_USDA=2.459
NC_035081.1	64335010	.	G	T	.	.	MAF_USDA=1.639
NC_035081.1	64335045	.	T	C	.	.	MAF_USDA=45.833
NC_035081.1	64335087	.	A	G	.	.	MAF_INRAE=39.241;MAF_USDA=37.5
NC_035081.1	64335114	.	T	A	.	.	MAF_INRAE=3.797;MAF_USDA=5.882
NC_035081.1	64335134	.	T	C	.	.	MAF_INRAE=10.0;MAF_USDA=3.529
NC_035081.1	64335154	.	A	T	.	.	MAF_INRAE=39.241;MAF_USDA=48.824
NC_035081.1	64335161	.	T	G	.	.	MAF_INRAE=20.833
NC_035081.1	64335162	.	T	G	.	.	MAF_INRAE=15.823;MAF_USDA=4.706
NC_035081.1	64335261	.	G	A	.	.	MAF_INRAE=32.5;MAF_USDA=42.941
NC_035081.1	64335272	.	A	C	.	.	MAF_INRAE=22.5;MAF_USDA=5.738
NC_035081.1	64335303	.	G	A	.	.	MAF_INRAE=3.797;MAF_USDA=5.882
NC_035081.1	64335341	.	A	G	.	.	MAF_INRAE=18.333;MAF_USDA=14.706
NC_035081.1	64335350	.	A	C	.	.	MAF_INRAE=5.263;MAF_USDA=5.294
NC_035081.1	64335437	.	G	A	.	.	MAF_USDA=1.639
NC_035081.1	64335514	.	G	A	.	.	MAF_INRAE=40.506;MAF_USDA=48.235
NC_035081.1	64335539	.	T	C	.	.	MAF_INRAE=5.263;MAF_USDA=5.294
NC_035081.1	64335597	.	G	T	.	.	MAF_USDA=1.639
NC_035081.1	64335630	.	G	T	.	.	MAF_INRAE=26.582;MAF_USDA=48.824
NC_035081.1	64335634	.	C	T	.	.	MAF_INRAE=30.0;MAF_USDA=48.824
NC_035081.1	64335651	.	C	T	.	.	MAF_INRAE=27.5;MAF_USDA=14.706
NC_035081.1	64335652	.	G	A	.	.	MAF_INRAE=5.263;MAF_USDA=5.294
NC_035081.1	64335655	.	G	A	.	.	MAF_INRAE=10.0;MAF_USDA=7.647
NC_035081.1	64335659	.	G	C	.	.	MAF_USDA=2.459
NC_035081.1	64335736	.	G	C	.	.	MAF_USDA=3.529
NC_035081.1	64335751	.	G	A	.	.	MAF_USDA=6.557
NC_035081.1	64335763	.	C	T	.	.	MAF_INRAE=18.354;MAF_USDA=4.118
NC_035081.1	64335784	.	A	G	.	.	MAF_USDA=27.059
NC_035081.1	64335802	.	C	G	.	.	MAF_INRAE=26.582;MAF_USDA=48.824
NC_035081.1	64335815	.	G	T	.	.	MAF_INRAE=27.215;MAF_USDA=48.824
NC_035081.1	64335845	.	C	T	.	.	MAF_INRAE=10.0;MAF_USDA=8.824
NC_035081.1	64335996	.	A	G	.	.	MAF_USDA=14.118
NC_035081.1	64336023	.	C	T	.	.	MAF_INRAE=39.241;MAF_USDA=48.824
NC_035081.1	64336062	.	A	G	.	.	MAF_USDA=50.0
NC_035081.1	64336064	.	A	C	.	.	MAF_INRAE=1.667
NC_035081.1	64336099	.	C	A	.	.	MAF_INRAE=39.241;MAF_USDA=37.5
NC_035081.1	64336136	.	T	C	.	.	MAF_INRAE=20.833;MAF_USDA=9.016
NC_035081.1	64336152	.	G	A	.	.	MAF_USDA=1.639
NC_035081.1	64336154	.	A	G	.	.	MAF_INRAE=39.241;MAF_USDA=48.824
NC_035081.1	64336306	.	G	T	.	.	MAF_INRAE=39.241;MAF_USDA=48.235
NC_035081.1	64336323	.	G	A	.	.	MAF_INRAE=20.833
NC_035081.1	64336455	.	A	G	.	.	MAF_USDA=24.706
NC_035081.1	64336504	.	T	G	.	.	MAF_INRAE=39.241;MAF_USDA=50.0
NC_035081.1	64336548	.	T	C	.	.	MAF_USDA=1.639
NC_035081.1	64336691	.	A	T	.	.	MAF_USDA=3.279
NC_035081.1	64336699	.	C	A	.	.	MAF_INRAE=39.241;MAF_USDA=48.824
NC_035081.1	64336737	.	T	G	.	.	MAF_INRAE=10.0;MAF_USDA=7.059
NC_035081.1	64336870	.	T	G	.	.	MAF_USDA=2.459
NC_035081.1	64336881	.	C	T	.	.	MAF_USDA=11.765
NC_035081.1	64336957	.	G	A	.	.	MAF_USDA=6.557
NC_035081.1	64336959	.	G	T	.	.	MAF_INRAE=20.833
NC_035081.1	64337099	.	T	C	.	.	MAF_INRAE=39.241;MAF_USDA=49.412
NC_035081.1	64337117	.	C	T	.	.	MAF_USDA=7.377
NC_035081.1	64337124	.	A	T	.	.	MAF_INRAE=39.241;MAF_USDA=48.824
NC_035081.1	64337125	.	A	T	.	.	MAF_INRAE=46.667;MAF_USDA=48.824
NC_035081.1	64337146	.	C	T	.	.	MAF_USDA=2.459
NC_035081.1	64337147	.	G	A	.	.	MAF_USDA=6.557
NC_035081.1	64337178	.	G	A	.	.	MAF_INRAE=5.263;MAF_USDA=5.294
NC_035081.1	64337227	.	C	A	.	.	MAF_INRAE=15.823;MAF_USDA=4.118
NC_035081.1	64337229	.	C	T	.	.	MAF_INRAE=39.873;MAF_USDA=48.235
NC_035081.1	64337327	.	T	A	.	.	MAF_INRAE=3.797;MAF_USDA=5.882
NC_035081.1	64337362	.	A	T	.	.	MAF_INRAE=15.823;MAF_USDA=3.529
NC_035081.1	64337383	.	G	A	.	.	MAF_USDA=5.294
NC_035081.1	64337418	.	T	G	.	.	MAF_INRAE=39.873;MAF_USDA=48.824
NC_035081.1	64337431	.	C	T	.	.	MAF_USDA=8.197
NC_035081.1	64337440	.	A	C	.	.	MAF_INRAE=39.873;MAF_USDA=48.235
NC_035081.1	64337484	.	C	T	.	.	MAF_INRAE=39.873;MAF_USDA=48.824
NC_035081.1	64337538	.	G	T	.	.	MAF_USDA=1.639
NC_035081.1	64337559	.	C	T	.	.	MAF_USDA=26.471
NC_035081.1	64337606	.	C	A	.	.	MAF_INRAE=15.823;MAF_USDA=4.118
NC_035081.1	64337623	.	C	T	.	.	MAF_INRAE=42.405;MAF_USDA=24.706
NC_035081.1	64337637	.	A	G	.	.	MAF_USDA=1.639
NC_035081.1	64337688	.	T	C	.	.	MAF_INRAE=5.263;MAF_USDA=4.706
NC_035081.1	64337962	.	A	T	.	.	MAF_USDA=8.235
NC_035081.1	64337977	.	T	C	.	.	MAF_INRAE=39.873;MAF_USDA=47.647
NC_035081.1	64338058	.	C	T	.	.	MAF_USDA=1.639
NC_035081.1	64338183	.	T	A	.	.	MAF_USDA=10.588
NC_035081.1	64338197	.	T	G	.	.	MAF_USDA=1.639
NC_035081.1	64338216	.	CAAAAC	CAAAAT	.	.	MAF_USDA=10.417
NC_035081.1	64338221	.	C	T	.	.	MAF_INRAE=10.526
NC_035081.1	64338229	.	C	T	.	.	MAF_INRAE=10.0;MAF_USDA=2.941
NC_035081.1	64338261	.	G	A	.	.	MAF_USDA=1.639
NC_035081.1	64338345	.	A	G	.	.	MAF_INRAE=39.241;MAF_USDA=50.0
NC_035081.1	64338529	.	G	A	.	.	MAF_USDA=1.639
NC_035081.1	64338661	.	G	A	.	.	MAF_INRAE=39.873;MAF_USDA=48.824
NC_035081.1	64338682	.	T	C	.	.	MAF_INRAE=39.873;MAF_USDA=48.235
NC_035081.1	64338737	.	T	G	.	.	MAF_USDA=2.459
NC_035081.1	64338840	.	A	C	.	.	MAF_USDA=1.639
NC_035081.1	64338841	.	G	T	.	.	MAF_USDA=1.639
NC_035081.1	64338890	.	T	C	.	.	MAF_USDA=1.639
NC_035081.1	64339050	.	A	T	.	.	MAF_INRAE=5.263;MAF_USDA=11.765
NC_035081.1	64339117	.	T	G	.	.	MAF_INRAE=20.0
NC_035081.1	64339187	.	C	T	.	.	MAF_INRAE=38.608;MAF_USDA=48.235
NC_035081.1	64339193	.	C	T	.	.	MAF_INRAE=20.833;MAF_USDA=17.647
NC_035081.1	64339241	.	C	T	.	.	MAF_USDA=2.459
NC_035081.1	64339349	.	T	C	.	.	MAF_USDA=1.639
NC_035081.1	64339374	.	G	A	.	.	MAF_INRAE=41.139;MAF_USDA=33.529
NC_035081.1	64339451	.	G	T	.	.	MAF_INRAE=45.57;MAF_USDA=34.118
NC_035081.1	64339496	.	C	G	.	.	MAF_USDA=2.459
NC_035081.1	64339502	.	C	A	.	.	MAF_USDA=2.459
NC_035081.1	64339539	.	C	T	.	.	MAF_INRAE=5.263;MAF_USDA=11.765
NC_035081.1	64339563	.	G	A	.	.	MAF_USDA=14.583
NC_035081.1	64339566	.	C	G	.	.	MAF_INRAE=20.833
NC_035081.1	64339699	.	T	C	.	.	MAF_USDA=1.639
NC_035081.1	64339929	.	G	A	.	.	MAF_INRAE=5.263;MAF_USDA=11.31
NC_035081.1	64339981	.	T	C	.	.	MAF_USDA=3.333
NC_035081.1	64340089	.	A	T	.	.	MAF_USDA=5.294
NC_035081.1	64340191	.	T	C	.	.	MAF_INRAE=39.241;MAF_USDA=47.059
NC_035081.1	64340207	.	G	T	.	.	MAF_INRAE=5.263;MAF_USDA=11.765
NC_035081.1	64340224	.	T	G	.	.	MAF_USDA=5.738
NC_035081.1	64340255	.	C	T	.	.	MAF_INRAE=42.405;MAF_USDA=25.294
NC_035081.1	64340290	.	A	G	.	.	MAF_USDA=4.167
NC_035081.1	64340307	.	G	A	.	.	MAF_USDA=1.639
NC_035081.1	64340447	.	T	A	.	.	MAF_USDA=7.059
NC_035081.1	64340500	.	T	C	.	.	MAF_INRAE=5.263;MAF_USDA=4.706
NC_035081.1	64340536	.	A	T	.	.	MAF_USDA=1.639
NC_035081.1	64340552	.	G	C	.	.	MAF_USDA=1.639
NC_035081.1	64340599	.	T	G	.	.	MAF_USDA=1.639
NC_035081.1	64340607	.	C	T	.	.	MAF_INRAE=15.823
NC_035081.1	64340688	.	G	A	.	.	MAF_INRAE=13.333;MAF_USDA=10.588
NC_035081.1	64340724	.	C	T	.	.	MAF_INRAE=5.0;MAF_USDA=14.583
NC_035081.1	64340774	.	T	C	.	.	MAF_USDA=8.824
NC_035081.1	64340818	.	A	G	.	.	MAF_INRAE=39.241;MAF_USDA=48.235
NC_035081.1	64340897	.	C	G	.	.	MAF_INRAE=39.241;MAF_USDA=49.412
NC_035081.1	64340947	.	G	A	.	.	MAF_INRAE=41.772;MAF_USDA=39.412
NC_035081.1	64341155	.	C	A	.	.	MAF_USDA=6.557
NC_035081.1	64341194	.	A	G	.	.	MAF_INRAE=15.823
NC_035081.1	64341210	.	G	A	.	.	MAF_INRAE=42.405;MAF_USDA=25.294
NC_035081.1	64341305	.	G	C	.	.	MAF_INRAE=48.333;MAF_USDA=40.0
NC_035081.1	64341307	.	C	T	.	.	MAF_USDA=2.459
NC_035081.1	64341380	.	A	C	.	.	MAF_INRAE=39.241;MAF_USDA=47.059
NC_035081.1	64341446	.	C	T	.	.	MAF_INRAE=20.833
NC_035081.1	64341452	.	A	G	.	.	MAF_INRAE=39.241;MAF_USDA=47.647
NC_035081.1	64341497	.	G	A	.	.	MAF_USDA=1.639
NC_035081.1	64341521	.	G	A	.	.	MAF_USDA=9.836
NC_035081.1	64341657	.	T	C	.	.	MAF_INRAE=10.0;MAF_USDA=2.083
NC_035081.1	64341673	.	T	G	.	.	MAF_INRAE=39.873;MAF_USDA=46.471
NC_035081.1	64341690	.	A	G	.	.	MAF_USDA=2.459
NC_035081.1	64341705	.	A	G	.	.	MAF_USDA=6.25
NC_035081.1	64341759	.	C	T	.	.	MAF_USDA=3.279
NC_035081.1	64341770	.	T	G	.	.	MAF_INRAE=5.263;MAF_USDA=12.941
NC_035081.1	64341911	.	T	C	.	.	MAF_USDA=15.882
NC_035081.1	64341916	.	G	C	.	.	MAF_INRAE=10.0;MAF_USDA=2.941
NC_035081.1	64341918	.	A	G	.	.	MAF_INRAE=5.263;MAF_USDA=11.765
NC_035081.1	64341976	.	C	T	.	.	MAF_USDA=4.918
NC_035081.1	64342045	.	G	T	.	.	MAF_INRAE=40.506;MAF_USDA=39.412
NC_035081.1	64342069	.	A	T	.	.	MAF_INRAE=5.263;MAF_USDA=4.706
NC_035081.1	64342138	.	A	C	.	.	MAF_INRAE=20.0;MAF_USDA=29.167
NC_035081.1	64342165	.	C	T	.	.	MAF_USDA=13.529
NC_035081.1	64342166	.	G	A	.	.	MAF_INRAE=5.0;MAF_USDA=5.294
NC_035081.1	64342173	.	C	T	.	.	MAF_USDA=1.639
NC_035081.1	64342327	.	T	C	.	.	MAF_INRAE=33.544;MAF_USDA=45.294
NC_035081.1	64342337	.	T	G	.	.	MAF_INRAE=36.076;MAF_USDA=41.071
NC_035081.1	64342385	.	A	C	.	.	MAF_USDA=5.882
NC_035081.1	64342403	.	G	A	.	.	MAF_INRAE=5.263;MAF_USDA=10.588
NC_035081.1	64342419	.	G	A	.	.	MAF_INRAE=5.263;MAF_USDA=11.176
NC_035081.1	64342491	.	C	T	.	.	MAF_INRAE=32.911;MAF_USDA=22.951
NC_035081.1	64342507	.	C	G	.	.	MAF_INRAE=33.544;MAF_USDA=44.118
NC_035081.1	64342567	.	T	G	.	.	MAF_USDA=10.833
NC_035081.1	64342650	.	A	G	.	.	MAF_INRAE=17.722;MAF_USDA=1.639
NC_035081.1	64342733	.	C	A	.	.	MAF_INRAE=20.0;MAF_USDA=15.882
NC_035081.1	64342814	.	C	G	.	.	MAF_INRAE=35.443;MAF_USDA=43.452
NC_035081.1	64343065	.	G	A	.	.	MAF_USDA=5.882
NC_035081.1	64343068	.	C	A	.	.	MAF_INRAE=20.833
NC_035081.1	64343081	.	T	G	.	.	MAF_INRAE=5.263;MAF_USDA=11.176
NC_035081.1	64343082	.	G	A	.	.	MAF_INRAE=41.139
NC_035081.1	64343128	.	C	T	.	.	MAF_USDA=22.353
NC_035081.1	64343252	.	G	A	.	.	MAF_INRAE=15.823;MAF_USDA=3.279
NC_035081.1	64343254	.	G	A	.	.	MAF_INRAE=41.139;MAF_USDA=41.765
NC_035081.1	64343281	.	G	A	.	.	MAF_INRAE=20.833;MAF_USDA=11.475
NC_035081.1	64343362	.	G	T	.	.	MAF_INRAE=39.241;MAF_USDA=47.059
NC_035081.1	64343383	.	T	G	.	.	MAF_USDA=5.294
NC_035081.1	64343470	.	A	T	.	.	MAF_USDA=1.639
NC_035081.1	64343491	.	G	T	.	.	MAF_INRAE=42.405;MAF_USDA=25.294
NC_035081.1	64343496	.	C	T	.	.	MAF_INRAE=5.263;MAF_USDA=11.176
NC_035081.1	64343512	.	A	C	.	.	MAF_USDA=1.639
NC_035081.1	64343563	.	C	T	.	.	MAF_INRAE=42.405;MAF_USDA=25.882
NC_035081.1	64343605	.	G	A	.	.	MAF_USDA=8.197
NC_035081.1	64343638	.	A	G	.	.	MAF_USDA=1.639
NC_035081.1	64343687	.	G	A	.	.	MAF_USDA=5.738
NC_035081.1	64343820	.	C	T	.	.	MAF_USDA=43.75
NC_035081.1	64343872	.	C	T	.	.	MAF_USDA=14.583
NC_035081.1	64343873	.	G	A	.	.	MAF_USDA=12.5
NC_035081.1	64343875	.	T	G	.	.	MAF_USDA=29.167
NC_035081.1	64343888	.	A	G	.	.	MAF_USDA=14.583
NC_035081.1	64343905	.	A	G	.	.	MAF_USDA=45.833
NC_035081.1	64343942	.	T	C	.	.	MAF_INRAE=42.405;MAF_USDA=49.405
NC_035081.1	64343959	.	C	T	.	.	MAF_INRAE=3.333;MAF_USDA=8.235
NC_035081.1	64344039	.	G	T	.	.	MAF_INRAE=15.19
NC_035081.1	64344056	.	A	C	.	.	MAF_INRAE=39.241;MAF_USDA=47.647
NC_035081.1	64344102	.	T	A	.	.	MAF_USDA=10.0
NC_035081.1	64344117	.	T	C	.	.	MAF_INRAE=31.646;MAF_USDA=42.941
NC_035081.1	64344145	.	T	C	.	.	MAF_USDA=2.083
NC_035081.1	64344236	.	C	T	.	.	MAF_USDA=1.639
NC_035081.1	64344237	.	A	G	.	.	MAF_INRAE=39.873;MAF_USDA=46.471
NC_035081.1	64344250	.	C	T	.	.	MAF_INRAE=13.333;MAF_USDA=14.583
NC_035081.1	64344257	.	G	T	.	.	MAF_INRAE=3.333;MAF_USDA=3.279
NC_035081.1	64344273	.	T	G	.	.	MAF_USDA=3.279
NC_035081.1	64344306	.	T	G	.	.	MAF_USDA=4.098
NC_035081.1	64344344	.	C	T	.	.	MAF_INRAE=39.241;MAF_USDA=45.294
NC_035081.1	64344357	.	A	G	.	.	MAF_INRAE=39.241;MAF_USDA=39.583
NC_035081.1	64344385	.	T	G	.	.	MAF_INRAE=39.241;MAF_USDA=48.824
NC_035081.1	64344391	.	G	A	.	.	MAF_INRAE=39.873;MAF_USDA=45.882
NC_035081.1	64344400	.	A	G	.	.	MAF_USDA=5.294
NC_035081.1	64344408	.	A	C	.	.	MAF_USDA=5.294
NC_035081.1	64344437	.	C	G	.	.	MAF_USDA=1.639
NC_035081.1	64344444	.	A	G	.	.	MAF_USDA=1.639
NC_035081.1	64344470	.	C	T	.	.	MAF_INRAE=15.823;MAF_USDA=9.016
NC_035081.1	64344473	.	A	C	.	.	MAF_USDA=1.639
NC_035081.1	64344495	.	A	C	.	.	MAF_INRAE=40.506;MAF_USDA=43.529
NC_035081.1	64344568	.	G	T	.	.	MAF_INRAE=39.873;MAF_USDA=44.706
NC_035081.1	64344572	.	T	G	.	.	MAF_USDA=9.016
NC_035081.1	64344589	.	C	G	.	.	MAF_USDA=4.098
NC_035081.1	64344606	.	T	A	.	.	MAF_USDA=2.459
NC_035081.1	64344731	.	T	G	.	.	MAF_USDA=5.882
NC_035081.1	64344733	.	C	A	.	.	MAF_USDA=9.412
NC_035081.1	64344769	.	C	T	.	.	MAF_USDA=1.639
NC_035081.1	64344816	.	T	A	.	.	MAF_USDA=1.639
NC_035081.1	64344820	.	T	C	.	.	MAF_INRAE=39.241;MAF_USDA=47.059
NC_035081.1	64344885	.	C	A	.	.	MAF_USDA=12.5
NC_035081.1	64344886	.	G	A	.	.	MAF_INRAE=39.241;MAF_USDA=47.059
NC_035081.1	64344895	.	G	A	.	.	MAF_INRAE=39.241;MAF_USDA=47.647
NC_035081.1	64345027	.	C	A	.	.	MAF_INRAE=15.823
NC_035081.1	64345076	.	G	T	.	.	MAF_USDA=1.639
NC_035081.1	64345105	.	T	G	.	.	MAF_INRAE=38.608;MAF_USDA=47.059
NC_035081.1	64345120	.	G	A	.	.	MAF_INRAE=38.608;MAF_USDA=47.059
NC_035081.1	64345178	.	A	T	.	.	MAF_USDA=1.639
NC_035081.1	64345179	.	A	G	.	.	MAF_USDA=6.557
NC_035081.1	64345192	.	G	T	.	.	MAF_USDA=5.294
NC_035081.1	64345295	.	G	A	.	.	MAF_INRAE=3.333;MAF_USDA=3.279
NC_035081.1	64345296	.	G	A	.	.	MAF_USDA=4.118
NC_035081.1	64345319	.	T	G	.	.	MAF_USDA=8.197
NC_035081.1	64345390	.	T	C	.	.	MAF_USDA=4.098
NC_035081.1	64345395	.	T	C	.	.	MAF_INRAE=22.5;MAF_USDA=36.471
NC_035081.1	64345407	.	G	A	.	.	MAF_USDA=6.25
NC_035081.1	64345418	.	G	A	.	.	MAF_USDA=7.059
NC_035081.1	64345425	.	G	T	.	.	MAF_USDA=3.279
NC_035081.1	64345452	.	C	G	.	.	MAF_INRAE=43.671;MAF_USDA=29.412
NC_035081.1	64345502	.	G	A	.	.	MAF_USDA=9.016
NC_035081.1	64345512	.	C	A	.	.	MAF_USDA=7.647
NC_035081.1	64345522	.	C	T	.	.	MAF_INRAE=43.038;MAF_USDA=33.333
NC_035081.1	64345544	.	T	G	.	.	MAF_USDA=4.098
NC_035081.1	64345557	.	G	A	.	.	MAF_INRAE=15.19;MAF_USDA=4.918
NC_035081.1	64345659	.	C	T	.	.	MAF_USDA=7.377
NC_035081.1	64345662	.	G	A	.	.	MAF_USDA=1.639
NC_035081.1	64345693	.	T	G	.	.	MAF_INRAE=3.333;MAF_USDA=2.353
NC_035081.1	64345721	.	C	T	.	.	MAF_USDA=5.294
NC_035081.1	64345737	.	T	C	.	.	MAF_INRAE=40.506;MAF_USDA=50.0
NC_035081.1	64345739	.	T	C	.	.	MAF_INRAE=15.19;MAF_USDA=4.098
NC_035081.1	64345806	.	G	T	.	.	MAF_USDA=2.5
NC_035081.1	64345821	.	C	T	.	.	MAF_USDA=1.639
NC_035081.1	64345854	.	C	T	.	.	MAF_INRAE=20.833
NC_035081.1	64345879	.	A	C	.	.	MAF_USDA=1.639
NC_035081.1	64345901	.	T	G	.	.	MAF_INRAE=30.0;MAF_USDA=36.471
NC_035081.1	64345937	.	C	A	.	.	MAF_INRAE=15.0
NC_035081.1	64345952	.	G	T	.	.	MAF_USDA=2.459
NC_035081.1	64345966	.	A	T	.	.	MAF_USDA=1.639
NC_035081.1	64345994	.	G	T	.	.	MAF_USDA=2.459
NC_035081.1	64346026	.	G	A	.	.	MAF_INRAE=20.833;MAF_USDA=1.639
NC_035081.1	64346061	.	C	A	.	.	MAF_USDA=1.639
NC_035081.1	64346135	.	CATAG	CATAC	.	.	MAF_USDA=37.5
NC_035081.1	64346139	.	G	C	.	.	MAF_INRAE=39.873
NC_035081.1	64346284	.	C	A	.	.	MAF_INRAE=39.241;MAF_USDA=47.647
NC_035081.1	64346357	.	G	T	.	.	MAF_INRAE=39.241;MAF_USDA=48.235
NC_035081.1	64346358	.	T	G	.	.	MAF_USDA=4.098
NC_035081.1	64346366	.	C	T	.	.	MAF_USDA=1.639
NC_035081.1	64346371	.	G	A	.	.	MAF_INRAE=15.823;MAF_USDA=4.098
NC_035081.1	64346550	.	G	T	.	.	MAF_USDA=2.459
NC_035081.1	64346556	.	C	T	.	.	MAF_INRAE=40.506;MAF_USDA=47.059
NC_035081.1	64346621	.	C	T	.	.	MAF_INRAE=18.333;MAF_USDA=14.706
NC_035081.1	64346645	.	A	C	.	.	MAF_INRAE=20.833;MAF_USDA=32.941
NC_035081.1	64346776	.	G	A	.	.	MAF_USDA=3.279
NC_035081.1	64346809	.	A	C	.	.	MAF_USDA=4.918
NC_035081.1	64346883	.	A	G	.	.	MAF_INRAE=15.823;MAF_USDA=3.279
NC_035081.1	64347002	.	A	G	.	.	MAF_USDA=1.639
NC_035081.1	64347031	.	A	C	.	.	MAF_INRAE=5.0;MAF_USDA=14.583
NC_035081.1	64347260	.	C	T	.	.	MAF_INRAE=20.0
NC_035081.1	64347273	.	C	T	.	.	MAF_USDA=1.639
NC_035081.1	64347280	.	G	A	.	.	MAF_USDA=8.197
NC_035081.1	64347354	.	T	G	.	.	MAF_INRAE=44.304;MAF_USDA=32.353
NC_035081.1	64347458	.	A	G	.	.	MAF_INRAE=10.0;MAF_USDA=2.353
NC_035081.1	64347532	.	T	G	.	.	MAF_INRAE=31.667;MAF_USDA=43.529
NC_035081.1	64347593	.	G	A	.	.	MAF_INRAE=15.19;MAF_USDA=6.557
NC_035081.1	64347623	.	C	A	.	.	MAF_USDA=8.197
NC_035081.1	64347627	.	G	A	.	.	MAF_INRAE=31.667;MAF_USDA=43.529
NC_035081.1	64347662	.	A	T	.	.	MAF_INRAE=31.667;MAF_USDA=44.118
NC_035081.1	64347695	.	G	T	.	.	MAF_USDA=8.197
NC_035081.1	64347714	.	C	A	.	.	MAF_INRAE=15.19;MAF_USDA=7.377
NC_035081.1	64347840	.	G	A	.	.	MAF_USDA=7.377
NC_035081.1	64347951	.	C	A	.	.	MAF_USDA=1.639
NC_035081.1	64348021	.	C	T	.	.	MAF_INRAE=15.19;MAF_USDA=6.557
NC_035081.1	64348078	.	C	A	.	.	MAF_USDA=5.882
NC_035081.1	64348100	.	G	A	.	.	MAF_USDA=7.059
NC_035081.1	64348121	.	A	T	.	.	MAF_INRAE=39.241;MAF_USDA=47.647
NC_035081.1	64348261	.	A	C	.	.	MAF_USDA=1.639
NC_035081.1	64348264	.	T	G	.	.	MAF_INRAE=16.456;MAF_USDA=7.377
NC_035081.1	64348265	.	A	T	.	.	MAF_USDA=7.647
NC_035081.1	64348272	.	T	A	.	.	MAF_USDA=50.0
NC_035081.1	64348306	.	A	C	.	.	MAF_INRAE=40.506;MAF_USDA=49.412
NC_035081.1	64348343	.	G	A	.	.	MAF_USDA=2.459
NC_035081.1	64348352	.	C	G	.	.	MAF_INRAE=31.667;MAF_USDA=44.118
NC_035081.1	64348423	.	G	T	.	.	MAF_INRAE=3.333;MAF_USDA=3.279
NC_035081.1	64348461	.	A	G	.	.	MAF_USDA=15.294
NC_035081.1	64348510	.	C	A	.	.	MAF_USDA=5.294
NC_035081.1	64348557	.	T	A	.	.	MAF_USDA=22.951
NC_035081.1	64348641	.	G	A	.	.	MAF_INRAE=15.823;MAF_USDA=4.098
NC_035081.1	64348643	.	A	G	.	.	MAF_INRAE=30.833;MAF_USDA=44.118
NC_035081.1	64348645	.	G	T	.	.	MAF_USDA=1.639
NC_035081.1	64348718	.	G	A	.	.	MAF_INRAE=3.333
NC_035081.1	64348738	.	C	A	.	.	MAF_INRAE=22.152;MAF_USDA=2.941
NC_035081.1	64348904	.	C	A	.	.	MAF_USDA=12.5
NC_035081.1	64348987	.	T	C	.	.	MAF_INRAE=10.0;MAF_USDA=2.941
NC_035081.1	64349043	.	A	G	.	.	MAF_INRAE=15.823;MAF_USDA=2.459
NC_035081.1	64349064	.	T	G	.	.	MAF_INRAE=21.667
NC_035081.1	64349730	.	G	A	.	.	MAF_USDA=8.197
NC_035081.1	64349749	.	G	T	.	.	MAF_USDA=1.639
NC_035081.1	64349823	.	T	G	.	.	MAF_USDA=4.348
NC_035081.1	64349824	.	T	G	.	.	MAF_USDA=6.522
NC_035081.1	64352170	.	G	C	.	.	MAF_INRAE=20.833
NC_035081.1	64352175	.	A	C	.	.	MAF_USDA=1.639
NC_035081.1	64352270	.	C	T	.	.	MAF_USDA=10.0
NC_035081.1	64352361	.	T	C	.	.	MAF_INRAE=5.0;MAF_USDA=14.583
NC_035081.1	64352398	.	A	G	.	.	MAF_USDA=1.639
NC_035081.1	64352421	.	T	A	.	.	MAF_USDA=16.667
NC_035081.1	64352428	.	G	T	.	.	MAF_INRAE=3.333;MAF_USDA=3.279
NC_035081.1	64352554	.	C	A	.	.	MAF_USDA=3.279
NC_035081.1	64352620	.	C	A	.	.	MAF_USDA=16.667
NC_035081.1	64352680	.	A	G	.	.	MAF_USDA=9.836
NC_035081.1	64352697	.	A	G	.	.	MAF_USDA=4.098
NC_035081.1	64352745	.	T	C	.	.	MAF_INRAE=18.354;MAF_USDA=44.706
NC_035081.1	64352749	.	C	T	.	.	MAF_USDA=3.279
NC_035081.1	64352885	.	C	A	.	.	MAF_USDA=4.918
NC_035081.1	64352918	.	C	T	.	.	MAF_USDA=2.459
NC_035081.1	64352940	.	G	T	.	.	MAF_USDA=2.083
NC_035081.1	64352954	.	G	A	.	.	MAF_INRAE=18.354;MAF_USDA=22.353
NC_035081.1	64352956	.	A	C	.	.	MAF_INRAE=27.5;MAF_USDA=49.412
NC_035081.1	64352977	.	A	C	.	.	MAF_INRAE=28.481;MAF_USDA=20.588
NC_035081.1	64352985	.	A	G	.	.	MAF_USDA=1.639
NC_035081.1	64353007	.	A	C	.	.	MAF_USDA=1.639
NC_035081.1	64353029	.	A	G	.	.	MAF_USDA=4.706
NC_035081.1	64353053	.	C	T	.	.	MAF_INRAE=35.443;MAF_USDA=8.235
NC_035081.1	64353101	.	G	T	.	.	MAF_USDA=1.639
NC_035081.1	64353180	.	T	A	.	.	MAF_USDA=16.667
NC_035081.1	64353229	.	A	G	.	.	MAF_INRAE=3.333;MAF_USDA=2.459
NC_035081.1	64353292	.	C	T	.	.	MAF_INRAE=8.333;MAF_USDA=18.75
NC_035081.1	64353320	.	C	A	.	.	MAF_INRAE=34.177;MAF_USDA=25.294
NC_035081.1	64353361	.	T	A	.	.	MAF_INRAE=3.797;MAF_USDA=7.647
NC_035081.1	64353365	.	G	A	.	.	MAF_USDA=4.167
NC_035081.1	64353457	.	C	A	.	.	MAF_USDA=4.918
NC_035081.1	64353467	.	A	G	.	.	MAF_USDA=3.279
NC_035081.1	64353484	.	A	T	.	.	MAF_INRAE=20.0
NC_035081.1	64353494	.	A	C	.	.	MAF_INRAE=20.0
NC_035081.1	64353537	.	C	G	.	.	MAF_INRAE=15.823
NC_035081.1	64353570	.	A	G	.	.	MAF_USDA=1.639
NC_035081.1	64353622	.	T	A	.	.	MAF_USDA=3.279
NC_035081.1	64353683	.	C	T	.	.	MAF_USDA=13.529
NC_035081.1	64353738	.	A	C	.	.	MAF_INRAE=9.167;MAF_USDA=2.941
NC_035081.1	64353740	.	A	T	.	.	MAF_USDA=2.941
NC_035081.1	64353761	.	G	C	.	.	MAF_INRAE=9.167;MAF_USDA=2.941
NC_035081.1	64353842	.	G	A	.	.	MAF_USDA=33.333
NC_035081.1	64353844	.	T	C	.	.	MAF_INRAE=1.667
NC_035081.1	64353923	.	C	A	.	.	MAF_INRAE=18.987;MAF_USDA=17.647
NC_035081.1	64353987	.	C	T	.	.	MAF_INRAE=10.0;MAF_USDA=2.941
NC_035081.1	64354012	.	A	T	.	.	MAF_INRAE=39.241;MAF_USDA=47.059
NC_035081.1	64354045	.	G	C	.	.	MAF_USDA=1.639
NC_035081.1	64354133	.	G	A	.	.	MAF_USDA=1.639
NC_035081.1	64354222	.	A	C	.	.	MAF_INRAE=47.468;MAF_USDA=43.75
NC_035081.1	64354229	.	A	T	.	.	MAF_USDA=1.639
NC_035081.1	64354290	.	C	A	.	.	MAF_INRAE=46.835;MAF_USDA=38.235
NC_035081.1	64354323	.	C	T	.	.	MAF_INRAE=20.833
NC_035081.1	64354408	.	G	A	.	.	MAF_INRAE=39.241;MAF_USDA=47.647
NC_035081.1	64354454	.	A	T	.	.	MAF_USDA=2.459
NC_035081.1	64354487	.	G	A	.	.	MAF_INRAE=20.833
NC_035081.1	64354511	.	G	C	.	.	MAF_INRAE=15.823
NC_035081.1	64354521	.	G	A	.	.	MAF_INRAE=15.823;MAF_USDA=14.754
NC_035081.1	64354569	.	G	T	.	.	MAF_INRAE=43.671;MAF_USDA=47.647
NC_035081.1	64354700	.	C	A	.	.	MAF_USDA=4.918
NC_035081.1	64354799	.	A	G	.	.	MAF_INRAE=39.873;MAF_USDA=47.647
NC_035081.1	64354832	.	A	T	.	.	MAF_USDA=7.143
NC_035081.1	64354841	.	G	A	.	.	MAF_INRAE=10.0
NC_035081.1	64354980	.	G	A	.	.	MAF_INRAE=15.823;MAF_USDA=10.656
NC_035081.1	64355060	.	G	A	.	.	MAF_USDA=1.639
NC_035081.1	64355180	.	G	T	.	.	MAF_USDA=1.639
NC_035081.1	64355217	.	G	A	.	.	MAF_INRAE=39.241;MAF_USDA=46.471
NC_035081.1	64355352	.	C	G	.	.	MAF_INRAE=15.833
NC_035081.1	64355405	.	C	T	.	.	MAF_USDA=3.279
NC_035081.1	64355422	.	A	G	.	.	MAF_INRAE=15.823;MAF_USDA=5.738
NC_035081.1	64355440	.	T	G	.	.	MAF_INRAE=10.0;MAF_USDA=2.941
NC_035081.1	64355450	.	G	T	.	.	MAF_INRAE=3.797;MAF_USDA=7.059
NC_035081.1	64355494	.	G	T	.	.	MAF_INRAE=15.823;MAF_USDA=7.647
NC_035081.1	64355578	.	C	T	.	.	MAF_INRAE=39.873;MAF_USDA=48.214
NC_035081.1	64355597	.	C	T	.	.	MAF_USDA=3.333
NC_035081.1	64355620	.	A	T	.	.	MAF_USDA=6.667
NC_035081.1	64355675	.	T	G	.	.	MAF_USDA=1.639
NC_035081.1	64355677	.	G	A	.	.	MAF_USDA=1.639
NC_035081.1	64355709	.	A	C	.	.	MAF_USDA=1.639
NC_035081.1	64357364	.	G	A	.	.	MAF_USDA=1.639
NC_035081.1	64357396	.	T	A	.	.	MAF_USDA=1.639
NC_035081.1	64357397	.	C	G	.	.	MAF_USDA=1.639
NC_035081.1	64357404	.	A	G	.	.	MAF_USDA=3.279
NC_035081.1	64357451	.	T	C	.	.	MAF_USDA=2.459
NC_035081.1	64357548	.	A	T	.	.	MAF_USDA=8.197
NC_035081.1	64357621	.	T	G	.	.	MAF_USDA=3.279
NC_035081.1	64357629	.	G	A	.	.	MAF_INRAE=37.975;MAF_USDA=47.059
NC_035081.1	64357732	.	C	T	.	.	MAF_INRAE=31.646;MAF_USDA=44.706
NC_035081.1	64357757	.	C	T	.	.	MAF_INRAE=39.873;MAF_USDA=48.824
NC_035081.1	64357803	.	C	T	.	.	MAF_INRAE=10.833;MAF_USDA=4.098
NC_035081.1	64357813	.	T	A	.	.	MAF_USDA=2.459
NC_035081.1	64357858	.	C	T	.	.	MAF_INRAE=48.734;MAF_USDA=32.143
NC_035081.1	64357864	.	T	G	.	.	MAF_INRAE=39.241;MAF_USDA=47.619
NC_035081.1	64357895	.	C	T	.	.	MAF_INRAE=15.823;MAF_USDA=3.333
NC_035081.1	64357896	.	G	C	.	.	MAF_INRAE=39.873;MAF_USDA=47.619
NC_035081.1	64358000	.	C	G	.	.	MAF_USDA=4.167
NC_035081.1	64358198	.	G	A	.	.	MAF_USDA=4.167
NC_035081.1	64358211	.	G	T	.	.	MAF_INRAE=38.608
NC_035081.1	64358326	.	C	T	.	.	MAF_USDA=11.475
NC_035081.1	64358385	.	T	G	.	.	MAF_INRAE=15.823;MAF_USDA=3.279
NC_035081.1	64358424	.	C	T	.	.	MAF_USDA=1.639
NC_035081.1	64358464	.	G	T	.	.	MAF_INRAE=50.0;MAF_USDA=22.941
NC_035081.1	64358496	.	T	G	.	.	MAF_USDA=16.667
NC_035081.1	64358542	.	G	A	.	.	MAF_USDA=8.235
NC_035081.1	64358650	.	C	A	.	.	MAF_USDA=1.639
NC_035081.1	64358796	.	C	T	.	.	MAF_USDA=2.459
NC_035081.1	64358853	.	C	T	.	.	MAF_INRAE=49.367;MAF_USDA=22.941
NC_035081.1	64358865	.	C	A	.	.	MAF_USDA=3.279
NC_035081.1	64358883	.	C	A	.	.	MAF_USDA=6.557
NC_035081.1	64358891	.	T	C	.	.	MAF_INRAE=50.0;MAF_USDA=31.765
NC_035081.1	64358970	.	G	T	.	.	MAF_USDA=16.667
NC_035081.1	64358973	.	G	C	.	.	MAF_USDA=37.5
NC_035081.1	64358980	.	A	T	.	.	MAF_USDA=37.5
NC_035081.1	64359102	.	G	A	.	.	MAF_INRAE=5.696;MAF_USDA=35.417
NC_035081.1	64359159	.	T	A	.	.	MAF_USDA=2.459
NC_035081.1	64359423	.	C	T	.	.	MAF_USDA=18.033
NC_035081.1	64359462	.	C	G	.	.	MAF_INRAE=48.734;MAF_USDA=22.941
NC_035081.1	64359483	.	C	T	.	.	MAF_USDA=1.639
NC_035081.1	64359545	.	A	C	.	.	MAF_USDA=1.639
NC_035081.1	64359598	.	G	A	.	.	MAF_INRAE=48.734;MAF_USDA=21.765
NC_035081.1	64359599	.	G	T	.	.	MAF_INRAE=48.333;MAF_USDA=48.235
NC_035081.1	64359601	.	A	G	.	.	MAF_INRAE=48.333;MAF_USDA=47.647
NC_035081.1	64359611	.	C	T	.	.	MAF_USDA=11.475
NC_035081.1	64359623	.	C	T	.	.	MAF_USDA=6.471
NC_035081.1	64359696	.	G	A	.	.	MAF_USDA=1.639
NC_035081.1	64359802	.	T	C	.	.	MAF_USDA=2.459
NC_035081.1	64359813	.	C	G	.	.	MAF_INRAE=9.494;MAF_USDA=18.824
NC_035081.1	64359882	.	C	T	.	.	MAF_USDA=1.639
NC_035081.1	64359902	.	C	A	.	.	MAF_USDA=3.279
NC_035081.1	64360030	.	G	T	.	.	MAF_USDA=6.471
NC_035081.1	64360037	.	C	A	.	.	MAF_INRAE=49.367;MAF_USDA=31.765
NC_035081.1	64360153	.	G	T	.	.	MAF_INRAE=9.167;MAF_USDA=3.529
NC_035081.1	64360173	.	C	A	.	.	MAF_INRAE=5.063;MAF_USDA=35.417
NC_035081.1	64360189	.	A	C	.	.	MAF_INRAE=39.873
NC_035081.1	64360226	.	G	C	.	.	MAF_INRAE=48.734;MAF_USDA=45.294
NC_035081.1	64360239	.	C	T	.	.	MAF_INRAE=9.167;MAF_USDA=2.941
NC_035081.1	64360285	.	T	C	.	.	MAF_USDA=2.459
NC_035081.1	64360302	.	C	T	.	.	MAF_USDA=1.639
NC_035081.1	64360367	.	C	A	.	.	MAF_INRAE=3.797;MAF_USDA=10.0
NC_035081.1	64360373	.	T	C	.	.	MAF_USDA=2.459
NC_035081.1	64360399	.	G	A	.	.	MAF_INRAE=5.696;MAF_USDA=35.417
NC_035081.1	64360401	.	T	G	.	.	MAF_INRAE=9.167;MAF_USDA=2.941
NC_035081.1	64360440	.	G	A	.	.	MAF_INRAE=9.494;MAF_USDA=20.588
NC_035081.1	64360461	.	T	C	.	.	MAF_USDA=9.016
NC_035081.1	64360481	.	G	A	.	.	MAF_USDA=6.25
NC_035081.1	64360518	.	A	G	.	.	MAF_USDA=12.941
NC_035081.1	64360602	.	C	A	.	.	MAF_USDA=2.459
NC_035081.1	64360654	.	G	A	.	.	MAF_USDA=2.459
NC_035081.1	64360756	.	G	A	.	.	MAF_USDA=8.197
NC_035081.1	64360799	.	C	A	.	.	MAF_INRAE=16.456;MAF_USDA=7.647
NC_035081.1	64360823	.	A	C	.	.	MAF_USDA=13.115
NC_035081.1	64360847	.	T	C	.	.	MAF_USDA=3.279
NC_035081.1	64361158	.	G	T	.	.	MAF_USDA=6.557
NC_035081.1	64361202	.	G	A	.	.	MAF_USDA=12.5
NC_035081.1	64361230	.	A	C	.	.	MAF_USDA=6.25
NC_035081.1	64361345	.	T	C	.	.	MAF_USDA=4.098
NC_035081.1	64361347	.	T	G	.	.	MAF_USDA=6.25
NC_035081.1	64361372	.	A	C	.	.	MAF_INRAE=13.291;MAF_USDA=36.471
NC_035081.1	64361376	.	T	A	.	.	MAF_INRAE=5.696;MAF_USDA=33.333
NC_035081.1	64361458	.	C	A	.	.	MAF_INRAE=20.833;MAF_USDA=4.118
NC_035081.1	64361502	.	C	T	.	.	MAF_INRAE=20.0
NC_035081.1	64361595	.	G	T	.	.	MAF_INRAE=39.873;MAF_USDA=35.294
NC_035081.1	64361621	.	C	T	.	.	MAF_USDA=2.083
NC_035081.1	64361622	.	T	A	.	.	MAF_USDA=2.083
NC_035081.1	64361715	.	G	A	.	.	MAF_USDA=28.235
NC_035081.1	64361869	.	C	G	.	.	MAF_INRAE=38.608;MAF_USDA=36.471
NC_035081.1	64361907	.	G	T	.	.	MAF_USDA=2.459
NC_035081.1	64361974	.	T	A	.	.	MAF_INRAE=39.241;MAF_USDA=17.059
NC_035081.1	64362246	.	G	T	.	.	MAF_USDA=2.459
NC_035081.1	64362256	.	G	A	.	.	MAF_INRAE=10.0;MAF_USDA=6.471
NC_035081.1	64362261	.	A	C	.	.	MAF_INRAE=16.456;MAF_USDA=2.083
NC_035081.1	64362289	.	G	T	.	.	MAF_INRAE=21.053;MAF_USDA=30.588
NC_035081.1	64362333	.	A	G	.	.	MAF_INRAE=39.241;MAF_USDA=27.059
NC_035081.1	64362505	.	C	G	.	.	MAF_USDA=2.459
NC_035081.1	64362521	.	A	G	.	.	MAF_USDA=6.557
NC_035081.1	64362527	.	C	T	.	.	MAF_USDA=1.639
NC_035081.1	64362542	.	C	T	.	.	MAF_INRAE=20.833
NC_035081.1	64362651	.	C	T	.	.	MAF_USDA=5.882
NC_035081.1	64362680	.	G	A	.	.	MAF_USDA=6.471
NC_035081.1	64362789	.	T	C	.	.	MAF_USDA=1.639
NC_035081.1	64362795	.	G	T	.	.	MAF_INRAE=15.823;MAF_USDA=8.824
NC_035081.1	64362827	.	C	A	.	.	MAF_INRAE=15.823;MAF_USDA=1.639
NC_035081.1	64362832	.	G	T	.	.	MAF_INRAE=15.823;MAF_USDA=1.639
NC_035081.1	64362848	.	G	A	.	.	MAF_INRAE=37.975;MAF_USDA=20.0
NC_035081.1	64362942	.	T	C	.	.	MAF_USDA=2.459
NC_035081.1	64362982	.	C	T	.	.	MAF_INRAE=16.456;MAF_USDA=9.412
NC_035081.1	64362994	.	C	A	.	.	MAF_USDA=1.639
NC_035081.1	64363024	.	G	C	.	.	MAF_INRAE=20.253;MAF_USDA=25.882
NC_035081.1	64363040	.	G	A	.	.	MAF_USDA=4.918
NC_035081.1	64363077	.	A	G	.	.	MAF_USDA=12.5
NC_035081.1	64363085	.	G	A	.	.	MAF_USDA=4.918
NC_035081.1	64363088	.	T	C	.	.	MAF_INRAE=13.333;MAF_USDA=9.412
NC_035081.1	64363117	.	C	T	.	.	MAF_INRAE=39.873;MAF_USDA=30.588
NC_035081.1	64363138	.	T	G	.	.	MAF_USDA=5.294
NC_035081.1	64363211	.	A	C	.	.	MAF_USDA=1.639
NC_035081.1	64363277	.	G	T	.	.	MAF_USDA=2.459
NC_035081.1	64363389	.	G	T	.	.	MAF_INRAE=23.418;MAF_USDA=6.471
NC_035081.1	64363414	.	C	A	.	.	MAF_INRAE=10.0;MAF_USDA=2.941
NC_035081.1	64363521	.	T	A	.	.	MAF_INRAE=39.241;MAF_USDA=27.059
NC_035081.1	64363522	.	G	C	.	.	MAF_USDA=4.118
NC_035081.1	64363537	.	G	T	.	.	MAF_USDA=5.738
NC_035081.1	64363542	.	T	C	.	.	MAF_INRAE=15.823;MAF_USDA=1.639
NC_035081.1	64363568	.	G	A	.	.	MAF_INRAE=23.418;MAF_USDA=7.059
NC_035081.1	64363571	.	C	T	.	.	MAF_USDA=1.639
NC_035081.1	64363693	.	A	T	.	.	MAF_USDA=9.836
NC_035081.1	64363706	.	T	G	.	.	MAF_USDA=1.639
NC_035081.1	64363742	.	C	T	.	.	MAF_USDA=1.639
NC_035081.1	64363786	.	G	A	.	.	MAF_INRAE=23.418;MAF_USDA=4.118
NC_035081.1	64363791	.	C	T	.	.	MAF_INRAE=39.241;MAF_USDA=25.882
NC_035081.1	64363828	.	C	G	.	.	MAF_USDA=16.463
NC_035081.1	64363898	.	C	T	.	.	MAF_INRAE=39.241;MAF_USDA=28.235
NC_035081.1	64363926	.	G	T	.	.	MAF_INRAE=39.241;MAF_USDA=27.647
NC_035081.1	64363965	.	G	A	.	.	MAF_USDA=6.471
NC_035081.1	64364005	.	G	A	.	.	MAF_INRAE=17.089;MAF_USDA=18.235
NC_035081.1	64364042	.	G	T	.	.	MAF_INRAE=5.696;MAF_USDA=33.333
NC_035081.1	64364122	.	C	T	.	.	MAF_USDA=7.647
NC_035081.1	64364128	.	C	T	.	.	MAF_USDA=3.333
NC_035081.1	64364155	.	G	A	.	.	MAF_INRAE=16.456;MAF_USDA=11.446
NC_035081.1	64364167	.	G	A	.	.	MAF_INRAE=22.152;MAF_USDA=7.143
NC_035081.1	64364212	.	T	A	.	.	MAF_USDA=1.695
NC_035081.1	64364215	.	C	T	.	.	MAF_USDA=18.072
NC_035081.1	64364260	.	T	G	.	.	MAF_INRAE=3.333;MAF_USDA=2.41
NC_035081.1	64364262	.	A	G	.	.	MAF_USDA=9.322
NC_035081.1	64364340	.	A	T	.	.	MAF_USDA=16.667
NC_035081.1	64364349	.	T	C	.	.	MAF_INRAE=22.152
NC_035081.1	64364357	.	A	G	.	.	MAF_INRAE=22.152;MAF_USDA=30.723
NC_035081.1	64364450	.	C	T	.	.	MAF_USDA=4.762
NC_035081.1	64364505	.	G	A	.	.	MAF_USDA=1.639
NC_035081.1	64364506	.	T	A	.	.	MAF_USDA=1.639
NC_035081.1	64364622	.	A	G	.	.	MAF_INRAE=23.418;MAF_USDA=48.214
NC_035081.1	64364648	.	T	C	.	.	MAF_USDA=10.0
NC_035081.1	64364660	.	A	G	.	.	MAF_USDA=10.0
NC_035081.1	64364795	.	A	G	.	.	MAF_USDA=10.0
NC_035081.1	64364835	.	A	G	.	.	MAF_USDA=7.143
NC_035081.1	64364973	.	C	A	.	.	MAF_USDA=1.667
NC_035081.1	64365003	.	C	T	.	.	MAF_USDA=3.333
NC_035081.1	64365106	.	C	G	.	.	MAF_USDA=5.882
NC_035081.1	64365131	.	T	C	.	.	MAF_INRAE=24.051;MAF_USDA=47.647
NC_035081.1	64365183	.	C	T	.	.	MAF_INRAE=24.051;MAF_USDA=47.647
NC_035081.1	64365215	.	A	C	.	.	MAF_INRAE=24.051;MAF_USDA=48.235
NC_035081.1	64365295	.	C	T	.	.	MAF_USDA=2.459
NC_035081.1	64365297	.	A	T	.	.	MAF_USDA=5.882
NC_035081.1	64365380	.	G	T	.	.	MAF_INRAE=5.0;MAF_USDA=14.583
NC_035081.1	64365431	.	T	C	.	.	MAF_USDA=43.478
NC_035081.1	64365482	.	C	A	.	.	MAF_USDA=1.639
NC_035081.1	64365490	.	G	A	.	.	MAF_INRAE=15.823;MAF_USDA=1.639
NC_035081.1	64365505	.	G	A	.	.	MAF_USDA=1.639
NC_035081.1	64365508	.	A	G	.	.	MAF_USDA=10.656
NC_035081.1	64365525	.	C	T	.	.	MAF_INRAE=22.152;MAF_USDA=31.176
NC_035081.1	64365534	.	G	A	.	.	MAF_USDA=4.098
NC_035081.1	64365562	.	G	A	.	.	MAF_INRAE=10.0;MAF_USDA=4.118
NC_035081.1	64365580	.	T	G	.	.	MAF_INRAE=23.418;MAF_USDA=46.471
NC_035081.1	64365648	.	C	T	.	.	MAF_INRAE=25.316;MAF_USDA=9.412
NC_035081.1	64365699	.	C	T	.	.	MAF_INRAE=1.667
NC_035081.1	64365708	.	C	G	.	.	MAF_INRAE=2.5
NC_035081.1	64365741	.	A	G	.	.	MAF_INRAE=10.833
NC_035081.1	64365744	.	C	T	.	.	MAF_INRAE=10.833;MAF_USDA=20.492
NC_035081.1	64365745	.	A	G	.	.	MAF_INRAE=10.833;MAF_USDA=24.59
NC_035081.1	64365762	.	T	C	.	.	MAF_USDA=10.656
NC_035081.1	64365774	.	A	G	.	.	MAF_INRAE=11.667;MAF_USDA=22.951
NC_035081.1	64365788	.	A	G	.	.	MAF_USDA=37.5
NC_035081.1	64365802	.	A	C	.	.	MAF_INRAE=7.5;MAF_USDA=22.131
NC_035081.1	64365817	.	A	G	.	.	MAF_INRAE=6.667;MAF_USDA=22.951
NC_035081.1	64365824	.	C	T	.	.	MAF_INRAE=5.0
NC_035081.1	64365834	.	C	G	.	.	MAF_INRAE=3.333
NC_035081.1	64365844	.	G	A	.	.	MAF_INRAE=3.333
NC_035081.1	64365861	.	C	T	.	.	MAF_INRAE=1.667
NC_035081.1	64365864	.	G	C	.	.	MAF_INRAE=1.667
NC_035081.1	64365958	.	A	C	.	.	MAF_INRAE=3.333
NC_035081.1	64365961	.	A	G	.	.	MAF_INRAE=3.333
NC_035081.1	64365972	.	C	T	.	.	MAF_INRAE=30.833;MAF_USDA=18.824
NC_035081.1	64366058	.	C	T	.	.	MAF_USDA=25.294
NC_035081.1	64366147	.	G	T	.	.	MAF_INRAE=23.418;MAF_USDA=12.941
NC_035081.1	64366157	.	C	T	.	.	MAF_INRAE=23.418;MAF_USDA=11.176
NC_035081.1	64366178	.	C	A	.	.	MAF_USDA=2.941
NC_035081.1	64366258	.	T	A	.	.	MAF_USDA=6.25
NC_035081.1	64366281	.	G	A	.	.	MAF_INRAE=43.333;MAF_USDA=37.5
NC_035081.1	64366297	.	C	T	.	.	MAF_USDA=3.279
NC_035081.1	64366299	.	CCTCCTGACC	CCTCCTGACA	.	.	MAF_USDA=10.417
NC_035081.1	64366308	.	C	A	.	.	MAF_INRAE=13.333;MAF_USDA=9.016
NC_035081.1	64366311	.	G	A	.	.	MAF_INRAE=13.333;MAF_USDA=9.412
NC_035081.1	64366361	.	C	T	.	.	MAF_INRAE=24.684;MAF_USDA=37.5
NC_035081.1	64366376	.	G	T	.	.	MAF_USDA=1.639
NC_035081.1	64366380	.	G	T	.	.	MAF_USDA=2.459
NC_035081.1	64366389	.	A	G	.	.	MAF_INRAE=21.519;MAF_USDA=29.412
NC_035081.1	64366414	.	C	A	.	.	MAF_USDA=3.279
NC_035081.1	64366422	.	T	A	.	.	MAF_USDA=13.115
NC_035081.1	64366434	.	C	T	.	.	MAF_USDA=3.529
NC_035081.1	64366439	.	T	C	.	.	MAF_INRAE=24.051;MAF_USDA=48.214
NC_035081.1	64366592	.	C	T	.	.	MAF_USDA=4.706
NC_035081.1	64366676	.	A	G	.	.	MAF_INRAE=24.051;MAF_USDA=49.412
NC_035081.1	64366719	.	T	A	.	.	MAF_USDA=2.459
NC_035081.1	64366800	.	A	T	.	.	MAF_USDA=6.25
NC_035081.1	64366836	.	A	G	.	.	MAF_INRAE=23.418
NC_035081.1	64366867	.	C	T	.	.	MAF_USDA=1.639
NC_035081.1	64366896	.	C	G	.	.	MAF_USDA=1.639
NC_035081.1	64366954	.	T	A	.	.	MAF_INRAE=16.456;MAF_USDA=18.824
NC_035081.1	64367016	.	C	T	.	.	MAF_USDA=6.25
NC_035081.1	64367060	.	A	G	.	.	MAF_USDA=4.706
NC_035081.1	64367137	.	C	A	.	.	MAF_INRAE=39.241;MAF_USDA=18.824
NC_035081.1	64367185	.	C	A	.	.	MAF_USDA=4.098
NC_035081.1	64367441	.	T	G	.	.	MAF_USDA=1.639
NC_035081.1	64367486	.	G	T	.	.	MAF_INRAE=13.333;MAF_USDA=34.706
NC_035081.1	64367500	.	T	C	.	.	MAF_USDA=11.475
NC_035081.1	64367583	.	T	G	.	.	MAF_INRAE=23.418;MAF_USDA=49.412
NC_035081.1	64367611	.	A	G	.	.	MAF_USDA=11.475
NC_035081.1	64367641	.	T	G	.	.	MAF_INRAE=39.241;MAF_USDA=19.412
NC_035081.1	64367675	.	T	C	.	.	MAF_USDA=1.639
NC_035081.1	64367716	.	A	T	.	.	MAF_INRAE=37.975;MAF_USDA=31.765
NC_035081.1	64367731	.	C	A	.	.	MAF_USDA=5.738
NC_035081.1	64367753	.	A	T	.	.	MAF_USDA=2.459
NC_035081.1	64367779	.	G	A	.	.	MAF_USDA=4.098
NC_035081.1	64367827	.	T	G	.	.	MAF_USDA=7.059
NC_035081.1	64367860	.	G	A	.	.	MAF_USDA=4.706
NC_035081.1	64367885	.	C	A	.	.	MAF_USDA=2.459
NC_035081.1	64367912	.	A	G	.	.	MAF_INRAE=24.051;MAF_USDA=48.235
NC_035081.1	64367921	.	A	G	.	.	MAF_USDA=20.588
NC_035081.1	64367956	.	T	A	.	.	MAF_USDA=37.5
NC_035081.1	64367982	.	A	C	.	.	MAF_INRAE=39.241;MAF_USDA=19.412
NC_035081.1	64367990	.	A	T	.	.	MAF_INRAE=23.418;MAF_USDA=48.235
NC_035081.1	64368015	.	G	C	.	.	MAF_INRAE=23.418;MAF_USDA=48.235
NC_035081.1	64368066	.	T	C	.	.	MAF_INRAE=22.785;MAF_USDA=14.706
NC_035081.1	64368120	.	G	A	.	.	MAF_INRAE=24.051;MAF_USDA=12.941
NC_035081.1	64368183	.	C	T	.	.	MAF_USDA=24.118
NC_035081.1	64368190	.	G	A	.	.	MAF_USDA=6.471
NC_035081.1	64368191	.	C	G	.	.	MAF_INRAE=7.5
NC_035081.1	64368198	.	C	G	.	.	MAF_INRAE=7.5
NC_035081.1	64368205	.	G	A	.	.	MAF_INRAE=7.5
NC_035081.1	64368214	.	T	C	.	.	MAF_INRAE=7.5
NC_035081.1	64368217	.	G	A	.	.	MAF_INRAE=15.789;MAF_USDA=37.5
NC_035081.1	64368238	.	C	T	.	.	MAF_USDA=6.25
NC_035081.1	64368267	.	C	A	.	.	MAF_USDA=6.25
NC_035081.1	64368279	.	C	G	.	.	MAF_INRAE=5.696;MAF_USDA=33.333
NC_035081.1	64368284	.	T	A	.	.	MAF_INRAE=16.456
NC_035081.1	64368382	.	C	T	.	.	MAF_INRAE=14.557;MAF_USDA=6.471
NC_035081.1	64368410	.	C	A	.	.	MAF_USDA=3.279
NC_035081.1	64368428	.	G	T	.	.	MAF_INRAE=24.051;MAF_USDA=23.529
NC_035081.1	64368440	.	G	A	.	.	MAF_USDA=2.459
NC_035081.1	64368452	.	C	A	.	.	MAF_INRAE=37.975;MAF_USDA=18.824
NC_035081.1	64368475	.	G	T	.	.	MAF_USDA=25.294
NC_035081.1	64368494	.	A	G	.	.	MAF_USDA=1.639
NC_035081.1	64368549	.	T	A	.	.	MAF_INRAE=38.608;MAF_USDA=18.235
NC_035081.1	64368554	.	A	T	.	.	MAF_USDA=2.459
NC_035081.1	64368596	.	G	A	.	.	MAF_INRAE=38.608;MAF_USDA=18.235
NC_035081.1	64368730	.	TAAATAAAAT	TAAATAAAAA	.	.	MAF_USDA=6.25
NC_035081.1	64368739	.	T	A	.	.	MAF_INRAE=15.823
NC_035081.1	64368744	.	A	G	.	.	MAF_USDA=1.639
NC_035081.1	64368881	.	A	G	.	.	MAF_USDA=3.279
NC_035081.1	64368882	.	T	A	.	.	MAF_USDA=3.279
NC_035081.1	64368910	.	G	A	.	.	MAF_USDA=4.098
NC_035081.1	64368927	.	G	C	.	.	MAF_INRAE=20.0
NC_035081.1	64368952	.	A	G	.	.	MAF_INRAE=5.696;MAF_USDA=33.333
NC_035081.1	64369011	.	C	T	.	.	MAF_INRAE=20.833
NC_035081.1	64369047	.	T	C	.	.	MAF_USDA=1.639
NC_035081.1	64369131	.	G	T	.	.	MAF_USDA=6.25
NC_035081.1	64369133	.	T	C	.	.	MAF_USDA=1.667
NC_035081.1	64369189	.	T	C	.	.	MAF_USDA=2.459
NC_035081.1	64369208	.	A	G	.	.	MAF_USDA=4.167
NC_035081.1	64369209	.	A	G	.	.	MAF_USDA=4.706
NC_035081.1	64369291	.	T	G	.	.	MAF_INRAE=37.975;MAF_USDA=19.412
NC_035081.1	64369317	.	A	G	.	.	MAF_USDA=2.459
NC_035081.1	64369394	.	C	A	.	.	MAF_INRAE=16.456
NC_035081.1	64369395	.	G	A	.	.	MAF_INRAE=23.418;MAF_USDA=9.412
NC_035081.1	64369432	.	G	T	.	.	MAF_INRAE=23.418;MAF_USDA=8.235
NC_035081.1	64369442	.	T	G	.	.	MAF_INRAE=23.418;MAF_USDA=2.083
NC_035081.1	64369454	.	T	A	.	.	MAF_USDA=10.656
NC_035081.1	64369459	.	T	A	.	.	MAF_USDA=4.098
NC_035081.1	64369504	.	A	C	.	.	MAF_USDA=1.639
NC_035081.1	64369528	.	A	C	.	.	MAF_USDA=47.647
NC_035081.1	64369558	.	G	T	.	.	MAF_USDA=47.647
NC_035081.1	64369584	.	C	T	.	.	MAF_USDA=4.706
NC_035081.1	64369653	.	G	A	.	.	MAF_USDA=2.459
NC_035081.1	64369664	.	G	A	.	.	MAF_USDA=3.279
NC_035081.1	64369681	.	C	T	.	.	MAF_USDA=18.824
NC_035081.1	64369722	.	C	T	.	.	MAF_USDA=1.639
NC_035081.1	64369735	.	G	A	.	.	MAF_INRAE=21.053;MAF_USDA=31.176
NC_035081.1	64369739	.	C	T	.	.	MAF_USDA=4.098
NC_035081.1	64369740	.	G	A	.	.	MAF_USDA=1.639
NC_035081.1	64369771	.	C	T	.	.	MAF_INRAE=15.789;MAF_USDA=49.412
NC_035081.1	64369931	.	T	C	.	.	MAF_USDA=5.0
NC_035081.1	64370005	.	G	A	.	.	MAF_USDA=5.833
NC_035081.1	64370049	.	T	G	.	.	MAF_USDA=30.0
NC_035081.1	64370064	.	T	G	.	.	MAF_INRAE=36.076;MAF_USDA=30.588
NC_035081.1	64370085	.	C	T	.	.	MAF_INRAE=24.051;MAF_USDA=10.0
NC_035081.1	64370172	.	T	C	.	.	MAF_USDA=2.459
NC_035081.1	64370175	.	C	A	.	.	MAF_INRAE=20.833
NC_035081.1	64370259	.	G	T	.	.	MAF_INRAE=21.667
NC_035081.1	64370344	.	A	G	.	.	MAF_USDA=9.836
NC_035081.1	64370378	.	G	T	.	.	MAF_INRAE=16.456;MAF_USDA=13.095
NC_035081.1	64370385	.	A	G	.	.	MAF_USDA=10.0
NC_035081.1	64370404	.	C	T	.	.	MAF_INRAE=20.833
NC_035081.1	64370406	.	A	G	.	.	MAF_INRAE=23.418;MAF_USDA=9.016
NC_035081.1	64370430	.	G	C	.	.	MAF_INRAE=21.519;MAF_USDA=33.333
NC_035081.1	64370447	.	T	A	.	.	MAF_INRAE=16.456;MAF_USDA=22.353
NC_035081.1	64370496	.	G	A	.	.	MAF_INRAE=40.506;MAF_USDA=43.529
NC_035081.1	64370498	.	C	T	.	.	MAF_USDA=4.098
NC_035081.1	64370559	.	T	A	.	.	MAF_INRAE=44.937;MAF_USDA=39.412
NC_035081.1	64370622	.	G	A	.	.	MAF_INRAE=39.241;MAF_USDA=19.412
NC_035081.1	64370689	.	A	T	.	.	MAF_INRAE=38.608;MAF_USDA=20.492
NC_035081.1	64370693	.	T	C	.	.	MAF_USDA=3.279
NC_035081.1	64370714	.	G	C	.	.	MAF_INRAE=20.833
NC_035081.1	64370791	.	A	G	.	.	MAF_USDA=6.471
NC_035081.1	64370793	.	G	A	.	.	MAF_USDA=1.639
NC_035081.1	64370797	.	C	A	.	.	MAF_INRAE=5.833
NC_035081.1	64370810	.	G	C	.	.	MAF_USDA=6.25
NC_035081.1	64370882	.	T	C	.	.	MAF_INRAE=39.241;MAF_USDA=29.167
NC_035081.1	64370892	.	C	A	.	.	MAF_INRAE=39.241;MAF_USDA=22.917
NC_035081.1	64370893	.	G	A	.	.	MAF_USDA=14.583
NC_035081.1	64370918	.	G	A	.	.	MAF_USDA=6.25
NC_035081.1	64371147	.	T	A	.	.	MAF_INRAE=39.241;MAF_USDA=26.087
NC_035081.1	64371241	.	T	C	.	.	MAF_INRAE=42.405;MAF_USDA=29.167
NC_035081.1	64373315	.	G	T	.	.	MAF_INRAE=26.667
NC_035081.1	64373323	.	T	C	.	.	MAF_INRAE=5.696;MAF_USDA=33.333
NC_035081.1	64373353	.	G	A	.	.	MAF_INRAE=49.167;MAF_USDA=46.667
NC_035081.1	64373354	.	G	T	.	.	MAF_USDA=1.667
NC_035081.1	64373404	.	G	T	.	.	MAF_USDA=9.836
NC_035081.1	64373446	.	T	A	.	.	MAF_INRAE=24.051;MAF_USDA=24.706
NC_035081.1	64373459	.	G	A	.	.	MAF_INRAE=11.392;MAF_USDA=10.588
NC_035081.1	64373489	.	C	T	.	.	MAF_USDA=1.639
NC_035081.1	64373492	.	C	T	.	.	MAF_USDA=5.738
NC_035081.1	64373555	.	G	T	.	.	MAF_USDA=1.667
NC_035081.1	64373806	.	C	T	.	.	MAF_INRAE=39.241;MAF_USDA=48.824
NC_035081.1	64374007	.	G	A	.	.	MAF_INRAE=5.696;MAF_USDA=33.333
NC_035081.1	64374076	.	G	T	.	.	MAF_USDA=1.639
NC_035081.1	64374083	.	T	G	.	.	MAF_USDA=1.639
NC_035081.1	64374088	.	A	T	.	.	MAF_USDA=6.25
NC_035081.1	64374154	.	C	T	.	.	MAF_USDA=3.279
NC_035081.1	64374379	.	C	T	.	.	MAF_INRAE=39.241;MAF_USDA=47.647
NC_035081.1	64374393	.	T	G	.	.	MAF_INRAE=39.241;MAF_USDA=48.235
NC_035081.1	64374454	.	A	G	.	.	MAF_INRAE=44.937;MAF_USDA=39.412
NC_035081.1	64374459	.	T	C	.	.	MAF_INRAE=39.241;MAF_USDA=48.824
NC_035081.1	64374495	.	G	T	.	.	MAF_INRAE=39.241;MAF_USDA=48.824
NC_035081.1	64374638	.	C	T	.	.	MAF_USDA=7.377
NC_035081.1	64374647	.	T	G	.	.	MAF_INRAE=20.833;MAF_USDA=6.557
NC_035081.1	64374696	.	T	G	.	.	MAF_USDA=4.098
NC_035081.1	64374716	.	A	G	.	.	MAF_INRAE=28.481;MAF_USDA=28.235
NC_035081.1	64374800	.	T	A	.	.	MAF_INRAE=39.241;MAF_USDA=48.824
NC_035081.1	64374801	.	A	T	.	.	MAF_INRAE=46.667;MAF_USDA=48.824
NC_035081.1	64374871	.	A	G	.	.	MAF_INRAE=13.333;MAF_USDA=10.588
NC_035081.1	64374877	.	T	C	.	.	MAF_INRAE=13.333;MAF_USDA=10.588
NC_035081.1	64374889	.	A	G	.	.	MAF_USDA=6.471
NC_035081.1	64374893	.	C	A	.	.	MAF_INRAE=39.241;MAF_USDA=50.0
NC_035081.1	64374904	.	A	T	.	.	MAF_INRAE=20.833
NC_035081.1	64375033	.	C	T	.	.	MAF_USDA=9.016
NC_035081.1	64375037	.	C	A	.	.	MAF_INRAE=20.833
NC_035081.1	64375062	.	G	A	.	.	MAF_INRAE=39.241;MAF_USDA=50.0
NC_035081.1	64375126	.	C	T	.	.	MAF_INRAE=5.063;MAF_USDA=33.333
NC_035081.1	64375147	.	G	A	.	.	MAF_USDA=1.639
NC_035081.1	64375177	.	A	G	.	.	MAF_USDA=1.639
NC_035081.1	64375178	.	A	C	.	.	MAF_INRAE=23.418;MAF_USDA=44.706
NC_035081.1	64375315	.	G	C	.	.	MAF_INRAE=39.873;MAF_USDA=48.235
NC_035081.1	64375332	.	T	A	.	.	MAF_INRAE=39.873;MAF_USDA=50.0
NC_035081.1	64375345	.	G	T	.	.	MAF_USDA=11.475
NC_035081.1	64375401	.	G	T	.	.	MAF_USDA=3.279
NC_035081.1	64375402	.	C	T	.	.	MAF_USDA=3.279
NC_035081.1	64375440	.	A	C	.	.	MAF_INRAE=20.0
NC_035081.1	64375453	.	G	C	.	.	MAF_USDA=3.279
NC_035081.1	64375489	.	T	G	.	.	MAF_USDA=2.459
NC_035081.1	64375490	.	T	G	.	.	MAF_INRAE=41.772;MAF_USDA=27.647
NC_035081.1	64375492	.	T	A	.	.	MAF_INRAE=13.333;MAF_USDA=12.941
NC_035081.1	64375502	.	G	C	.	.	MAF_INRAE=39.873;MAF_USDA=49.412
NC_035081.1	64375667	.	C	A	.	.	MAF_USDA=3.279
NC_035081.1	64375732	.	G	A	.	.	MAF_INRAE=21.667
NC_035081.1	64375770	.	G	T	.	.	MAF_INRAE=41.772;MAF_USDA=25.595
NC_035081.1	64375787	.	G	T	.	.	MAF_INRAE=10.526
NC_035081.1	64375794	.	G	A	.	.	MAF_USDA=12.5
NC_035081.1	64375817	.	G	A	.	.	MAF_INRAE=44.304;MAF_USDA=36.31
NC_035081.1	64375826	.	T	C	.	.	MAF_INRAE=44.304;MAF_USDA=45.238
NC_035081.1	64375839	.	A	G	.	.	MAF_INRAE=26.316;MAF_USDA=39.412
NC_035081.1	64375847	.	AAG	AAA	.	.	MAF_USDA=16.667
NC_035081.1	64375879	.	T	G	.	.	MAF_INRAE=16.667;MAF_USDA=16.471
NC_035081.1	64375881	.	A	T	.	.	MAF_USDA=6.25
NC_035081.1	64375900	.	T	G	.	.	MAF_USDA=1.639
NC_035081.1	64376280	.	C	A	.	.	MAF_INRAE=48.333;MAF_USDA=37.5
NC_035081.1	64376283	.	C	T	.	.	MAF_INRAE=11.667;MAF_USDA=7.647
NC_035081.1	64376286	.	G	A	.	.	MAF_INRAE=25.833;MAF_USDA=5.882
NC_035081.1	64376730	.	G	T	.	.	MAF_INRAE=21.667
NC_035081.1	64376796	.	G	A	.	.	MAF_INRAE=7.5;MAF_USDA=10.0
NC_035081.1	64376806	.	C	T	.	.	MAF_USDA=1.639
NC_035081.1	64376847	.	C	T	.	.	MAF_USDA=1.639
NC_035081.1	64376870	.	G	C	.	.	MAF_INRAE=27.848;MAF_USDA=48.81
NC_035081.1	64376882	.	T	C	.	.	MAF_INRAE=49.367;MAF_USDA=39.583
NC_035081.1	64376894	.	A	G	.	.	MAF_USDA=8.333
NC_035081.1	64376948	.	C	T	.	.	MAF_INRAE=15.789;MAF_USDA=37.5
NC_035081.1	64376984	.	C	A	.	.	MAF_INRAE=45.57;MAF_USDA=49.412
NC_035081.1	64377065	.	G	A	.	.	MAF_USDA=1.639
NC_035081.1	64377127	.	T	C	.	.	MAF_INRAE=38.333;MAF_USDA=39.583
NC_035081.1	64377259	.	T	C	.	.	MAF_INRAE=48.101;MAF_USDA=41.071
NC_035081.1	64377266	.	A	C	.	.	MAF_INRAE=46.835;MAF_USDA=45.238
NC_035081.1	64377276	.	T	G	.	.	MAF_INRAE=44.304;MAF_USDA=46.471
NC_035081.1	64377310	.	G	C	.	.	MAF_INRAE=40.506;MAF_USDA=48.824
NC_035081.1	64377384	.	T	C	.	.	MAF_INRAE=39.241;MAF_USDA=48.235
NC_035081.1	64377404	.	C	T	.	.	MAF_INRAE=16.456;MAF_USDA=14.706
NC_035081.1	64377492	.	G	A	.	.	MAF_USDA=4.098
NC_035081.1	64377590	.	A	G	.	.	MAF_INRAE=39.241;MAF_USDA=48.824
NC_035081.1	64377594	.	G	T	.	.	MAF_USDA=6.25
NC_035081.1	64377596	.	A	T	.	.	MAF_INRAE=24.051;MAF_USDA=44.706
NC_035081.1	64377599	.	G	A	.	.	MAF_USDA=1.639
NC_035081.1	64377646	.	G	C	.	.	MAF_USDA=7.377
NC_035081.1	64377654	.	C	T	.	.	MAF_INRAE=39.241;MAF_USDA=48.824
NC_035081.1	64377700	.	C	A	.	.	MAF_INRAE=39.241;MAF_USDA=48.235
NC_035081.1	64377742	.	A	C	.	.	MAF_INRAE=39.241;MAF_USDA=48.235
NC_035081.1	64377829	.	C	T	.	.	MAF_USDA=12.5
NC_035081.1	64378011	.	T	A	.	.	MAF_USDA=1.639
NC_035081.1	64378055	.	G	A	.	.	MAF_INRAE=39.873;MAF_USDA=48.235
NC_035081.1	64378094	.	A	G	.	.	MAF_INRAE=20.833
NC_035081.1	64378116	.	A	G	.	.	MAF_INRAE=39.241;MAF_USDA=47.059
NC_035081.1	64378150	.	T	C	.	.	MAF_INRAE=39.241;MAF_USDA=48.235
NC_035081.1	64378237	.	G	T	.	.	MAF_USDA=1.639
NC_035081.1	64378242	.	T	A	.	.	MAF_INRAE=18.333
NC_035081.1	64378300	.	A	T	.	.	MAF_INRAE=10.0;MAF_USDA=2.941
NC_035081.1	64378442	.	T	A	.	.	MAF_USDA=1.639
NC_035081.1	64378465	.	C	A	.	.	MAF_INRAE=39.873;MAF_USDA=48.235
NC_035081.1	64378467	.	A	C	.	.	MAF_INRAE=47.5;MAF_USDA=48.824
NC_035081.1	64378472	.	T	G	.	.	MAF_USDA=9.836
NC_035081.1	64378486	.	A	T	.	.	MAF_INRAE=39.241;MAF_USDA=49.412
NC_035081.1	64378598	.	T	A	.	.	MAF_INRAE=3.333;MAF_USDA=2.353
NC_035081.1	64378613	.	G	T	.	.	MAF_INRAE=39.241;MAF_USDA=48.824
NC_035081.1	64378674	.	T	A	.	.	MAF_USDA=2.459
NC_035081.1	64378706	.	A	T	.	.	MAF_INRAE=39.241;MAF_USDA=48.824
NC_035081.1	64378716	.	T	C	.	.	MAF_INRAE=5.696;MAF_USDA=33.333
NC_035081.1	64378723	.	C	G	.	.	MAF_INRAE=39.241;MAF_USDA=48.235
NC_035081.1	64378724	.	G	T	.	.	MAF_INRAE=47.5;MAF_USDA=40.0
NC_035081.1	64378736	.	C	A	.	.	MAF_INRAE=13.333;MAF_USDA=11.176
NC_035081.1	64378988	.	T	C	.	.	MAF_INRAE=5.696;MAF_USDA=12.941
NC_035081.1	64379045	.	G	T	.	.	MAF_USDA=12.5
NC_035081.1	64379110	.	C	A	.	.	MAF_INRAE=39.241;MAF_USDA=47.647
NC_035081.1	64379264	.	C	A	.	.	MAF_USDA=1.639
NC_035081.1	64379274	.	C	T	.	.	MAF_INRAE=44.937;MAF_USDA=39.412
NC_035081.1	64379276	.	A	T	.	.	MAF_INRAE=23.418;MAF_USDA=8.235
NC_035081.1	64379309	.	T	A	.	.	MAF_INRAE=5.696;MAF_USDA=11.765
NC_035081.1	64379327	.	G	C	.	.	MAF_INRAE=5.696;MAF_USDA=11.765
NC_035081.1	64379339	.	C	G	.	.	MAF_USDA=2.459
NC_035081.1	64379373	.	T	A	.	.	MAF_INRAE=39.241;MAF_USDA=48.824
NC_035081.1	64379417	.	G	T	.	.	MAF_INRAE=16.456;MAF_USDA=15.294
NC_035081.1	64379456	.	T	C	.	.	MAF_INRAE=12.5;MAF_USDA=10.588
NC_035081.1	64379630	.	C	T	.	.	MAF_INRAE=39.241;MAF_USDA=8.824
NC_035081.1	64379636	.	C	T	.	.	MAF_INRAE=23.418;MAF_USDA=8.824
NC_035081.1	64379681	.	C	T	.	.	MAF_USDA=1.639
NC_035081.1	64379778	.	G	T	.	.	MAF_INRAE=42.405;MAF_USDA=26.786
NC_035081.1	64379793	.	T	G	.	.	MAF_INRAE=25.949;MAF_USDA=10.714
NC_035081.1	64379909	.	C	T	.	.	MAF_INRAE=38.608;MAF_USDA=47.647
NC_035081.1	64379917	.	A	T	.	.	MAF_USDA=10.656
NC_035081.1	64379933	.	G	C	.	.	MAF_USDA=7.647
NC_035081.1	64379936	.	A	C	.	.	MAF_INRAE=38.608;MAF_USDA=42.941
NC_035081.1	64380010	.	G	A	.	.	MAF_USDA=2.459
NC_035081.1	64380027	.	G	A	.	.	MAF_INRAE=34.81;MAF_USDA=38.235
NC_035081.1	64380036	.	C	A	.	.	MAF_INRAE=25.949;MAF_USDA=11.765
NC_035081.1	64380045	.	T	G	.	.	MAF_INRAE=42.405;MAF_USDA=44.706
NC_035081.1	64380082	.	T	G	.	.	MAF_INRAE=47.368;MAF_USDA=31.765
NC_035081.1	64380135	.	G	A	.	.	MAF_USDA=4.918
NC_035081.1	64380147	.	T	C	.	.	MAF_USDA=3.279
NC_035081.1	64380151	.	G	A	.	.	MAF_INRAE=49.167;MAF_USDA=45.882
NC_035081.1	64380152	.	T	G	.	.	MAF_INRAE=49.167;MAF_USDA=50.0
NC_035081.1	64380191	.	T	G	.	.	MAF_INRAE=50.0;MAF_USDA=32.353
NC_035081.1	64380218	.	C	G	.	.	MAF_INRAE=38.333;MAF_USDA=21.765
NC_035081.1	64380249	.	A	T	.	.	MAF_INRAE=20.833;MAF_USDA=12.295
NC_035081.1	64380267	.	T	C	.	.	MAF_INRAE=29.114;MAF_USDA=26.471
NC_035081.1	64380269	.	C	T	.	.	MAF_INRAE=5.833;MAF_USDA=16.471
NC_035081.1	64380270	.	G	A	.	.	MAF_INRAE=30.0;MAF_USDA=24.118
NC_035081.1	64380276	.	A	G	.	.	MAF_INRAE=20.833;MAF_USDA=12.295
NC_035081.1	64380292	.	A	G	.	.	MAF_INRAE=25.949;MAF_USDA=13.529
NC_035081.1	64380303	.	G	T	.	.	MAF_INRAE=29.114;MAF_USDA=24.118
NC_035081.1	64380318	.	A	C	.	.	MAF_INRAE=26.667;MAF_USDA=22.353
NC_035081.1	64380338	.	T	C	.	.	MAF_INRAE=29.114;MAF_USDA=25.294
NC_035081.1	64380348	.	G	A	.	.	MAF_INRAE=22.152;MAF_USDA=27.647
NC_035081.1	64380359	.	A	T	.	.	MAF_INRAE=5.696;MAF_USDA=14.118
NC_035081.1	64380364	.	C	T	.	.	MAF_INRAE=5.696;MAF_USDA=12.353
NC_035081.1	64380372	.	T	C	.	.	MAF_INRAE=25.949;MAF_USDA=13.529
NC_035081.1	64380377	.	T	C	.	.	MAF_USDA=4.098
NC_035081.1	64380380	.	C	A	.	.	MAF_USDA=8.824
NC_035081.1	64380408	.	C	T	.	.	MAF_INRAE=20.833;MAF_USDA=13.934
NC_035081.1	64380434	.	T	C	.	.	MAF_USDA=3.279
NC_035081.1	64380460	.	C	G	.	.	MAF_USDA=3.279
NC_035081.1	64380466	.	T	G	.	.	MAF_USDA=3.279
NC_035081.1	64380481	.	G	T	.	.	MAF_USDA=3.279
NC_035081.1	64380490	.	T	C	.	.	MAF_INRAE=42.405;MAF_USDA=28.824
NC_035081.1	64380497	.	A	C	.	.	MAF_INRAE=42.405;MAF_USDA=28.824
NC_035081.1	64380501	.	G	A	.	.	MAF_INRAE=5.696;MAF_USDA=12.353
NC_035081.1	64380506	.	T	G	.	.	MAF_INRAE=5.833
NC_035081.1	64380527	.	C	T	.	.	MAF_USDA=1.639
NC_035081.1	64380629	.	C	T	.	.	MAF_USDA=14.118
NC_035081.1	64380645	.	T	G	.	.	MAF_INRAE=21.667
NC_035081.1	64380646	.	G	T	.	.	MAF_INRAE=6.667
NC_035081.1	64380686	.	G	A	.	.	MAF_USDA=4.167
NC_035081.1	64380773	.	T	C	.	.	MAF_USDA=4.098
NC_035081.1	64380777	.	A	G	.	.	MAF_USDA=4.098
NC_035081.1	64380789	.	C	G	.	.	MAF_USDA=4.918
NC_035081.1	64380806	.	T	G	.	.	MAF_USDA=4.918
NC_035081.1	64380815	.	G	A	.	.	MAF_USDA=5.738
NC_035081.1	64380826	.	C	A	.	.	MAF_USDA=1.639
NC_035081.1	64380863	.	T	C	.	.	MAF_USDA=5.738
NC_035081.1	64380868	.	A	G	.	.	MAF_USDA=2.459
NC_035081.1	64380891	.	G	T	.	.	MAF_USDA=1.639
NC_035081.1	64380904	.	A	T	.	.	MAF_USDA=5.738
NC_035081.1	64380906	.	T	C	.	.	MAF_USDA=4.918
NC_035081.1	64380922	.	G	A	.	.	MAF_USDA=4.918
NC_035081.1	64380930	.	A	C	.	.	MAF_USDA=5.738
NC_035081.1	64380990	.	T	C	.	.	MAF_USDA=4.098
NC_035081.1	64380998	.	A	C	.	.	MAF_INRAE=39.241;MAF_USDA=48.235
NC_035081.1	64381125	.	C	A	.	.	MAF_USDA=8.197
NC_035081.1	64381183	.	C	A	.	.	MAF_INRAE=5.696;MAF_USDA=33.333
NC_035081.1	64381241	.	A	C	.	.	MAF_USDA=10.714
NC_035081.1	64381251	.	TT	TG	.	.	MAF_USDA=50.0
NC_035081.1	64381281	.	T	A	.	.	MAF_INRAE=47.5
NC_035081.1	64381301	.	C	T	.	.	MAF_INRAE=40.506;MAF_USDA=37.5
NC_035081.1	64381378	.	C	A	.	.	MAF_INRAE=16.667;MAF_USDA=7.647
NC_035081.1	64381396	.	C	A	.	.	MAF_USDA=7.377
NC_035081.1	64381439	.	G	A	.	.	MAF_INRAE=5.696;MAF_USDA=11.765
NC_035081.1	64381444	.	G	C	.	.	MAF_USDA=1.639
NC_035081.1	64381446	.	C	T	.	.	MAF_INRAE=5.696;MAF_USDA=11.765
NC_035081.1	64381529	.	A	C	.	.	MAF_INRAE=13.333;MAF_USDA=10.714
NC_035081.1	64381566	.	G	T	.	.	MAF_USDA=4.167
NC_035081.1	64381581	.	A	G	.	.	MAF_INRAE=5.063;MAF_USDA=33.333
NC_035081.1	64381598	.	A	C	.	.	MAF_USDA=8.197
NC_035081.1	64381608	.	A	T	.	.	MAF_USDA=2.459
NC_035081.1	64381638	.	G	A	.	.	MAF_INRAE=39.241;MAF_USDA=48.235
NC_035081.1	64381659	.	T	G	.	.	MAF_INRAE=48.101;MAF_USDA=40.588
NC_035081.1	64381676	.	A	C	.	.	MAF_INRAE=13.333;MAF_USDA=10.588
NC_035081.1	64381859	.	G	T	.	.	MAF_INRAE=48.101;MAF_USDA=42.353
NC_035081.1	64381926	.	C	G	.	.	MAF_INRAE=39.241;MAF_USDA=47.059
NC_035081.1	64381949	.	C	G	.	.	MAF_USDA=1.639
NC_035081.1	64381962	.	G	A	.	.	MAF_INRAE=42.405;MAF_USDA=29.412
NC_035081.1	64381972	.	A	G	.	.	MAF_INRAE=13.333;MAF_USDA=10.588
NC_035081.1	64382000	.	C	T	.	.	MAF_USDA=2.459
NC_035081.1	64382082	.	C	G	.	.	MAF_USDA=6.25
NC_035081.1	64382170	.	C	T	.	.	MAF_INRAE=13.333;MAF_USDA=10.588
NC_035081.1	64382190	.	C	A	.	.	MAF_INRAE=16.456;MAF_USDA=15.882
NC_035081.1	64382231	.	C	A	.	.	MAF_USDA=7.647
NC_035081.1	64382257	.	T	A	.	.	MAF_INRAE=14.167;MAF_USDA=10.588
NC_035081.1	64382258	.	G	C	.	.	MAF_INRAE=14.167;MAF_USDA=10.588
NC_035081.1	64382290	.	T	G	.	.	MAF_USDA=5.738
NC_035081.1	64382365	.	T	A	.	.	MAF_USDA=1.639
NC_035081.1	64382368	.	T	G	.	.	MAF_USDA=1.639
NC_035081.1	64382374	.	A	G	.	.	MAF_INRAE=15.19;MAF_USDA=1.639
NC_035081.1	64382411	.	T	A	.	.	MAF_INRAE=39.241;MAF_USDA=47.647
NC_035081.1	64382491	.	T	C	.	.	MAF_USDA=4.098
NC_035081.1	64382516	.	G	A	.	.	MAF_INRAE=47.468;MAF_USDA=40.588
NC_035081.1	64382593	.	A	G	.	.	MAF_INRAE=17.089;MAF_USDA=7.647
NC_035081.1	64382706	.	G	T	.	.	MAF_INRAE=15.823
NC_035081.1	64382707	.	A	T	.	.	MAF_INRAE=20.833
NC_035081.1	64382714	.	G	T	.	.	MAF_INRAE=13.333;MAF_USDA=10.588
NC_035081.1	64382736	.	T	G	.	.	MAF_INRAE=39.241;MAF_USDA=48.824
NC_035081.1	64382739	.	T	A	.	.	MAF_INRAE=40.0;MAF_USDA=40.588
NC_035081.1	64382833	.	A	G	.	.	MAF_INRAE=13.333;MAF_USDA=10.588
NC_035081.1	64382892	.	A	G	.	.	MAF_USDA=9.836
NC_035081.1	64382950	.	C	A	.	.	MAF_USDA=1.639
NC_035081.1	64382992	.	A	G	.	.	MAF_INRAE=48.101;MAF_USDA=41.765
NC_035081.1	64383001	.	G	T	.	.	MAF_USDA=13.115
NC_035081.1	64383009	.	T	C	.	.	MAF_INRAE=5.696;MAF_USDA=12.941
NC_035081.1	64383035	.	C	T	.	.	MAF_INRAE=39.241;MAF_USDA=48.824
NC_035081.1	64383110	.	G	A	.	.	MAF_INRAE=5.263;MAF_USDA=33.333
NC_035081.1	64383127	.	T	A	.	.	MAF_INRAE=25.949;MAF_USDA=9.412
NC_035081.1	64383228	.	C	A	.	.	MAF_INRAE=13.333;MAF_USDA=10.588
NC_035081.1	64383243	.	A	T	.	.	MAF_INRAE=42.405;MAF_USDA=29.412
NC_035081.1	64383267	.	G	A	.	.	MAF_USDA=1.639
NC_035081.1	64383276	.	T	C	.	.	MAF_INRAE=23.418;MAF_USDA=7.647
NC_035081.1	64383330	.	A	T	.	.	MAF_INRAE=5.696;MAF_USDA=12.353
NC_035081.1	64383350	.	G	T	.	.	MAF_INRAE=15.823
NC_035081.1	64383368	.	A	C	.	.	MAF_INRAE=5.696;MAF_USDA=12.941
NC_035081.1	64383400	.	G	C	.	.	MAF_INRAE=42.405;MAF_USDA=29.412
NC_035081.1	64383424	.	G	T	.	.	MAF_INRAE=42.405;MAF_USDA=28.824
NC_035081.1	64383471	.	G	A	.	.	MAF_INRAE=42.405;MAF_USDA=28.824
NC_035081.1	64383494	.	T	A	.	.	MAF_INRAE=20.0;MAF_USDA=13.115
NC_035081.1	64383549	.	C	A	.	.	MAF_INRAE=42.405;MAF_USDA=30.0
NC_035081.1	64383610	.	C	A	.	.	MAF_USDA=4.918
NC_035081.1	64383630	.	T	C	.	.	MAF_USDA=8.333
NC_035081.1	64383765	.	T	C	.	.	MAF_INRAE=42.405;MAF_USDA=32.787
NC_035081.1	64383783	.	G	A	.	.	MAF_INRAE=42.405;MAF_USDA=18.75
NC_035081.1	64383795	.	A	T	.	.	MAF_INRAE=42.405;MAF_USDA=18.75
NC_035081.1	64383803	.	T	C	.	.	MAF_INRAE=42.405;MAF_USDA=18.75
NC_035081.1	64383854	.	C	A	.	.	MAF_INRAE=3.333;MAF_USDA=2.941
NC_035081.1	64383857	.	T	A	.	.	MAF_INRAE=20.833
NC_035081.1	64383860	.	A	G	.	.	MAF_INRAE=20.833
NC_035081.1	64383862	.	A	C	.	.	MAF_USDA=2.459
NC_035081.1	64383939	.	G	A	.	.	MAF_INRAE=3.797;MAF_USDA=6.471
NC_035081.1	64383984	.	T	C	.	.	MAF_INRAE=47.468;MAF_USDA=40.0
NC_035081.1	64383990	.	C	G	.	.	MAF_INRAE=13.333;MAF_USDA=10.0
NC_035081.1	64384081	.	T	G	.	.	MAF_USDA=5.738
NC_035081.1	64384171	.	C	A	.	.	MAF_USDA=1.639
NC_035081.1	64384255	.	C	G	.	.	MAF_USDA=1.639
NC_035081.1	64384280	.	A	C	.	.	MAF_INRAE=15.823;MAF_USDA=1.639
NC_035081.1	64384343	.	G	T	.	.	MAF_USDA=1.639
NC_035081.1	64384347	.	T	A	.	.	MAF_INRAE=5.696;MAF_USDA=12.353
NC_035081.1	64384348	.	C	G	.	.	MAF_INRAE=5.833;MAF_USDA=12.353
NC_035081.1	64384473	.	G	T	.	.	MAF_USDA=2.459
NC_035081.1	64384562	.	G	A	.	.	MAF_USDA=3.279
NC_035081.1	64384563	.	G	T	.	.	MAF_USDA=3.279
NC_035081.1	64384598	.	A	T	.	.	MAF_INRAE=39.241;MAF_USDA=48.824
NC_035081.1	64384601	.	G	A	.	.	MAF_USDA=2.459
NC_035081.1	64384651	.	C	T	.	.	MAF_INRAE=20.833
NC_035081.1	64384684	.	G	T	.	.	MAF_USDA=2.459
NC_035081.1	64384712	.	C	T	.	.	MAF_INRAE=5.696;MAF_USDA=11.765
NC_035081.1	64384715	.	C	T	.	.	MAF_INRAE=40.833;MAF_USDA=44.706
NC_035081.1	64384733	.	C	T	.	.	MAF_INRAE=13.333;MAF_USDA=10.588
NC_035081.1	64384753	.	A	T	.	.	MAF_USDA=33.333
NC_035081.1	64384756	.	A	T	.	.	MAF_USDA=18.75
NC_035081.1	64384772	.	C	G	.	.	MAF_USDA=1.639
NC_035081.1	64384817	.	T	C	.	.	MAF_USDA=3.279
NC_035081.1	64384924	.	C	A	.	.	MAF_USDA=1.639
NC_035081.1	64384932	.	A	G	.	.	MAF_INRAE=39.241;MAF_USDA=49.412
NC_035081.1	64385017	.	A	G	.	.	MAF_INRAE=20.833
NC_035081.1	64385040	.	C	T	.	.	MAF_USDA=6.557
NC_035081.1	64385048	.	T	C	.	.	MAF_INRAE=44.937;MAF_USDA=38.235
NC_035081.1	64385151	.	A	G	.	.	MAF_INRAE=20.833;MAF_USDA=13.115
NC_035081.1	64385180	.	A	C	.	.	MAF_INRAE=39.241;MAF_USDA=49.412
NC_035081.1	64385263	.	C	A	.	.	MAF_USDA=40.984
NC_035081.1	64385308	.	G	A	.	.	MAF_USDA=1.639
NC_035081.1	64385324	.	C	T	.	.	MAF_INRAE=39.241;MAF_USDA=49.412
NC_035081.1	64385349	.	T	A	.	.	MAF_INRAE=38.608;MAF_USDA=37.5
NC_035081.1	64385420	.	T	C	.	.	MAF_INRAE=47.5
NC_035081.1	64385422	.	C	G	.	.	MAF_INRAE=47.5
NC_035081.1	64385429	.	A	C	.	.	MAF_USDA=8.333
NC_035081.1	64385435	.	T	C	.	.	MAF_INRAE=39.873;MAF_USDA=39.583
NC_035081.1	64385437	.	C	T	.	.	MAF_INRAE=47.5;MAF_USDA=39.583
NC_035081.1	64385542	.	G	T	.	.	MAF_INRAE=39.873;MAF_USDA=48.235
NC_035081.1	64385614	.	A	G	.	.	MAF_INRAE=5.696;MAF_USDA=33.333
NC_035081.1	64385623	.	T	C	.	.	MAF_INRAE=39.873;MAF_USDA=47.647
NC_035081.1	64385647	.	T	G	.	.	MAF_USDA=50.0
NC_035081.1	64385658	.	G	C	.	.	MAF_INRAE=36.667
NC_035081.1	64385722	.	C	T	.	.	MAF_INRAE=6.329;MAF_USDA=35.417
NC_035081.1	64385734	.	C	T	.	.	MAF_USDA=7.377
NC_035081.1	64385837	.	T	C	.	.	MAF_INRAE=44.937;MAF_USDA=47.059
NC_035081.1	64385886	.	T	G	.	.	MAF_INRAE=39.873;MAF_USDA=37.5
NC_035081.1	64385938	.	C	T	.	.	MAF_INRAE=39.241;MAF_USDA=50.0
NC_035081.1	64385979	.	C	A	.	.	MAF_USDA=1.639
NC_035081.1	64386052	.	T	G	.	.	MAF_INRAE=24.051;MAF_USDA=40.588
NC_035081.1	64386107	.	C	A	.	.	MAF_INRAE=5.696
NC_035081.1	64386114	.	G	T	.	.	MAF_USDA=4.098
NC_035081.1	64386156	.	T	C	.	.	MAF_INRAE=4.167;MAF_USDA=32.941
NC_035081.1	64386165	.	G	A	.	.	MAF_USDA=2.459
NC_035081.1	64386190	.	G	A	.	.	MAF_INRAE=46.835;MAF_USDA=42.353
NC_035081.1	64386210	.	A	C	.	.	MAF_INRAE=7.5
NC_035081.1	64386265	.	A	T	.	.	MAF_INRAE=24.051;MAF_USDA=39.412
NC_035081.1	64386365	.	A	G	.	.	MAF_INRAE=6.667;MAF_USDA=2.353
NC_035081.1	64386388	.	A	G	.	.	MAF_INRAE=40.506;MAF_USDA=49.412
NC_035081.1	64386459	.	A	T	.	.	MAF_INRAE=5.696;MAF_USDA=33.333
NC_035081.1	64386468	.	T	A	.	.	MAF_INRAE=20.0
NC_035081.1	64386498	.	T	G	.	.	MAF_INRAE=16.456;MAF_USDA=9.412
NC_035081.1	64386507	.	T	G	.	.	MAF_INRAE=40.506;MAF_USDA=50.0
NC_035081.1	64386545	.	T	A	.	.	MAF_INRAE=3.333;MAF_USDA=3.529
NC_035081.1	64386556	.	G	T	.	.	MAF_USDA=1.639
NC_035081.1	64386559	.	G	A	.	.	MAF_INRAE=46.667;MAF_USDA=48.824
NC_035081.1	64386584	.	G	A	.	.	MAF_INRAE=39.241;MAF_USDA=47.059
NC_035081.1	64386595	.	G	A	.	.	MAF_INRAE=13.333;MAF_USDA=10.588
NC_035081.1	64386640	.	G	A	.	.	MAF_INRAE=46.667
NC_035081.1	64386677	.	C	T	.	.	MAF_USDA=7.377
NC_035081.1	64386801	.	G	A	.	.	MAF_USDA=1.639
NC_035081.1	64386835	.	G	T	.	.	MAF_USDA=4.098
NC_035081.1	64386857	.	A	C	.	.	MAF_INRAE=39.241;MAF_USDA=48.235
NC_035081.1	64386896	.	T	C	.	.	MAF_USDA=1.639
NC_035081.1	64386897	.	G	A	.	.	MAF_USDA=1.639
NC_035081.1	64386918	.	G	A	.	.	MAF_INRAE=20.886;MAF_USDA=5.294
NC_035081.1	64386967	.	G	A	.	.	MAF_USDA=3.279
NC_035081.1	64386985	.	C	T	.	.	MAF_INRAE=3.797;MAF_USDA=8.824
NC_035081.1	64386995	.	G	A	.	.	MAF_USDA=12.5
NC_035081.1	64387013	.	T	G	.	.	MAF_USDA=1.667
NC_035081.1	64387047	.	A	T	.	.	MAF_USDA=2.459
NC_035081.1	64387064	.	C	T	.	.	MAF_USDA=1.639
NC_035081.1	64387189	.	T	C	.	.	MAF_INRAE=42.405;MAF_USDA=24.706
NC_035081.1	64387350	.	G	A	.	.	MAF_INRAE=20.833
NC_035081.1	64387386	.	C	A	.	.	MAF_INRAE=39.241;MAF_USDA=39.412
NC_035081.1	64387514	.	C	T	.	.	MAF_USDA=2.459
NC_035081.1	64387633	.	T	A	.	.	MAF_INRAE=39.241;MAF_USDA=48.824
NC_035081.1	64387738	.	C	T	.	.	MAF_USDA=4.167
NC_035081.1	64387911	.	T	C	.	.	MAF_USDA=1.639
NC_035081.1	64387917	.	T	A	.	.	MAF_USDA=1.639
NC_035081.1	64387990	.	C	T	.	.	MAF_INRAE=23.418;MAF_USDA=48.824
NC_035081.1	64388067	.	C	A	.	.	MAF_USDA=4.098
NC_035081.1	64388156	.	G	A	.	.	MAF_USDA=5.738
NC_035081.1	64388475	.	T	C	.	.	MAF_USDA=7.059
NC_035081.1	64388735	.	C	T	.	.	MAF_INRAE=5.263;MAF_USDA=11.765
NC_035081.1	64388786	.	A	C	.	.	MAF_INRAE=44.937;MAF_USDA=37.059
NC_035081.1	64388826	.	C	A	.	.	MAF_USDA=1.639
NC_035081.1	64388889	.	C	T	.	.	MAF_USDA=2.459
NC_035081.1	64388911	.	C	T	.	.	MAF_USDA=3.279
NC_035081.1	64389007	.	T	A	.	.	MAF_USDA=2.459
NC_035081.1	64389017	.	G	A	.	.	MAF_USDA=1.639
NC_035081.1	64389037	.	A	T	.	.	MAF_USDA=5.833
NC_035081.1	64389040	.	C	T	.	.	MAF_INRAE=3.333;MAF_USDA=14.706
NC_035081.1	64389170	.	T	G	.	.	MAF_USDA=1.639
NC_035081.1	64389185	.	C	T	.	.	MAF_USDA=1.639
NC_035081.1	64389189	.	T	G	.	.	MAF_INRAE=39.241;MAF_USDA=48.824
NC_035081.1	64389211	.	A	C	.	.	MAF_INRAE=44.937;MAF_USDA=28.824
NC_035081.1	64389240	.	A	T	.	.	MAF_USDA=3.279
NC_035081.1	64389323	.	G	A	.	.	MAF_INRAE=39.241;MAF_USDA=47.059
NC_035081.1	64389346	.	T	C	.	.	MAF_INRAE=6.667
NC_035081.1	64389462	.	G	A	.	.	MAF_USDA=3.279
NC_035081.1	64389473	.	T	G	.	.	MAF_USDA=7.059
NC_035081.1	64389493	.	G	A	.	.	MAF_USDA=4.118
NC_035081.1	64389545	.	A	G	.	.	MAF_USDA=11.475
NC_035081.1	64389571	.	T	C	.	.	MAF_INRAE=38.608;MAF_USDA=17.059
NC_035081.1	64389581	.	G	T	.	.	MAF_USDA=1.639
NC_035081.1	64389605	.	A	T	.	.	MAF_INRAE=39.873;MAF_USDA=49.412
NC_035081.1	64389623	.	T	C	.	.	MAF_INRAE=39.873;MAF_USDA=49.412
NC_035081.1	64389702	.	G	A	.	.	MAF_USDA=1.639
NC_035081.1	64389820	.	C	T	.	.	MAF_USDA=1.639
NC_035081.1	64389855	.	T	A	.	.	MAF_INRAE=15.789;MAF_USDA=35.417
NC_035081.1	64389859	.	A	G	.	.	MAF_USDA=43.75
NC_035081.1	64389887	.	T	A	.	.	MAF_INRAE=15.789;MAF_USDA=37.5
NC_035081.1	64389888	.	G	A	.	.	MAF_USDA=37.5
NC_035081.1	64390029	.	A	G	.	.	MAF_INRAE=39.241;MAF_USDA=48.824
NC_035081.1	64390050	.	T	A	.	.	MAF_USDA=2.083
NC_035081.1	64390074	.	T	C	.	.	MAF_INRAE=5.696;MAF_USDA=31.25
NC_035081.1	64390077	.	A	C	.	.	MAF_INRAE=46.667;MAF_USDA=48.235
NC_035081.1	64390082	.	C	A	.	.	MAF_INRAE=39.241;MAF_USDA=47.059
NC_035081.1	64390302	.	A	T	.	.	MAF_INRAE=5.696;MAF_USDA=33.333
NC_035081.1	64390415	.	A	T	.	.	MAF_USDA=1.639
NC_035081.1	64390416	.	T	C	.	.	MAF_USDA=1.639
NC_035081.1	64390489	.	A	T	.	.	MAF_USDA=2.459
NC_035081.1	64390553	.	A	G	.	.	MAF_INRAE=39.241;MAF_USDA=49.412
NC_035081.1	64390557	.	T	G	.	.	MAF_INRAE=39.241;MAF_USDA=37.059
NC_035081.1	64390560	.	T	G	.	.	MAF_INRAE=39.241;MAF_USDA=49.412
NC_035081.1	64390648	.	C	T	.	.	MAF_USDA=3.279
NC_035081.1	64390816	.	C	T	.	.	MAF_INRAE=5.833;MAF_USDA=18.75
NC_035081.1	64390833	.	A	G	.	.	MAF_INRAE=36.709;MAF_USDA=18.824
NC_035081.1	64390851	.	C	G	.	.	MAF_INRAE=39.241;MAF_USDA=48.824
NC_035081.1	64390882	.	C	T	.	.	MAF_USDA=5.738
NC_035081.1	64390885	.	G	A	.	.	MAF_USDA=3.279
NC_035081.1	64390903	.	T	C	.	.	MAF_INRAE=5.696;MAF_USDA=9.412
NC_035081.1	64390967	.	A	T	.	.	MAF_USDA=2.459
NC_035081.1	64391016	.	T	G	.	.	MAF_INRAE=20.253;MAF_USDA=3.529
NC_035081.1	64391034	.	G	T	.	.	MAF_INRAE=3.333;MAF_USDA=21.765
NC_035081.1	64391084	.	A	C	.	.	MAF_USDA=3.279
NC_035081.1	64391129	.	G	A	.	.	MAF_INRAE=20.833
NC_035081.1	64391163	.	T	A	.	.	MAF_USDA=5.738
NC_035081.1	64391338	.	T	C	.	.	MAF_INRAE=39.241;MAF_USDA=47.647
NC_035081.1	64391353	.	T	G	.	.	MAF_INRAE=5.696;MAF_USDA=33.333
NC_035081.1	64391387	.	C	G	.	.	MAF_INRAE=3.333;MAF_USDA=2.083
NC_035081.1	64391473	.	A	T	.	.	MAF_INRAE=39.241;MAF_USDA=47.647
NC_035081.1	64391483	.	T	C	.	.	MAF_INRAE=39.241;MAF_USDA=48.235
NC_035081.1	64391497	.	T	C	.	.	MAF_USDA=5.738
NC_035081.1	64391532	.	T	G	.	.	MAF_USDA=1.639
NC_035081.1	64391537	.	A	G	.	.	MAF_INRAE=39.241;MAF_USDA=49.412
NC_035081.1	64391595	.	T	G	.	.	MAF_INRAE=39.241;MAF_USDA=49.412
NC_035081.1	64391645	.	A	G	.	.	MAF_USDA=7.377
NC_035081.1	64391707	.	A	G	.	.	MAF_USDA=2.459
NC_035081.1	64391715	.	C	G	.	.	MAF_INRAE=39.241;MAF_USDA=49.412
NC_035081.1	64391747	.	A	G	.	.	MAF_INRAE=3.333;MAF_USDA=2.459
NC_035081.1	64391751	.	G	T	.	.	MAF_INRAE=46.203;MAF_USDA=40.0
NC_035081.1	64393202	.	C	T	.	.	MAF_INRAE=15.789;MAF_USDA=50.0
NC_035081.1	64393240	.	T	C	.	.	MAF_USDA=2.459
NC_035081.1	64393290	.	A	G	.	.	MAF_USDA=14.583
NC_035081.1	64393295	.	T	C	.	.	MAF_INRAE=39.241;MAF_USDA=48.824
NC_035081.1	64393298	.	G	T	.	.	MAF_INRAE=46.667;MAF_USDA=49.412
NC_035081.1	64393355	.	G	T	.	.	MAF_INRAE=39.241;MAF_USDA=49.412
NC_035081.1	64393367	.	C	T	.	.	MAF_USDA=1.639
NC_035081.1	64393368	.	C	A	.	.	MAF_INRAE=39.241;MAF_USDA=48.235
NC_035081.1	64393397	.	T	C	.	.	MAF_INRAE=39.241;MAF_USDA=48.235
NC_035081.1	64393474	.	T	G	.	.	MAF_INRAE=39.241;MAF_USDA=49.412
NC_035081.1	64393481	.	T	A	.	.	MAF_USDA=1.639
NC_035081.1	64393502	.	T	G	.	.	MAF_INRAE=45.57;MAF_USDA=38.824
NC_035081.1	64393512	.	A	T	.	.	MAF_INRAE=3.333;MAF_USDA=3.279
NC_035081.1	64393548	.	G	A	.	.	MAF_INRAE=44.304;MAF_USDA=48.235
NC_035081.1	64393564	.	G	T	.	.	MAF_INRAE=48.734;MAF_USDA=37.059
NC_035081.1	64393587	.	C	A	.	.	MAF_INRAE=15.789;MAF_USDA=47.917
NC_035081.1	64393726	.	A	G	.	.	MAF_USDA=8.333
NC_035081.1	64393850	.	T	G	.	.	MAF_INRAE=40.506;MAF_USDA=37.5
NC_035081.1	64393854	.	T	G	.	.	MAF_INRAE=48.333;MAF_USDA=47.647
NC_035081.1	64393980	.	C	T	.	.	MAF_INRAE=15.823;MAF_USDA=1.639
NC_035081.1	64394011	.	A	C	.	.	MAF_INRAE=15.823
NC_035081.1	64394033	.	G	C	.	.	MAF_INRAE=5.696;MAF_USDA=29.167
NC_035081.1	64394034	.	C	A	.	.	MAF_INRAE=5.833;MAF_USDA=29.167
NC_035081.1	64394066	.	A	G	.	.	MAF_USDA=41.667
NC_035081.1	64394075	.	C	T	.	.	MAF_USDA=4.918
NC_035081.1	64394082	.	T	G	.	.	MAF_USDA=8.824
NC_035081.1	64394096	.	C	T	.	.	MAF_USDA=18.033
NC_035081.1	64394100	.	G	A	.	.	MAF_USDA=2.459
NC_035081.1	64394118	.	T	G	.	.	MAF_INRAE=42.5;MAF_USDA=43.75
NC_035081.1	64394180	.	A	C	.	.	MAF_USDA=1.639
NC_035081.1	64394211	.	A	T	.	.	MAF_USDA=1.639
NC_035081.1	64394229	.	A	C	.	.	MAF_INRAE=39.873;MAF_USDA=49.412
NC_035081.1	64394241	.	A	T	.	.	MAF_INRAE=2.532;MAF_USDA=2.353
NC_035081.1	64394287	.	G	C	.	.	MAF_INRAE=6.667
NC_035081.1	64394340	.	G	A	.	.	MAF_USDA=1.639
NC_035081.1	64394360	.	A	C	.	.	MAF_USDA=1.639
NC_035081.1	64394426	.	A	C	.	.	MAF_USDA=1.639
NC_035081.1	64394429	.	A	G	.	.	MAF_INRAE=39.241;MAF_USDA=48.824
NC_035081.1	64394435	.	A	G	.	.	MAF_INRAE=39.241;MAF_USDA=24.706
NC_035081.1	64394458	.	G	A	.	.	MAF_USDA=1.639
NC_035081.1	64394469	.	C	A	.	.	MAF_INRAE=21.519;MAF_USDA=3.529
NC_035081.1	64394473	.	C	A	.	.	MAF_USDA=14.583
NC_035081.1	64394535	.	G	A	.	.	MAF_INRAE=5.696;MAF_USDA=35.417
NC_035081.1	64394559	.	T	G	.	.	MAF_USDA=4.098
NC_035081.1	64394574	.	G	A	.	.	MAF_INRAE=39.241;MAF_USDA=48.824
NC_035081.1	64394576	.	A	G	.	.	MAF_INRAE=46.667;MAF_USDA=49.412
NC_035081.1	64394682	.	A	G	.	.	MAF_INRAE=39.241;MAF_USDA=48.214
NC_035081.1	64394696	.	G	T	.	.	MAF_INRAE=16.456;MAF_USDA=8.333
NC_035081.1	64394703	.	G	A	.	.	MAF_INRAE=39.241;MAF_USDA=48.81
NC_035081.1	64394722	.	C	A	.	.	MAF_USDA=2.5
NC_035081.1	64394728	.	T	G	.	.	MAF_USDA=1.639
NC_035081.1	64394755	.	A	C	.	.	MAF_INRAE=39.241;MAF_USDA=50.0
NC_035081.1	64394765	.	G	A	.	.	MAF_USDA=4.918
NC_035081.1	64394783	.	C	T	.	.	MAF_USDA=5.738
NC_035081.1	64394789	.	T	G	.	.	MAF_INRAE=16.456;MAF_USDA=2.083
NC_035081.1	64394800	.	G	T	.	.	MAF_USDA=2.083
NC_035081.1	64394801	.	C	T	.	.	MAF_USDA=2.083
NC_035081.1	64394803	.	G	T	.	.	MAF_USDA=2.083
NC_035081.1	64394813	.	G	T	.	.	MAF_USDA=1.639
NC_035081.1	64394832	.	T	C	.	.	MAF_INRAE=5.696;MAF_USDA=33.333
NC_035081.1	64394882	.	T	G	.	.	MAF_INRAE=39.241;MAF_USDA=49.412
NC_035081.1	64394923	.	C	A	.	.	MAF_INRAE=39.241;MAF_USDA=48.235
NC_035081.1	64394929	.	A	G	.	.	MAF_INRAE=44.937;MAF_USDA=39.412
NC_035081.1	64395089	.	G	A	.	.	MAF_USDA=1.639
NC_035081.1	64395125	.	G	A	.	.	MAF_INRAE=37.975;MAF_USDA=28.824
NC_035081.1	64395167	.	C	T	.	.	MAF_INRAE=44.937;MAF_USDA=39.412
NC_035081.1	64395225	.	T	C	.	.	MAF_INRAE=39.241;MAF_USDA=48.214
NC_035081.1	64395279	.	G	A	.	.	MAF_INRAE=5.696;MAF_USDA=11.31
NC_035081.1	64395345	.	G	T	.	.	MAF_INRAE=5.696;MAF_USDA=33.333
NC_035081.1	64395348	.	T	C	.	.	MAF_USDA=2.459
NC_035081.1	64395360	.	A	T	.	.	MAF_INRAE=3.333;MAF_USDA=2.353
NC_035081.1	64395364	.	G	A	.	.	MAF_USDA=14.583
NC_035081.1	64395373	.	A	G	.	.	MAF_INRAE=39.241;MAF_USDA=47.647
NC_035081.1	64395431	.	G	T	.	.	MAF_INRAE=39.241;MAF_USDA=46.471
NC_035081.1	64395452	.	G	C	.	.	MAF_USDA=1.639
NC_035081.1	64395475	.	G	T	.	.	MAF_USDA=1.639
NC_035081.1	64395478	.	T	G	.	.	MAF_USDA=3.279
NC_035081.1	64395483	.	A	C	.	.	MAF_INRAE=16.456;MAF_USDA=7.647
NC_035081.1	64395485	.	C	G	.	.	MAF_INRAE=46.667;MAF_USDA=48.824
NC_035081.1	64395533	.	A	T	.	.	MAF_USDA=1.639
NC_035081.1	64395623	.	G	A	.	.	MAF_USDA=14.583
NC_035081.1	64395655	.	A	G	.	.	MAF_INRAE=39.873;MAF_USDA=49.412
NC_035081.1	64395667	.	A	G	.	.	MAF_INRAE=39.873;MAF_USDA=50.0
NC_035081.1	64395675	.	T	C	.	.	MAF_USDA=1.639
NC_035081.1	64395705	.	G	T	.	.	MAF_INRAE=39.873;MAF_USDA=39.412
NC_035081.1	64395723	.	C	T	.	.	MAF_INRAE=5.696;MAF_USDA=10.588
NC_035081.1	64395732	.	C	T	.	.	MAF_USDA=2.459
NC_035081.1	64395733	.	C	T	.	.	MAF_INRAE=38.608;MAF_USDA=50.0
NC_035081.1	64395749	.	C	T	.	.	MAF_USDA=1.639
NC_035081.1	64395790	.	T	C	.	.	MAF_USDA=3.279
NC_035081.1	64395832	.	C	T	.	.	MAF_USDA=1.639
NC_035081.1	64395838	.	A	G	.	.	MAF_INRAE=44.304;MAF_USDA=40.588
NC_035081.1	64395875	.	G	T	.	.	MAF_USDA=3.279
NC_035081.1	64395878	.	G	A	.	.	MAF_INRAE=39.241;MAF_USDA=48.824
NC_035081.1	64395880	.	T	G	.	.	MAF_INRAE=47.5;MAF_USDA=40.0
NC_035081.1	64395907	.	G	T	.	.	MAF_INRAE=24.167;MAF_USDA=15.882
NC_035081.1	64395917	.	G	A	.	.	MAF_INRAE=40.506;MAF_USDA=47.647
NC_035081.1	64395923	.	T	A	.	.	MAF_INRAE=46.203;MAF_USDA=40.588
NC_035081.1	64395948	.	A	T	.	.	MAF_INRAE=46.835;MAF_USDA=40.588
NC_035081.1	64395981	.	G	C	.	.	MAF_USDA=2.459
NC_035081.1	64396000	.	C	T	.	.	MAF_INRAE=44.937;MAF_USDA=40.0
NC_035081.1	64396023	.	T	G	.	.	MAF_INRAE=39.241;MAF_USDA=48.824
NC_035081.1	64396024	.	A	G	.	.	MAF_INRAE=20.833
NC_035081.1	64396025	.	T	G	.	.	MAF_INRAE=3.333;MAF_USDA=2.459
NC_035081.1	64396033	.	T	G	.	.	MAF_INRAE=5.696;MAF_USDA=33.333
NC_035081.1	64396090	.	T	A	.	.	MAF_INRAE=39.241;MAF_USDA=49.412
NC_035081.1	64396121	.	T	C	.	.	MAF_INRAE=44.937;MAF_USDA=38.824
NC_035081.1	64396127	.	G	T	.	.	MAF_INRAE=39.241;MAF_USDA=48.235
NC_035081.1	64396201	.	C	G	.	.	MAF_INRAE=39.873;MAF_USDA=50.0
NC_035081.1	64396295	.	C	T	.	.	MAF_INRAE=39.241;MAF_USDA=41.765
NC_035081.1	64396328	.	A	C	.	.	MAF_INRAE=20.833
NC_035081.1	64396372	.	G	T	.	.	MAF_INRAE=3.333;MAF_USDA=2.459
NC_035081.1	64396376	.	G	C	.	.	MAF_USDA=13.115
NC_035081.1	64397135	.	G	A	.	.	MAF_USDA=1.639
NC_035081.1	64397160	.	C	T	.	.	MAF_INRAE=41.139;MAF_USDA=48.235
NC_035081.1	64397245	.	A	G	.	.	MAF_USDA=35.417
NC_035081.1	64397249	.	C	A	.	.	MAF_USDA=16.667
NC_035081.1	64397295	.	G	A	.	.	MAF_USDA=29.167
NC_035081.1	64397443	.	A	C	.	.	MAF_INRAE=22.152;MAF_USDA=4.167
NC_035081.1	64397508	.	G	T	.	.	MAF_INRAE=39.241;MAF_USDA=48.824
NC_035081.1	64397524	.	A	C	.	.	MAF_INRAE=39.241;MAF_USDA=48.824
NC_035081.1	64397538	.	G	T	.	.	MAF_INRAE=16.456;MAF_USDA=8.235
NC_035081.1	64397546	.	G	A	.	.	MAF_INRAE=39.241;MAF_USDA=48.824
NC_035081.1	64397584	.	T	A	.	.	MAF_INRAE=5.696;MAF_USDA=11.176
NC_035081.1	64397624	.	A	G	.	.	MAF_INRAE=5.696;MAF_USDA=33.333
NC_035081.1	64397662	.	G	T	.	.	MAF_USDA=1.639
NC_035081.1	64397670	.	A	T	.	.	MAF_INRAE=45.57;MAF_USDA=40.0
NC_035081.1	64397741	.	G	T	.	.	MAF_INRAE=5.696;MAF_USDA=31.25
NC_035081.1	64397808	.	C	T	.	.	MAF_USDA=1.639
NC_035081.1	64397880	.	G	T	.	.	MAF_INRAE=39.241;MAF_USDA=48.824
NC_035081.1	64397883	.	T	C	.	.	MAF_INRAE=46.667;MAF_USDA=48.824
NC_035081.1	64397894	.	G	A	.	.	MAF_USDA=3.279
NC_035081.1	64397895	.	G	T	.	.	MAF_USDA=7.647
NC_035081.1	64397934	.	G	T	.	.	MAF_INRAE=3.333;MAF_USDA=17.059
NC_035081.1	64397953	.	C	T	.	.	MAF_INRAE=44.937;MAF_USDA=40.588
NC_035081.1	64397955	.	T	C	.	.	MAF_USDA=1.639
NC_035081.1	64398198	.	G	T	.	.	MAF_INRAE=39.873;MAF_USDA=48.235
NC_035081.1	64398336	.	T	A	.	.	MAF_USDA=1.639
NC_035081.1	64398353	.	T	G	.	.	MAF_INRAE=20.833;MAF_USDA=9.836
NC_035081.1	64398473	.	A	G	.	.	MAF_INRAE=39.241;MAF_USDA=48.824
NC_035081.1	64398501	.	A	C	.	.	MAF_INRAE=5.696;MAF_USDA=29.167
NC_035081.1	64398579	.	G	A	.	.	MAF_INRAE=45.57;MAF_USDA=40.588
NC_035081.1	64398647	.	A	G	.	.	MAF_INRAE=39.873;MAF_USDA=48.81
NC_035081.1	64398659	.	G	A	.	.	MAF_INRAE=5.833;MAF_USDA=18.75
NC_035081.1	64398697	.	G	T	.	.	MAF_USDA=1.639
NC_035081.1	64398725	.	G	A	.	.	MAF_USDA=1.639
NC_035081.1	64398748	.	A	G	.	.	MAF_USDA=3.529
NC_035081.1	64398754	.	G	A	.	.	MAF_USDA=12.941
NC_035081.1	64398789	.	T	C	.	.	MAF_INRAE=3.333;MAF_USDA=15.882
NC_035081.1	64398790	.	A	G	.	.	MAF_USDA=12.295
NC_035081.1	64398813	.	G	T	.	.	MAF_USDA=5.738
NC_035081.1	64398869	.	C	T	.	.	MAF_USDA=1.639
NC_035081.1	64398879	.	G	T	.	.	MAF_INRAE=5.263;MAF_USDA=5.882
NC_035081.1	64398930	.	C	A	.	.	MAF_INRAE=16.456;MAF_USDA=7.059
NC_035081.1	64398979	.	C	T	.	.	MAF_USDA=1.639
NC_035081.1	64398994	.	T	C	.	.	MAF_INRAE=45.57;MAF_USDA=41.176
NC_035081.1	64398997	.	G	T	.	.	MAF_USDA=13.115
NC_035081.1	64399044	.	C	T	.	.	MAF_USDA=5.738
NC_035081.1	64399058	.	G	A	.	.	MAF_INRAE=39.873;MAF_USDA=48.235
NC_035081.1	64399068	.	C	T	.	.	MAF_USDA=1.639
NC_035081.1	64399165	.	G	C	.	.	MAF_INRAE=39.241;MAF_USDA=48.235
NC_035081.1	64399168	.	A	G	.	.	MAF_USDA=1.639
NC_035081.1	64399284	.	T	C	.	.	MAF_USDA=4.918
NC_035081.1	64399312	.	C	A	.	.	MAF_USDA=1.639
NC_035081.1	64399321	.	G	T	.	.	MAF_INRAE=5.263;MAF_USDA=5.294
NC_035081.1	64399326	.	A	T	.	.	MAF_INRAE=39.241;MAF_USDA=48.824
NC_035081.1	64399361	.	A	G	.	.	MAF_INRAE=5.833;MAF_USDA=16.667
NC_035081.1	64399372	.	C	A	.	.	MAF_INRAE=3.333;MAF_USDA=17.059
NC_035081.1	64399373	.	A	G	.	.	MAF_INRAE=39.241;MAF_USDA=48.824
NC_035081.1	64399383	.	C	A	.	.	MAF_USDA=2.459
NC_035081.1	64399500	.	C	T	.	.	MAF_INRAE=5.263;MAF_USDA=3.529
NC_035081.1	64399547	.	T	C	.	.	MAF_USDA=3.279
NC_035081.1	64399550	.	A	G	.	.	MAF_INRAE=5.696;MAF_USDA=10.588
NC_035081.1	64399632	.	T	C	.	.	MAF_USDA=3.279
NC_035081.1	64399665	.	T	C	.	.	MAF_INRAE=39.873;MAF_USDA=49.412
NC_035081.1	64399681	.	T	A	.	.	MAF_USDA=12.5
NC_035081.1	64399701	.	C	T	.	.	MAF_INRAE=39.873;MAF_USDA=48.824
NC_035081.1	64399716	.	C	G	.	.	MAF_INRAE=39.241;MAF_USDA=48.824
NC_035081.1	64399735	.	T	A	.	.	MAF_USDA=4.098
NC_035081.1	64399742	.	A	T	.	.	MAF_USDA=4.918
NC_035081.1	64399795	.	A	G	.	.	MAF_INRAE=5.696;MAF_USDA=33.333
NC_035081.1	64399799	.	T	C	.	.	MAF_USDA=2.459
NC_035081.1	64399801	.	A	T	.	.	MAF_USDA=2.459
NC_035081.1	64399816	.	C	A	.	.	MAF_USDA=4.098
NC_035081.1	64399826	.	G	A	.	.	MAF_INRAE=39.241;MAF_USDA=48.235
NC_035081.1	64399839	.	A	G	.	.	MAF_INRAE=5.696;MAF_USDA=10.0
NC_035081.1	64399956	.	G	T	.	.	MAF_USDA=1.639
NC_035081.1	64399982	.	C	G	.	.	MAF_INRAE=5.833
NC_035081.1	64400009	.	C	T	.	.	MAF_INRAE=39.241;MAF_USDA=48.235
NC_035081.1	64400055	.	T	A	.	.	MAF_INRAE=21.519;MAF_USDA=3.529
NC_035081.1	64400076	.	T	C	.	.	MAF_INRAE=20.833
NC_035081.1	64400089	.	T	A	.	.	MAF_INRAE=20.886
NC_035081.1	64400217	.	C	A	.	.	MAF_INRAE=39.241;MAF_USDA=48.235
NC_035081.1	64400279	.	C	T	.	.	MAF_INRAE=39.241;MAF_USDA=48.235
NC_035081.1	64400298	.	T	G	.	.	MAF_INRAE=39.241;MAF_USDA=48.824
NC_035081.1	64400320	.	G	A	.	.	MAF_USDA=1.639
NC_035081.1	64400383	.	A	C	.	.	MAF_USDA=2.459
NC_035081.1	64400390	.	G	T	.	.	MAF_USDA=1.639
NC_035081.1	64400456	.	T	C	.	.	MAF_INRAE=3.333;MAF_USDA=16.471
NC_035081.1	64400508	.	C	T	.	.	MAF_USDA=2.459
NC_035081.1	64400577	.	G	A	.	.	MAF_INRAE=39.241;MAF_USDA=50.0
NC_035081.1	64400586	.	C	T	.	.	MAF_INRAE=39.241;MAF_USDA=48.824
NC_035081.1	64400587	.	G	A	.	.	MAF_USDA=1.639
NC_035081.1	64400590	.	G	A	.	.	MAF_INRAE=20.833;MAF_USDA=17.213
NC_035081.1	64400623	.	C	T	.	.	MAF_INRAE=44.937;MAF_USDA=40.588
NC_035081.1	64400629	.	G	T	.	.	MAF_INRAE=2.532;MAF_USDA=2.353
NC_035081.1	64400647	.	C	G	.	.	MAF_INRAE=10.0;MAF_USDA=7.647
NC_035081.1	64400658	.	C	A	.	.	MAF_INRAE=44.937;MAF_USDA=40.588
NC_035081.1	64400662	.	C	T	.	.	MAF_INRAE=5.696;MAF_USDA=33.333
NC_035081.1	64400665	.	G	A	.	.	MAF_INRAE=46.667;MAF_USDA=48.824
NC_035081.1	64400705	.	G	A	.	.	MAF_INRAE=39.873;MAF_USDA=48.235
NC_035081.1	64400712	.	C	T	.	.	MAF_INRAE=39.873;MAF_USDA=47.647
NC_035081.1	64400718	.	C	G	.	.	MAF_INRAE=5.263;MAF_USDA=3.529
NC_035081.1	64400746	.	C	A	.	.	MAF_INRAE=45.57;MAF_USDA=41.176
NC_035081.1	64400767	.	C	A	.	.	MAF_INRAE=45.57;MAF_USDA=44.118
NC_035081.1	64400789	.	A	T	.	.	MAF_INRAE=39.873;MAF_USDA=48.235
NC_035081.1	64400838	.	G	T	.	.	MAF_INRAE=45.57;MAF_USDA=44.706
NC_035081.1	64400867	.	C	G	.	.	MAF_INRAE=39.241;MAF_USDA=48.824
NC_035081.1	64400873	.	C	G	.	.	MAF_INRAE=39.241;MAF_USDA=48.824
NC_035081.1	64400928	.	T	C	.	.	MAF_INRAE=39.241;MAF_USDA=48.824
NC_035081.1	64400943	.	C	T	.	.	MAF_INRAE=39.241;MAF_USDA=48.824
NC_035081.1	64400944	.	A	G	.	.	MAF_INRAE=46.667;MAF_USDA=48.824
NC_035081.1	64400960	.	C	A	.	.	MAF_INRAE=44.937;MAF_USDA=40.0
NC_035081.1	64400993	.	G	T	.	.	MAF_USDA=1.639
NC_035081.1	64400998	.	T	G	.	.	MAF_INRAE=39.241;MAF_USDA=50.0
NC_035081.1	64401043	.	A	C	.	.	MAF_USDA=6.557
NC_035081.1	64401111	.	C	T	.	.	MAF_INRAE=5.063;MAF_USDA=11.176
NC_035081.1	64401295	.	A	G	.	.	MAF_USDA=6.557
NC_035081.1	64401305	.	G	T	.	.	MAF_INRAE=39.241;MAF_USDA=49.412
NC_035081.1	64401366	.	G	T	.	.	MAF_USDA=4.098
NC_035081.1	64401575	.	G	A	.	.	MAF_INRAE=20.833
NC_035081.1	64401584	.	G	A	.	.	MAF_INRAE=44.937;MAF_USDA=34.706
NC_035081.1	64401624	.	G	A	.	.	MAF_USDA=8.197
NC_035081.1	64401688	.	A	G	.	.	MAF_INRAE=39.241;MAF_USDA=43.529
NC_035081.1	64401697	.	C	A	.	.	MAF_USDA=1.639
NC_035081.1	64401717	.	G	A	.	.	MAF_USDA=3.279
NC_035081.1	64401746	.	G	A	.	.	MAF_USDA=7.377
NC_035081.1	64401898	.	G	A	.	.	MAF_USDA=1.667
NC_035081.1	64401933	.	G	T	.	.	MAF_USDA=8.929
NC_035081.1	64401951	.	A	C	.	.	MAF_USDA=45.833
NC_035081.1	64401959	.	T	A	.	.	MAF_USDA=47.619
NC_035081.1	64401972	.	T	A	.	.	MAF_USDA=47.619
NC_035081.1	64401997	.	C	A	.	.	MAF_USDA=7.738
NC_035081.1	64402009	.	G	A	.	.	MAF_USDA=4.167
NC_035081.1	64402027	.	A	G	.	.	MAF_USDA=47.619
NC_035081.1	64402056	.	C	T	.	.	MAF_USDA=11.667
NC_035081.1	64402197	.	A	T	.	.	MAF_USDA=9.167
NC_035081.1	64402373	.	T	A	.	.	MAF_USDA=35.119
NC_035081.1	64402419	.	C	A	.	.	MAF_USDA=49.405
NC_035081.1	64402603	.	G	A	.	.	MAF_USDA=10.833
NC_035081.1	64402671	.	C	A	.	.	MAF_USDA=20.588
NC_035081.1	64402672	.	G	A	.	.	MAF_USDA=21.176
NC_035081.1	64402858	.	C	T	.	.	MAF_USDA=9.836
NC_035081.1	64402896	.	T	C	.	.	MAF_USDA=1.639
NC_035081.1	64402965	.	G	T	.	.	MAF_INRAE=36.709;MAF_USDA=5.294
NC_035081.1	64402985	.	A	T	.	.	MAF_INRAE=39.241;MAF_USDA=47.059
NC_035081.1	64403012	.	T	G	.	.	MAF_USDA=6.557
NC_035081.1	64403041	.	T	A	.	.	MAF_INRAE=5.696;MAF_USDA=33.333
NC_035081.1	64403042	.	A	T	.	.	MAF_INRAE=5.833;MAF_USDA=33.333
NC_035081.1	64403170	.	A	G	.	.	MAF_INRAE=39.241;MAF_USDA=50.0
NC_035081.1	64403260	.	T	G	.	.	MAF_USDA=1.639
NC_035081.1	64403351	.	G	T	.	.	MAF_INRAE=38.608;MAF_USDA=26.471
NC_035081.1	64403353	.	T	G	.	.	MAF_USDA=2.459
NC_035081.1	64403368	.	G	T	.	.	MAF_USDA=2.459
NC_035081.1	64403507	.	C	T	.	.	MAF_INRAE=5.696;MAF_USDA=35.417
NC_035081.1	64403599	.	G	A	.	.	MAF_INRAE=20.833
NC_035081.1	64403846	.	C	T	.	.	MAF_INRAE=41.772;MAF_USDA=49.405
NC_035081.1	64403887	.	A	T	.	.	MAF_INRAE=22.785;MAF_USDA=6.471
NC_035081.1	64403933	.	C	T	.	.	MAF_INRAE=15.823;MAF_USDA=7.647
NC_035081.1	64403968	.	C	T	.	.	MAF_INRAE=2.532;MAF_USDA=2.353
NC_035081.1	64404023	.	A	G	.	.	MAF_INRAE=6.962;MAF_USDA=20.588
NC_035081.1	64404098	.	T	C	.	.	MAF_USDA=6.557
NC_035081.1	64404166	.	C	T	.	.	MAF_INRAE=2.532;MAF_USDA=2.941
NC_035081.1	64404180	.	C	T	.	.	MAF_USDA=1.639
NC_035081.1	64404197	.	G	A	.	.	MAF_INRAE=42.405;MAF_USDA=48.824
NC_035081.1	64404328	.	T	G	.	.	MAF_USDA=1.639
NC_035081.1	64404361	.	C	T	.	.	MAF_INRAE=2.532;MAF_USDA=2.941
NC_035081.1	64404375	.	T	A	.	.	MAF_INRAE=41.772;MAF_USDA=42.353
NC_035081.1	64404390	.	G	T	.	.	MAF_INRAE=47.468;MAF_USDA=35.294
NC_035081.1	64404456	.	C	T	.	.	MAF_INRAE=15.823;MAF_USDA=1.639
NC_035081.1	64404499	.	C	T	.	.	MAF_USDA=1.639
NC_035081.1	64404536	.	T	C	.	.	MAF_INRAE=47.468;MAF_USDA=36.471
NC_035081.1	64404550	.	G	A	.	.	MAF_INRAE=16.456;MAF_USDA=7.647
NC_035081.1	64404572	.	T	C	.	.	MAF_INRAE=41.772;MAF_USDA=41.176
NC_035081.1	64404699	.	G	C	.	.	MAF_INRAE=39.241;MAF_USDA=48.824
NC_035081.1	64404713	.	C	T	.	.	MAF_USDA=2.459
NC_035081.1	64404758	.	G	A	.	.	MAF_INRAE=20.833
NC_035081.1	64404869	.	G	T	.	.	MAF_INRAE=41.139;MAF_USDA=44.706
NC_035081.1	64404885	.	T	C	.	.	MAF_INRAE=24.167;MAF_USDA=10.0
NC_035081.1	64404900	.	A	C	.	.	MAF_USDA=1.639
NC_035081.1	64404938	.	A	C	.	.	MAF_INRAE=41.772;MAF_USDA=43.529
NC_035081.1	64404995	.	T	C	.	.	MAF_USDA=1.639
NC_035081.1	64405185	.	C	T	.	.	MAF_INRAE=2.532;MAF_USDA=7.647
NC_035081.1	64405186	.	G	A	.	.	MAF_USDA=1.639
NC_035081.1	64405220	.	G	C	.	.	MAF_INRAE=24.167;MAF_USDA=10.0
NC_035081.1	64405250	.	T	C	.	.	MAF_USDA=5.738
NC_035081.1	64405262	.	A	T	.	.	MAF_USDA=2.459
NC_035081.1	64405298	.	A	T	.	.	MAF_INRAE=39.873;MAF_USDA=49.412
NC_035081.1	64405306	.	T	G	.	.	MAF_INRAE=39.873;MAF_USDA=48.235
NC_035081.1	64405321	.	A	G	.	.	MAF_INRAE=39.873;MAF_USDA=34.118
NC_035081.1	64405392	.	G	A	.	.	MAF_USDA=4.098
NC_035081.1	64405404	.	G	T	.	.	MAF_INRAE=22.5;MAF_USDA=2.459
NC_035081.1	64405496	.	G	C	.	.	MAF_USDA=1.639
NC_035081.1	64405547	.	T	G	.	.	MAF_INRAE=48.101;MAF_USDA=31.176
NC_035081.1	64405565	.	T	C	.	.	MAF_INRAE=39.241;MAF_USDA=47.647
NC_035081.1	64405586	.	T	G	.	.	MAF_INRAE=41.772;MAF_USDA=43.529
NC_035081.1	64405593	.	C	T	.	.	MAF_INRAE=41.772;MAF_USDA=43.529
NC_035081.1	64405606	.	C	T	.	.	MAF_INRAE=5.696;MAF_USDA=35.417
NC_035081.1	64405671	.	C	T	.	.	MAF_USDA=2.459
NC_035081.1	64405725	.	A	G	.	.	MAF_INRAE=39.873;MAF_USDA=48.824
NC_035081.1	64405726	.	G	A	.	.	MAF_INRAE=32.5;MAF_USDA=20.588
NC_035081.1	64405861	.	C	T	.	.	MAF_USDA=15.294
NC_035081.1	64405926	.	C	A	.	.	MAF_INRAE=48.333
NC_035081.1	64405990	.	G	T	.	.	MAF_USDA=2.459
NC_035081.1	64406127	.	T	G	.	.	MAF_INRAE=39.241;MAF_USDA=47.647
NC_035081.1	64406259	.	C	T	.	.	MAF_INRAE=39.241;MAF_USDA=48.235
NC_035081.1	64406260	.	G	A	.	.	MAF_USDA=2.459
NC_035081.1	64406336	.	C	T	.	.	MAF_INRAE=3.333;MAF_USDA=2.353
NC_035081.1	64406450	.	C	T	.	.	MAF_INRAE=18.354;MAF_USDA=22.353
NC_035081.1	64406459	.	A	G	.	.	MAF_INRAE=39.873;MAF_USDA=21.176
NC_035081.1	64406564	.	C	T	.	.	MAF_USDA=14.754
NC_035081.1	64406587	.	C	A	.	.	MAF_USDA=2.459
NC_035081.1	64406676	.	G	C	.	.	MAF_INRAE=18.354;MAF_USDA=22.353
NC_035081.1	64406768	.	T	A	.	.	MAF_INRAE=18.354;MAF_USDA=22.353
NC_035081.1	64406785	.	G	T	.	.	MAF_USDA=2.459
NC_035081.1	64406801	.	A	T	.	.	MAF_INRAE=20.886;MAF_USDA=4.706
NC_035081.1	64406803	.	T	G	.	.	MAF_INRAE=24.167;MAF_USDA=34.118
NC_035081.1	64406831	.	C	A	.	.	MAF_INRAE=5.696;MAF_USDA=33.333
NC_035081.1	64406837	.	A	C	.	.	MAF_USDA=5.294
NC_035081.1	64406843	.	G	A	.	.	MAF_INRAE=13.333;MAF_USDA=13.529
NC_035081.1	64406887	.	T	C	.	.	MAF_USDA=2.459
NC_035081.1	64406983	.	G	A	.	.	MAF_INRAE=18.354;MAF_USDA=20.0
NC_035081.1	64406998	.	C	A	.	.	MAF_INRAE=42.405;MAF_USDA=29.412
NC_035081.1	64407585	.	G	A	.	.	MAF_USDA=7.647
NC_035081.1	64407652	.	G	A	.	.	MAF_USDA=3.279
NC_035081.1	64407653	.	G	C	.	.	MAF_USDA=3.279
NC_035081.1	64407654	.	A	C	.	.	MAF_USDA=3.279
NC_035081.1	64407683	.	C	A	.	.	MAF_INRAE=3.333;MAF_USDA=3.279
NC_035081.1	64407781	.	G	T	.	.	MAF_USDA=8.235
NC_035081.1	64407782	.	A	C	.	.	MAF_INRAE=17.722;MAF_USDA=17.647
NC_035081.1	64407785	.	G	A	.	.	MAF_INRAE=14.557;MAF_USDA=31.25
NC_035081.1	64408210	.	A	C	.	.	MAF_INRAE=15.823;MAF_USDA=3.279
NC_035081.1	64408228	.	G	A	.	.	MAF_USDA=10.0
NC_035081.1	64408237	.	T	C	.	.	MAF_INRAE=49.367;MAF_USDA=37.059
NC_035081.1	64408337	.	G	A	.	.	MAF_USDA=1.639
NC_035081.1	64408463	.	C	T	.	.	MAF_INRAE=16.456;MAF_USDA=10.0
NC_035081.1	64408469	.	C	T	.	.	MAF_INRAE=10.0;MAF_USDA=13.529
NC_035081.1	64408503	.	A	T	.	.	MAF_USDA=1.639
NC_035081.1	64408720	.	C	T	.	.	MAF_INRAE=27.215;MAF_USDA=27.647
NC_035081.1	64408899	.	A	C	.	.	MAF_USDA=3.279
NC_035081.1	64408930	.	G	A	.	.	MAF_INRAE=8.228;MAF_USDA=12.941
NC_035081.1	64408946	.	C	G	.	.	MAF_USDA=1.639
NC_035081.1	64409205	.	G	A	.	.	MAF_USDA=1.639
NC_035081.1	64409492	.	T	C	.	.	MAF_INRAE=24.167;MAF_USDA=34.706
NC_035081.1	64409494	.	T	G	.	.	MAF_INRAE=9.167;MAF_USDA=11.176
NC_035081.1	64409578	.	C	T	.	.	MAF_USDA=2.459
NC_035081.1	64409597	.	G	C	.	.	MAF_INRAE=30.833;MAF_USDA=5.294
NC_035081.1	64409640	.	C	A	.	.	MAF_INRAE=17.722;MAF_USDA=48.824
NC_035081.1	64409664	.	G	T	.	.	MAF_USDA=4.918
NC_035081.1	64409755	.	C	T	.	.	MAF_USDA=1.639
NC_035081.1	64409811	.	T	C	.	.	MAF_USDA=47.647
NC_035081.1	64409812	.	C	T	.	.	MAF_USDA=47.647
NC_035081.1	64409813	.	A	T	.	.	MAF_USDA=47.647
NC_035081.1	64409880	.	A	C	.	.	MAF_INRAE=42.405;MAF_USDA=46.471
NC_035081.1	64409909	.	A	C	.	.	MAF_INRAE=41.772;MAF_USDA=49.412
NC_035081.1	64409917	.	C	G	.	.	MAF_INRAE=2.532;MAF_USDA=2.353
NC_035081.1	64409923	.	A	G	.	.	MAF_USDA=2.459
NC_035081.1	64409926	.	G	T	.	.	MAF_INRAE=16.456;MAF_USDA=10.0
NC_035081.1	64410026	.	A	C	.	.	MAF_INRAE=3.797;MAF_USDA=11.176
NC_035081.1	64410050	.	C	T	.	.	MAF_USDA=4.167
NC_035081.1	64410052	.	C	T	.	.	MAF_USDA=1.765
NC_035081.1	64410053	.	G	A	.	.	MAF_INRAE=39.241;MAF_USDA=44.706
NC_035081.1	64410176	.	C	A	.	.	MAF_INRAE=34.177;MAF_USDA=24.118
NC_035081.1	64410207	.	A	T	.	.	MAF_INRAE=9.167;MAF_USDA=4.918
NC_035081.1	64410229	.	A	T	.	.	MAF_INRAE=8.333;MAF_USDA=4.918
NC_035081.1	64410238	.	A	G	.	.	MAF_USDA=1.639
NC_035081.1	64410328	.	A	C	.	.	MAF_INRAE=15.19;MAF_USDA=6.557
NC_035081.1	64410395	.	G	A	.	.	MAF_INRAE=8.228;MAF_USDA=11.765
NC_035081.1	64410453	.	C	T	.	.	MAF_INRAE=49.367;MAF_USDA=41.765
NC_035081.1	64410709	.	T	C	.	.	MAF_INRAE=41.772;MAF_USDA=47.647
NC_035081.1	64410761	.	G	A	.	.	MAF_INRAE=10.0;MAF_USDA=7.059
NC_035081.1	64410779	.	G	A	.	.	MAF_INRAE=16.456;MAF_USDA=7.647
NC_035081.1	64410859	.	G	A	.	.	MAF_INRAE=10.0;MAF_USDA=12.353
NC_035081.1	64410860	.	C	T	.	.	MAF_INRAE=2.532;MAF_USDA=2.353
NC_035081.1	64410873	.	G	T	.	.	MAF_USDA=2.459
NC_035081.1	64411063	.	A	T	.	.	MAF_INRAE=8.228;MAF_USDA=11.765
NC_035081.1	64411100	.	G	T	.	.	MAF_INRAE=2.532;MAF_USDA=2.353
NC_035081.1	64411104	.	T	C	.	.	MAF_INRAE=1.667;MAF_USDA=2.353
NC_035081.1	64411145	.	A	C	.	.	MAF_INRAE=2.532;MAF_USDA=2.353
NC_035081.1	64411147	.	A	T	.	.	MAF_INRAE=1.667;MAF_USDA=2.353
NC_035081.1	64411181	.	T	A	.	.	MAF_USDA=3.279
NC_035081.1	64411185	.	G	T	.	.	MAF_USDA=1.639
NC_035081.1	64411190	.	A	G	.	.	MAF_INRAE=23.418;MAF_USDA=11.176
NC_035081.1	64411362	.	G	T	.	.	MAF_USDA=1.639
NC_035081.1	64411511	.	G	A	.	.	MAF_INRAE=2.532;MAF_USDA=2.353
NC_035081.1	64411534	.	C	T	.	.	MAF_INRAE=10.0;MAF_USDA=7.059
NC_035081.1	64411592	.	G	A	.	.	MAF_INRAE=15.823
NC_035081.1	64411683	.	C	T	.	.	MAF_USDA=14.706
NC_035081.1	64411823	.	A	C	.	.	MAF_INRAE=15.823;MAF_USDA=35.294
NC_035081.1	64411859	.	A	G	.	.	MAF_INRAE=42.105;MAF_USDA=23.214
NC_035081.1	64411877	.	T	G	.	.	MAF_INRAE=15.789;MAF_USDA=35.417
NC_035081.1	64411931	.	T	C	.	.	MAF_USDA=12.5
NC_035081.1	64412076	.	C	T	.	.	MAF_INRAE=2.532;MAF_USDA=2.353
NC_035081.1	64412078	.	T	G	.	.	MAF_USDA=1.639
NC_035081.1	64412405	.	T	C	.	.	MAF_USDA=2.459
NC_035081.1	64412485	.	C	G	.	.	MAF_INRAE=39.873;MAF_USDA=45.294
NC_035081.1	64412589	.	C	T	.	.	MAF_INRAE=6.667
NC_035081.1	64412663	.	C	A	.	.	MAF_INRAE=8.228;MAF_USDA=11.765
NC_035081.1	64412698	.	C	A	.	.	MAF_INRAE=3.333;MAF_USDA=2.459
NC_035081.1	64412789	.	C	G	.	.	MAF_INRAE=36.076;MAF_USDA=23.81
NC_035081.1	64412800	.	G	A	.	.	MAF_USDA=2.459
NC_035081.1	64412842	.	C	G	.	.	MAF_INRAE=24.684;MAF_USDA=27.647
NC_035081.1	64412959	.	A	G	.	.	MAF_INRAE=31.646;MAF_USDA=35.417
NC_035081.1	64412969	.	G	A	.	.	MAF_INRAE=24.684;MAF_USDA=37.5
NC_035081.1	64413017	.	T	A	.	.	MAF_USDA=5.738
NC_035081.1	64413165	.	C	T	.	.	MAF_USDA=24.118
NC_035081.1	64413173	.	T	A	.	.	MAF_USDA=4.098
NC_035081.1	64413178	.	T	G	.	.	MAF_USDA=6.25
NC_035081.1	64413239	.	C	A	.	.	MAF_INRAE=35.443;MAF_USDA=23.529
NC_035081.1	64413268	.	C	A	.	.	MAF_USDA=3.279
NC_035081.1	64413310	.	T	C	.	.	MAF_INRAE=15.823;MAF_USDA=14.118
NC_035081.1	64413348	.	T	A	.	.	MAF_INRAE=16.456;MAF_USDA=14.118
NC_035081.1	64413358	.	A	G	.	.	MAF_USDA=1.639
NC_035081.1	64413451	.	T	C	.	.	MAF_USDA=5.738
NC_035081.1	64413478	.	A	C	.	.	MAF_INRAE=2.532;MAF_USDA=2.353
NC_035081.1	64413482	.	T	G	.	.	MAF_INRAE=24.684;MAF_USDA=27.647
NC_035081.1	64413486	.	T	C	.	.	MAF_INRAE=9.167;MAF_USDA=13.529
NC_035081.1	64413487	.	C	A	.	.	MAF_USDA=4.098
NC_035081.1	64413536	.	T	C	.	.	MAF_USDA=1.639
NC_035081.1	64413539	.	A	C	.	.	MAF_USDA=13.529
NC_035081.1	64413540	.	T	A	.	.	MAF_USDA=3.279
NC_035081.1	64413593	.	T	C	.	.	MAF_INRAE=10.0;MAF_USDA=7.059
NC_035081.1	64413655	.	G	A	.	.	MAF_USDA=4.098
NC_035081.1	64415058	.	G	T	.	.	MAF_USDA=18.75
NC_035081.1	64415126	.	T	G	.	.	MAF_USDA=25.0
NC_035081.1	64415180	.	A	C	.	.	MAF_INRAE=25.0;MAF_USDA=37.5
NC_035081.1	64415184	.	T	G	.	.	MAF_INRAE=10.0;MAF_USDA=10.417
NC_035081.1	64415199	.	T	A	.	.	MAF_INRAE=7.595;MAF_USDA=33.333
NC_035081.1	64415341	.	T	C	.	.	MAF_INRAE=15.823;MAF_USDA=35.119
NC_035081.1	64415370	.	G	A	.	.	MAF_USDA=1.667
NC_035081.1	64415385	.	T	A	.	.	MAF_INRAE=16.456;MAF_USDA=13.69
NC_035081.1	64415389	.	C	T	.	.	MAF_USDA=4.167
NC_035081.1	64415416	.	G	A	.	.	MAF_INRAE=8.228;MAF_USDA=13.69
NC_035081.1	64415422	.	T	G	.	.	MAF_INRAE=10.0;MAF_USDA=7.143
NC_035081.1	64415423	.	C	A	.	.	MAF_USDA=3.333
NC_035081.1	64415452	.	C	T	.	.	MAF_INRAE=24.684;MAF_USDA=27.976
NC_035081.1	64415459	.	G	T	.	.	MAF_INRAE=8.228;MAF_USDA=13.69
NC_035081.1	64415514	.	G	T	.	.	MAF_INRAE=24.684;MAF_USDA=27.381
NC_035081.1	64415577	.	T	G	.	.	MAF_USDA=12.5
NC_035081.1	64415614	.	T	C	.	.	MAF_INRAE=15.789
NC_035081.1	64415662	.	C	T	.	.	MAF_INRAE=18.354;MAF_USDA=2.976
NC_035081.1	64415708	.	A	T	.	.	MAF_USDA=5.952
NC_035081.1	64415749	.	C	A	.	.	MAF_INRAE=48.101;MAF_USDA=49.405
NC_035081.1	64415798	.	T	C	.	.	MAF_INRAE=48.101;MAF_USDA=37.647
NC_035081.1	64415865	.	T	A	.	.	MAF_USDA=2.459
NC_035081.1	64415956	.	A	T	.	.	MAF_INRAE=48.101;MAF_USDA=39.583
NC_035081.1	64415958	.	G	T	.	.	MAF_USDA=2.586
NC_035081.1	64416069	.	G	T	.	.	MAF_INRAE=20.833;MAF_USDA=2.459
NC_035081.1	64416115	.	A	T	.	.	MAF_INRAE=39.241;MAF_USDA=47.541
NC_035081.1	64416219	.	C	A	.	.	MAF_INRAE=9.167;MAF_USDA=4.118
NC_035081.1	64416254	.	A	C	.	.	MAF_INRAE=22.152;MAF_USDA=2.941
NC_035081.1	64416285	.	C	A	.	.	MAF_USDA=2.353
NC_035081.1	64416468	.	C	T	.	.	MAF_INRAE=15.823;MAF_USDA=12.941
NC_035081.1	64416513	.	A	T	.	.	MAF_INRAE=39.241;MAF_USDA=37.5
NC_035081.1	64416600	.	A	T	.	.	MAF_USDA=1.639
NC_035081.1	64416649	.	G	A	.	.	MAF_USDA=1.639
NC_035081.1	64417001	.	T	C	.	.	MAF_USDA=1.639
NC_035081.1	64417038	.	C	A	.	.	MAF_INRAE=20.833;MAF_USDA=5.738
NC_035081.1	64417078	.	A	T	.	.	MAF_USDA=3.279
NC_035081.1	64417088	.	G	T	.	.	MAF_INRAE=15.19;MAF_USDA=10.656
NC_035081.1	64417286	.	C	A	.	.	MAF_USDA=8.824
NC_035081.1	64417377	.	A	T	.	.	MAF_INRAE=8.228;MAF_USDA=11.176
NC_035081.1	64417478	.	G	A	.	.	MAF_USDA=6.471
NC_035081.1	64417531	.	G	T	.	.	MAF_INRAE=18.354;MAF_USDA=35.882
NC_035081.1	64417630	.	T	A	.	.	MAF_USDA=1.639
NC_035081.1	64417687	.	A	C	.	.	MAF_INRAE=39.873;MAF_USDA=48.824
NC_035081.1	64417737	.	C	A	.	.	MAF_INRAE=20.0
NC_035081.1	64417780	.	A	T	.	.	MAF_USDA=6.471
NC_035081.1	64417793	.	T	A	.	.	MAF_INRAE=14.167
NC_035081.1	64417795	.	T	G	.	.	MAF_INRAE=14.167
NC_035081.1	64417826	.	C	T	.	.	MAF_USDA=1.639
NC_035081.1	64417829	.	T	C	.	.	MAF_USDA=6.471
NC_035081.1	64417852	.	C	A	.	.	MAF_INRAE=23.418;MAF_USDA=7.059
NC_035081.1	64417864	.	A	T	.	.	MAF_INRAE=19.167
NC_035081.1	64417921	.	A	C	.	.	MAF_USDA=35.417
NC_035081.1	64417963	.	G	A	.	.	MAF_INRAE=23.418;MAF_USDA=8.824
NC_035081.1	64418012	.	C	T	.	.	MAF_INRAE=16.456;MAF_USDA=18.235
NC_035081.1	64418026	.	C	T	.	.	MAF_INRAE=40.506;MAF_USDA=48.235
NC_035081.1	64418056	.	T	A	.	.	MAF_INRAE=2.532;MAF_USDA=2.353
NC_035081.1	64418059	.	C	T	.	.	MAF_INRAE=20.833
NC_035081.1	64418077	.	G	C	.	.	MAF_INRAE=14.167
NC_035081.1	64418086	.	A	C	.	.	MAF_USDA=37.5
NC_035081.1	64418095	.	G	A	.	.	MAF_USDA=35.417
NC_035081.1	64418370	.	T	G	.	.	MAF_INRAE=20.0
NC_035081.1	64418412	.	G	A	.	.	MAF_USDA=2.459
NC_035081.1	64418443	.	C	G	.	.	MAF_USDA=50.0
NC_035081.1	64418444	.	T	G	.	.	MAF_USDA=43.75
NC_035081.1	64418445	.	T	G	.	.	MAF_USDA=43.75
NC_035081.1	64418503	.	C	A	.	.	MAF_INRAE=15.823;MAF_USDA=11.475
NC_035081.1	64418526	.	A	G	.	.	MAF_INRAE=47.5;MAF_USDA=49.412
NC_035081.1	64418680	.	A	C	.	.	MAF_INRAE=49.167
NC_035081.1	64418706	.	C	T	.	.	MAF_INRAE=15.0;MAF_USDA=8.333
NC_035081.1	64418708	.	C	T	.	.	MAF_USDA=18.75
NC_035081.1	64418709	.	A	G	.	.	MAF_USDA=18.75
NC_035081.1	64418722	.	T	G	.	.	MAF_INRAE=19.167
NC_035081.1	64418737	.	T	C	.	.	MAF_INRAE=14.167;MAF_USDA=8.333
NC_035081.1	64418812	.	T	C	.	.	MAF_USDA=6.25
NC_035081.1	64418816	.	C	G	.	.	MAF_USDA=4.167
NC_035081.1	64418860	.	C	T	.	.	MAF_USDA=10.417
NC_035081.1	64418862	.	G	T	.	.	MAF_USDA=12.5
NC_035081.1	64418863	.	C	G	.	.	MAF_USDA=12.5
NC_035081.1	64418967	.	G	T	.	.	MAF_INRAE=35.443
NC_035081.1	64419004	.	C	A	.	.	MAF_INRAE=5.263;MAF_USDA=14.583
NC_035081.1	64419021	.	G	A	.	.	MAF_INRAE=8.333;MAF_USDA=2.459
NC_035081.1	64419079	.	A	T	.	.	MAF_INRAE=6.667
NC_035081.1	64419120	.	C	T	.	.	MAF_USDA=7.059
NC_035081.1	64419121	.	C	A	.	.	MAF_USDA=34.706
NC_035081.1	64419293	.	A	G	.	.	MAF_INRAE=20.0
NC_035081.1	64419300	.	C	G	.	.	MAF_INRAE=15.789;MAF_USDA=14.118
NC_035081.1	64419328	.	TACAGGTCTGTGAGAGCCAGAAATCTTGCTTG	TACAGGTCTGTGAGAGCCAGAAATCTTGCTTC	.	.	MAF_USDA=33.333
NC_035081.1	64419409	.	C	A	.	.	MAF_USDA=4.098
NC_035081.1	64419445	.	C	A	.	.	MAF_USDA=6.667
NC_035081.1	64419452	.	C	A	.	.	MAF_USDA=4.918
NC_035081.1	64419460	.	C	A	.	.	MAF_USDA=23.81
NC_035081.1	64419473	.	G	A	.	.	MAF_INRAE=15.823;MAF_USDA=14.706
NC_035081.1	64419519	.	G	T	.	.	MAF_INRAE=16.456;MAF_USDA=15.882
NC_035081.1	64419548	.	A	G	.	.	MAF_INRAE=39.241;MAF_USDA=49.412
NC_035081.1	64419549	.	A	T	.	.	MAF_USDA=24.706
NC_035081.1	64419704	.	C	A	.	.	MAF_INRAE=16.456;MAF_USDA=7.647
NC_035081.1	64419792	.	C	A	.	.	MAF_INRAE=39.241;MAF_USDA=50.0
NC_035081.1	64419856	.	C	T	.	.	MAF_INRAE=10.0;MAF_USDA=9.412
NC_035081.1	64419879	.	C	A	.	.	MAF_USDA=2.459
NC_035081.1	64419924	.	C	T	.	.	MAF_USDA=3.279
NC_035081.1	64419925	.	A	G	.	.	MAF_INRAE=15.823;MAF_USDA=14.118
NC_035081.1	64420251	.	C	G	.	.	MAF_INRAE=23.418;MAF_USDA=8.235
NC_035081.1	64420367	.	C	A	.	.	MAF_INRAE=2.532;MAF_USDA=4.118
NC_035081.1	64420484	.	A	G	.	.	MAF_INRAE=36.667
NC_035081.1	64420503	.	A	G	.	.	MAF_INRAE=2.532;MAF_USDA=3.529
NC_035081.1	64420518	.	T	G	.	.	MAF_USDA=12.941
NC_035081.1	64420525	.	A	C	.	.	MAF_INRAE=20.833;MAF_USDA=1.639
NC_035081.1	64420530	.	C	A	.	.	MAF_INRAE=18.354;MAF_USDA=6.25
NC_035081.1	64420551	.	T	A	.	.	MAF_INRAE=23.418;MAF_USDA=8.929
NC_035081.1	64420800	.	C	A	.	.	MAF_USDA=7.059
NC_035081.1	64420817	.	A	C	.	.	MAF_INRAE=16.456;MAF_USDA=7.647
NC_035081.1	64420846	.	A	C	.	.	MAF_USDA=1.639
NC_035081.1	64420871	.	T	C	.	.	MAF_INRAE=15.823;MAF_USDA=16.471
NC_035081.1	64420964	.	C	T	.	.	MAF_USDA=1.639
NC_035081.1	64421045	.	C	T	.	.	MAF_USDA=3.279
NC_035081.1	64421101	.	G	T	.	.	MAF_USDA=1.639
NC_035081.1	64421126	.	C	T	.	.	MAF_INRAE=8.228;MAF_USDA=11.765
NC_035081.1	64421173	.	G	A	.	.	MAF_INRAE=10.0;MAF_USDA=7.647
NC_035081.1	64421189	.	A	T	.	.	MAF_INRAE=8.228;MAF_USDA=3.279
NC_035081.1	64421277	.	C	T	.	.	MAF_USDA=1.639
NC_035081.1	64421322	.	T	G	.	.	MAF_INRAE=16.456;MAF_USDA=18.852
NC_035081.1	64421410	.	G	T	.	.	MAF_USDA=24.405
NC_035081.1	64421510	.	C	T	.	.	MAF_INRAE=39.873;MAF_USDA=50.0
NC_035081.1	64421630	.	G	A	.	.	MAF_INRAE=20.0
NC_035081.1	64421694	.	G	C	.	.	MAF_USDA=4.098
NC_035081.1	64421779	.	T	C	.	.	MAF_INRAE=20.0
NC_035081.1	64421891	.	G	A	.	.	MAF_INRAE=2.532;MAF_USDA=4.118
NC_035081.1	64421904	.	C	A	.	.	MAF_USDA=4.098
NC_035081.1	64421964	.	G	A	.	.	MAF_USDA=4.098
NC_035081.1	64421998	.	G	T	.	.	MAF_USDA=2.459
NC_035081.1	64422025	.	C	T	.	.	MAF_USDA=1.639
NC_035081.1	64422057	.	C	T	.	.	MAF_INRAE=20.0
NC_035081.1	64422129	.	T	C	.	.	MAF_INRAE=39.241;MAF_USDA=48.81
NC_035081.1	64422251	.	A	G	.	.	MAF_USDA=5.738
NC_035081.1	64422355	.	C	G	.	.	MAF_INRAE=2.532;MAF_USDA=4.118
NC_035081.1	64422361	.	A	G	.	.	MAF_INRAE=39.241;MAF_USDA=37.5
NC_035081.1	64422362	.	G	T	.	.	MAF_INRAE=15.833;MAF_USDA=8.333
NC_035081.1	64422368	.	G	T	.	.	MAF_INRAE=10.0;MAF_USDA=8.333
NC_035081.1	64422369	.	A	G	.	.	MAF_INRAE=20.0;MAF_USDA=29.167
NC_035081.1	64422385	.	C	T	.	.	MAF_INRAE=5.263
NC_035081.1	64422387	.	A	C	.	.	MAF_INRAE=23.418
NC_035081.1	64422433	.	C	G	.	.	MAF_USDA=7.059
NC_035081.1	64422711	.	G	C	.	.	MAF_USDA=1.639
NC_035081.1	64422774	.	G	C	.	.	MAF_INRAE=23.418;MAF_USDA=8.824
NC_035081.1	64422831	.	C	A	.	.	MAF_USDA=4.098
NC_035081.1	64422851	.	CGACG	CGACA	.	.	MAF_USDA=6.25
NC_035081.1	64422889	.	C	T	.	.	MAF_USDA=1.639
NC_035081.1	64422906	.	G	A	.	.	MAF_INRAE=2.532;MAF_USDA=4.118
NC_035081.1	64422936	.	T	G	.	.	MAF_INRAE=2.532;MAF_USDA=2.353
NC_035081.1	64423023	.	G	A	.	.	MAF_INRAE=20.833;MAF_USDA=25.294
NC_035081.1	64423055	.	C	G	.	.	MAF_INRAE=9.167;MAF_USDA=8.235
NC_035081.1	64423056	.	T	A	.	.	MAF_INRAE=9.167;MAF_USDA=8.235
NC_035081.1	64423081	.	G	C	.	.	MAF_INRAE=8.333;MAF_USDA=9.412
NC_035081.1	64423088	.	G	A	.	.	MAF_USDA=13.529
NC_035081.1	64423128	.	A	G	.	.	MAF_INRAE=2.532;MAF_USDA=4.706
NC_035081.1	64423169	.	T	G	.	.	MAF_USDA=6.25
NC_035081.1	64423307	.	C	T	.	.	MAF_USDA=1.639
NC_035081.1	64423596	.	C	T	.	.	MAF_USDA=19.412
NC_035081.1	64423597	.	G	A	.	.	MAF_USDA=19.412
NC_035081.1	64423647	.	C	T	.	.	MAF_INRAE=2.532;MAF_USDA=4.706
NC_035081.1	64423677	.	C	A	.	.	MAF_USDA=4.918
NC_035081.1	64423708	.	T	G	.	.	MAF_INRAE=16.456;MAF_USDA=16.471
NC_035081.1	64423761	.	T	C	.	.	MAF_USDA=25.294
NC_035081.1	64423805	.	C	T	.	.	MAF_INRAE=10.0;MAF_USDA=10.0
NC_035081.1	64423809	.	C	T	.	.	MAF_USDA=1.639
NC_035081.1	64424108	.	G	T	.	.	MAF_USDA=1.639
NC_035081.1	64424114	.	T	G	.	.	MAF_INRAE=46.667
NC_035081.1	64424152	.	G	C	.	.	MAF_INRAE=20.0;MAF_USDA=10.588
NC_035081.1	64424345	.	A	G	.	.	MAF_USDA=9.016
NC_035081.1	64424391	.	A	G	.	.	MAF_INRAE=47.5;MAF_USDA=45.882
NC_035081.1	64424428	.	C	T	.	.	MAF_USDA=4.098
NC_035081.1	64424449	.	T	C	.	.	MAF_USDA=6.557
NC_035081.1	64424453	.	C	A	.	.	MAF_USDA=4.098
NC_035081.1	64424456	.	T	C	.	.	MAF_USDA=4.098
NC_035081.1	64424473	.	G	T	.	.	MAF_INRAE=40.506;MAF_USDA=50.0
NC_035081.1	64424601	.	T	A	.	.	MAF_INRAE=39.241;MAF_USDA=48.235
NC_035081.1	64424615	.	C	G	.	.	MAF_USDA=2.459
NC_035081.1	64424685	.	T	A	.	.	MAF_USDA=1.639
NC_035081.1	64424739	.	A	C	.	.	MAF_USDA=37.5
NC_035081.1	64424771	.	G	A	.	.	MAF_INRAE=39.241;MAF_USDA=49.412
NC_035081.1	64424879	.	C	G	.	.	MAF_INRAE=48.101;MAF_USDA=39.412
NC_035081.1	64424884	.	G	T	.	.	MAF_USDA=2.459
NC_035081.1	64425044	.	G	T	.	.	MAF_USDA=6.25
NC_035081.1	64425066	.	G	C	.	.	MAF_INRAE=9.167;MAF_USDA=2.941
NC_035081.1	64425117	.	C	T	.	.	MAF_USDA=5.738
NC_035081.1	64425161	.	T	A	.	.	MAF_USDA=1.639
NC_035081.1	64425174	.	G	A	.	.	MAF_INRAE=8.333;MAF_USDA=10.0
NC_035081.1	64425235	.	C	A	.	.	MAF_INRAE=12.658;MAF_USDA=21.765
NC_035081.1	64425358	.	A	G	.	.	MAF_USDA=14.118
NC_035081.1	64425418	.	G	A	.	.	MAF_USDA=2.353
NC_035081.1	64425452	.	G	A	.	.	MAF_INRAE=39.241;MAF_USDA=48.824
NC_035081.1	64425468	.	A	G	.	.	MAF_USDA=1.639
NC_035081.1	64425491	.	T	C	.	.	MAF_INRAE=20.886;MAF_USDA=2.941
NC_035081.1	64425547	.	A	G	.	.	MAF_USDA=10.588
NC_035081.1	64425548	.	C	A	.	.	MAF_INRAE=12.025;MAF_USDA=11.765
NC_035081.1	64425663	.	G	A	.	.	MAF_INRAE=10.0;MAF_USDA=3.529
NC_035081.1	64425718	.	A	G	.	.	MAF_INRAE=12.658;MAF_USDA=12.353
NC_035081.1	64425853	.	T	C	.	.	MAF_INRAE=25.833
NC_035081.1	64425995	.	G	A	.	.	MAF_USDA=3.279
NC_035081.1	64426201	.	G	A	.	.	MAF_INRAE=8.228;MAF_USDA=11.765
NC_035081.1	64426260	.	A	G	.	.	MAF_USDA=1.639
NC_035081.1	64426261	.	T	G	.	.	MAF_USDA=1.639
NC_035081.1	64426311	.	T	C	.	.	MAF_USDA=1.639
NC_035081.1	64426460	.	G	A	.	.	MAF_USDA=3.529
NC_035081.1	64426495	.	T	C	.	.	MAF_INRAE=10.0;MAF_USDA=2.941
NC_035081.1	64426504	.	G	C	.	.	MAF_USDA=1.639
NC_035081.1	64426604	.	G	A	.	.	MAF_INRAE=39.241;MAF_USDA=22.353
NC_035081.1	64426740	.	T	G	.	.	MAF_INRAE=10.759;MAF_USDA=26.471
NC_035081.1	64426762	.	G	A	.	.	MAF_INRAE=26.582;MAF_USDA=29.412
NC_035081.1	64426788	.	G	T	.	.	MAF_USDA=2.459
NC_035081.1	64426938	.	T	A	.	.	MAF_INRAE=39.873;MAF_USDA=27.647
NC_035081.1	64426943	.	A	T	.	.	MAF_USDA=1.639
NC_035081.1	64426946	.	G	C	.	.	MAF_INRAE=8.333;MAF_USDA=4.098
NC_035081.1	64426964	.	A	T	.	.	MAF_USDA=8.824
NC_035081.1	64426985	.	A	T	.	.	MAF_INRAE=1.667;MAF_USDA=8.197
NC_035081.1	64427015	.	C	G	.	.	MAF_USDA=27.083
NC_035081.1	64427019	.	G	C	.	.	MAF_USDA=4.098
NC_035081.1	64427024	.	G	T	.	.	MAF_USDA=1.639
NC_035081.1	64427027	.	A	T	.	.	MAF_INRAE=2.5
NC_035081.1	64427030	.	G	T	.	.	MAF_USDA=1.639
NC_035081.1	64427115	.	A	T	.	.	MAF_INRAE=8.228;MAF_USDA=11.765
NC_035081.1	64427145	.	A	G	.	.	MAF_USDA=2.459
NC_035081.1	64427628	.	G	C	.	.	MAF_INRAE=30.833;MAF_USDA=14.286
NC_035081.1	64427660	.	C	A	.	.	MAF_INRAE=8.228;MAF_USDA=31.25
NC_035081.1	64427722	.	A	T	.	.	MAF_USDA=3.279
NC_035081.1	64427837	.	C	A	.	.	MAF_INRAE=2.532;MAF_USDA=2.941
NC_035081.1	64427847	.	C	G	.	.	MAF_INRAE=12.025;MAF_USDA=11.765
NC_035081.1	64427848	.	C	G	.	.	MAF_INRAE=11.667;MAF_USDA=12.941
NC_035081.1	64427979	.	G	T	.	.	MAF_INRAE=30.833;MAF_USDA=12.941
NC_035081.1	64428098	.	C	T	.	.	MAF_INRAE=30.833;MAF_USDA=12.353
NC_035081.1	64428106	.	G	A	.	.	MAF_USDA=1.639
NC_035081.1	64428155	.	C	G	.	.	MAF_USDA=7.377
NC_035081.1	64428364	.	T	G	.	.	MAF_USDA=3.279
NC_035081.1	64428365	.	A	G	.	.	MAF_INRAE=15.823;MAF_USDA=28.235
NC_035081.1	64428498	.	T	G	.	.	MAF_INRAE=15.823;MAF_USDA=34.706
NC_035081.1	64428502	.	C	T	.	.	MAF_USDA=19.412
NC_035081.1	64428528	.	C	A	.	.	MAF_USDA=4.918
NC_035081.1	64428545	.	G	A	.	.	MAF_INRAE=2.532;MAF_USDA=3.529
NC_035081.1	64428626	.	G	A	.	.	MAF_INRAE=30.833;MAF_USDA=11.176
NC_035081.1	64428684	.	A	G	.	.	MAF_INRAE=30.833;MAF_USDA=12.941
NC_035081.1	64428944	.	C	A	.	.	MAF_INRAE=27.5;MAF_USDA=11.765
NC_035081.1	64428957	.	T	C	.	.	MAF_USDA=10.656
NC_035081.1	64428989	.	C	A	.	.	MAF_USDA=25.294
NC_035081.1	64429012	.	T	C	.	.	MAF_USDA=12.353
NC_035081.1	64429069	.	A	T	.	.	MAF_INRAE=30.833;MAF_USDA=13.529
NC_035081.1	64429176	.	T	C	.	.	MAF_USDA=2.353
NC_035081.1	64429299	.	C	T	.	.	MAF_INRAE=30.833;MAF_USDA=12.353
NC_035081.1	64429302	.	C	T	.	.	MAF_INRAE=30.833;MAF_USDA=11.176
NC_035081.1	64429387	.	G	A	.	.	MAF_USDA=1.639
NC_035081.1	64429388	.	G	A	.	.	MAF_INRAE=8.861;MAF_USDA=11.765
NC_035081.1	64429414	.	G	A	.	.	MAF_USDA=6.471
NC_035081.1	64429448	.	C	T	.	.	MAF_INRAE=30.0;MAF_USDA=12.941
NC_035081.1	64429516	.	A	G	.	.	MAF_USDA=4.098
NC_035081.1	64429526	.	C	T	.	.	MAF_INRAE=30.833;MAF_USDA=11.176
NC_035081.1	64429590	.	C	T	.	.	MAF_INRAE=29.167;MAF_USDA=12.353
NC_035081.1	64429680	.	C	A	.	.	MAF_USDA=4.918
NC_035081.1	64429693	.	A	C	.	.	MAF_INRAE=16.456;MAF_USDA=35.882
NC_035081.1	64429815	.	T	A	.	.	MAF_INRAE=30.833;MAF_USDA=3.529
NC_035081.1	64429870	.	G	A	.	.	MAF_USDA=4.098
NC_035081.1	64429996	.	C	A	.	.	MAF_INRAE=30.0;MAF_USDA=13.529
NC_035081.1	64430026	.	C	A	.	.	MAF_USDA=6.471
NC_035081.1	64430030	.	A	G	.	.	MAF_USDA=2.459
NC_035081.1	64430112	.	C	T	.	.	MAF_INRAE=40.506;MAF_USDA=24.118
NC_035081.1	64430224	.	G	A	.	.	MAF_INRAE=10.0;MAF_USDA=11.765
NC_035081.1	64430436	.	C	T	.	.	MAF_USDA=2.459
NC_035081.1	64430623	.	G	A	.	.	MAF_INRAE=10.0;MAF_USDA=2.941
NC_035081.1	64430767	.	G	T	.	.	MAF_USDA=19.412
NC_035081.1	64430772	.	C	T	.	.	MAF_INRAE=4.43;MAF_USDA=6.471
NC_035081.1	64430844	.	T	C	.	.	MAF_INRAE=39.241;MAF_USDA=28.824
NC_035081.1	64431015	.	G	A	.	.	MAF_USDA=3.279
NC_035081.1	64431021	.	C	T	.	.	MAF_INRAE=5.263
NC_035081.1	64431127	.	G	C	.	.	MAF_INRAE=30.0;MAF_USDA=5.882
NC_035081.1	64431220	.	G	A	.	.	MAF_INRAE=6.667
NC_035081.1	64431359	.	C	T	.	.	MAF_INRAE=15.823;MAF_USDA=13.934
NC_035081.1	64431494	.	C	T	.	.	MAF_INRAE=10.0;MAF_USDA=11.765
NC_035081.1	64431862	.	T	C	.	.	MAF_INRAE=30.833
NC_035081.1	64431863	.	G	A	.	.	MAF_INRAE=30.833
NC_035081.1	64431878	.	T	C	.	.	MAF_INRAE=8.333
NC_035081.1	64431890	.	C	G	.	.	MAF_INRAE=10.0
NC_035081.1	64431892	.	T	C	.	.	MAF_INRAE=9.167
NC_035081.1	64431914	.	G	C	.	.	MAF_INRAE=9.167
NC_035081.1	64431919	.	C	A	.	.	MAF_INRAE=9.167
NC_035081.1	64431927	.	A	C	.	.	MAF_INRAE=10.0
NC_035081.1	64431934	.	A	T	.	.	MAF_INRAE=10.0
NC_035081.1	64431957	.	G	A	.	.	MAF_INRAE=10.833
NC_035081.1	64431963	.	A	G	.	.	MAF_INRAE=10.0
NC_035081.1	64431980	.	T	C	.	.	MAF_INRAE=10.0
NC_035081.1	64431981	.	C	T	.	.	MAF_INRAE=10.0
NC_035081.1	64431982	.	A	G	.	.	MAF_INRAE=9.167
NC_035081.1	64431992	.	T	A	.	.	MAF_INRAE=10.0
NC_035081.1	64432013	.	A	T	.	.	MAF_INRAE=5.0
NC_035081.1	64432014	.	C	T	.	.	MAF_INRAE=4.167
NC_035081.1	64432016	.	T	G	.	.	MAF_INRAE=4.167
NC_035081.1	64432108	.	G	A	.	.	MAF_INRAE=1.899;MAF_USDA=2.353
NC_035081.1	64432115	.	T	C	.	.	MAF_USDA=1.639
NC_035081.1	64432124	.	G	C	.	.	MAF_INRAE=3.333
NC_035081.1	64432130	.	G	A	.	.	MAF_INRAE=3.333
NC_035081.1	64432133	.	A	G	.	.	MAF_INRAE=4.167
NC_035081.1	64432137	.	A	T	.	.	MAF_INRAE=5.0
NC_035081.1	64432143	.	C	T	.	.	MAF_INRAE=5.0
NC_035081.1	64432144	.	T	A	.	.	MAF_INRAE=5.0
NC_035081.1	64432146	.	C	A	.	.	MAF_INRAE=8.333;MAF_USDA=4.098
NC_035081.1	64432163	.	A	G	.	.	MAF_INRAE=7.5
NC_035081.1	64432166	.	C	A	.	.	MAF_USDA=1.639
NC_035081.1	64432172	.	C	T	.	.	MAF_INRAE=7.5
NC_035081.1	64432174	.	C	T	.	.	MAF_INRAE=6.667
NC_035081.1	64432178	.	T	A	.	.	MAF_INRAE=6.667
NC_035081.1	64432183	.	T	G	.	.	MAF_INRAE=29.167;MAF_USDA=5.882
NC_035081.1	64432217	.	A	G	.	.	MAF_INRAE=6.667
NC_035081.1	64432218	.	T	C	.	.	MAF_INRAE=6.667
NC_035081.1	64432228	.	T	A	.	.	MAF_INRAE=2.5
NC_035081.1	64432233	.	T	G	.	.	MAF_INRAE=2.5
NC_035081.1	64432306	.	G	A	.	.	MAF_INRAE=30.833;MAF_USDA=8.824
NC_035081.1	64432317	.	T	A	.	.	MAF_INRAE=15.19;MAF_USDA=10.656
NC_035081.1	64432342	.	G	C	.	.	MAF_USDA=2.459
NC_035081.1	64432445	.	G	T	.	.	MAF_USDA=4.098
NC_035081.1	64432453	.	C	T	.	.	MAF_USDA=1.639
NC_035081.1	64432454	.	G	A	.	.	MAF_INRAE=30.0;MAF_USDA=8.824
NC_035081.1	64432608	.	C	T	.	.	MAF_INRAE=21.667
NC_035081.1	64432611	.	G	A	.	.	MAF_INRAE=16.456
NC_035081.1	64432789	.	G	A	.	.	MAF_INRAE=3.333;MAF_USDA=4.098
NC_035081.1	64432797	.	G	A	.	.	MAF_USDA=1.639
NC_035081.1	64432819	.	G	T	.	.	MAF_INRAE=30.833;MAF_USDA=32.353
NC_035081.1	64432868	.	G	T	.	.	MAF_USDA=4.918
NC_035081.1	64433048	.	C	A	.	.	MAF_INRAE=32.5;MAF_USDA=34.118
NC_035081.1	64433124	.	T	A	.	.	MAF_INRAE=9.167;MAF_USDA=8.197
NC_035081.1	64433163	.	G	T	.	.	MAF_INRAE=16.456;MAF_USDA=9.412
NC_035081.1	64433173	.	A	G	.	.	MAF_INRAE=30.0;MAF_USDA=35.294
NC_035081.1	64433294	.	T	G	.	.	MAF_USDA=44.706
NC_035081.1	64433302	.	T	A	.	.	MAF_INRAE=15.833
NC_035081.1	64433325	.	A	G	.	.	MAF_USDA=7.647
NC_035081.1	64433329	.	A	C	.	.	MAF_USDA=4.098
NC_035081.1	64433384	.	A	G	.	.	MAF_INRAE=26.582;MAF_USDA=20.588
NC_035081.1	64433637	.	G	A	.	.	MAF_INRAE=31.667;MAF_USDA=4.098
NC_035081.1	64433726	.	C	T	.	.	MAF_INRAE=10.0;MAF_USDA=3.279
NC_035081.1	64433727	.	G	A	.	.	MAF_INRAE=5.0;MAF_USDA=14.583
NC_035081.1	64433728	.	G	C	.	.	MAF_INRAE=5.0;MAF_USDA=14.583
NC_035081.1	64433777	.	G	C	.	.	MAF_INRAE=30.0;MAF_USDA=30.0
NC_035081.1	64433801	.	G	T	.	.	MAF_USDA=2.459
NC_035081.1	64433847	.	C	A	.	.	MAF_INRAE=30.833;MAF_USDA=11.176
NC_035081.1	64433911	.	C	T	.	.	MAF_INRAE=2.532;MAF_USDA=2.941
NC_035081.1	64433988	.	C	T	.	.	MAF_USDA=1.639
NC_035081.1	64434097	.	G	A	.	.	MAF_USDA=4.167
NC_035081.1	64434168	.	T	A	.	.	MAF_USDA=15.217
NC_035081.1	64436028	.	C	T	.	.	MAF_INRAE=7.895;MAF_USDA=14.706
NC_035081.1	64436068	.	A	C	.	.	MAF_INRAE=30.833;MAF_USDA=32.941
NC_035081.1	64436175	.	G	A	.	.	MAF_USDA=2.459
NC_035081.1	64436178	.	G	T	.	.	MAF_USDA=3.279
NC_035081.1	64436197	.	C	G	.	.	MAF_USDA=4.118
NC_035081.1	64436236	.	C	A	.	.	MAF_USDA=2.459
NC_035081.1	64436375	.	T	G	.	.	MAF_INRAE=30.0
NC_035081.1	64436391	.	T	C	.	.	MAF_INRAE=49.367;MAF_USDA=35.294
NC_035081.1	64436401	.	C	T	.	.	MAF_INRAE=10.833;MAF_USDA=11.176
NC_035081.1	64436430	.	A	G	.	.	MAF_USDA=22.917
NC_035081.1	64436448	.	A	G	.	.	MAF_USDA=34.118
NC_035081.1	64436468	.	A	T	.	.	MAF_INRAE=7.5
NC_035081.1	64436485	.	C	A	.	.	MAF_USDA=6.557
NC_035081.1	64436524	.	G	A	.	.	MAF_INRAE=5.0;MAF_USDA=18.75
NC_035081.1	64436530	.	A	C	.	.	MAF_INRAE=5.263;MAF_USDA=4.706
NC_035081.1	64436540	.	T	C	.	.	MAF_USDA=3.279
NC_035081.1	64436562	.	T	A	.	.	MAF_INRAE=28.333
NC_035081.1	64436563	.	T	G	.	.	MAF_INRAE=2.532
NC_035081.1	64436568	.	G	C	.	.	MAF_USDA=7.647
NC_035081.1	64436593	.	C	T	.	.	MAF_INRAE=15.789;MAF_USDA=7.377
NC_035081.1	64436630	.	G	T	.	.	MAF_USDA=4.098
NC_035081.1	64436705	.	T	A	.	.	MAF_USDA=20.833
NC_035081.1	64436738	.	G	T	.	.	MAF_USDA=14.881
NC_035081.1	64436757	.	A	T	.	.	MAF_USDA=8.333
NC_035081.1	64437677	.	G	A	.	.	MAF_USDA=1.639
NC_035081.1	64437722	.	T	C	.	.	MAF_INRAE=2.532;MAF_USDA=6.25
NC_035081.1	64437924	.	A	T	.	.	MAF_INRAE=39.873;MAF_USDA=47.541
NC_035081.1	64438011	.	C	A	.	.	MAF_INRAE=8.228;MAF_USDA=12.941
NC_035081.1	64438179	.	C	G	.	.	MAF_INRAE=39.873;MAF_USDA=48.824
NC_035081.1	64438225	.	C	A	.	.	MAF_INRAE=41.139;MAF_USDA=47.647
NC_035081.1	64438226	.	G	A	.	.	MAF_USDA=12.5
NC_035081.1	64438434	.	C	T	.	.	MAF_USDA=10.0
NC_035081.1	64438533	.	C	T	.	.	MAF_USDA=23.529
NC_035081.1	64438606	.	C	T	.	.	MAF_USDA=1.639
NC_035081.1	64438663	.	G	A	.	.	MAF_USDA=1.639
NC_035081.1	64438752	.	C	T	.	.	MAF_INRAE=49.367;MAF_USDA=37.059
NC_035081.1	64438989	.	A	C	.	.	MAF_INRAE=15.823;MAF_USDA=7.377
NC_035081.1	64439074	.	T	C	.	.	MAF_USDA=6.471
NC_035081.1	64439133	.	C	G	.	.	MAF_INRAE=39.241;MAF_USDA=37.5
NC_035081.1	64439311	.	C	T	.	.	MAF_INRAE=7.595;MAF_USDA=11.765
NC_035081.1	64439444	.	G	C	.	.	MAF_USDA=1.639
NC_035081.1	64439506	.	G	T	.	.	MAF_INRAE=4.43;MAF_USDA=6.471
NC_035081.1	64439606	.	C	T	.	.	MAF_INRAE=3.333;MAF_USDA=3.279
NC_035081.1	64439740	.	C	T	.	.	MAF_USDA=22.941
NC_035081.1	64439788	.	G	A	.	.	MAF_USDA=5.738
NC_035081.1	64439962	.	T	C	.	.	MAF_USDA=22.941
NC_035081.1	64440000	.	A	T	.	.	MAF_USDA=10.417
NC_035081.1	64440024	.	A	G	.	.	MAF_USDA=1.639
NC_035081.1	64440047	.	C	A	.	.	MAF_USDA=7.647
NC_035081.1	64440193	.	G	A	.	.	MAF_INRAE=48.101;MAF_USDA=27.108
NC_035081.1	64440240	.	C	A	.	.	MAF_USDA=4.918
NC_035081.1	64440284	.	A	T	.	.	MAF_USDA=4.918
NC_035081.1	64440330	.	T	G	.	.	MAF_INRAE=39.873;MAF_USDA=33.529
NC_035081.1	64440461	.	G	A	.	.	MAF_INRAE=31.646
NC_035081.1	64440493	.	G	A	.	.	MAF_USDA=12.5
NC_035081.1	64440507	.	G	A	.	.	MAF_USDA=2.459
NC_035081.1	64440550	.	C	A	.	.	MAF_INRAE=39.241;MAF_USDA=49.405
NC_035081.1	64440569	.	G	A	.	.	MAF_INRAE=5.263;MAF_USDA=14.583
NC_035081.1	64440578	.	T	C	.	.	MAF_INRAE=12.025;MAF_USDA=23.81
NC_035081.1	64440630	.	C	T	.	.	MAF_USDA=7.647
NC_035081.1	64440649	.	C	A	.	.	MAF_INRAE=8.228;MAF_USDA=11.765
NC_035081.1	64440729	.	A	G	.	.	MAF_INRAE=34.177;MAF_USDA=45.882
NC_035081.1	64440811	.	G	A	.	.	MAF_INRAE=49.367;MAF_USDA=36.471
NC_035081.1	64440887	.	G	T	.	.	MAF_INRAE=8.228;MAF_USDA=11.765
NC_035081.1	64440892	.	G	A	.	.	MAF_USDA=12.5
NC_035081.1	64440907	.	T	C	.	.	MAF_USDA=5.738
NC_035081.1	64440913	.	G	A	.	.	MAF_INRAE=2.532;MAF_USDA=6.25
NC_035081.1	64440919	.	G	A	.	.	MAF_USDA=2.941
NC_035081.1	64440959	.	G	A	.	.	MAF_INRAE=6.667
NC_035081.1	64441030	.	C	T	.	.	MAF_INRAE=5.263;MAF_USDA=14.583
NC_035081.1	64441031	.	G	A	.	.	MAF_USDA=1.639
NC_035081.1	64441121	.	A	G	.	.	MAF_INRAE=17.722;MAF_USDA=11.905
NC_035081.1	64441135	.	A	T	.	.	MAF_INRAE=2.532;MAF_USDA=2.976
NC_035081.1	64441216	.	G	A	.	.	MAF_USDA=3.614
NC_035081.1	64441245	.	C	A	.	.	MAF_INRAE=2.532;MAF_USDA=2.41
NC_035081.1	64441284	.	G	A	.	.	MAF_INRAE=6.667
NC_035081.1	64442602	.	C	T	.	.	MAF_USDA=4.167
NC_035081.1	64442625	.	C	A	.	.	MAF_USDA=8.235
NC_035081.1	64442650	.	G	T	.	.	MAF_USDA=1.639
NC_035081.1	64442723	.	A	T	.	.	MAF_INRAE=8.228;MAF_USDA=11.31
NC_035081.1	64442758	.	G	T	.	.	MAF_INRAE=48.101;MAF_USDA=37.059
NC_035081.1	64442772	.	T	A	.	.	MAF_INRAE=18.354;MAF_USDA=34.706
NC_035081.1	64442801	.	C	A	.	.	MAF_USDA=2.459
NC_035081.1	64442879	.	A	C	.	.	MAF_INRAE=39.241;MAF_USDA=14.118
NC_035081.1	64442890	.	T	G	.	.	MAF_INRAE=31.646
NC_035081.1	64443005	.	C	T	.	.	MAF_USDA=1.639
NC_035081.1	64443027	.	C	T	.	.	MAF_INRAE=8.333;MAF_USDA=3.529
NC_035081.1	64443032	.	A	C	.	.	MAF_USDA=2.459
NC_035081.1	64443104	.	T	G	.	.	MAF_USDA=6.25
NC_035081.1	64443193	.	T	A	.	.	MAF_INRAE=6.667
NC_035081.1	64443206	.	A	C	.	.	MAF_INRAE=32.278;MAF_USDA=45.882
NC_035081.1	64443322	.	C	A	.	.	MAF_USDA=7.647
NC_035081.1	64443450	.	G	A	.	.	MAF_INRAE=31.646;MAF_USDA=45.294
NC_035081.1	64443522	.	C	T	.	.	MAF_INRAE=10.0;MAF_USDA=22.353
NC_035081.1	64443525	.	T	G	.	.	MAF_INRAE=39.241;MAF_USDA=48.824
NC_035081.1	64443535	.	C	T	.	.	MAF_USDA=7.377
NC_035081.1	64443536	.	G	A	.	.	MAF_USDA=1.639
NC_035081.1	64443662	.	C	A	.	.	MAF_INRAE=31.646
NC_035081.1	64443678	.	C	A	.	.	MAF_USDA=5.738
NC_035081.1	64443697	.	A	C	.	.	MAF_INRAE=32.278;MAF_USDA=9.836
NC_035081.1	64443708	.	T	A	.	.	MAF_INRAE=42.405;MAF_USDA=48.235
NC_035081.1	64443855	.	T	G	.	.	MAF_INRAE=10.0;MAF_USDA=10.588
NC_035081.1	64443867	.	C	T	.	.	MAF_USDA=4.098
NC_035081.1	64443868	.	C	G	.	.	MAF_USDA=4.098
NC_035081.1	64443869	.	A	T	.	.	MAF_USDA=3.529
NC_035081.1	64443870	.	C	G	.	.	MAF_USDA=3.529
NC_035081.1	64443871	.	A	G	.	.	MAF_USDA=4.098
NC_035081.1	64443878	.	G	A	.	.	MAF_INRAE=10.0;MAF_USDA=3.529
NC_035081.1	64443984	.	A	G	.	.	MAF_INRAE=31.646;MAF_USDA=44.706
NC_035081.1	64444059	.	T	C	.	.	MAF_INRAE=2.532;MAF_USDA=2.941
NC_035081.1	64444194	.	G	T	.	.	MAF_INRAE=4.43;MAF_USDA=8.235
NC_035081.1	64444199	.	T	C	.	.	MAF_INRAE=3.333;MAF_USDA=2.941
NC_035081.1	64444205	.	T	G	.	.	MAF_USDA=1.639
NC_035081.1	64444230	.	T	A	.	.	MAF_INRAE=6.667
NC_035081.1	64444231	.	C	T	.	.	MAF_INRAE=10.0;MAF_USDA=4.118
NC_035081.1	64444268	.	A	G	.	.	MAF_USDA=1.639
NC_035081.1	64444314	.	T	A	.	.	MAF_INRAE=39.241;MAF_USDA=49.412
NC_035081.1	64444323	.	C	T	.	.	MAF_INRAE=39.241;MAF_USDA=49.412
NC_035081.1	64444381	.	C	T	.	.	MAF_INRAE=41.772;MAF_USDA=48.235
NC_035081.1	64444382	.	G	A	.	.	MAF_USDA=1.639
NC_035081.1	64444388	.	C	T	.	.	MAF_USDA=18.75
NC_035081.1	64444469	.	C	T	.	.	MAF_INRAE=39.241;MAF_USDA=48.235
NC_035081.1	64444481	.	C	A	.	.	MAF_INRAE=39.241;MAF_USDA=48.235
NC_035081.1	64444487	.	T	A	.	.	MAF_USDA=4.098
NC_035081.1	64444493	.	C	A	.	.	MAF_USDA=1.639
NC_035081.1	64444543	.	A	T	.	.	MAF_USDA=1.639
NC_035081.1	64444678	.	G	T	.	.	MAF_USDA=11.176
NC_035081.1	64444733	.	A	G	.	.	MAF_INRAE=43.671;MAF_USDA=48.824
NC_035081.1	64444748	.	G	A	.	.	MAF_INRAE=5.263;MAF_USDA=2.941
NC_035081.1	64444749	.	C	A	.	.	MAF_USDA=2.941
NC_035081.1	64444818	.	A	T	.	.	MAF_INRAE=10.0;MAF_USDA=23.529
NC_035081.1	64444836	.	G	A	.	.	MAF_USDA=10.656
NC_035081.1	64444841	.	A	C	.	.	MAF_USDA=1.639
NC_035081.1	64444924	.	G	A	.	.	MAF_USDA=3.279
NC_035081.1	64444972	.	T	G	.	.	MAF_INRAE=47.5;MAF_USDA=47.541
NC_035081.1	64445000	.	A	G	.	.	MAF_USDA=2.459
NC_035081.1	64445022	.	G	A	.	.	MAF_INRAE=39.241;MAF_USDA=48.235
NC_035081.1	64445028	.	T	C	.	.	MAF_USDA=3.279
NC_035081.1	64445035	.	G	A	.	.	MAF_USDA=1.639
NC_035081.1	64445052	.	C	T	.	.	MAF_INRAE=39.241;MAF_USDA=48.235
NC_035081.1	64445095	.	A	T	.	.	MAF_USDA=2.941
NC_035081.1	64445105	.	T	G	.	.	MAF_INRAE=16.456;MAF_USDA=10.0
NC_035081.1	64445174	.	C	T	.	.	MAF_INRAE=2.532;MAF_USDA=2.941
NC_035081.1	64445191	.	T	A	.	.	MAF_INRAE=32.278;MAF_USDA=19.412
NC_035081.1	64445201	.	T	G	.	.	MAF_USDA=4.098
NC_035081.1	64445240	.	G	A	.	.	MAF_USDA=1.639
NC_035081.1	64445307	.	G	A	.	.	MAF_USDA=1.639
NC_035081.1	64445391	.	G	A	.	.	MAF_USDA=1.639
NC_035081.1	64445397	.	G	A	.	.	MAF_INRAE=5.263;MAF_USDA=2.941
NC_035081.1	64445409	.	C	T	.	.	MAF_USDA=1.639
NC_035081.1	64445444	.	C	T	.	.	MAF_INRAE=39.241;MAF_USDA=47.647
NC_035081.1	64445505	.	T	C	.	.	MAF_INRAE=3.333;MAF_USDA=3.279
NC_035081.1	64445543	.	G	A	.	.	MAF_USDA=14.583
NC_035081.1	64445571	.	T	C	.	.	MAF_USDA=1.639
NC_035081.1	64445572	.	A	G	.	.	MAF_USDA=1.639
NC_035081.1	64445582	.	A	C	.	.	MAF_USDA=2.083
NC_035081.1	64445603	.	ATC	ATA	.	.	MAF_USDA=25.0
NC_035081.1	64445605	.	C	A	.	.	MAF_INRAE=46.667;MAF_USDA=44.167
NC_035081.1	64445617	.	G	A	.	.	MAF_INRAE=48.333;MAF_USDA=43.75
NC_035081.1	64445630	.	A	C	.	.	MAF_USDA=16.667
NC_035081.1	64445643	.	G	A	.	.	MAF_INRAE=8.228;MAF_USDA=33.333
NC_035081.1	64445699	.	C	A	.	.	MAF_USDA=1.639
NC_035081.1	64445732	.	G	A	.	.	MAF_INRAE=3.333;MAF_USDA=3.529
NC_035081.1	64445765	.	A	T	.	.	MAF_INRAE=10.833;MAF_USDA=7.647
NC_035081.1	64445803	.	G	T	.	.	MAF_INRAE=23.418;MAF_USDA=7.647
NC_035081.1	64445834	.	A	G	.	.	MAF_INRAE=3.333;MAF_USDA=2.459
NC_035081.1	64445854	.	G	A	.	.	MAF_USDA=6.557
NC_035081.1	64445934	.	G	A	.	.	MAF_USDA=4.098
NC_035081.1	64445938	.	C	T	.	.	MAF_INRAE=39.241;MAF_USDA=48.824
NC_035081.1	64446007	.	G	A	.	.	MAF_USDA=1.639
NC_035081.1	64446008	.	G	A	.	.	MAF_USDA=5.294
NC_035081.1	64446063	.	G	A	.	.	MAF_USDA=2.459
NC_035081.1	64446083	.	G	T	.	.	MAF_INRAE=41.772;MAF_USDA=49.412
NC_035081.1	64446145	.	G	A	.	.	MAF_USDA=1.639
NC_035081.1	64446228	.	A	G	.	.	MAF_INRAE=39.241;MAF_USDA=48.824
NC_035081.1	64446235	.	G	T	.	.	MAF_INRAE=23.418;MAF_USDA=7.647
NC_035081.1	64446239	.	C	A	.	.	MAF_INRAE=10.0;MAF_USDA=4.118
NC_035081.1	64446284	.	A	T	.	.	MAF_INRAE=2.532;MAF_USDA=3.529
NC_035081.1	64446324	.	T	C	.	.	MAF_INRAE=4.43;MAF_USDA=7.647
NC_035081.1	64446351	.	C	T	.	.	MAF_INRAE=32.278;MAF_USDA=14.706
NC_035081.1	64446352	.	A	G	.	.	MAF_INRAE=37.5;MAF_USDA=14.706
NC_035081.1	64446361	.	G	C	.	.	MAF_INRAE=40.506;MAF_USDA=48.824
NC_035081.1	64446440	.	G	T	.	.	MAF_USDA=2.459
NC_035081.1	64446461	.	C	T	.	.	MAF_USDA=2.459
NC_035081.1	64446579	.	C	A	.	.	MAF_USDA=6.25
NC_035081.1	64446580	.	C	G	.	.	MAF_USDA=6.25
NC_035081.1	64446591	.	A	G	.	.	MAF_INRAE=39.873;MAF_USDA=47.647
NC_035081.1	64446608	.	C	G	.	.	MAF_INRAE=32.911;MAF_USDA=15.294
NC_035081.1	64446683	.	G	T	.	.	MAF_INRAE=41.139;MAF_USDA=47.059
NC_035081.1	64446788	.	T	G	.	.	MAF_USDA=6.25
NC_035081.1	64446794	.	A	C	.	.	MAF_INRAE=14.167;MAF_USDA=7.059
NC_035081.1	64446802	.	T	A	.	.	MAF_INRAE=14.167;MAF_USDA=7.059
NC_035081.1	64446803	.	G	T	.	.	MAF_INRAE=14.167;MAF_USDA=7.059
NC_035081.1	64446901	.	T	G	.	.	MAF_USDA=46.988
NC_035081.1	64446953	.	T	C	.	.	MAF_INRAE=49.167;MAF_USDA=18.824
NC_035081.1	64446968	.	G	C	.	.	MAF_USDA=5.882
NC_035081.1	64446990	.	G	A	.	.	MAF_INRAE=16.456;MAF_USDA=11.765
NC_035081.1	64447025	.	G	A	.	.	MAF_INRAE=3.333;MAF_USDA=2.353
NC_035081.1	64447039	.	C	T	.	.	MAF_USDA=6.471
NC_035081.1	64447044	.	G	A	.	.	MAF_INRAE=41.772;MAF_USDA=34.706
NC_035081.1	64447046	.	A	C	.	.	MAF_INRAE=37.5;MAF_USDA=21.765
NC_035081.1	64447090	.	G	A	.	.	MAF_INRAE=2.532;MAF_USDA=5.294
NC_035081.1	64447121	.	G	A	.	.	MAF_USDA=3.279
NC_035081.1	64447135	.	A	C	.	.	MAF_INRAE=2.532;MAF_USDA=4.118
NC_035081.1	64447164	.	A	C	.	.	MAF_INRAE=36.709;MAF_USDA=48.235
NC_035081.1	64447223	.	G	A	.	.	MAF_INRAE=8.228;MAF_USDA=14.706
NC_035081.1	64447273	.	C	T	.	.	MAF_INRAE=8.228;MAF_USDA=12.353
NC_035081.1	64447336	.	T	A	.	.	MAF_USDA=2.459
NC_035081.1	64447353	.	C	A	.	.	MAF_INRAE=10.0;MAF_USDA=7.647
NC_035081.1	64447400	.	G	A	.	.	MAF_USDA=6.25
NC_035081.1	64447422	.	A	T	.	.	MAF_USDA=2.941
NC_035081.1	64447506	.	C	T	.	.	MAF_USDA=2.459
NC_035081.1	64447576	.	A	G	.	.	MAF_INRAE=44.167;MAF_USDA=38.69
NC_035081.1	64447650	.	G	A	.	.	MAF_INRAE=48.333;MAF_USDA=47.059
NC_035081.1	64447653	.	C	A	.	.	MAF_INRAE=39.167;MAF_USDA=47.647
NC_035081.1	64447841	.	T	A	.	.	MAF_INRAE=3.333;MAF_USDA=5.357
NC_035081.1	64447848	.	G	A	.	.	MAF_INRAE=10.833;MAF_USDA=5.952
NC_035081.1	64447854	.	G	T	.	.	MAF_USDA=20.833
NC_035081.1	64447871	.	A	T	.	.	MAF_USDA=1.639
NC_035081.1	64447902	.	T	C	.	.	MAF_USDA=16.667
NC_035081.1	64447932	.	C	G	.	.	MAF_USDA=16.667
NC_035081.1	64447960	.	T	G	.	.	MAF_USDA=4.918
NC_035081.1	64447989	.	A	G	.	.	MAF_USDA=17.262
NC_035081.1	64447994	.	T	G	.	.	MAF_USDA=12.651
NC_035081.1	64447999	.	T	C	.	.	MAF_USDA=16.071
NC_035081.1	64448049	.	A	C	.	.	MAF_USDA=2.459
NC_035081.1	64448053	.	T	G	.	.	MAF_USDA=1.639
NC_035081.1	64448152	.	G	A	.	.	MAF_USDA=3.448
NC_035081.1	64448220	.	C	G	.	.	MAF_USDA=28.049
NC_035081.1	64448263	.	A	T	.	.	MAF_INRAE=15.789
NC_035081.1	64448277	.	G	T	.	.	MAF_INRAE=10.0;MAF_USDA=6.024
NC_035081.1	64448298	.	C	T	.	.	MAF_INRAE=15.789;MAF_USDA=47.561
NC_035081.1	64448305	.	A	C	.	.	MAF_INRAE=15.789;MAF_USDA=45.122
NC_035081.1	64448464	.	T	G	.	.	MAF_USDA=12.5
NC_035081.1	64448552	.	G	A	.	.	MAF_INRAE=39.873;MAF_USDA=11.765
NC_035081.1	64448587	.	T	A	.	.	MAF_USDA=8.929
NC_035081.1	64448591	.	G	A	.	.	MAF_USDA=1.639
NC_035081.1	64448614	.	C	T	.	.	MAF_INRAE=44.937;MAF_USDA=40.588
NC_035081.1	64448665	.	G	T	.	.	MAF_INRAE=10.0;MAF_USDA=7.647
NC_035081.1	64448700	.	G	T	.	.	MAF_USDA=3.279
NC_035081.1	64448730	.	G	A	.	.	MAF_USDA=1.639
NC_035081.1	64448761	.	G	A	.	.	MAF_USDA=6.25
NC_035081.1	64448766	.	A	T	.	.	MAF_INRAE=10.0;MAF_USDA=7.647
NC_035081.1	64448775	.	G	A	.	.	MAF_INRAE=47.468;MAF_USDA=38.235
NC_035081.1	64448801	.	C	A	.	.	MAF_INRAE=36.709;MAF_USDA=44.118
NC_035081.1	64448813	.	C	T	.	.	MAF_INRAE=39.241;MAF_USDA=49.412
NC_035081.1	64448915	.	T	G	.	.	MAF_INRAE=3.333;MAF_USDA=4.118
NC_035081.1	64448922	.	A	G	.	.	MAF_INRAE=36.709;MAF_USDA=44.706
NC_035081.1	64448944	.	A	G	.	.	MAF_INRAE=39.873;MAF_USDA=48.235
NC_035081.1	64448958	.	A	G	.	.	MAF_USDA=1.639
NC_035081.1	64449005	.	G	A	.	.	MAF_USDA=4.098
NC_035081.1	64449088	.	C	T	.	.	MAF_INRAE=10.0;MAF_USDA=11.176
NC_035081.1	64449176	.	C	T	.	.	MAF_INRAE=42.405
NC_035081.1	64449200	.	G	T	.	.	MAF_USDA=6.25
NC_035081.1	64449213	.	C	T	.	.	MAF_USDA=4.098
NC_035081.1	64449242	.	C	T	.	.	MAF_USDA=3.279
NC_035081.1	64449243	.	C	T	.	.	MAF_USDA=3.279
NC_035081.1	64449244	.	G	A	.	.	MAF_INRAE=3.333;MAF_USDA=5.882
NC_035081.1	64449246	.	A	G	.	.	MAF_USDA=3.279
NC_035081.1	64449257	.	G	C	.	.	MAF_USDA=4.098
NC_035081.1	64449281	.	C	T	.	.	MAF_USDA=12.5
NC_035081.1	64449287	.	G	C	.	.	MAF_INRAE=43.038;MAF_USDA=27.059
NC_035081.1	64449335	.	T	G	.	.	MAF_USDA=1.639
NC_035081.1	64449385	.	A	G	.	.	MAF_INRAE=31.646;MAF_USDA=31.176
NC_035081.1	64449403	.	C	G	.	.	MAF_INRAE=31.646;MAF_USDA=30.588
NC_035081.1	64449490	.	A	T	.	.	MAF_USDA=2.459
NC_035081.1	64449552	.	A	G	.	.	MAF_INRAE=31.013;MAF_USDA=8.197
NC_035081.1	64449630	.	C	T	.	.	MAF_INRAE=5.263;MAF_USDA=2.941
NC_035081.1	64449744	.	G	C	.	.	MAF_USDA=9.016
NC_035081.1	64449769	.	A	T	.	.	MAF_INRAE=6.667;MAF_USDA=4.918
NC_035081.1	64450060	.	C	T	.	.	MAF_INRAE=8.228;MAF_USDA=12.353
NC_035081.1	64450061	.	A	C	.	.	MAF_INRAE=9.167;MAF_USDA=11.765
NC_035081.1	64450154	.	T	A	.	.	MAF_USDA=12.5
NC_035081.1	64450264	.	A	T	.	.	MAF_INRAE=36.709;MAF_USDA=45.294
NC_035081.1	64450268	.	T	C	.	.	MAF_INRAE=9.167;MAF_USDA=12.941
NC_035081.1	64450298	.	G	A	.	.	MAF_INRAE=3.333;MAF_USDA=4.706
NC_035081.1	64450368	.	G	T	.	.	MAF_INRAE=39.241;MAF_USDA=48.824
NC_035081.1	64450375	.	T	G	.	.	MAF_INRAE=36.709;MAF_USDA=46.471
NC_035081.1	64450437	.	C	T	.	.	MAF_USDA=1.639
NC_035081.1	64450469	.	C	T	.	.	MAF_INRAE=39.873;MAF_USDA=49.412
NC_035081.1	64450525	.	C	T	.	.	MAF_INRAE=46.835;MAF_USDA=40.588
NC_035081.1	64450553	.	C	T	.	.	MAF_INRAE=6.667
NC_035081.1	64450580	.	A	T	.	.	MAF_INRAE=32.278;MAF_USDA=16.471
NC_035081.1	64450597	.	A	C	.	.	MAF_INRAE=3.333;MAF_USDA=3.279
NC_035081.1	64450620	.	C	T	.	.	MAF_INRAE=4.43;MAF_USDA=6.471
NC_035081.1	64450653	.	C	T	.	.	MAF_USDA=2.459
NC_035081.1	64450657	.	G	A	.	.	MAF_INRAE=40.506;MAF_USDA=47.059
NC_035081.1	64450700	.	A	G	.	.	MAF_USDA=1.639
NC_035081.1	64450735	.	C	G	.	.	MAF_USDA=1.639
NC_035081.1	64450755	.	T	A	.	.	MAF_INRAE=39.241;MAF_USDA=38.824
NC_035081.1	64450767	.	C	T	.	.	MAF_USDA=1.639
NC_035081.1	64450950	.	C	T	.	.	MAF_INRAE=42.405;MAF_USDA=25.882
NC_035081.1	64450966	.	G	A	.	.	MAF_INRAE=4.43;MAF_USDA=7.059
NC_035081.1	64450983	.	T	C	.	.	MAF_USDA=1.639
NC_035081.1	64451053	.	G	T	.	.	MAF_USDA=1.639
NC_035081.1	64451057	.	T	A	.	.	MAF_INRAE=10.0;MAF_USDA=12.353
NC_035081.1	64451138	.	C	T	.	.	MAF_INRAE=10.0;MAF_USDA=12.353
NC_035081.1	64451212	.	C	T	.	.	MAF_INRAE=47.468;MAF_USDA=40.588
NC_035081.1	64451259	.	C	T	.	.	MAF_INRAE=39.241;MAF_USDA=38.235
NC_035081.1	64451386	.	C	T	.	.	MAF_USDA=4.098
NC_035081.1	64451417	.	G	A	.	.	MAF_INRAE=31.013
NC_035081.1	64451561	.	A	C	.	.	MAF_INRAE=43.333
NC_035081.1	64451645	.	C	T	.	.	MAF_USDA=1.695
NC_035081.1	64451726	.	T	C	.	.	MAF_INRAE=5.263
NC_035081.1	64451834	.	T	C	.	.	MAF_INRAE=9.167
NC_035081.1	64451848	.	T	C	.	.	MAF_USDA=41.379
NC_035081.1	64451892	.	C	G	.	.	MAF_INRAE=3.333
NC_035081.1	64451956	.	G	A	.	.	MAF_INRAE=42.5;MAF_USDA=16.949
NC_035081.1	64452197	.	C	T	.	.	MAF_USDA=2.586
NC_035081.1	64452327	.	T	A	.	.	MAF_USDA=4.918
NC_035081.1	64452347	.	C	G	.	.	MAF_USDA=7.647
NC_035081.1	64452354	.	T	G	.	.	MAF_INRAE=41.772;MAF_USDA=29.412
NC_035081.1	64452453	.	A	C	.	.	MAF_INRAE=31.646;MAF_USDA=15.882
NC_035081.1	64452508	.	T	A	.	.	MAF_USDA=2.459
NC_035081.1	64452627	.	G	A	.	.	MAF_INRAE=10.0;MAF_USDA=12.353
NC_035081.1	64452650	.	C	T	.	.	MAF_USDA=1.639
NC_035081.1	64452663	.	C	G	.	.	MAF_USDA=1.639
NC_035081.1	64452690	.	G	A	.	.	MAF_USDA=12.5
NC_035081.1	64452700	.	G	A	.	.	MAF_USDA=1.639
NC_035081.1	64452760	.	T	G	.	.	MAF_INRAE=2.532;MAF_USDA=2.941
NC_035081.1	64452811	.	G	C	.	.	MAF_USDA=8.197
NC_035081.1	64452812	.	A	G	.	.	MAF_USDA=1.639
NC_035081.1	64452833	.	T	A	.	.	MAF_INRAE=47.468;MAF_USDA=40.588
NC_035081.1	64452917	.	A	T	.	.	MAF_USDA=1.639
NC_035081.1	64453002	.	C	T	.	.	MAF_USDA=1.639
NC_035081.1	64453007	.	T	G	.	.	MAF_USDA=1.639
NC_035081.1	64453012	.	G	A	.	.	MAF_INRAE=2.532;MAF_USDA=2.353
NC_035081.1	64453062	.	G	A	.	.	MAF_USDA=1.639
NC_035081.1	64453132	.	G	A	.	.	MAF_INRAE=8.228;MAF_USDA=10.588
NC_035081.1	64453264	.	A	G	.	.	MAF_INRAE=31.646;MAF_USDA=14.706
NC_035081.1	64453293	.	C	A	.	.	MAF_INRAE=47.468;MAF_USDA=39.412
NC_035081.1	64453381	.	C	A	.	.	MAF_INRAE=31.579;MAF_USDA=28.824
NC_035081.1	64453386	.	T	G	.	.	MAF_INRAE=5.263;MAF_USDA=12.353
NC_035081.1	64453399	.	G	T	.	.	MAF_INRAE=9.167
NC_035081.1	64453400	.	A	T	.	.	MAF_INRAE=4.167;MAF_USDA=3.279
NC_035081.1	64453435	.	T	G	.	.	MAF_INRAE=10.0;MAF_USDA=11.765
NC_035081.1	64453527	.	C	A	.	.	MAF_INRAE=48.734;MAF_USDA=40.588
NC_035081.1	64453536	.	T	C	.	.	MAF_INRAE=42.5;MAF_USDA=27.083
NC_035081.1	64453541	.	A	G	.	.	MAF_INRAE=34.177;MAF_USDA=7.738
NC_035081.1	64453555	.	A	C	.	.	MAF_INRAE=9.167;MAF_USDA=10.0
NC_035081.1	64453579	.	G	A	.	.	MAF_INRAE=7.595;MAF_USDA=11.176
NC_035081.1	64453580	.	C	T	.	.	MAF_INRAE=48.734;MAF_USDA=40.588
NC_035081.1	64453600	.	C	A	.	.	MAF_USDA=2.459
NC_035081.1	64453685	.	T	C	.	.	MAF_INRAE=39.873;MAF_USDA=48.235
NC_035081.1	64453694	.	A	T	.	.	MAF_USDA=2.459
NC_035081.1	64453739	.	A	T	.	.	MAF_USDA=8.197
NC_035081.1	64453752	.	A	C	.	.	MAF_USDA=8.197
NC_035081.1	64453888	.	C	A	.	.	MAF_INRAE=5.263;MAF_USDA=3.529
NC_035081.1	64453963	.	G	C	.	.	MAF_USDA=1.639
NC_035081.1	64454034	.	T	A	.	.	MAF_USDA=1.639
NC_035081.1	64454142	.	G	T	.	.	MAF_INRAE=15.789;MAF_USDA=21.176
NC_035081.1	64454164	.	T	A	.	.	MAF_USDA=1.639
NC_035081.1	64454173	.	G	A	.	.	MAF_USDA=1.639
NC_035081.1	64454290	.	G	A	.	.	MAF_USDA=4.118
NC_035081.1	64454796	.	A	G	.	.	MAF_USDA=37.5
NC_035081.1	64454855	.	G	A	.	.	MAF_USDA=43.75
NC_035081.1	64454908	.	G	T	.	.	MAF_USDA=13.095
NC_035081.1	64454949	.	G	A	.	.	MAF_USDA=12.5
NC_035081.1	64455028	.	C	T	.	.	MAF_INRAE=10.0;MAF_USDA=10.588
NC_035081.1	64455197	.	T	A	.	.	MAF_INRAE=15.833;MAF_USDA=8.333
NC_035081.1	64455214	.	G	A	.	.	MAF_USDA=1.667
NC_035081.1	64455371	.	G	A	.	.	MAF_INRAE=43.038;MAF_USDA=18.75
NC_035081.1	64455377	.	G	A	.	.	MAF_INRAE=18.987;MAF_USDA=23.529
NC_035081.1	64457572	.	A	G	.	.	MAF_INRAE=2.5
NC_035081.1	64457590	.	C	A	.	.	MAF_USDA=2.5
NC_035081.1	64457606	.	G	A	.	.	MAF_INRAE=18.354;MAF_USDA=11.31
NC_035081.1	64457661	.	T	G	.	.	MAF_USDA=2.5
NC_035081.1	64457701	.	G	T	.	.	MAF_USDA=3.279
NC_035081.1	64457734	.	T	C	.	.	MAF_USDA=1.639
NC_035081.1	64457765	.	G	A	.	.	MAF_USDA=8.197
NC_035081.1	64457791	.	A	T	.	.	MAF_INRAE=37.342;MAF_USDA=45.882
NC_035081.1	64457923	.	A	G	.	.	MAF_INRAE=8.228;MAF_USDA=12.353
NC_035081.1	64458007	.	C	T	.	.	MAF_USDA=1.639
NC_035081.1	64458038	.	C	T	.	.	MAF_INRAE=37.342;MAF_USDA=45.294
NC_035081.1	64458052	.	A	C	.	.	MAF_INRAE=22.152;MAF_USDA=3.529
NC_035081.1	64458118	.	C	G	.	.	MAF_USDA=2.459
NC_035081.1	64458161	.	G	A	.	.	MAF_INRAE=43.038;MAF_USDA=30.0
NC_035081.1	64458263	.	G	T	.	.	MAF_INRAE=16.667
NC_035081.1	64458436	.	C	G	.	.	MAF_USDA=37.5
NC_035081.1	64458439	.	A	T	.	.	MAF_USDA=41.667
NC_035081.1	64458481	.	T	C	.	.	MAF_INRAE=40.833;MAF_USDA=48.824
NC_035081.1	64458533	.	T	A	.	.	MAF_USDA=1.667
NC_035081.1	64458605	.	C	A	.	.	MAF_USDA=1.639
NC_035081.1	64458633	.	T	C	.	.	MAF_INRAE=42.405;MAF_USDA=28.235
NC_035081.1	64458755	.	G	T	.	.	MAF_USDA=6.557
NC_035081.1	64458760	.	G	A	.	.	MAF_INRAE=41.772;MAF_USDA=27.647
NC_035081.1	64458763	.	T	G	.	.	MAF_INRAE=31.646;MAF_USDA=14.706
NC_035081.1	64458766	.	T	A	.	.	MAF_INRAE=41.772;MAF_USDA=28.235
NC_035081.1	64458786	.	G	T	.	.	MAF_USDA=12.5
NC_035081.1	64458867	.	A	T	.	.	MAF_INRAE=41.139;MAF_USDA=30.0
NC_035081.1	64458966	.	C	T	.	.	MAF_INRAE=47.368;MAF_USDA=6.471
NC_035081.1	64459041	.	C	T	.	.	MAF_INRAE=34.167;MAF_USDA=31.176
NC_035081.1	64459068	.	T	C	.	.	MAF_INRAE=3.333;MAF_USDA=3.529
NC_035081.1	64459079	.	A	T	.	.	MAF_INRAE=49.167;MAF_USDA=43.529
NC_035081.1	64459095	.	C	A	.	.	MAF_INRAE=34.81;MAF_USDA=12.353
NC_035081.1	64459150	.	A	G	.	.	MAF_USDA=47.826
NC_035081.1	64461407	.	C	T	.	.	MAF_USDA=2.459
NC_035081.1	64461505	.	G	C	.	.	MAF_INRAE=10.0;MAF_USDA=10.0
NC_035081.1	64461603	.	A	T	.	.	MAF_INRAE=6.667;MAF_USDA=9.836
NC_035081.1	64461724	.	C	T	.	.	MAF_USDA=1.639
NC_035081.1	64461857	.	C	A	.	.	MAF_INRAE=5.263;MAF_USDA=3.529
NC_035081.1	64461880	.	C	G	.	.	MAF_USDA=4.918
NC_035081.1	64461993	.	G	T	.	.	MAF_USDA=10.0
NC_035081.1	64462010	.	G	A	.	.	MAF_USDA=1.639
NC_035081.1	64462051	.	C	T	.	.	MAF_INRAE=5.0;MAF_USDA=14.583
NC_035081.1	64462154	.	G	A	.	.	MAF_USDA=1.639
NC_035081.1	64462170	.	C	A	.	.	MAF_INRAE=8.228;MAF_USDA=11.31
NC_035081.1	64462175	.	A	T	.	.	MAF_USDA=3.333
NC_035081.1	64462268	.	C	G	.	.	MAF_INRAE=8.228;MAF_USDA=10.588
NC_035081.1	64462310	.	G	A	.	.	MAF_USDA=6.471
NC_035081.1	64462377	.	A	T	.	.	MAF_INRAE=39.241;MAF_USDA=47.647
NC_035081.1	64462391	.	G	A	.	.	MAF_INRAE=39.241;MAF_USDA=47.647
NC_035081.1	64462437	.	G	C	.	.	MAF_INRAE=39.873;MAF_USDA=48.235
NC_035081.1	64462492	.	C	A	.	.	MAF_INRAE=6.667
NC_035081.1	64462535	.	A	T	.	.	MAF_INRAE=39.241;MAF_USDA=48.235
NC_035081.1	64462587	.	A	T	.	.	MAF_INRAE=8.228;MAF_USDA=11.176
NC_035081.1	64462652	.	T	C	.	.	MAF_INRAE=42.405;MAF_USDA=28.824
NC_035081.1	64462694	.	T	C	.	.	MAF_INRAE=38.608;MAF_USDA=48.824
NC_035081.1	64462850	.	G	T	.	.	MAF_USDA=5.738
NC_035081.1	64462853	.	C	A	.	.	MAF_INRAE=3.333;MAF_USDA=4.118
NC_035081.1	64462862	.	G	T	.	.	MAF_INRAE=31.646;MAF_USDA=12.941
NC_035081.1	64462864	.	A	G	.	.	MAF_INRAE=3.333;MAF_USDA=21.765
NC_035081.1	64463068	.	A	G	.	.	MAF_INRAE=40.506;MAF_USDA=49.405
NC_035081.1	64463256	.	C	T	.	.	MAF_USDA=2.459
NC_035081.1	64463276	.	C	G	.	.	MAF_USDA=4.098
NC_035081.1	64463401	.	A	C	.	.	MAF_USDA=9.016
NC_035081.1	64463408	.	A	G	.	.	MAF_USDA=1.639
NC_035081.1	64463464	.	C	G	.	.	MAF_INRAE=49.367;MAF_USDA=37.647
NC_035081.1	64463501	.	C	T	.	.	MAF_USDA=2.459
NC_035081.1	64463531	.	C	T	.	.	MAF_USDA=1.639
NC_035081.1	64463700	.	A	G	.	.	MAF_INRAE=49.367;MAF_USDA=39.412
NC_035081.1	64463702	.	G	A	.	.	MAF_INRAE=1.667;MAF_USDA=3.529
NC_035081.1	64463782	.	C	T	.	.	MAF_USDA=3.279
NC_035081.1	64463791	.	C	A	.	.	MAF_INRAE=10.0;MAF_USDA=11.176
NC_035081.1	64463846	.	G	T	.	.	MAF_INRAE=10.0;MAF_USDA=12.353
NC_035081.1	64463934	.	T	G	.	.	MAF_USDA=12.295
NC_035081.1	64463936	.	C	A	.	.	MAF_USDA=12.295
NC_035081.1	64463995	.	A	C	.	.	MAF_INRAE=39.241;MAF_USDA=48.824
NC_035081.1	64464063	.	G	T	.	.	MAF_INRAE=39.873;MAF_USDA=24.706
NC_035081.1	64464077	.	G	T	.	.	MAF_USDA=6.471
NC_035081.1	64464146	.	T	C	.	.	MAF_USDA=1.639
NC_035081.1	64464147	.	C	T	.	.	MAF_USDA=1.639
NC_035081.1	64464148	.	G	A	.	.	MAF_INRAE=10.0;MAF_USDA=11.765
NC_035081.1	64464205	.	T	C	.	.	MAF_USDA=1.639
NC_035081.1	64464281	.	A	G	.	.	MAF_INRAE=39.873;MAF_USDA=22.941
NC_035081.1	64464339	.	T	A	.	.	MAF_USDA=37.5
NC_035081.1	64464369	.	T	G	.	.	MAF_INRAE=31.646;MAF_USDA=19.412
NC_035081.1	64464431	.	C	T	.	.	MAF_USDA=3.529
NC_035081.1	64464446	.	T	A	.	.	MAF_USDA=47.917
NC_035081.1	64464596	.	A	G	.	.	MAF_USDA=25.882
NC_035081.1	64465228	.	A	G	.	.	MAF_USDA=14.583
NC_035081.1	64465253	.	G	A	.	.	MAF_USDA=2.083
NC_035081.1	64465339	.	C	A	.	.	MAF_INRAE=2.532;MAF_USDA=3.529
NC_035081.1	64465427	.	C	G	.	.	MAF_INRAE=39.241;MAF_USDA=47.647
NC_035081.1	64465503	.	A	G	.	.	MAF_INRAE=5.0;MAF_USDA=14.583
NC_035081.1	64465504	.	A	T	.	.	MAF_INRAE=5.0;MAF_USDA=14.583
NC_035081.1	64465508	.	T	A	.	.	MAF_INRAE=10.0;MAF_USDA=15.882
NC_035081.1	64465593	.	C	T	.	.	MAF_INRAE=2.532;MAF_USDA=2.941
NC_035081.1	64465602	.	G	A	.	.	MAF_INRAE=9.167;MAF_USDA=10.588
NC_035081.1	64465668	.	G	T	.	.	MAF_INRAE=10.0;MAF_USDA=11.176
NC_035081.1	64465806	.	C	G	.	.	MAF_INRAE=10.0;MAF_USDA=12.353
NC_035081.1	64465854	.	C	A	.	.	MAF_USDA=2.459
NC_035081.1	64465899	.	C	T	.	.	MAF_USDA=2.459
NC_035081.1	64465923	.	G	A	.	.	MAF_INRAE=39.873;MAF_USDA=48.235
NC_035081.1	64465961	.	G	A	.	.	MAF_INRAE=23.418;MAF_USDA=7.059
NC_035081.1	64465969	.	C	A	.	.	MAF_USDA=4.098
NC_035081.1	64465991	.	G	T	.	.	MAF_INRAE=39.873;MAF_USDA=25.882
NC_035081.1	64466006	.	AAACAGCG	AAACAGCA	.	.	MAF_USDA=8.333
NC_035081.1	64466013	.	G	A	.	.	MAF_INRAE=2.532
NC_035081.1	64466099	.	C	T	.	.	MAF_INRAE=36.709;MAF_USDA=45.882
NC_035081.1	64466193	.	T	C	.	.	MAF_INRAE=3.333;MAF_USDA=4.118
NC_035081.1	64466232	.	G	A	.	.	MAF_USDA=1.639
NC_035081.1	64466273	.	T	C	.	.	MAF_USDA=1.639
NC_035081.1	64466274	.	C	T	.	.	MAF_USDA=1.639
NC_035081.1	64466358	.	G	T	.	.	MAF_INRAE=31.646;MAF_USDA=18.824
NC_035081.1	64466480	.	G	A	.	.	MAF_USDA=4.098
NC_035081.1	64466608	.	G	T	.	.	MAF_USDA=6.557
NC_035081.1	64466631	.	T	A	.	.	MAF_INRAE=39.873;MAF_USDA=25.882
NC_035081.1	64466637	.	T	G	.	.	MAF_INRAE=39.873;MAF_USDA=25.882
NC_035081.1	64466683	.	T	C	.	.	MAF_USDA=11.475
NC_035081.1	64466728	.	A	C	.	.	MAF_INRAE=23.418;MAF_USDA=28.235
NC_035081.1	64467186	.	C	A	.	.	MAF_INRAE=2.532;MAF_USDA=2.353
NC_035081.1	64467360	.	A	T	.	.	MAF_USDA=4.918
NC_035081.1	64467508	.	G	A	.	.	MAF_INRAE=6.667;MAF_USDA=18.033
NC_035081.1	64467603	.	G	A	.	.	MAF_USDA=2.459
NC_035081.1	64467628	.	G	T	.	.	MAF_INRAE=31.013
NC_035081.1	64467711	.	C	T	.	.	MAF_USDA=2.459
NC_035081.1	64467719	.	A	G	.	.	MAF_INRAE=4.43;MAF_USDA=5.882
NC_035081.1	64467726	.	G	T	.	.	MAF_USDA=2.459
NC_035081.1	64467745	.	T	A	.	.	MAF_INRAE=3.333;MAF_USDA=2.353
NC_035081.1	64467913	.	A	T	.	.	MAF_INRAE=3.333
NC_035081.1	64468194	.	G	A	.	.	MAF_INRAE=5.0;MAF_USDA=20.833
NC_035081.1	64468217	.	C	T	.	.	MAF_USDA=1.639
NC_035081.1	64468334	.	C	G	.	.	MAF_USDA=1.667
NC_035081.1	64468473	.	T	G	.	.	MAF_INRAE=48.101;MAF_USDA=38.69
NC_035081.1	64468673	.	C	T	.	.	MAF_USDA=2.459
NC_035081.1	64468780	.	C	T	.	.	MAF_INRAE=8.228;MAF_USDA=10.588
NC_035081.1	64468799	.	T	C	.	.	MAF_INRAE=6.667
NC_035081.1	64468825	.	C	T	.	.	MAF_INRAE=3.333;MAF_USDA=2.353
NC_035081.1	64468833	.	A	C	.	.	MAF_INRAE=31.646;MAF_USDA=35.882
NC_035081.1	64468834	.	C	T	.	.	MAF_USDA=12.5
NC_035081.1	64468889	.	C	A	.	.	MAF_INRAE=48.101;MAF_USDA=36.471
NC_035081.1	64468894	.	T	G	.	.	MAF_USDA=4.098
NC_035081.1	64468975	.	T	C	.	.	MAF_INRAE=31.646;MAF_USDA=38.235
NC_035081.1	64469051	.	A	G	.	.	MAF_INRAE=31.646;MAF_USDA=37.059
NC_035081.1	64469109	.	C	A	.	.	MAF_INRAE=48.101;MAF_USDA=34.706
NC_035081.1	64469116	.	A	G	.	.	MAF_USDA=3.279
NC_035081.1	64469196	.	T	A	.	.	MAF_USDA=1.639
NC_035081.1	64469290	.	C	A	.	.	MAF_USDA=4.098
NC_035081.1	64469292	.	T	C	.	.	MAF_USDA=1.639
NC_035081.1	64469298	.	C	T	.	.	MAF_USDA=4.098
NC_035081.1	64469301	.	G	A	.	.	MAF_USDA=4.098
NC_035081.1	64469305	.	G	A	.	.	MAF_USDA=2.459
NC_035081.1	64469357	.	T	G	.	.	MAF_INRAE=39.241;MAF_USDA=48.824
NC_035081.1	64469368	.	C	T	.	.	MAF_INRAE=12.658;MAF_USDA=18.235
NC_035081.1	64469384	.	T	G	.	.	MAF_INRAE=48.101;MAF_USDA=33.529
NC_035081.1	64469392	.	C	T	.	.	MAF_USDA=1.639
NC_035081.1	64469407	.	G	A	.	.	MAF_USDA=2.459
NC_035081.1	64469420	.	A	T	.	.	MAF_INRAE=3.333;MAF_USDA=4.918
NC_035081.1	64469446	.	C	T	.	.	MAF_USDA=1.765
NC_035081.1	64469498	.	G	A	.	.	MAF_INRAE=39.873;MAF_USDA=12.5
NC_035081.1	64469526	.	C	T	.	.	MAF_INRAE=12.658;MAF_USDA=14.706
NC_035081.1	64469563	.	C	T	.	.	MAF_USDA=1.639
NC_035081.1	64469611	.	A	T	.	.	MAF_USDA=1.639
NC_035081.1	64469620	.	G	T	.	.	MAF_USDA=2.459
NC_035081.1	64469625	.	G	A	.	.	MAF_INRAE=48.101;MAF_USDA=35.882
NC_035081.1	64469668	.	C	T	.	.	MAF_USDA=2.459
NC_035081.1	64469688	.	A	C	.	.	MAF_INRAE=49.367;MAF_USDA=35.882
NC_035081.1	64469691	.	T	G	.	.	MAF_INRAE=12.658;MAF_USDA=21.765
NC_035081.1	64469714	.	C	T	.	.	MAF_INRAE=48.101;MAF_USDA=35.882
NC_035081.1	64469774	.	C	A	.	.	MAF_INRAE=2.532;MAF_USDA=4.118
NC_035081.1	64469779	.	A	G	.	.	MAF_INRAE=48.101;MAF_USDA=35.882
NC_035081.1	64469823	.	T	A	.	.	MAF_INRAE=31.646;MAF_USDA=14.706
NC_035081.1	64469889	.	G	A	.	.	MAF_INRAE=12.658;MAF_USDA=15.294
NC_035081.1	64469947	.	C	T	.	.	MAF_INRAE=31.013;MAF_USDA=4.706
NC_035081.1	64470033	.	A	C	.	.	MAF_INRAE=41.667;MAF_USDA=35.882
NC_035081.1	64470043	.	T	C	.	.	MAF_INRAE=34.177;MAF_USDA=43.529
NC_035081.1	64470070	.	C	T	.	.	MAF_INRAE=12.658;MAF_USDA=16.471
NC_035081.1	64470108	.	G	A	.	.	MAF_INRAE=6.667;MAF_USDA=7.377
NC_035081.1	64470214	.	T	C	.	.	MAF_USDA=4.918
NC_035081.1	64470222	.	G	A	.	.	MAF_INRAE=12.658;MAF_USDA=15.882
NC_035081.1	64470286	.	C	T	.	.	MAF_INRAE=12.025;MAF_USDA=15.882
NC_035081.1	64470335	.	T	C	.	.	MAF_INRAE=34.81;MAF_USDA=42.941
NC_035081.1	64470522	.	A	G	.	.	MAF_INRAE=1.667;MAF_USDA=6.25
NC_035081.1	64470655	.	A	G	.	.	MAF_INRAE=48.101;MAF_USDA=40.588
NC_035081.1	64470657	.	A	G	.	.	MAF_USDA=4.098
NC_035081.1	64470904	.	G	A	.	.	MAF_INRAE=8.228;MAF_USDA=10.588
NC_035081.1	64470948	.	G	T	.	.	MAF_INRAE=5.0;MAF_USDA=14.583
NC_035081.1	64471040	.	T	C	.	.	MAF_INRAE=9.167;MAF_USDA=14.583
NC_035081.1	64471061	.	A	T	.	.	MAF_INRAE=31.646;MAF_USDA=40.0
NC_035081.1	64471141	.	C	T	.	.	MAF_INRAE=2.532;MAF_USDA=4.118
NC_035081.1	64471220	.	C	T	.	.	MAF_INRAE=2.532;MAF_USDA=4.706
NC_035081.1	64471361	.	A	G	.	.	MAF_INRAE=10.0;MAF_USDA=7.059
NC_035081.1	64471401	.	G	T	.	.	MAF_INRAE=25.949;MAF_USDA=11.765
NC_035081.1	64471658	.	A	G	.	.	MAF_USDA=1.639
NC_035081.1	64471722	.	G	T	.	.	MAF_USDA=4.098
NC_035081.1	64471735	.	C	A	.	.	MAF_INRAE=3.333;MAF_USDA=2.083
NC_035081.1	64471930	.	G	A	.	.	MAF_INRAE=5.263;MAF_USDA=4.118
NC_035081.1	64472010	.	G	A	.	.	MAF_USDA=3.279
NC_035081.1	64472334	.	C	T	.	.	MAF_USDA=4.118
NC_035081.1	64472384	.	C	T	.	.	MAF_INRAE=6.667
NC_035081.1	64472385	.	G	A	.	.	MAF_USDA=2.459
NC_035081.1	64472393	.	A	G	.	.	MAF_INRAE=39.241;MAF_USDA=48.235
NC_035081.1	64472594	.	A	G	.	.	MAF_USDA=1.639
NC_035081.1	64472599	.	G	T	.	.	MAF_INRAE=39.873;MAF_USDA=48.824
NC_035081.1	64472643	.	T	A	.	.	MAF_INRAE=39.873;MAF_USDA=50.0
NC_035081.1	64472724	.	C	A	.	.	MAF_INRAE=39.241;MAF_USDA=47.647
NC_035081.1	64472804	.	C	A	.	.	MAF_INRAE=42.405;MAF_USDA=46.471
NC_035081.1	64472818	.	T	G	.	.	MAF_INRAE=2.532;MAF_USDA=4.706
NC_035081.1	64472836	.	T	A	.	.	MAF_INRAE=2.532;MAF_USDA=4.706
NC_035081.1	64472884	.	C	T	.	.	MAF_USDA=1.639
NC_035081.1	64472894	.	T	G	.	.	MAF_INRAE=2.532;MAF_USDA=4.706
NC_035081.1	64472902	.	A	T	.	.	MAF_USDA=1.639
NC_035081.1	64473119	.	C	T	.	.	MAF_USDA=1.639
NC_035081.1	64473145	.	T	C	.	.	MAF_INRAE=31.013;MAF_USDA=40.0
NC_035081.1	64473334	.	T	G	.	.	MAF_INRAE=1.667
NC_035081.1	64473356	.	G	A	.	.	MAF_INRAE=39.167
NC_035081.1	64473401	.	G	A	.	.	MAF_INRAE=42.5
NC_035081.1	64473404	.	G	A	.	.	MAF_INRAE=40.833
NC_035081.1	64473410	.	T	A	.	.	MAF_INRAE=40.833
NC_035081.1	64473420	.	A	T	.	.	MAF_INRAE=40.0
NC_035081.1	64473421	.	C	G	.	.	MAF_INRAE=40.0
NC_035081.1	64473426	.	T	G	.	.	MAF_INRAE=35.833
NC_035081.1	64473449	.	T	A	.	.	MAF_INRAE=21.667
NC_035081.1	64473481	.	C	T	.	.	MAF_INRAE=9.167;MAF_USDA=8.824
NC_035081.1	64473639	.	C	T	.	.	MAF_INRAE=39.873;MAF_USDA=49.412
NC_035081.1	64473703	.	A	C	.	.	MAF_INRAE=31.646;MAF_USDA=42.353
NC_035081.1	64473713	.	G	T	.	.	MAF_USDA=4.098
NC_035081.1	64473906	.	G	T	.	.	MAF_USDA=4.098
NC_035081.1	64473942	.	C	T	.	.	MAF_INRAE=18.354;MAF_USDA=27.059
NC_035081.1	64474006	.	T	C	.	.	MAF_INRAE=33.544;MAF_USDA=35.294
NC_035081.1	64474007	.	G	A	.	.	MAF_USDA=2.459
NC_035081.1	64474161	.	G	T	.	.	MAF_INRAE=39.873;MAF_USDA=21.176
NC_035081.1	64474247	.	C	T	.	.	MAF_INRAE=50.0;MAF_USDA=31.765
NC_035081.1	64474374	.	C	G	.	.	MAF_INRAE=39.873;MAF_USDA=21.765
NC_035081.1	64474491	.	A	C	.	.	MAF_INRAE=50.0;MAF_USDA=31.765
NC_035081.1	64474547	.	A	T	.	.	MAF_INRAE=44.304;MAF_USDA=12.353
NC_035081.1	64474831	.	C	A	.	.	MAF_INRAE=23.418;MAF_USDA=22.353
NC_035081.1	64474899	.	G	C	.	.	MAF_USDA=5.738
NC_035081.1	64475084	.	T	A	.	.	MAF_INRAE=39.873;MAF_USDA=48.824
NC_035081.1	64475097	.	G	A	.	.	MAF_INRAE=32.278;MAF_USDA=5.294
NC_035081.1	64475120	.	A	T	.	.	MAF_USDA=6.557
NC_035081.1	64475204	.	T	A	.	.	MAF_INRAE=3.333;MAF_USDA=1.765
NC_035081.1	64475299	.	A	T	.	.	MAF_USDA=1.639
NC_035081.1	64475315	.	C	T	.	.	MAF_INRAE=8.228;MAF_USDA=10.588
NC_035081.1	64475342	.	G	A	.	.	MAF_INRAE=42.405;MAF_USDA=30.588
NC_035081.1	64475358	.	T	C	.	.	MAF_USDA=27.869
NC_035081.1	64475366	.	C	T	.	.	MAF_USDA=1.639
NC_035081.1	64475748	.	C	G	.	.	MAF_INRAE=42.5
NC_035081.1	64475847	.	A	C	.	.	MAF_INRAE=18.987;MAF_USDA=19.412
NC_035081.1	64475848	.	T	G	.	.	MAF_USDA=10.656
NC_035081.1	64476113	.	A	T	.	.	MAF_INRAE=5.0;MAF_USDA=14.583
NC_035081.1	64476184	.	A	C	.	.	MAF_INRAE=16.456;MAF_USDA=11.765
NC_035081.1	64476258	.	A	G	.	.	MAF_USDA=1.639
NC_035081.1	64476320	.	T	A	.	.	MAF_INRAE=18.354;MAF_USDA=19.412
NC_035081.1	64476433	.	A	G	.	.	MAF_USDA=1.639
NC_035081.1	64476580	.	C	T	.	.	MAF_USDA=4.918
NC_035081.1	64476581	.	A	G	.	.	MAF_USDA=4.098
NC_035081.1	64476598	.	T	G	.	.	MAF_USDA=10.588
NC_035081.1	64476611	.	A	T	.	.	MAF_USDA=9.412
NC_035081.1	64476612	.	G	A	.	.	MAF_USDA=5.738
NC_035081.1	64476618	.	C	G	.	.	MAF_USDA=14.583
NC_035081.1	64476624	.	T	A	.	.	MAF_USDA=14.583
NC_035081.1	64476625	.	T	C	.	.	MAF_USDA=20.833
NC_035081.1	64476803	.	T	A	.	.	MAF_INRAE=41.772
NC_035081.1	64477051	.	G	T	.	.	MAF_INRAE=36.709;MAF_USDA=40.588
NC_035081.1	64477059	.	A	T	.	.	MAF_INRAE=5.833
NC_035081.1	64477197	.	G	T	.	.	MAF_INRAE=2.5;MAF_USDA=2.941
NC_035081.1	64477262	.	C	T	.	.	MAF_USDA=48.235
NC_035081.1	64477266	.	C	T	.	.	MAF_USDA=1.639
NC_035081.1	64477300	.	T	G	.	.	MAF_USDA=48.235
NC_035081.1	64477304	.	C	T	.	.	MAF_USDA=32.353
NC_035081.1	64477305	.	G	T	.	.	MAF_USDA=32.353
NC_035081.1	64477505	.	T	C	.	.	MAF_USDA=31.176
NC_035081.1	64477513	.	A	T	.	.	MAF_USDA=31.176
NC_035081.1	64477514	.	G	T	.	.	MAF_USDA=31.176
NC_035081.1	64477665	.	C	A	.	.	MAF_INRAE=31.646
NC_035081.1	64477688	.	C	T	.	.	MAF_INRAE=18.354;MAF_USDA=20.0
NC_035081.1	64477737	.	C	A	.	.	MAF_INRAE=18.354;MAF_USDA=20.0
NC_035081.1	64477776	.	G	T	.	.	MAF_USDA=4.098
NC_035081.1	64477845	.	G	A	.	.	MAF_USDA=6.471
NC_035081.1	64477891	.	T	C	.	.	MAF_INRAE=39.241;MAF_USDA=48.824
NC_035081.1	64477893	.	A	C	.	.	MAF_INRAE=6.667;MAF_USDA=3.529
NC_035081.1	64477973	.	A	G	.	.	MAF_USDA=2.459
NC_035081.1	64478010	.	C	T	.	.	MAF_USDA=1.639
NC_035081.1	64478011	.	G	T	.	.	MAF_USDA=2.459
NC_035081.1	64478045	.	G	C	.	.	MAF_USDA=2.459
NC_035081.1	64478170	.	G	A	.	.	MAF_INRAE=18.354;MAF_USDA=20.0
NC_035081.1	64478202	.	T	A	.	.	MAF_USDA=1.639
NC_035081.1	64478396	.	C	T	.	.	MAF_INRAE=3.333;MAF_USDA=1.176
NC_035081.1	64478557	.	C	T	.	.	MAF_INRAE=39.241;MAF_USDA=48.824
NC_035081.1	64478606	.	C	T	.	.	MAF_USDA=1.639
NC_035081.1	64478640	.	G	A	.	.	MAF_USDA=1.639
NC_035081.1	64478951	.	C	T	.	.	MAF_INRAE=3.333;MAF_USDA=1.176
NC_035081.1	64478953	.	A	T	.	.	MAF_INRAE=18.354;MAF_USDA=19.412
NC_035081.1	64478954	.	C	T	.	.	MAF_INRAE=20.253;MAF_USDA=18.824
NC_035081.1	64478972	.	G	A	.	.	MAF_INRAE=16.456;MAF_USDA=8.235
NC_035081.1	64479087	.	C	A	.	.	MAF_USDA=5.952
NC_035081.1	64479106	.	A	G	.	.	MAF_USDA=2.459
NC_035081.1	64479115	.	C	T	.	.	MAF_INRAE=44.937;MAF_USDA=39.412
NC_035081.1	64479124	.	G	A	.	.	MAF_USDA=1.639
NC_035081.1	64479140	.	T	A	.	.	MAF_USDA=2.459
NC_035081.1	64479159	.	T	C	.	.	MAF_INRAE=3.333;MAF_USDA=1.176
NC_035081.1	64479166	.	C	T	.	.	MAF_INRAE=31.646
NC_035081.1	64479171	.	A	G	.	.	MAF_USDA=2.459
NC_035081.1	64479172	.	A	G	.	.	MAF_USDA=2.459
NC_035081.1	64479242	.	G	A	.	.	MAF_INRAE=6.667
NC_035081.1	64479256	.	A	G	.	.	MAF_INRAE=42.405;MAF_USDA=32.941
NC_035081.1	64479375	.	T	C	.	.	MAF_INRAE=39.241;MAF_USDA=48.235
NC_035081.1	64479435	.	G	A	.	.	MAF_USDA=5.882
NC_035081.1	64479440	.	C	A	.	.	MAF_INRAE=31.646
NC_035081.1	64479547	.	T	G	.	.	MAF_INRAE=22.152;MAF_USDA=8.235
NC_035081.1	64479633	.	C	A	.	.	MAF_INRAE=18.354;MAF_USDA=19.412
NC_035081.1	64479706	.	G	T	.	.	MAF_INRAE=40.506;MAF_USDA=48.824
NC_035081.1	64479785	.	C	T	.	.	MAF_USDA=14.583
NC_035081.1	64479801	.	G	A	.	.	MAF_USDA=7.059
NC_035081.1	64479822	.	A	G	.	.	MAF_USDA=7.059
NC_035081.1	64479824	.	A	G	.	.	MAF_INRAE=6.667;MAF_USDA=3.529
NC_035081.1	64479859	.	T	C	.	.	MAF_INRAE=42.405;MAF_USDA=31.176
NC_035081.1	64479869	.	G	T	.	.	MAF_INRAE=42.405;MAF_USDA=31.176
NC_035081.1	64479925	.	A	T	.	.	MAF_USDA=1.639
NC_035081.1	64479995	.	T	A	.	.	MAF_INRAE=18.354;MAF_USDA=23.529
NC_035081.1	64479996	.	A	T	.	.	MAF_INRAE=10.0;MAF_USDA=8.824
NC_035081.1	64480083	.	G	A	.	.	MAF_USDA=6.471
NC_035081.1	64480139	.	C	G	.	.	MAF_INRAE=39.241;MAF_USDA=48.235
NC_035081.1	64480149	.	G	A	.	.	MAF_INRAE=18.354;MAF_USDA=19.412
NC_035081.1	64480343	.	G	A	.	.	MAF_INRAE=42.405;MAF_USDA=31.765
NC_035081.1	64480360	.	G	A	.	.	MAF_USDA=12.5
NC_035081.1	64480605	.	G	T	.	.	MAF_INRAE=3.333;MAF_USDA=2.083
NC_035081.1	64480938	.	T	A	.	.	MAF_USDA=3.529
NC_035081.1	64481114	.	C	T	.	.	MAF_USDA=5.738
NC_035081.1	64481183	.	C	G	.	.	MAF_INRAE=43.038;MAF_USDA=43.75
NC_035081.1	64481332	.	T	G	.	.	MAF_INRAE=45.57;MAF_USDA=20.588
NC_035081.1	64481344	.	C	A	.	.	MAF_USDA=1.639
NC_035081.1	64481379	.	G	A	.	.	MAF_INRAE=5.0;MAF_USDA=14.583
NC_035081.1	64481410	.	G	A	.	.	MAF_USDA=3.279
NC_035081.1	64481448	.	C	A	.	.	MAF_USDA=1.667
NC_035081.1	64481473	.	G	T	.	.	MAF_INRAE=39.241;MAF_USDA=46.429
NC_035081.1	64481483	.	T	C	.	.	MAF_INRAE=17.5;MAF_USDA=16.667
NC_035081.1	64481507	.	T	G	.	.	MAF_INRAE=3.333
NC_035081.1	64481529	.	T	A	.	.	MAF_INRAE=4.167
NC_035081.1	64481552	.	T	C	.	.	MAF_USDA=49.405
NC_035081.1	64481571	.	A	C	.	.	MAF_USDA=38.095
NC_035081.1	64483210	.	A	T	.	.	MAF_INRAE=2.5
NC_035081.1	64483225	.	G	A	.	.	MAF_INRAE=15.833
NC_035081.1	64483286	.	A	G	.	.	MAF_INRAE=1.667
NC_035081.1	64483304	.	G	C	.	.	MAF_INRAE=9.167
NC_035081.1	64483305	.	T	G	.	.	MAF_INRAE=9.167
NC_035081.1	64483365	.	G	A	.	.	MAF_INRAE=2.5
NC_035081.1	64483411	.	C	T	.	.	MAF_INRAE=14.167
NC_035081.1	64483473	.	T	C	.	.	MAF_INRAE=1.667
NC_035081.1	64483503	.	T	C	.	.	MAF_INRAE=5.0
NC_035081.1	64483587	.	C	T	.	.	MAF_INRAE=1.667
NC_035081.1	64486601	.	T	G	.	.	MAF_USDA=2.459
NC_035081.1	64486608	.	T	C	.	.	MAF_USDA=1.639
NC_035081.1	64486633	.	A	C	.	.	MAF_INRAE=40.506;MAF_USDA=43.529
NC_035081.1	64486637	.	C	T	.	.	MAF_USDA=1.639
NC_035081.1	64486647	.	A	T	.	.	MAF_USDA=2.459
NC_035081.1	64486666	.	C	T	.	.	MAF_INRAE=36.709;MAF_USDA=3.279
NC_035081.1	64486674	.	G	A	.	.	MAF_INRAE=6.667;MAF_USDA=9.016
NC_035081.1	64486709	.	T	C	.	.	MAF_INRAE=16.456;MAF_USDA=13.529
NC_035081.1	64486710	.	G	A	.	.	MAF_INRAE=16.667;MAF_USDA=12.941
NC_035081.1	64486714	.	A	C	.	.	MAF_INRAE=16.667;MAF_USDA=12.941
NC_035081.1	64486716	.	A	G	.	.	MAF_INRAE=16.667;MAF_USDA=12.353
NC_035081.1	64486750	.	T	A	.	.	MAF_INRAE=41.139;MAF_USDA=43.529
NC_035081.1	64486968	.	T	G	.	.	MAF_USDA=5.882
NC_035081.1	64486980	.	C	T	.	.	MAF_USDA=1.639
NC_035081.1	64487011	.	C	A	.	.	MAF_USDA=1.639
NC_035081.1	64487147	.	G	A	.	.	MAF_INRAE=5.263;MAF_USDA=7.647
NC_035081.1	64487164	.	T	A	.	.	MAF_USDA=7.377
NC_035081.1	64487199	.	C	G	.	.	MAF_USDA=3.529
NC_035081.1	64487222	.	A	C	.	.	MAF_USDA=7.377
NC_035081.1	64487223	.	C	T	.	.	MAF_USDA=7.377
NC_035081.1	64487242	.	A	T	.	.	MAF_USDA=1.639
NC_035081.1	64487247	.	A	C	.	.	MAF_USDA=1.639
NC_035081.1	64487272	.	C	T	.	.	MAF_INRAE=3.333;MAF_USDA=17.059
NC_035081.1	64487273	.	A	G	.	.	MAF_INRAE=3.333;MAF_USDA=15.882
NC_035081.1	64487280	.	C	A	.	.	MAF_INRAE=3.333;MAF_USDA=14.583
NC_035081.1	64487308	.	T	G	.	.	MAF_USDA=6.557
NC_035081.1	64487415	.	C	A	.	.	MAF_USDA=3.279
NC_035081.1	64487454	.	A	T	.	.	MAF_INRAE=36.709;MAF_USDA=4.118
NC_035081.1	64487457	.	T	A	.	.	MAF_INRAE=43.333;MAF_USDA=4.118
NC_035081.1	64487494	.	G	A	.	.	MAF_USDA=4.918
NC_035081.1	64487505	.	C	T	.	.	MAF_USDA=6.557
NC_035081.1	64487540	.	G	T	.	.	MAF_INRAE=5.263;MAF_USDA=8.235
NC_035081.1	64487567	.	T	C	.	.	MAF_USDA=6.557
NC_035081.1	64487576	.	A	C	.	.	MAF_USDA=14.706
NC_035081.1	64487578	.	G	T	.	.	MAF_USDA=14.118
NC_035081.1	64487591	.	T	A	.	.	MAF_USDA=14.706
NC_035081.1	64487603	.	C	T	.	.	MAF_USDA=14.118
NC_035081.1	64487604	.	A	T	.	.	MAF_USDA=14.118
NC_035081.1	64487606	.	A	T	.	.	MAF_USDA=14.118
NC_035081.1	64487657	.	G	A	.	.	MAF_INRAE=10.0;MAF_USDA=8.824
NC_035081.1	64487675	.	C	T	.	.	MAF_USDA=5.738
NC_035081.1	64487699	.	G	A	.	.	MAF_INRAE=41.139;MAF_USDA=43.529
NC_035081.1	64487702	.	G	A	.	.	MAF_USDA=2.459
NC_035081.1	64487736	.	G	A	.	.	MAF_USDA=1.639
NC_035081.1	64487878	.	G	A	.	.	MAF_USDA=7.377
NC_035081.1	64487890	.	C	T	.	.	MAF_USDA=1.639
NC_035081.1	64487947	.	C	G	.	.	MAF_INRAE=39.241;MAF_USDA=44.118
NC_035081.1	64488005	.	A	T	.	.	MAF_INRAE=5.263;MAF_USDA=8.235
NC_035081.1	64488084	.	C	T	.	.	MAF_USDA=1.639
NC_035081.1	64488168	.	C	T	.	.	MAF_USDA=1.639
NC_035081.1	64488173	.	G	A	.	.	MAF_USDA=6.557
NC_035081.1	64488226	.	A	T	.	.	MAF_USDA=7.377
NC_035081.1	64488229	.	T	G	.	.	MAF_INRAE=3.333;MAF_USDA=13.529
NC_035081.1	64488234	.	T	A	.	.	MAF_INRAE=3.333;MAF_USDA=13.529
NC_035081.1	64488302	.	T	A	.	.	MAF_USDA=14.583
NC_035081.1	64488304	.	C	A	.	.	MAF_INRAE=7.5;MAF_USDA=14.583
NC_035081.1	64488362	.	C	A	.	.	MAF_INRAE=5.263;MAF_USDA=8.824
NC_035081.1	64488400	.	G	T	.	.	MAF_INRAE=36.709;MAF_USDA=4.878
NC_035081.1	64488430	.	G	T	.	.	MAF_USDA=6.627
NC_035081.1	64488445	.	T	C	.	.	MAF_USDA=15.06
NC_035081.1	64488447	.	G	C	.	.	MAF_USDA=1.695
NC_035081.1	64488974	.	T	C	.	.	MAF_USDA=46.951
NC_035081.1	64489026	.	G	T	.	.	MAF_USDA=17.213
NC_035081.1	64489040	.	G	T	.	.	MAF_INRAE=5.263;MAF_USDA=8.235
NC_035081.1	64489046	.	A	G	.	.	MAF_INRAE=41.139;MAF_USDA=42.941
NC_035081.1	64489105	.	T	C	.	.	MAF_USDA=6.557
NC_035081.1	64489110	.	G	A	.	.	MAF_INRAE=5.263;MAF_USDA=8.333
NC_035081.1	64489122	.	A	C	.	.	MAF_INRAE=5.263;MAF_USDA=3.614
NC_035081.1	64489153	.	T	G	.	.	MAF_USDA=16.667
NC_035081.1	64489179	.	G	C	.	.	MAF_USDA=6.667
NC_035081.1	64489242	.	C	T	.	.	MAF_USDA=6.557
NC_035081.1	64489278	.	T	G	.	.	MAF_USDA=7.377
NC_035081.1	64489310	.	T	A	.	.	MAF_INRAE=33.333;MAF_USDA=12.5
NC_035081.1	64489311	.	A	T	.	.	MAF_INRAE=19.167;MAF_USDA=41.667
NC_035081.1	64489312	.	T	A	.	.	MAF_INRAE=33.333;MAF_USDA=12.5
NC_035081.1	64489323	.	T	A	.	.	MAF_INRAE=24.684;MAF_USDA=8.333
NC_035081.1	64489328	.	T	G	.	.	MAF_INRAE=24.684;MAF_USDA=10.417
NC_035081.1	64489329	.	A	T	.	.	MAF_USDA=2.459
NC_035081.1	64489422	.	C	T	.	.	MAF_USDA=1.639
NC_035081.1	64489556	.	T	C	.	.	MAF_USDA=3.279
NC_035081.1	64489568	.	C	G	.	.	MAF_INRAE=3.333;MAF_USDA=2.083
NC_035081.1	64489594	.	G	T	.	.	MAF_INRAE=41.139;MAF_USDA=18.235
NC_035081.1	64489636	.	T	G	.	.	MAF_USDA=6.557
NC_035081.1	64489699	.	C	T	.	.	MAF_USDA=2.459
NC_035081.1	64489725	.	G	A	.	.	MAF_INRAE=5.263;MAF_USDA=8.235
NC_035081.1	64489754	.	G	A	.	.	MAF_INRAE=39.241;MAF_USDA=37.5
NC_035081.1	64489759	.	T	A	.	.	MAF_INRAE=5.263;MAF_USDA=7.647
NC_035081.1	64489763	.	T	G	.	.	MAF_USDA=1.639
NC_035081.1	64489785	.	C	T	.	.	MAF_INRAE=10.0;MAF_USDA=8.824
NC_035081.1	64489797	.	A	T	.	.	MAF_INRAE=6.667
NC_035081.1	64489798	.	T	A	.	.	MAF_USDA=3.279
NC_035081.1	64489799	.	G	A	.	.	MAF_USDA=3.279
NC_035081.1	64489803	.	C	T	.	.	MAF_INRAE=39.241;MAF_USDA=42.941
NC_035081.1	64489828	.	G	T	.	.	MAF_USDA=7.647
NC_035081.1	64489847	.	A	G	.	.	MAF_INRAE=43.333;MAF_USDA=44.706
NC_035081.1	64489853	.	G	T	.	.	MAF_INRAE=39.241;MAF_USDA=44.118
NC_035081.1	64489896	.	T	C	.	.	MAF_USDA=4.098
NC_035081.1	64489928	.	C	A	.	.	MAF_INRAE=5.263;MAF_USDA=8.235
NC_035081.1	64489932	.	C	A	.	.	MAF_USDA=8.235
NC_035081.1	64490007	.	T	G	.	.	MAF_INRAE=3.333
NC_035081.1	64490008	.	A	C	.	.	MAF_USDA=7.377
NC_035081.1	64490010	.	T	G	.	.	MAF_USDA=5.294
NC_035081.1	64490016	.	A	T	.	.	MAF_USDA=9.836
NC_035081.1	64490143	.	A	C	.	.	MAF_USDA=1.639
NC_035081.1	64490342	.	T	C	.	.	MAF_USDA=2.353
NC_035081.1	64490457	.	T	G	.	.	MAF_INRAE=3.333;MAF_USDA=11.765
NC_035081.1	64490469	.	A	G	.	.	MAF_USDA=3.279
NC_035081.1	64490583	.	C	A	.	.	MAF_USDA=1.639
NC_035081.1	64490602	.	G	C	.	.	MAF_USDA=10.656
NC_035081.1	64490623	.	G	T	.	.	MAF_USDA=47.917
NC_035081.1	64490652	.	T	G	.	.	MAF_INRAE=43.038;MAF_USDA=40.588
NC_035081.1	64490663	.	A	C	.	.	MAF_USDA=7.377
NC_035081.1	64490664	.	T	A	.	.	MAF_USDA=7.377
NC_035081.1	64490686	.	C	T	.	.	MAF_USDA=9.836
NC_035081.1	64490793	.	C	T	.	.	MAF_INRAE=15.823;MAF_USDA=7.647
NC_035081.1	64490794	.	G	T	.	.	MAF_USDA=10.417
NC_035081.1	64490849	.	C	A	.	.	MAF_USDA=4.918
NC_035081.1	64490873	.	T	C	.	.	MAF_USDA=4.098
NC_035081.1	64490884	.	A	G	.	.	MAF_USDA=4.706
NC_035081.1	64490915	.	A	G	.	.	MAF_INRAE=47.5;MAF_USDA=37.647
NC_035081.1	64490923	.	T	G	.	.	MAF_INRAE=1.667
NC_035081.1	64490932	.	T	G	.	.	MAF_INRAE=1.667
NC_035081.1	64490933	.	A	G	.	.	MAF_INRAE=36.076;MAF_USDA=18.824
NC_035081.1	64491033	.	C	T	.	.	MAF_INRAE=39.873;MAF_USDA=44.706
NC_035081.1	64491050	.	A	C	.	.	MAF_USDA=1.639
NC_035081.1	64491105	.	A	T	.	.	MAF_INRAE=40.506;MAF_USDA=46.471
NC_035081.1	64491134	.	A	C	.	.	MAF_USDA=4.098
NC_035081.1	64491136	.	T	G	.	.	MAF_USDA=3.279
NC_035081.1	64491628	.	G	A	.	.	MAF_USDA=9.836
NC_035081.1	64491630	.	T	C	.	.	MAF_USDA=6.557
NC_035081.1	64491665	.	C	A	.	.	MAF_USDA=12.5
NC_035081.1	64491684	.	C	T	.	.	MAF_INRAE=9.167;MAF_USDA=7.059
NC_035081.1	64491709	.	A	G	.	.	MAF_INRAE=12.5
NC_035081.1	64491713	.	A	G	.	.	MAF_INRAE=10.833
NC_035081.1	64491723	.	C	T	.	.	MAF_INRAE=5.0;MAF_USDA=12.5
NC_035081.1	64491732	.	G	A	.	.	MAF_INRAE=3.333
NC_035081.1	64491736	.	G	A	.	.	MAF_INRAE=3.333;MAF_USDA=19.412
NC_035081.1	64491767	.	T	C	.	.	MAF_INRAE=40.506;MAF_USDA=49.412
NC_035081.1	64491795	.	G	C	.	.	MAF_INRAE=5.263;MAF_USDA=8.824
NC_035081.1	64491799	.	C	T	.	.	MAF_USDA=1.639
NC_035081.1	64491873	.	C	T	.	.	MAF_INRAE=32.911
NC_035081.1	64491898	.	C	T	.	.	MAF_USDA=1.639
NC_035081.1	64492071	.	C	G	.	.	MAF_INRAE=20.833;MAF_USDA=12.5
NC_035081.1	64492201	.	G	A	.	.	MAF_USDA=27.083
NC_035081.1	64492203	.	G	A	.	.	MAF_USDA=22.917
NC_035081.1	64492298	.	C	T	.	.	MAF_USDA=41.667
NC_035081.1	64492317	.	A	T	.	.	MAF_USDA=47.917
NC_035081.1	64492326	.	G	A	.	.	MAF_USDA=6.25
NC_035081.1	64492328	.	G	A	.	.	MAF_USDA=6.25
NC_035081.1	64492329	.	T	C	.	.	MAF_USDA=10.417
NC_035081.1	64492334	.	T	C	.	.	MAF_USDA=14.583
NC_035081.1	64492335	.	G	A	.	.	MAF_USDA=16.667
NC_035081.1	64492342	.	A	T	.	.	MAF_USDA=45.833
NC_035081.1	64492351	.	G	A	.	.	MAF_USDA=27.083
NC_035081.1	64492353	.	G	A	.	.	MAF_USDA=29.167
NC_035081.1	64492372	.	G	T	.	.	MAF_USDA=12.5
NC_035081.1	64492373	.	C	T	.	.	MAF_USDA=4.098
NC_035081.1	64492378	.	T	G	.	.	MAF_USDA=12.295
NC_035081.1	64492427	.	C	A	.	.	MAF_USDA=1.639
NC_035081.1	64492515	.	A	T	.	.	MAF_INRAE=5.263;MAF_USDA=9.412
NC_035081.1	64492520	.	C	T	.	.	MAF_INRAE=41.139;MAF_USDA=17.059
NC_035081.1	64492521	.	T	G	.	.	MAF_INRAE=26.667;MAF_USDA=49.412
NC_035081.1	64492640	.	A	G	.	.	MAF_USDA=1.639
NC_035081.1	64492659	.	T	A	.	.	MAF_USDA=2.459
NC_035081.1	64492792	.	C	A	.	.	MAF_USDA=1.639
NC_035081.1	64492864	.	G	A	.	.	MAF_USDA=3.279
NC_035081.1	64492885	.	C	A	.	.	MAF_USDA=1.639
NC_035081.1	64492998	.	C	T	.	.	MAF_INRAE=41.139;MAF_USDA=21.765
NC_035081.1	64493038	.	T	C	.	.	MAF_INRAE=39.241;MAF_USDA=48.824
NC_035081.1	64493116	.	G	T	.	.	MAF_USDA=20.0
NC_035081.1	64493132	.	G	T	.	.	MAF_USDA=1.639
NC_035081.1	64493138	.	A	G	.	.	MAF_USDA=13.115
NC_035081.1	64493261	.	T	G	.	.	MAF_USDA=9.836
NC_035081.1	64493324	.	A	G	.	.	MAF_INRAE=5.263;MAF_USDA=10.0
NC_035081.1	64493503	.	C	T	.	.	MAF_USDA=1.639
NC_035081.1	64493622	.	G	C	.	.	MAF_USDA=1.639
NC_035081.1	64493658	.	T	C	.	.	MAF_INRAE=41.772;MAF_USDA=41.176
NC_035081.1	64493765	.	C	A	.	.	MAF_USDA=1.639
NC_035081.1	64493917	.	C	T	.	.	MAF_USDA=1.639
NC_035081.1	64493960	.	T	C	.	.	MAF_INRAE=39.241;MAF_USDA=31.25
NC_035081.1	64494101	.	A	G	.	.	MAF_INRAE=39.873;MAF_USDA=45.882
NC_035081.1	64494261	.	T	C	.	.	MAF_USDA=3.279
NC_035081.1	64494280	.	A	G	.	.	MAF_INRAE=36.709;MAF_USDA=48.235
NC_035081.1	64494417	.	A	C	.	.	MAF_USDA=9.016
NC_035081.1	64494506	.	C	G	.	.	MAF_USDA=1.639
NC_035081.1	64494634	.	A	G	.	.	MAF_USDA=3.279
NC_035081.1	64494659	.	A	G	.	.	MAF_USDA=1.639
NC_035081.1	64494662	.	T	C	.	.	MAF_USDA=12.295
NC_035081.1	64494699	.	T	C	.	.	MAF_INRAE=6.667
NC_035081.1	64494723	.	T	A	.	.	MAF_USDA=3.279
NC_035081.1	64494775	.	C	A	.	.	MAF_USDA=4.118
NC_035081.1	64494782	.	C	A	.	.	MAF_INRAE=40.506;MAF_USDA=42.353
NC_035081.1	64494800	.	G	T	.	.	MAF_INRAE=5.263;MAF_USDA=10.0
NC_035081.1	64494866	.	A	G	.	.	MAF_INRAE=6.667
NC_035081.1	64494951	.	T	A	.	.	MAF_INRAE=6.667
NC_035081.1	64495259	.	C	A	.	.	MAF_USDA=4.918
NC_035081.1	64495289	.	G	T	.	.	MAF_INRAE=35.443;MAF_USDA=45.294
NC_035081.1	64495491	.	C	G	.	.	MAF_USDA=3.529
NC_035081.1	64495525	.	C	T	.	.	MAF_USDA=12.353
NC_035081.1	64495645	.	C	A	.	.	MAF_USDA=16.667
NC_035081.1	64495692	.	A	G	.	.	MAF_INRAE=39.241;MAF_USDA=45.882
NC_035081.1	64495768	.	G	A	.	.	MAF_INRAE=39.241;MAF_USDA=48.824
NC_035081.1	64495776	.	G	T	.	.	MAF_INRAE=3.333;MAF_USDA=10.588
NC_035081.1	64495812	.	C	A	.	.	MAF_USDA=5.294
NC_035081.1	64495829	.	A	G	.	.	MAF_INRAE=34.177;MAF_USDA=49.412
NC_035081.1	64495896	.	G	A	.	.	MAF_INRAE=42.405;MAF_USDA=28.235
NC_035081.1	64495906	.	G	A	.	.	MAF_USDA=6.471
NC_035081.1	64495921	.	T	A	.	.	MAF_USDA=39.583
NC_035081.1	64495981	.	C	G	.	.	MAF_INRAE=5.263;MAF_USDA=4.167
NC_035081.1	64496049	.	A	G	.	.	MAF_USDA=2.459
NC_035081.1	64496072	.	G	C	.	.	MAF_INRAE=42.405;MAF_USDA=27.647
NC_035081.1	64496080	.	A	G	.	.	MAF_INRAE=39.241;MAF_USDA=45.882
NC_035081.1	64496095	.	A	T	.	.	MAF_USDA=8.235
NC_035081.1	64496098	.	T	C	.	.	MAF_USDA=3.279
NC_035081.1	64496106	.	C	T	.	.	MAF_INRAE=6.667
NC_035081.1	64496214	.	T	A	.	.	MAF_INRAE=2.5;MAF_USDA=10.0
NC_035081.1	64496378	.	G	T	.	.	MAF_INRAE=39.873;MAF_USDA=36.471
NC_035081.1	64496452	.	T	C	.	.	MAF_USDA=1.639
NC_035081.1	64496479	.	G	T	.	.	MAF_INRAE=32.278;MAF_USDA=12.295
NC_035081.1	64496493	.	C	T	.	.	MAF_INRAE=3.333;MAF_USDA=6.471
NC_035081.1	64496512	.	G	A	.	.	MAF_INRAE=3.333;MAF_USDA=1.176
NC_035081.1	64496546	.	C	T	.	.	MAF_USDA=6.557
NC_035081.1	64496679	.	T	G	.	.	MAF_INRAE=5.833
NC_035081.1	64496770	.	G	T	.	.	MAF_USDA=4.118
NC_035081.1	64496771	.	T	C	.	.	MAF_INRAE=6.667;MAF_USDA=13.115
NC_035081.1	64496791	.	C	T	.	.	MAF_INRAE=18.354;MAF_USDA=20.0
NC_035081.1	64497025	.	A	G	.	.	MAF_INRAE=40.506;MAF_USDA=24.118
NC_035081.1	64497096	.	G	A	.	.	MAF_INRAE=3.333;MAF_USDA=32.353
NC_035081.1	64497123	.	C	G	.	.	MAF_INRAE=31.013
NC_035081.1	64497143	.	G	C	.	.	MAF_INRAE=16.456;MAF_USDA=8.235
NC_035081.1	64497281	.	C	T	.	.	MAF_USDA=1.176
NC_035081.1	64497284	.	G	C	.	.	MAF_USDA=47.647
NC_035081.1	64497305	.	G	T	.	.	MAF_USDA=45.294
NC_035081.1	64497518	.	G	A	.	.	MAF_INRAE=15.789;MAF_USDA=48.824
NC_035081.1	64497559	.	C	T	.	.	MAF_USDA=4.098
NC_035081.1	64497583	.	G	A	.	.	MAF_USDA=1.639
NC_035081.1	64497675	.	C	T	.	.	MAF_USDA=4.706
NC_035081.1	64497686	.	A	G	.	.	MAF_INRAE=10.833;MAF_USDA=45.882
NC_035081.1	64497794	.	A	G	.	.	MAF_USDA=2.459
NC_035081.1	64497865	.	C	A	.	.	MAF_USDA=3.279
NC_035081.1	64497904	.	T	G	.	.	MAF_USDA=5.738
NC_035081.1	64497966	.	T	C	.	.	MAF_USDA=8.197
NC_035081.1	64497993	.	A	T	.	.	MAF_INRAE=31.646;MAF_USDA=4.098
NC_035081.1	64498033	.	G	A	.	.	MAF_INRAE=39.873;MAF_USDA=47.059
NC_035081.1	64498077	.	G	A	.	.	MAF_INRAE=39.241;MAF_USDA=48.824
NC_035081.1	64498088	.	T	C	.	.	MAF_INRAE=39.241;MAF_USDA=49.412
NC_035081.1	64498185	.	G	A	.	.	MAF_INRAE=18.987;MAF_USDA=20.0
NC_035081.1	64498310	.	A	G	.	.	MAF_INRAE=39.241;MAF_USDA=49.412
NC_035081.1	64498361	.	A	C	.	.	MAF_USDA=1.639
NC_035081.1	64498373	.	A	G	.	.	MAF_INRAE=7.595;MAF_USDA=11.176
NC_035081.1	64498376	.	A	G	.	.	MAF_USDA=1.639
NC_035081.1	64498458	.	G	T	.	.	MAF_USDA=1.639
NC_035081.1	64498499	.	A	G	.	.	MAF_INRAE=39.241;MAF_USDA=48.235
NC_035081.1	64498568	.	C	T	.	.	MAF_USDA=5.738
NC_035081.1	64498579	.	A	G	.	.	MAF_USDA=5.738
NC_035081.1	64498588	.	A	G	.	.	MAF_USDA=5.738
NC_035081.1	64498593	.	G	T	.	.	MAF_USDA=1.639
NC_035081.1	64498612	.	G	A	.	.	MAF_USDA=5.738
NC_035081.1	64498737	.	T	A	.	.	MAF_USDA=1.639
NC_035081.1	64498748	.	T	G	.	.	MAF_INRAE=39.241;MAF_USDA=48.824
NC_035081.1	64498774	.	G	A	.	.	MAF_INRAE=42.405;MAF_USDA=27.647
NC_035081.1	64498885	.	C	G	.	.	MAF_USDA=3.279
NC_035081.1	64498970	.	T	C	.	.	MAF_INRAE=3.333;MAF_USDA=10.588
NC_035081.1	64498983	.	A	C	.	.	MAF_USDA=5.738
NC_035081.1	64499029	.	G	T	.	.	MAF_INRAE=39.873;MAF_USDA=47.647
NC_035081.1	64499057	.	T	G	.	.	MAF_INRAE=32.278;MAF_USDA=5.738
NC_035081.1	64499058	.	T	A	.	.	MAF_INRAE=39.873;MAF_USDA=49.412
NC_035081.1	64499059	.	T	G	.	.	MAF_INRAE=47.5;MAF_USDA=49.412
NC_035081.1	64499066	.	T	C	.	.	MAF_INRAE=39.873;MAF_USDA=48.235
NC_035081.1	64499067	.	C	T	.	.	MAF_INRAE=47.5;MAF_USDA=48.235
NC_035081.1	64499074	.	G	A	.	.	MAF_INRAE=39.873;MAF_USDA=50.0
NC_035081.1	64499081	.	A	T	.	.	MAF_INRAE=15.789;MAF_USDA=37.5
NC_035081.1	64499132	.	A	C	.	.	MAF_INRAE=4.167;MAF_USDA=5.294
NC_035081.1	64499168	.	G	A	.	.	MAF_USDA=5.833
NC_035081.1	64500225	.	C	T	.	.	MAF_INRAE=42.405;MAF_USDA=44.643
NC_035081.1	64500257	.	G	A	.	.	MAF_INRAE=41.139;MAF_USDA=45.882
NC_035081.1	64500331	.	G	T	.	.	MAF_USDA=2.459
NC_035081.1	64500338	.	C	A	.	.	MAF_USDA=3.279
NC_035081.1	64500340	.	T	A	.	.	MAF_USDA=3.279
NC_035081.1	64500343	.	C	T	.	.	MAF_USDA=1.639
NC_035081.1	64500345	.	A	G	.	.	MAF_USDA=3.279
NC_035081.1	64500404	.	G	A	.	.	MAF_INRAE=3.333;MAF_USDA=2.083
NC_035081.1	64500406	.	T	C	.	.	MAF_USDA=4.918
NC_035081.1	64500411	.	A	C	.	.	MAF_INRAE=31.013;MAF_USDA=1.639
NC_035081.1	64500417	.	T	C	.	.	MAF_INRAE=3.333;MAF_USDA=2.083
NC_035081.1	64500456	.	A	T	.	.	MAF_INRAE=37.5
NC_035081.1	64500479	.	C	A	.	.	MAF_USDA=21.311
NC_035081.1	64500481	.	T	G	.	.	MAF_USDA=10.0
NC_035081.1	64500488	.	G	A	.	.	MAF_INRAE=10.0;MAF_USDA=8.235
NC_035081.1	64500500	.	T	C	.	.	MAF_INRAE=39.873;MAF_USDA=48.235
NC_035081.1	64500628	.	T	C	.	.	MAF_INRAE=3.333
NC_035081.1	64500629	.	G	T	.	.	MAF_INRAE=39.241;MAF_USDA=47.059
NC_035081.1	64500671	.	A	C	.	.	MAF_INRAE=31.646
NC_035081.1	64500964	.	T	G	.	.	MAF_USDA=19.672
NC_035081.1	64501015	.	G	C	.	.	MAF_USDA=1.639
NC_035081.1	64501039	.	G	T	.	.	MAF_USDA=16.667
NC_035081.1	64501172	.	T	G	.	.	MAF_INRAE=15.789;MAF_USDA=49.412
NC_035081.1	64501345	.	T	C	.	.	MAF_INRAE=31.646
NC_035081.1	64501414	.	A	G	.	.	MAF_INRAE=39.241;MAF_USDA=47.647
NC_035081.1	64501461	.	A	G	.	.	MAF_USDA=1.639
NC_035081.1	64501466	.	G	T	.	.	MAF_USDA=1.639
NC_035081.1	64501605	.	T	C	.	.	MAF_INRAE=41.772;MAF_USDA=27.647
NC_035081.1	64501682	.	G	T	.	.	MAF_USDA=1.639
NC_035081.1	64501700	.	T	A	.	.	MAF_INRAE=39.241;MAF_USDA=49.412
NC_035081.1	64501722	.	G	T	.	.	MAF_INRAE=6.667;MAF_USDA=15.882
NC_035081.1	64501759	.	C	T	.	.	MAF_INRAE=31.646;MAF_USDA=4.918
NC_035081.1	64501899	.	A	C	.	.	MAF_USDA=22.951
NC_035081.1	64502411	.	G	A	.	.	MAF_INRAE=24.684;MAF_USDA=5.882
NC_035081.1	64502530	.	C	A	.	.	MAF_USDA=22.951
NC_035081.1	64502567	.	G	A	.	.	MAF_INRAE=3.333;MAF_USDA=16.471
NC_035081.1	64502593	.	A	G	.	.	MAF_INRAE=3.333;MAF_USDA=46.471
NC_035081.1	64502679	.	G	A	.	.	MAF_INRAE=18.354;MAF_USDA=23.529
NC_035081.1	64502691	.	A	G	.	.	MAF_INRAE=10.0;MAF_USDA=1.639
NC_035081.1	64502700	.	G	T	.	.	MAF_INRAE=17.722;MAF_USDA=12.941
NC_035081.1	64502725	.	A	T	.	.	MAF_INRAE=17.722;MAF_USDA=15.294
NC_035081.1	64502803	.	G	A	.	.	MAF_INRAE=39.241;MAF_USDA=48.235
NC_035081.1	64502852	.	C	T	.	.	MAF_INRAE=17.722;MAF_USDA=15.294
NC_035081.1	64502906	.	A	G	.	.	MAF_INRAE=6.667;MAF_USDA=1.639
NC_035081.1	64503009	.	A	G	.	.	MAF_USDA=3.279
NC_035081.1	64503053	.	C	A	.	.	MAF_INRAE=15.823
NC_035081.1	64503216	.	G	A	.	.	MAF_INRAE=6.667
NC_035081.1	64503235	.	G	A	.	.	MAF_INRAE=31.646
NC_035081.1	64503377	.	C	A	.	.	MAF_USDA=12.5
NC_035081.1	64503382	.	T	C	.	.	MAF_INRAE=18.354;MAF_USDA=20.0
NC_035081.1	64503537	.	A	G	.	.	MAF_INRAE=3.333
NC_035081.1	64503571	.	C	T	.	.	MAF_USDA=5.833
NC_035081.1	64503627	.	G	A	.	.	MAF_INRAE=18.354;MAF_USDA=15.882
NC_035081.1	64503648	.	C	G	.	.	MAF_USDA=19.672
NC_035081.1	64503923	.	T	C	.	.	MAF_USDA=21.311
NC_035081.1	64503928	.	G	A	.	.	MAF_USDA=5.294
NC_035081.1	64504016	.	G	T	.	.	MAF_INRAE=39.241;MAF_USDA=45.882
NC_035081.1	64504100	.	T	C	.	.	MAF_USDA=27.059
NC_035081.1	64504105	.	G	T	.	.	MAF_USDA=4.918
NC_035081.1	64504201	.	G	A	.	.	MAF_USDA=22.619
NC_035081.1	64504202	.	T	A	.	.	MAF_USDA=16.667
NC_035081.1	64504203	.	T	G	.	.	MAF_USDA=20.238
NC_035081.1	64504228	.	T	A	.	.	MAF_USDA=2.459
NC_035081.1	64504237	.	A	T	.	.	MAF_USDA=4.098
NC_035081.1	64504277	.	G	T	.	.	MAF_USDA=15.882
NC_035081.1	64504316	.	A	T	.	.	MAF_USDA=16.471
NC_035081.1	64504355	.	T	G	.	.	MAF_INRAE=39.241;MAF_USDA=48.824
NC_035081.1	64504418	.	A	T	.	.	MAF_INRAE=39.241;MAF_USDA=48.214
NC_035081.1	64504478	.	T	C	.	.	MAF_INRAE=17.089;MAF_USDA=13.095
NC_035081.1	64504492	.	G	A	.	.	MAF_USDA=11.31
NC_035081.1	64504504	.	T	A	.	.	MAF_USDA=3.571
NC_035081.1	64504507	.	A	C	.	.	MAF_USDA=7.738
NC_035081.1	64504538	.	T	C	.	.	MAF_USDA=1.667
NC_035081.1	64504612	.	G	A	.	.	MAF_INRAE=39.241;MAF_USDA=47.619
NC_035081.1	64504642	.	T	G	.	.	MAF_INRAE=11.392;MAF_USDA=13.529
NC_035081.1	64504675	.	T	G	.	.	MAF_USDA=1.639
NC_035081.1	64504714	.	G	A	.	.	MAF_USDA=20.492
NC_035081.1	64504755	.	T	C	.	.	MAF_USDA=3.279
NC_035081.1	64504771	.	A	G	.	.	MAF_INRAE=17.089;MAF_USDA=17.059
NC_035081.1	64504776	.	C	A	.	.	MAF_USDA=3.279
NC_035081.1	64504835	.	C	T	.	.	MAF_INRAE=17.722;MAF_USDA=15.294
NC_035081.1	64504859	.	C	G	.	.	MAF_USDA=1.639
NC_035081.1	64504862	.	G	A	.	.	MAF_USDA=1.639
NC_035081.1	64504885	.	C	T	.	.	MAF_INRAE=18.354;MAF_USDA=20.0
NC_035081.1	64504892	.	G	A	.	.	MAF_INRAE=17.722;MAF_USDA=15.294
NC_035081.1	64504893	.	G	A	.	.	MAF_INRAE=16.667;MAF_USDA=15.294
NC_035081.1	64504900	.	T	C	.	.	MAF_INRAE=39.241;MAF_USDA=48.235
NC_035081.1	64504927	.	A	G	.	.	MAF_USDA=22.951
NC_035081.1	64504965	.	C	T	.	.	MAF_INRAE=9.167;MAF_USDA=5.882
NC_035081.1	64504986	.	C	T	.	.	MAF_INRAE=5.263;MAF_USDA=16.667
NC_035081.1	64504999	.	G	A	.	.	MAF_INRAE=39.241
NC_035081.1	64505034	.	C	G	.	.	MAF_USDA=21.311
NC_035081.1	64505040	.	G	A	.	.	MAF_INRAE=18.354;MAF_USDA=19.412
NC_035081.1	64505062	.	T	G	.	.	MAF_INRAE=31.646
NC_035081.1	64505071	.	T	C	.	.	MAF_USDA=6.557
NC_035081.1	64505143	.	C	A	.	.	MAF_USDA=5.294
NC_035081.1	64505155	.	G	A	.	.	MAF_INRAE=6.667;MAF_USDA=1.639
NC_035081.1	64505227	.	A	C	.	.	MAF_USDA=2.459
NC_035081.1	64505269	.	T	A	.	.	MAF_INRAE=48.333
NC_035081.1	64505270	.	T	A	.	.	MAF_INRAE=48.333
NC_035081.1	64505271	.	T	A	.	.	MAF_INRAE=47.5;MAF_USDA=46.341
NC_035081.1	64505280	.	A	T	.	.	MAF_INRAE=18.354;MAF_USDA=20.0
NC_035081.1	64505288	.	C	G	.	.	MAF_USDA=1.639
NC_035081.1	64505320	.	T	G	.	.	MAF_USDA=1.639
NC_035081.1	64505383	.	C	A	.	.	MAF_USDA=2.459
NC_035081.1	64505394	.	A	G	.	.	MAF_USDA=1.639
NC_035081.1	64505501	.	C	T	.	.	MAF_USDA=16.667
NC_035081.1	64505617	.	A	G	.	.	MAF_INRAE=15.823
NC_035081.1	64505692	.	C	T	.	.	MAF_USDA=1.639
NC_035081.1	64505696	.	A	G	.	.	MAF_INRAE=15.789;MAF_USDA=5.882
NC_035081.1	64505721	.	C	A	.	.	MAF_INRAE=31.646
NC_035081.1	64505733	.	T	C	.	.	MAF_INRAE=39.873;MAF_USDA=47.647
NC_035081.1	64505751	.	A	C	.	.	MAF_INRAE=39.873;MAF_USDA=48.235
NC_035081.1	64505791	.	G	A	.	.	MAF_INRAE=37.342;MAF_USDA=47.059
NC_035081.1	64505881	.	G	T	.	.	MAF_INRAE=29.747;MAF_USDA=19.672
NC_035081.1	64505894	.	T	C	.	.	MAF_INRAE=39.873;MAF_USDA=49.412
NC_035081.1	64506082	.	G	A	.	.	MAF_USDA=3.279
NC_035081.1	64506086	.	A	G	.	.	MAF_USDA=4.167
NC_035081.1	64506097	.	C	T	.	.	MAF_USDA=22.131
NC_035081.1	64506107	.	A	G	.	.	MAF_INRAE=36.709;MAF_USDA=48.824
NC_035081.1	64506117	.	A	T	.	.	MAF_INRAE=41.139;MAF_USDA=22.941
NC_035081.1	64506178	.	C	T	.	.	MAF_USDA=22.131
NC_035081.1	64506192	.	A	G	.	.	MAF_USDA=1.639
NC_035081.1	64506256	.	C	T	.	.	MAF_INRAE=5.263
NC_035081.1	64506263	.	G	T	.	.	MAF_USDA=1.639
NC_035081.1	64506267	.	C	T	.	.	MAF_USDA=3.529
NC_035081.1	64506270	.	G	A	.	.	MAF_INRAE=16.456;MAF_USDA=8.235
NC_035081.1	64506389	.	A	G	.	.	MAF_USDA=4.098
NC_035081.1	64506394	.	A	C	.	.	MAF_INRAE=39.241;MAF_USDA=48.824
NC_035081.1	64506633	.	C	T	.	.	MAF_USDA=5.294
NC_035081.1	64506688	.	C	A	.	.	MAF_INRAE=39.873;MAF_USDA=49.412
NC_035081.1	64506708	.	C	T	.	.	MAF_USDA=1.639
NC_035081.1	64506718	.	T	C	.	.	MAF_INRAE=39.873;MAF_USDA=48.824
NC_035081.1	64506741	.	G	A	.	.	MAF_INRAE=9.167;MAF_USDA=2.353
NC_035081.1	64506890	.	A	C	.	.	MAF_USDA=3.279
NC_035081.1	64507003	.	G	C	.	.	MAF_USDA=3.279
NC_035081.1	64507015	.	C	G	.	.	MAF_INRAE=39.241;MAF_USDA=48.824
NC_035081.1	64507020	.	A	T	.	.	MAF_USDA=3.279
NC_035081.1	64507072	.	C	A	.	.	MAF_INRAE=41.139;MAF_USDA=22.941
NC_035081.1	64507137	.	G	A	.	.	MAF_INRAE=39.873;MAF_USDA=43.529
NC_035081.1	64507150	.	A	C	.	.	MAF_INRAE=31.013
NC_035081.1	64507164	.	G	T	.	.	MAF_USDA=1.639
NC_035081.1	64507172	.	G	A	.	.	MAF_INRAE=6.667
NC_035081.1	64507320	.	T	C	.	.	MAF_USDA=11.176
NC_035081.1	64507355	.	A	G	.	.	MAF_USDA=2.459
NC_035081.1	64507424	.	A	G	.	.	MAF_USDA=2.459
NC_035081.1	64507483	.	G	A	.	.	MAF_USDA=4.098
NC_035081.1	64507490	.	A	G	.	.	MAF_INRAE=31.646;MAF_USDA=4.118
NC_035081.1	64507542	.	A	G	.	.	MAF_INRAE=39.873;MAF_USDA=48.824
NC_035081.1	64507553	.	A	C	.	.	MAF_INRAE=5.263;MAF_USDA=8.235
NC_035081.1	64507626	.	C	T	.	.	MAF_USDA=4.167
NC_035081.1	64507677	.	G	A	.	.	MAF_INRAE=15.789;MAF_USDA=49.412
NC_035081.1	64507702	.	T	C	.	.	MAF_USDA=30.0
NC_035081.1	64507704	.	A	G	.	.	MAF_USDA=2.459
NC_035081.1	64507783	.	C	T	.	.	MAF_USDA=4.098
NC_035081.1	64507819	.	G	T	.	.	MAF_INRAE=39.241;MAF_USDA=48.824
NC_035081.1	64507837	.	T	A	.	.	MAF_INRAE=24.684;MAF_USDA=10.0
NC_035081.1	64507846	.	A	T	.	.	MAF_INRAE=39.241;MAF_USDA=47.647
NC_035081.1	64507920	.	G	T	.	.	MAF_USDA=1.639
NC_035081.1	64507950	.	C	A	.	.	MAF_USDA=8.824
NC_035081.1	64507967	.	C	T	.	.	MAF_INRAE=24.684;MAF_USDA=10.0
NC_035081.1	64508044	.	C	T	.	.	MAF_INRAE=5.263;MAF_USDA=4.706
NC_035081.1	64508054	.	G	T	.	.	MAF_USDA=1.639
NC_035081.1	64508075	.	G	A	.	.	MAF_USDA=7.647
NC_035081.1	64508095	.	G	T	.	.	MAF_INRAE=40.506;MAF_USDA=48.235
NC_035081.1	64508101	.	T	C	.	.	MAF_INRAE=6.667
NC_035081.1	64508120	.	G	A	.	.	MAF_USDA=8.824
NC_035081.1	64508256	.	G	A	.	.	MAF_INRAE=5.263;MAF_USDA=4.706
NC_035081.1	64508370	.	T	G	.	.	MAF_INRAE=39.241;MAF_USDA=37.5
NC_035081.1	64508426	.	A	G	.	.	MAF_USDA=1.639
NC_035081.1	64508452	.	G	A	.	.	MAF_INRAE=40.506;MAF_USDA=44.118
NC_035081.1	64508466	.	T	G	.	.	MAF_INRAE=40.506;MAF_USDA=44.118
NC_035081.1	64508507	.	T	A	.	.	MAF_INRAE=39.241;MAF_USDA=48.235
NC_035081.1	64508543	.	T	G	.	.	MAF_USDA=4.098
NC_035081.1	64508549	.	C	A	.	.	MAF_USDA=8.824
NC_035081.1	64508607	.	T	A	.	.	MAF_INRAE=5.263;MAF_USDA=8.235
NC_035081.1	64508623	.	G	A	.	.	MAF_INRAE=39.241;MAF_USDA=48.235
NC_035081.1	64508648	.	G	A	.	.	MAF_INRAE=5.263;MAF_USDA=4.706
NC_035081.1	64508704	.	T	A	.	.	MAF_INRAE=39.241;MAF_USDA=48.824
NC_035081.1	64508719	.	C	T	.	.	MAF_USDA=10.588
NC_035081.1	64508722	.	G	A	.	.	MAF_USDA=5.738
NC_035081.1	64508752	.	G	A	.	.	MAF_USDA=3.529
NC_035081.1	64508798	.	T	A	.	.	MAF_INRAE=40.506;MAF_USDA=41.176
NC_035081.1	64508824	.	T	A	.	.	MAF_USDA=3.279
NC_035081.1	64508827	.	A	C	.	.	MAF_USDA=28.689
NC_035081.1	64508833	.	T	A	.	.	MAF_INRAE=47.5;MAF_USDA=42.941
NC_035081.1	64508850	.	A	C	.	.	MAF_INRAE=10.0;MAF_USDA=10.588
NC_035081.1	64508914	.	T	A	.	.	MAF_INRAE=31.013;MAF_USDA=4.118
NC_035081.1	64509090	.	C	T	.	.	MAF_INRAE=18.354;MAF_USDA=18.824
NC_035081.1	64509114	.	G	T	.	.	MAF_INRAE=39.873;MAF_USDA=50.0
NC_035081.1	64509224	.	C	T	.	.	MAF_INRAE=41.139;MAF_USDA=22.941
NC_035081.1	64509328	.	C	T	.	.	MAF_INRAE=5.263;MAF_USDA=4.762
NC_035081.1	64509407	.	T	G	.	.	MAF_USDA=4.098
NC_035081.1	64509416	.	C	A	.	.	MAF_USDA=1.639
NC_035081.1	64509445	.	G	A	.	.	MAF_INRAE=39.241;MAF_USDA=49.412
NC_035081.1	64509526	.	A	C	.	.	MAF_INRAE=39.241;MAF_USDA=48.824
NC_035081.1	64509528	.	G	T	.	.	MAF_USDA=7.647
NC_035081.1	64509598	.	T	A	.	.	MAF_INRAE=21.053;MAF_USDA=42.941
NC_035081.1	64509671	.	G	T	.	.	MAF_USDA=1.639
NC_035081.1	64509685	.	T	C	.	.	MAF_USDA=7.647
NC_035081.1	64509710	.	C	A	.	.	MAF_USDA=1.639
NC_035081.1	64509760	.	G	A	.	.	MAF_INRAE=5.263;MAF_USDA=7.647
NC_035081.1	64509837	.	A	C	.	.	MAF_INRAE=39.241;MAF_USDA=48.824
NC_035081.1	64509838	.	A	T	.	.	MAF_INRAE=46.667;MAF_USDA=48.824
NC_035081.1	64509928	.	T	C	.	.	MAF_INRAE=5.263;MAF_USDA=4.706
NC_035081.1	64510004	.	T	G	.	.	MAF_INRAE=39.241;MAF_USDA=17.647
NC_035081.1	64510009	.	C	A	.	.	MAF_USDA=6.25
NC_035081.1	64510045	.	C	A	.	.	MAF_INRAE=15.823;MAF_USDA=10.588
NC_035081.1	64510111	.	G	A	.	.	MAF_INRAE=39.873;MAF_USDA=48.824
NC_035081.1	64510130	.	G	T	.	.	MAF_INRAE=39.873;MAF_USDA=49.412
NC_035081.1	64510176	.	T	G	.	.	MAF_USDA=5.294
NC_035081.1	64510414	.	A	C	.	.	MAF_INRAE=9.167;MAF_USDA=12.941
NC_035081.1	64510471	.	C	A	.	.	MAF_INRAE=3.333
NC_035081.1	64510478	.	T	A	.	.	MAF_INRAE=41.139;MAF_USDA=24.118
NC_035081.1	64510488	.	A	G	.	.	MAF_INRAE=39.241;MAF_USDA=47.647
NC_035081.1	64510544	.	G	A	.	.	MAF_USDA=6.25
NC_035081.1	64510591	.	C	A	.	.	MAF_INRAE=41.772;MAF_USDA=44.118
NC_035081.1	64510601	.	A	C	.	.	MAF_INRAE=40.506;MAF_USDA=36.471
NC_035081.1	64510718	.	C	T	.	.	MAF_USDA=1.639
NC_035081.1	64510719	.	G	A	.	.	MAF_INRAE=15.789;MAF_USDA=21.176
NC_035081.1	64510816	.	G	T	.	.	MAF_USDA=7.377
NC_035081.1	64510958	.	A	C	.	.	MAF_INRAE=10.0;MAF_USDA=42.941
NC_035081.1	64511109	.	A	C	.	.	MAF_INRAE=19.62;MAF_USDA=28.824
NC_035081.1	64511169	.	A	T	.	.	MAF_INRAE=5.263;MAF_USDA=4.706
NC_035081.1	64511204	.	A	T	.	.	MAF_USDA=1.639
NC_035081.1	64511259	.	A	G	.	.	MAF_INRAE=9.167;MAF_USDA=11.176
NC_035081.1	64511285	.	T	G	.	.	MAF_INRAE=5.0
NC_035081.1	64511526	.	A	T	.	.	MAF_USDA=18.824
NC_035081.1	64511643	.	C	A	.	.	MAF_INRAE=31.013
NC_035081.1	64511742	.	G	T	.	.	MAF_INRAE=31.646
NC_035081.1	64511855	.	C	T	.	.	MAF_USDA=1.639
NC_035081.1	64511947	.	T	G	.	.	MAF_INRAE=18.354;MAF_USDA=20.588
NC_035081.1	64512042	.	C	A	.	.	MAF_USDA=3.279
NC_035081.1	64512051	.	C	A	.	.	MAF_INRAE=40.506;MAF_USDA=46.471
NC_035081.1	64512100	.	G	A	.	.	MAF_USDA=19.412
NC_035081.1	64512144	.	T	G	.	.	MAF_INRAE=39.241;MAF_USDA=29.412
NC_035081.1	64512149	.	A	G	.	.	MAF_INRAE=40.506;MAF_USDA=45.882
NC_035081.1	64512151	.	T	C	.	.	MAF_INRAE=17.5;MAF_USDA=10.588
NC_035081.1	64512154	.	T	C	.	.	MAF_INRAE=17.5;MAF_USDA=10.588
NC_035081.1	64512191	.	A	T	.	.	MAF_USDA=4.118
NC_035081.1	64512299	.	G	A	.	.	MAF_INRAE=40.506;MAF_USDA=45.882
NC_035081.1	64512329	.	G	A	.	.	MAF_INRAE=41.139;MAF_USDA=25.882
NC_035081.1	64512341	.	A	G	.	.	MAF_INRAE=5.263;MAF_USDA=4.706
NC_035081.1	64512357	.	C	T	.	.	MAF_INRAE=5.263;MAF_USDA=5.294
NC_035081.1	64512362	.	G	A	.	.	MAF_INRAE=6.667;MAF_USDA=4.118
NC_035081.1	64512441	.	T	G	.	.	MAF_INRAE=10.759;MAF_USDA=12.941
NC_035081.1	64512492	.	G	A	.	.	MAF_USDA=12.295
NC_035081.1	64512628	.	G	A	.	.	MAF_INRAE=40.506;MAF_USDA=27.059
NC_035081.1	64512634	.	G	T	.	.	MAF_USDA=1.639
NC_035081.1	64512635	.	C	G	.	.	MAF_INRAE=41.772;MAF_USDA=47.647
NC_035081.1	64512714	.	A	C	.	.	MAF_INRAE=5.263;MAF_USDA=4.706
NC_035081.1	64512721	.	G	C	.	.	MAF_USDA=2.459
NC_035081.1	64512736	.	G	A	.	.	MAF_INRAE=5.263;MAF_USDA=4.706
NC_035081.1	64512807	.	A	G	.	.	MAF_INRAE=3.333;MAF_USDA=2.083
NC_035081.1	64512811	.	A	T	.	.	MAF_USDA=6.667
NC_035081.1	64512906	.	C	T	.	.	MAF_USDA=4.918
NC_035081.1	64512945	.	G	A	.	.	MAF_INRAE=6.667;MAF_USDA=4.118
NC_035081.1	64512987	.	G	A	.	.	MAF_INRAE=41.139;MAF_USDA=24.118
NC_035081.1	64513042	.	C	G	.	.	MAF_INRAE=5.263;MAF_USDA=4.706
NC_035081.1	64513062	.	C	T	.	.	MAF_INRAE=5.263;MAF_USDA=4.706
NC_035081.1	64513097	.	C	T	.	.	MAF_INRAE=5.263;MAF_USDA=4.706
NC_035081.1	64513123	.	G	A	.	.	MAF_USDA=4.098
NC_035081.1	64513250	.	G	A	.	.	MAF_INRAE=40.506;MAF_USDA=45.882
NC_035081.1	64513273	.	C	T	.	.	MAF_INRAE=5.263;MAF_USDA=4.706
NC_035081.1	64513394	.	C	T	.	.	MAF_INRAE=41.139;MAF_USDA=45.294
NC_035081.1	64513464	.	C	A	.	.	MAF_INRAE=24.051;MAF_USDA=14.118
NC_035081.1	64513484	.	C	T	.	.	MAF_INRAE=5.263;MAF_USDA=4.706
NC_035081.1	64513533	.	A	T	.	.	MAF_INRAE=41.139;MAF_USDA=48.824
NC_035081.1	64513537	.	G	A	.	.	MAF_USDA=2.459
NC_035081.1	64513538	.	T	C	.	.	MAF_INRAE=6.667
NC_035081.1	64513566	.	G	A	.	.	MAF_INRAE=5.263;MAF_USDA=4.706
NC_035081.1	64513609	.	A	C	.	.	MAF_INRAE=18.354;MAF_USDA=20.588
NC_035081.1	64513647	.	C	T	.	.	MAF_INRAE=31.646
NC_035081.1	64513795	.	T	G	.	.	MAF_INRAE=5.263;MAF_USDA=4.706
NC_035081.1	64513814	.	C	A	.	.	MAF_INRAE=18.354
NC_035081.1	64514064	.	C	T	.	.	MAF_USDA=1.639
NC_035081.1	64514111	.	A	G	.	.	MAF_INRAE=34.167
NC_035081.1	64514136	.	A	G	.	.	MAF_USDA=24.59
NC_035081.1	64514140	.	C	T	.	.	MAF_INRAE=19.167;MAF_USDA=21.765
NC_035081.1	64514272	.	G	A	.	.	MAF_USDA=2.459
NC_035081.1	64514317	.	T	C	.	.	MAF_INRAE=18.354;MAF_USDA=20.588
NC_035081.1	64514447	.	C	T	.	.	MAF_INRAE=40.506;MAF_USDA=47.647
NC_035081.1	64514456	.	C	T	.	.	MAF_INRAE=41.139;MAF_USDA=24.706
NC_035081.1	64514567	.	T	C	.	.	MAF_USDA=1.639
NC_035081.1	64514604	.	G	A	.	.	MAF_INRAE=34.167;MAF_USDA=25.882
NC_035081.1	64514607	.	G	C	.	.	MAF_INRAE=34.167
NC_035081.1	64514632	.	G	A	.	.	MAF_INRAE=41.772;MAF_USDA=25.882
NC_035081.1	64514635	.	C	T	.	.	MAF_INRAE=35.0;MAF_USDA=26.471
NC_035081.1	64514727	.	G	T	.	.	MAF_USDA=1.639
NC_035081.1	64514765	.	C	A	.	.	MAF_INRAE=5.263;MAF_USDA=4.167
NC_035081.1	64514779	.	T	A	.	.	MAF_USDA=2.459
NC_035081.1	64514910	.	T	A	.	.	MAF_USDA=4.098
NC_035081.1	64514989	.	A	T	.	.	MAF_INRAE=5.263;MAF_USDA=4.706
NC_035081.1	64515037	.	C	A	.	.	MAF_INRAE=5.263;MAF_USDA=5.882
NC_035081.1	64515061	.	G	T	.	.	MAF_INRAE=6.667
NC_035081.1	64515085	.	C	A	.	.	MAF_INRAE=5.263;MAF_USDA=4.706
NC_035081.1	64515158	.	A	G	.	.	MAF_USDA=4.918
NC_035081.1	64515207	.	G	A	.	.	MAF_USDA=1.639
NC_035081.1	64515251	.	C	A	.	.	MAF_USDA=1.639
NC_035081.1	64515321	.	G	A	.	.	MAF_INRAE=41.139;MAF_USDA=26.471
NC_035081.1	64515459	.	C	A	.	.	MAF_USDA=4.918
NC_035081.1	64515516	.	C	A	.	.	MAF_INRAE=41.139;MAF_USDA=45.882
NC_035081.1	64515658	.	G	T	.	.	MAF_INRAE=18.354;MAF_USDA=19.412
NC_035081.1	64515737	.	A	G	.	.	MAF_INRAE=40.506;MAF_USDA=45.882
NC_035081.1	64515859	.	G	A	.	.	MAF_INRAE=18.354;MAF_USDA=18.824
NC_035081.1	64515864	.	C	T	.	.	MAF_USDA=3.571
NC_035081.1	64515866	.	G	A	.	.	MAF_USDA=3.529
NC_035081.1	64515870	.	C	T	.	.	MAF_USDA=13.529
NC_035081.1	64515926	.	T	A	.	.	MAF_USDA=5.738
NC_035081.1	64515994	.	G	T	.	.	MAF_INRAE=3.333
NC_035081.1	64516008	.	A	G	.	.	MAF_USDA=1.639
NC_035081.1	64516031	.	A	T	.	.	MAF_INRAE=39.241;MAF_USDA=49.412
NC_035081.1	64516072	.	T	C	.	.	MAF_USDA=7.647
NC_035081.1	64516083	.	C	T	.	.	MAF_INRAE=3.333;MAF_USDA=2.083
NC_035081.1	64516410	.	T	A	.	.	MAF_USDA=22.951
NC_035081.1	64516428	.	G	A	.	.	MAF_USDA=1.639
NC_035081.1	64516429	.	A	T	.	.	MAF_USDA=1.639
NC_035081.1	64516456	.	G	T	.	.	MAF_USDA=2.459
NC_035081.1	64516576	.	G	A	.	.	MAF_USDA=6.471
NC_035081.1	64516891	.	G	A	.	.	MAF_USDA=33.607
NC_035081.1	64516900	.	A	T	.	.	MAF_INRAE=15.789;MAF_USDA=29.167
NC_035081.1	64516909	.	C	G	.	.	MAF_USDA=27.049
NC_035081.1	64516917	.	A	C	.	.	MAF_USDA=12.295
NC_035081.1	64517199	.	C	A	.	.	MAF_USDA=5.882
NC_035081.1	64517291	.	T	G	.	.	MAF_INRAE=3.333;MAF_USDA=2.083
NC_035081.1	64517438	.	C	T	.	.	MAF_USDA=13.934
NC_035081.1	64517695	.	G	A	.	.	MAF_INRAE=39.873;MAF_USDA=47.647
NC_035081.1	64517696	.	T	G	.	.	MAF_INRAE=18.333;MAF_USDA=20.588
NC_035081.1	64517790	.	G	A	.	.	MAF_INRAE=41.139;MAF_USDA=19.412
NC_035081.1	64518085	.	G	A	.	.	MAF_USDA=1.639
NC_035081.1	64518089	.	C	T	.	.	MAF_INRAE=18.354;MAF_USDA=21.176
NC_035081.1	64518112	.	C	T	.	.	MAF_INRAE=3.333;MAF_USDA=8.824
NC_035081.1	64518198	.	G	A	.	.	MAF_USDA=4.098
NC_035081.1	64518221	.	G	A	.	.	MAF_USDA=5.294
NC_035081.1	64518247	.	T	A	.	.	MAF_USDA=6.25
NC_035081.1	64518310	.	A	T	.	.	MAF_USDA=1.639
NC_035081.1	64518362	.	T	A	.	.	MAF_INRAE=3.333;MAF_USDA=8.235
NC_035081.1	64518388	.	A	T	.	.	MAF_INRAE=24.684;MAF_USDA=9.412
NC_035081.1	64518488	.	G	C	.	.	MAF_INRAE=40.506;MAF_USDA=21.176
NC_035081.1	64518525	.	A	G	.	.	MAF_USDA=1.639
NC_035081.1	64518551	.	G	T	.	.	MAF_USDA=1.639
NC_035081.1	64518585	.	G	A	.	.	MAF_USDA=1.639
NC_035081.1	64518725	.	T	C	.	.	MAF_INRAE=36.076;MAF_USDA=1.765
NC_035081.1	64518791	.	T	A	.	.	MAF_INRAE=18.354;MAF_USDA=20.0
NC_035081.1	64518890	.	G	A	.	.	MAF_USDA=39.583
NC_035081.1	64519002	.	C	T	.	.	MAF_USDA=2.459
NC_035081.1	64519017	.	G	A	.	.	MAF_INRAE=5.263;MAF_USDA=5.294
NC_035081.1	64519076	.	T	G	.	.	MAF_INRAE=18.354;MAF_USDA=20.588
NC_035081.1	64519154	.	G	A	.	.	MAF_USDA=1.639
NC_035081.1	64519253	.	C	T	.	.	MAF_USDA=25.882
NC_035081.1	64519302	.	A	T	.	.	MAF_INRAE=3.333;MAF_USDA=7.059
NC_035081.1	64519351	.	T	C	.	.	MAF_USDA=22.941
NC_035081.1	64519355	.	C	T	.	.	MAF_USDA=6.557
NC_035081.1	64519356	.	G	A	.	.	MAF_USDA=2.083
NC_035081.1	64519430	.	C	T	.	.	MAF_INRAE=3.333;MAF_USDA=2.083
NC_035081.1	64519582	.	C	A	.	.	MAF_INRAE=31.013
NC_035081.1	64519973	.	G	A	.	.	MAF_INRAE=43.038;MAF_USDA=31.176
NC_035081.1	64519992	.	C	G	.	.	MAF_INRAE=43.038;MAF_USDA=31.176
NC_035081.1	64519996	.	T	A	.	.	MAF_INRAE=18.354;MAF_USDA=20.0
NC_035081.1	64520007	.	T	A	.	.	MAF_INRAE=18.354;MAF_USDA=20.0
NC_035081.1	64520012	.	G	T	.	.	MAF_USDA=22.941
NC_035081.1	64520163	.	C	T	.	.	MAF_USDA=5.294
NC_035081.1	64520217	.	A	G	.	.	MAF_USDA=23.529
NC_035081.1	64520513	.	C	T	.	.	MAF_INRAE=42.405;MAF_USDA=31.176
NC_035081.1	64520522	.	G	C	.	.	MAF_USDA=3.279
NC_035081.1	64520569	.	G	A	.	.	MAF_USDA=2.459
NC_035081.1	64520678	.	T	A	.	.	MAF_USDA=3.279
NC_035081.1	64520708	.	A	T	.	.	MAF_USDA=2.459
NC_035081.1	64520735	.	C	T	.	.	MAF_INRAE=3.333;MAF_USDA=2.083
NC_035081.1	64520786	.	G	A	.	.	MAF_INRAE=39.873
NC_035081.1	64521077	.	T	A	.	.	MAF_USDA=2.459
NC_035081.1	64521116	.	A	C	.	.	MAF_INRAE=18.354;MAF_USDA=20.0
NC_035081.1	64521168	.	A	G	.	.	MAF_USDA=1.639
NC_035081.1	64521214	.	C	A	.	.	MAF_INRAE=4.43;MAF_USDA=5.294
NC_035081.1	64521278	.	T	C	.	.	MAF_USDA=8.197
NC_035081.1	64521317	.	T	C	.	.	MAF_INRAE=39.873;MAF_USDA=48.824
NC_035081.1	64521318	.	C	T	.	.	MAF_USDA=8.197
NC_035081.1	64521326	.	G	T	.	.	MAF_INRAE=39.873;MAF_USDA=48.81
NC_035081.1	64521340	.	T	C	.	.	MAF_INRAE=17.722;MAF_USDA=19.412
NC_035081.1	64521458	.	A	T	.	.	MAF_USDA=1.639
NC_035081.1	64521514	.	G	A	.	.	MAF_INRAE=39.241;MAF_USDA=48.824
NC_035081.1	64521640	.	G	T	.	.	MAF_INRAE=41.667;MAF_USDA=22.917
NC_035081.1	64521643	.	A	T	.	.	MAF_USDA=22.917
NC_035081.1	64521647	.	G	A	.	.	MAF_INRAE=41.667;MAF_USDA=22.917
NC_035081.1	64521657	.	G	T	.	.	MAF_INRAE=15.789;MAF_USDA=18.235
NC_035081.1	64521676	.	G	A	.	.	MAF_USDA=23.529
NC_035081.1	64521716	.	G	T	.	.	MAF_USDA=18.75
NC_035081.1	64521735	.	C	A	.	.	MAF_INRAE=3.333
NC_035081.1	64521752	.	A	C	.	.	MAF_USDA=4.167
NC_035081.1	64521840	.	T	C	.	.	MAF_INRAE=18.354;MAF_USDA=17.857
NC_035081.1	64521859	.	G	A	.	.	MAF_USDA=5.357
NC_035081.1	64521868	.	T	A	.	.	MAF_USDA=16.667
NC_035081.1	64521880	.	T	C	.	.	MAF_USDA=5.294
NC_035081.1	64521886	.	A	C	.	.	MAF_INRAE=34.167;MAF_USDA=21.176
NC_035081.1	64521900	.	C	T	.	.	MAF_INRAE=18.354;MAF_USDA=20.238
NC_035081.1	64521974	.	G	A	.	.	MAF_INRAE=18.354;MAF_USDA=19.412
NC_035081.1	64522049	.	A	T	.	.	MAF_USDA=12.5
NC_035081.1	64522051	.	T	A	.	.	MAF_INRAE=41.772;MAF_USDA=30.588
NC_035081.1	64522094	.	G	A	.	.	MAF_INRAE=2.5
NC_035081.1	64522117	.	C	T	.	.	MAF_USDA=5.294
NC_035081.1	64522235	.	C	T	.	.	MAF_INRAE=3.333;MAF_USDA=2.353
NC_035081.1	64522239	.	G	T	.	.	MAF_INRAE=18.354;MAF_USDA=20.0
NC_035081.1	64522245	.	G	A	.	.	MAF_USDA=1.639
NC_035081.1	64522320	.	A	G	.	.	MAF_INRAE=14.557;MAF_USDA=15.882
NC_035081.1	64522338	.	A	C	.	.	MAF_USDA=9.836
NC_035081.1	64522362	.	A	T	.	.	MAF_INRAE=17.722;MAF_USDA=19.412
NC_035081.1	64522471	.	G	A	.	.	MAF_INRAE=17.089;MAF_USDA=20.588
NC_035081.1	64522480	.	T	G	.	.	MAF_INRAE=40.506;MAF_USDA=48.235
NC_035081.1	64522629	.	T	C	.	.	MAF_INRAE=18.354;MAF_USDA=20.588
NC_035081.1	64522711	.	T	C	.	.	MAF_INRAE=42.405;MAF_USDA=31.176
NC_035081.1	64522726	.	C	G	.	.	MAF_USDA=10.417
NC_035081.1	64522763	.	T	G	.	.	MAF_INRAE=5.263;MAF_USDA=4.706
NC_035081.1	64522764	.	C	G	.	.	MAF_INRAE=3.333
NC_035081.1	64522868	.	G	A,C	.	.	MAF_INRAE=43.333;MAF_USDA=22.917
NC_035081.1	64522870	.	T	A	.	.	MAF_USDA=41.667
NC_035081.1	64522871	.	C	A	.	.	MAF_USDA=22.917
NC_035081.1	64522929	.	C	T	.	.	MAF_USDA=23.77
NC_035081.1	64522930	.	T	A	.	.	MAF_USDA=28.689
NC_035081.1	64523059	.	A	G	.	.	MAF_INRAE=39.241;MAF_USDA=48.235
NC_035081.1	64523181	.	C	T	.	.	MAF_INRAE=5.0;MAF_USDA=14.583
NC_035081.1	64523251	.	G	A	.	.	MAF_USDA=4.167
NC_035081.1	64523320	.	C	T	.	.	MAF_INRAE=5.0;MAF_USDA=14.583
NC_035081.1	64523344	.	G	T	.	.	MAF_USDA=41.667
NC_035081.1	64523345	.	G	T	.	.	MAF_USDA=41.667
NC_035081.1	64523435	.	A	G	.	.	MAF_USDA=6.557
NC_035081.1	64523518	.	C	T	.	.	MAF_USDA=8.197
NC_035081.1	64523597	.	C	A	.	.	MAF_INRAE=42.405
NC_035081.1	64523845	.	C	T	.	.	MAF_INRAE=18.354;MAF_USDA=22.353
NC_035081.1	64523925	.	A	G	.	.	MAF_INRAE=6.667;MAF_USDA=4.098
NC_035081.1	64524190	.	C	T	.	.	MAF_USDA=1.639
NC_035081.1	64524562	.	A	T	.	.	MAF_INRAE=39.873;MAF_USDA=47.059
NC_035081.1	64524595	.	T	A	.	.	MAF_INRAE=42.405;MAF_USDA=30.588
NC_035081.1	64524623	.	C	T	.	.	MAF_INRAE=31.646
NC_035081.1	64524745	.	T	A	.	.	MAF_INRAE=35.443;MAF_USDA=41.765
NC_035081.1	64524750	.	A	C	.	.	MAF_INRAE=10.0;MAF_USDA=4.706
NC_035081.1	64524848	.	T	C	.	.	MAF_USDA=1.639
NC_035081.1	64524891	.	A	T	.	.	MAF_INRAE=18.354;MAF_USDA=20.588
NC_035081.1	64524928	.	C	T	.	.	MAF_INRAE=18.354;MAF_USDA=20.0
NC_035081.1	64524953	.	A	G	.	.	MAF_INRAE=24.684;MAF_USDA=6.471
NC_035081.1	64524972	.	T	C	.	.	MAF_INRAE=43.038;MAF_USDA=28.235
NC_035081.1	64525011	.	T	G	.	.	MAF_INRAE=9.167;MAF_USDA=2.083
NC_035081.1	64525124	.	C	A	.	.	MAF_USDA=3.279
NC_035081.1	64525132	.	C	A	.	.	MAF_USDA=2.459
NC_035081.1	64525287	.	C	G	.	.	MAF_INRAE=14.557;MAF_USDA=16.471
NC_035081.1	64525296	.	A	G	.	.	MAF_USDA=3.279
NC_035081.1	64525317	.	G	A	.	.	MAF_USDA=3.279
NC_035081.1	64525640	.	C	T	.	.	MAF_INRAE=24.684;MAF_USDA=5.882
NC_035081.1	64525646	.	G	A	.	.	MAF_INRAE=18.354;MAF_USDA=20.588
NC_035081.1	64525668	.	A	G	.	.	MAF_INRAE=5.263;MAF_USDA=5.882
NC_035081.1	64525673	.	G	A	.	.	MAF_INRAE=16.456;MAF_USDA=11.176
NC_035081.1	64525684	.	T	G	.	.	MAF_INRAE=3.333
NC_035081.1	64525690	.	T	A	.	.	MAF_INRAE=13.924;MAF_USDA=15.294
NC_035081.1	64525711	.	T	G	.	.	MAF_INRAE=41.772;MAF_USDA=29.412
NC_035081.1	64525760	.	A	G	.	.	MAF_INRAE=42.405;MAF_USDA=30.0
NC_035081.1	64525762	.	A	G	.	.	MAF_INRAE=46.667;MAF_USDA=48.824
NC_035081.1	64525852	.	C	T	.	.	MAF_USDA=2.459
NC_035081.1	64525979	.	T	C	.	.	MAF_INRAE=15.823;MAF_USDA=10.588
NC_035081.1	64526030	.	T	G	.	.	MAF_INRAE=18.354;MAF_USDA=20.588
NC_035081.1	64526049	.	T	G	.	.	MAF_INRAE=18.354;MAF_USDA=21.176
NC_035081.1	64526112	.	C	T	.	.	MAF_USDA=1.639
NC_035081.1	64526130	.	C	T	.	.	MAF_INRAE=18.354;MAF_USDA=20.588
NC_035081.1	64526153	.	C	G	.	.	MAF_INRAE=24.051;MAF_USDA=6.471
NC_035081.1	64526199	.	G	A	.	.	MAF_USDA=4.918
NC_035081.1	64526295	.	C	A	.	.	MAF_INRAE=18.354;MAF_USDA=20.588
NC_035081.1	64526353	.	T	C	.	.	MAF_INRAE=42.405;MAF_USDA=29.412
NC_035081.1	64526466	.	G	T	.	.	MAF_INRAE=31.646
NC_035081.1	64526518	.	T	A	.	.	MAF_INRAE=42.405;MAF_USDA=30.0
NC_035081.1	64526547	.	T	A	.	.	MAF_INRAE=18.354;MAF_USDA=20.588
NC_035081.1	64526575	.	A	G	.	.	MAF_INRAE=18.354;MAF_USDA=21.176
NC_035081.1	64526605	.	C	T	.	.	MAF_INRAE=39.241;MAF_USDA=48.824
NC_035081.1	64526673	.	G	T	.	.	MAF_INRAE=10.0;MAF_USDA=4.706
NC_035081.1	64526735	.	G	T	.	.	MAF_INRAE=9.167;MAF_USDA=37.5
NC_035081.1	64526792	.	A	C	.	.	MAF_INRAE=18.354;MAF_USDA=21.176
NC_035081.1	64526827	.	A	G	.	.	MAF_INRAE=39.241;MAF_USDA=48.824
NC_035081.1	64526830	.	A	C	.	.	MAF_USDA=18.852
NC_035081.1	64526871	.	A	T	.	.	MAF_USDA=4.098
NC_035081.1	64526872	.	C	T	.	.	MAF_INRAE=17.722;MAF_USDA=20.588
NC_035081.1	64526882	.	G	T	.	.	MAF_INRAE=10.0;MAF_USDA=5.294
NC_035081.1	64526904	.	T	C	.	.	MAF_INRAE=18.354;MAF_USDA=20.588
NC_035081.1	64526905	.	G	C	.	.	MAF_USDA=3.279
NC_035081.1	64526929	.	G	A	.	.	MAF_USDA=1.639
NC_035081.1	64526940	.	T	C	.	.	MAF_INRAE=42.405;MAF_USDA=31.176
NC_035081.1	64526967	.	G	T	.	.	MAF_INRAE=4.167;MAF_USDA=3.279
NC_035081.1	64526979	.	C	T	.	.	MAF_USDA=11.765
NC_035081.1	64527046	.	G	A	.	.	MAF_INRAE=18.354;MAF_USDA=20.588
NC_035081.1	64527101	.	T	C	.	.	MAF_INRAE=24.684;MAF_USDA=6.471
NC_035081.1	64527192	.	G	T	.	.	MAF_INRAE=10.0;MAF_USDA=4.706
NC_035081.1	64527252	.	C	T	.	.	MAF_INRAE=17.722;MAF_USDA=22.024
NC_035081.1	64527283	.	T	G	.	.	MAF_INRAE=39.241;MAF_USDA=37.5
NC_035081.1	64527285	.	T	G	.	.	MAF_INRAE=46.667;MAF_USDA=37.5
NC_035081.1	64527487	.	A	C	.	.	MAF_USDA=36.207
NC_035081.1	64527516	.	A	G	.	.	MAF_USDA=38.793
NC_035081.1	64527523	.	C	T	.	.	MAF_USDA=19.565
NC_035081.1	64527614	.	T	C	.	.	MAF_INRAE=18.354;MAF_USDA=20.588
NC_035081.1	64527715	.	C	A	.	.	MAF_INRAE=39.241;MAF_USDA=48.824
NC_035081.1	64527747	.	A	C	.	.	MAF_INRAE=18.354;MAF_USDA=18.235
NC_035081.1	64527765	.	C	G	.	.	MAF_USDA=1.639
NC_035081.1	64527798	.	C	A	.	.	MAF_INRAE=39.873;MAF_USDA=48.824
NC_035081.1	64527834	.	T	C	.	.	MAF_INRAE=10.0;MAF_USDA=4.918
NC_035081.1	64527879	.	A	C	.	.	MAF_USDA=1.639
NC_035081.1	64527887	.	C	A	.	.	MAF_INRAE=42.405;MAF_USDA=28.824
NC_035081.1	64527888	.	T	A	.	.	MAF_INRAE=16.667;MAF_USDA=13.529
NC_035081.1	64528018	.	C	T	.	.	MAF_INRAE=5.263;MAF_USDA=6.471
NC_035081.1	64528050	.	A	C	.	.	MAF_INRAE=41.772;MAF_USDA=30.588
NC_035081.1	64528072	.	T	G	.	.	MAF_USDA=3.279
NC_035081.1	64528154	.	A	T	.	.	MAF_USDA=6.25
NC_035081.1	64528364	.	C	T	.	.	MAF_INRAE=24.684;MAF_USDA=5.882
NC_035081.1	64528420	.	A	G	.	.	MAF_INRAE=3.333;MAF_USDA=2.083
NC_035081.1	64528435	.	G	T	.	.	MAF_USDA=2.459
NC_035081.1	64528563	.	C	T	.	.	MAF_INRAE=18.354;MAF_USDA=20.0
NC_035081.1	64528682	.	T	A	.	.	MAF_USDA=43.75
NC_035081.1	64528683	.	G	A	.	.	MAF_USDA=43.75
NC_035081.1	64528876	.	A	G	.	.	MAF_INRAE=39.241;MAF_USDA=46.471
NC_035081.1	64528887	.	C	T	.	.	MAF_USDA=3.279
NC_035081.1	64529124	.	T	C	.	.	MAF_USDA=21.176
NC_035081.1	64529125	.	G	A	.	.	MAF_USDA=3.279
NC_035081.1	64529215	.	C	G	.	.	MAF_USDA=12.295
NC_035081.1	64529425	.	T	C	.	.	MAF_INRAE=24.684;MAF_USDA=4.918
NC_035081.1	64529461	.	G	A	.	.	MAF_INRAE=41.772;MAF_USDA=30.0
NC_035081.1	64529528	.	G	A	.	.	MAF_USDA=4.098
NC_035081.1	64529631	.	T	C	.	.	MAF_INRAE=4.167;MAF_USDA=3.279
NC_035081.1	64529681	.	C	T	.	.	MAF_USDA=11.765
NC_035081.1	64529811	.	G	T	.	.	MAF_INRAE=41.772;MAF_USDA=32.353
NC_035081.1	64529920	.	T	C	.	.	MAF_USDA=1.639
NC_035081.1	64529959	.	C	A	.	.	MAF_USDA=3.279
NC_035081.1	64530083	.	A	G	.	.	MAF_INRAE=18.354;MAF_USDA=20.0
NC_035081.1	64530271	.	C	G	.	.	MAF_INRAE=16.456;MAF_USDA=8.235
NC_035081.1	64530287	.	A	G	.	.	MAF_USDA=38.235
NC_035081.1	64530288	.	C	T	.	.	MAF_USDA=4.918
NC_035081.1	64530336	.	T	C	.	.	MAF_INRAE=42.405;MAF_USDA=30.588
NC_035081.1	64530358	.	A	C	.	.	MAF_INRAE=14.557;MAF_USDA=15.882
NC_035081.1	64530370	.	C	T	.	.	MAF_USDA=3.279
NC_035081.1	64530489	.	G	T	.	.	MAF_INRAE=17.722;MAF_USDA=21.765
NC_035081.1	64530501	.	C	T	.	.	MAF_USDA=3.279
NC_035081.1	64530636	.	G	A	.	.	MAF_INRAE=42.405;MAF_USDA=31.176
NC_035081.1	64530668	.	T	A	.	.	MAF_USDA=26.23
NC_035081.1	64530741	.	A	G	.	.	MAF_USDA=1.639
NC_035081.1	64530798	.	T	C	.	.	MAF_INRAE=42.405;MAF_USDA=30.588
NC_035081.1	64530814	.	C	A	.	.	MAF_INRAE=42.405;MAF_USDA=30.588
NC_035081.1	64530826	.	T	C	.	.	MAF_INRAE=18.354;MAF_USDA=20.0
NC_035081.1	64530853	.	G	A	.	.	MAF_INRAE=41.139;MAF_USDA=30.588
NC_035081.1	64530960	.	T	G	.	.	MAF_INRAE=18.987;MAF_USDA=20.0
NC_035081.1	64530965	.	T	G	.	.	MAF_USDA=28.824
NC_035081.1	64530994	.	G	T	.	.	MAF_USDA=3.279
NC_035081.1	64531049	.	C	T	.	.	MAF_INRAE=39.873;MAF_USDA=47.647
NC_035081.1	64531199	.	G	T	.	.	MAF_USDA=1.639
NC_035081.1	64531229	.	C	T	.	.	MAF_USDA=1.639
NC_035081.1	64531264	.	T	A	.	.	MAF_INRAE=41.772;MAF_USDA=30.952
NC_035081.1	64531273	.	C	T	.	.	MAF_INRAE=18.354;MAF_USDA=20.833
NC_035081.1	64531293	.	C	T	.	.	MAF_USDA=8.333
NC_035081.1	64531324	.	A	T	.	.	MAF_INRAE=18.354;MAF_USDA=20.238
NC_035081.1	64531329	.	T	G	.	.	MAF_USDA=2.542
NC_035081.1	64531393	.	C	T	.	.	MAF_USDA=1.639
NC_035081.1	64531464	.	G	A	.	.	MAF_INRAE=15.789;MAF_USDA=20.588
NC_035081.1	64531659	.	C	A	.	.	MAF_USDA=35.417
NC_035081.1	64532901	.	T	C	.	.	MAF_USDA=19.048
NC_035081.1	64532954	.	C	A	.	.	MAF_USDA=39.583
NC_035081.1	64532963	.	C	T	.	.	MAF_USDA=18.75
NC_035081.1	64532982	.	T	G	.	.	MAF_USDA=12.5
NC_035081.1	64533089	.	G	A	.	.	MAF_INRAE=24.684;MAF_USDA=6.471
NC_035081.1	64533090	.	T	C	.	.	MAF_USDA=2.459
NC_035081.1	64533114	.	G	T	.	.	MAF_INRAE=31.013
NC_035081.1	64533117	.	C	T	.	.	MAF_USDA=3.279
NC_035081.1	64533163	.	C	T	.	.	MAF_INRAE=10.0;MAF_USDA=5.952
NC_035081.1	64533213	.	C	T	.	.	MAF_INRAE=5.0;MAF_USDA=14.583
NC_035081.1	64533235	.	A	G	.	.	MAF_INRAE=41.772;MAF_USDA=30.0
NC_035081.1	64533260	.	T	C	.	.	MAF_INRAE=24.684;MAF_USDA=6.471
NC_035081.1	64533317	.	G	A	.	.	MAF_INRAE=24.051;MAF_USDA=5.294
NC_035081.1	64533501	.	C	G	.	.	MAF_USDA=4.098
NC_035081.1	64533527	.	A	T	.	.	MAF_INRAE=3.333;MAF_USDA=2.083
NC_035081.1	64533598	.	A	G	.	.	MAF_INRAE=33.333;MAF_USDA=18.75
NC_035081.1	64533622	.	T	G	.	.	MAF_INRAE=19.167
NC_035081.1	64533688	.	C	T	.	.	MAF_USDA=3.279
NC_035081.1	64533759	.	C	A	.	.	MAF_INRAE=17.089;MAF_USDA=20.0
NC_035081.1	64533934	.	T	A	.	.	MAF_INRAE=15.789;MAF_USDA=15.294
NC_035081.1	64533946	.	A	C	.	.	MAF_USDA=3.279
NC_035081.1	64533977	.	C	T	.	.	MAF_INRAE=18.354;MAF_USDA=20.588
NC_035081.1	64534066	.	A	G	.	.	MAF_INRAE=13.924;MAF_USDA=15.294
NC_035081.1	64534157	.	T	G	.	.	MAF_INRAE=39.241;MAF_USDA=47.647
NC_035081.1	64534162	.	A	C	.	.	MAF_USDA=2.459
NC_035081.1	64534179	.	G	A	.	.	MAF_USDA=2.459
NC_035081.1	64534232	.	C	T	.	.	MAF_USDA=2.459
NC_035081.1	64534258	.	G	A	.	.	MAF_USDA=2.459
NC_035081.1	64534292	.	A	G	.	.	MAF_USDA=3.279
NC_035081.1	64534332	.	C	T	.	.	MAF_USDA=3.279
NC_035081.1	64534371	.	C	T	.	.	MAF_INRAE=8.333;MAF_USDA=4.706
NC_035081.1	64534541	.	A	T	.	.	MAF_INRAE=39.241;MAF_USDA=48.81
NC_035081.1	64534546	.	T	G	.	.	MAF_INRAE=18.354
NC_035081.1	64534551	.	T	G	.	.	MAF_INRAE=18.354;MAF_USDA=20.238
NC_035081.1	64534585	.	G	A	.	.	MAF_USDA=25.0
NC_035081.1	64534586	.	G	A	.	.	MAF_INRAE=19.167;MAF_USDA=19.643
NC_035081.1	64534605	.	C	G	.	.	MAF_INRAE=17.722;MAF_USDA=19.643
NC_035081.1	64534606	.	T	A	.	.	MAF_INRAE=16.456;MAF_USDA=13.095
NC_035081.1	64534622	.	A	C	.	.	MAF_USDA=1.667
NC_035081.1	64534743	.	A	T	.	.	MAF_INRAE=46.667
NC_035081.1	64534745	.	A	T	.	.	MAF_INRAE=46.667
NC_035081.1	64534781	.	C	A	.	.	MAF_INRAE=18.354;MAF_USDA=21.765
NC_035081.1	64534843	.	G	T	.	.	MAF_INRAE=18.354;MAF_USDA=21.176
NC_035081.1	64534868	.	C	T	.	.	MAF_INRAE=5.263;MAF_USDA=5.882
NC_035081.1	64534875	.	C	T	.	.	MAF_INRAE=41.772;MAF_USDA=28.824
NC_035081.1	64534930	.	G	T	.	.	MAF_INRAE=5.0;MAF_USDA=14.583
NC_035081.1	64534949	.	A	G	.	.	MAF_INRAE=40.506;MAF_USDA=21.176
NC_035081.1	64534969	.	C	A	.	.	MAF_USDA=6.25
NC_035081.1	64535043	.	A	C	.	.	MAF_INRAE=18.354;MAF_USDA=18.824
NC_035081.1	64535047	.	T	C	.	.	MAF_USDA=1.639
NC_035081.1	64535074	.	A	C	.	.	MAF_USDA=14.118
NC_035081.1	64535078	.	T	G	.	.	MAF_INRAE=18.354;MAF_USDA=20.588
NC_035081.1	64535209	.	T	G	.	.	MAF_USDA=1.639
NC_035081.1	64535340	.	C	T	.	.	MAF_INRAE=3.333;MAF_USDA=2.083
NC_035081.1	64535368	.	G	A	.	.	MAF_USDA=3.279
NC_035081.1	64535388	.	G	A	.	.	MAF_USDA=29.167
NC_035081.1	64535404	.	G	C	.	.	MAF_USDA=4.098
NC_035081.1	64535408	.	C	A	.	.	MAF_USDA=3.279
NC_035081.1	64535437	.	G	T	.	.	MAF_USDA=1.695
NC_035081.1	64535498	.	T	C	.	.	MAF_USDA=3.279
NC_035081.1	64536011	.	G	A	.	.	MAF_USDA=12.5
NC_035081.1	64536023	.	A	G	.	.	MAF_USDA=2.5
NC_035081.1	64536024	.	C	T	.	.	MAF_INRAE=48.101;MAF_USDA=35.417
NC_035081.1	64536114	.	A	G	.	.	MAF_INRAE=39.241;MAF_USDA=33.529
NC_035081.1	64536145	.	G	C	.	.	MAF_INRAE=40.506;MAF_USDA=47.647
NC_035081.1	64536147	.	C	A	.	.	MAF_INRAE=47.5;MAF_USDA=48.235
NC_035081.1	64536171	.	C	T	.	.	MAF_USDA=3.279
NC_035081.1	64536245	.	T	A	.	.	MAF_INRAE=37.975
NC_035081.1	64536266	.	T	A	.	.	MAF_USDA=1.639
NC_035081.1	64536290	.	C	T	.	.	MAF_USDA=25.294
NC_035081.1	64536626	.	G	A	.	.	MAF_INRAE=31.646
NC_035081.1	64536635	.	G	A	.	.	MAF_INRAE=3.333;MAF_USDA=2.083
NC_035081.1	64536641	.	T	C	.	.	MAF_INRAE=39.873;MAF_USDA=9.524
NC_035081.1	64536690	.	A	T	.	.	MAF_INRAE=30.833;MAF_USDA=25.904
NC_035081.1	64536729	.	C	T	.	.	MAF_USDA=8.333
NC_035081.1	64536730	.	T	G	.	.	MAF_USDA=8.333
NC_035081.1	64536860	.	A	G	.	.	MAF_INRAE=18.354;MAF_USDA=20.0
NC_035081.1	64536866	.	C	A	.	.	MAF_USDA=2.459
NC_035081.1	64536922	.	G	A	.	.	MAF_USDA=3.279
NC_035081.1	64536934	.	C	A	.	.	MAF_USDA=3.279
NC_035081.1	64536979	.	T	C	.	.	MAF_INRAE=39.241;MAF_USDA=48.235
NC_035081.1	64537065	.	A	T	.	.	MAF_USDA=3.279
NC_035081.1	64537089	.	G	A	.	.	MAF_USDA=2.459
NC_035081.1	64537484	.	C	T	.	.	MAF_USDA=3.279
NC_035081.1	64537699	.	G	T	.	.	MAF_INRAE=40.506;MAF_USDA=48.235
NC_035081.1	64537708	.	G	T	.	.	MAF_USDA=1.639
NC_035081.1	64537782	.	T	G	.	.	MAF_INRAE=39.241;MAF_USDA=47.647
NC_035081.1	64537795	.	A	T	.	.	MAF_INRAE=45.833;MAF_USDA=47.647
NC_035081.1	64537810	.	A	C	.	.	MAF_USDA=19.412
NC_035081.1	64537838	.	T	C	.	.	MAF_INRAE=39.241;MAF_USDA=48.235
NC_035081.1	64537986	.	A	C	.	.	MAF_USDA=45.833
NC_035081.1	64538029	.	C	T	.	.	MAF_USDA=1.724
NC_035081.1	64538717	.	T	A	.	.	MAF_USDA=6.25
NC_035081.1	64538833	.	C	A	.	.	MAF_USDA=4.098
NC_035081.1	64538879	.	G	A	.	.	MAF_INRAE=15.789;MAF_USDA=48.235
NC_035081.1	64538976	.	T	G	.	.	MAF_USDA=2.459
NC_035081.1	64539073	.	G	A	.	.	MAF_USDA=1.639
NC_035081.1	64539141	.	A	G	.	.	MAF_INRAE=39.241;MAF_USDA=47.647
NC_035081.1	64539145	.	A	C	.	.	MAF_USDA=6.25
NC_035081.1	64539151	.	A	G	.	.	MAF_INRAE=39.241;MAF_USDA=47.647
NC_035081.1	64539362	.	T	C	.	.	MAF_INRAE=42.405;MAF_USDA=30.0
NC_035081.1	64539380	.	G	C	.	.	MAF_INRAE=18.354;MAF_USDA=20.0
NC_035081.1	64539423	.	G	C	.	.	MAF_USDA=31.765
NC_035081.1	64539466	.	C	T	.	.	MAF_USDA=5.882
NC_035081.1	64539493	.	TA	TT	.	.	MAF_USDA=2.083
NC_035081.1	64539494	.	A	T	.	.	MAF_INRAE=10.0;MAF_USDA=1.639
NC_035081.1	64539562	.	G	T	.	.	MAF_INRAE=17.722;MAF_USDA=23.77
NC_035081.1	64539577	.	G	T	.	.	MAF_USDA=31.148
NC_035081.1	64539596	.	G	A	.	.	MAF_USDA=2.459
NC_035081.1	64539602	.	G	T	.	.	MAF_INRAE=41.772;MAF_USDA=34.426
NC_035081.1	64539611	.	T	C	.	.	MAF_INRAE=39.241;MAF_USDA=48.361
NC_035081.1	64539622	.	T	G	.	.	MAF_USDA=30.328
NC_035081.1	64539665	.	C	T	.	.	MAF_USDA=2.459
NC_035081.1	64539673	.	C	A	.	.	MAF_INRAE=43.038;MAF_USDA=30.588
NC_035081.1	64539713	.	C	A	.	.	MAF_INRAE=30.38
NC_035081.1	64539809	.	G	A	.	.	MAF_USDA=3.279
NC_035081.1	64539819	.	A	T	.	.	MAF_INRAE=41.772;MAF_USDA=30.588
NC_035081.1	64539827	.	G	A	.	.	MAF_INRAE=31.646
NC_035081.1	64539853	.	A	C	.	.	MAF_INRAE=38.608;MAF_USDA=48.235
NC_035081.1	64539867	.	C	T	.	.	MAF_USDA=3.279
NC_035081.1	64539917	.	G	A	.	.	MAF_USDA=3.279
NC_035081.1	64539988	.	A	G	.	.	MAF_USDA=1.724
NC_035081.1	64539995	.	G	A	.	.	MAF_USDA=34.783
NC_035081.1	64541281	.	G	T	.	.	MAF_USDA=31.25
NC_035081.1	64541291	.	T	C	.	.	MAF_USDA=47.917
NC_035081.1	64541365	.	C	T	.	.	MAF_INRAE=18.333;MAF_USDA=20.0
NC_035081.1	64541368	.	C	T	.	.	MAF_INRAE=18.333;MAF_USDA=20.0
NC_035081.1	64541389	.	G	C	.	.	MAF_INRAE=43.038;MAF_USDA=28.235
NC_035081.1	64541397	.	G	A	.	.	MAF_INRAE=32.278
NC_035081.1	64541440	.	C	T	.	.	MAF_INRAE=41.139;MAF_USDA=30.0
NC_035081.1	64541484	.	C	T	.	.	MAF_INRAE=41.139;MAF_USDA=50.0
NC_035081.1	64541549	.	T	A	.	.	MAF_INRAE=39.873;MAF_USDA=49.405
NC_035081.1	64541550	.	A	C	.	.	MAF_INRAE=47.5;MAF_USDA=48.81
NC_035081.1	64541551	.	G	A	.	.	MAF_INRAE=47.5;MAF_USDA=49.405
NC_035081.1	64541602	.	G	T	.	.	MAF_INRAE=17.722;MAF_USDA=20.588
NC_035081.1	64541645	.	T	C	.	.	MAF_INRAE=9.167;MAF_USDA=8.235
NC_035081.1	64541754	.	T	G	.	.	MAF_INRAE=41.772;MAF_USDA=29.412
NC_035081.1	64541757	.	G	A	.	.	MAF_INRAE=48.333;MAF_USDA=49.412
NC_035081.1	64541805	.	G	C	.	.	MAF_INRAE=39.241;MAF_USDA=49.412
NC_035081.1	64541932	.	A	C	.	.	MAF_INRAE=42.405;MAF_USDA=30.588
NC_035081.1	64541938	.	G	A	.	.	MAF_USDA=1.639
NC_035081.1	64541965	.	G	A	.	.	MAF_USDA=3.279
NC_035081.1	64541991	.	G	A	.	.	MAF_USDA=1.639
NC_035081.1	64542051	.	C	T	.	.	MAF_INRAE=3.333;MAF_USDA=2.083
NC_035081.1	64542140	.	A	C	.	.	MAF_INRAE=24.051;MAF_USDA=6.471
NC_035081.1	64542160	.	T	C	.	.	MAF_USDA=3.279
NC_035081.1	64542231	.	G	A	.	.	MAF_INRAE=18.354;MAF_USDA=20.0
NC_035081.1	64542247	.	G	T	.	.	MAF_INRAE=16.456;MAF_USDA=14.118
NC_035081.1	64542321	.	G	A	.	.	MAF_USDA=3.279
NC_035081.1	64542359	.	G	A	.	.	MAF_INRAE=17.722;MAF_USDA=19.412
NC_035081.1	64542368	.	A	G	.	.	MAF_USDA=8.235
NC_035081.1	64542370	.	G	T	.	.	MAF_INRAE=46.667;MAF_USDA=50.0
NC_035081.1	64542383	.	C	T	.	.	MAF_USDA=3.279
NC_035081.1	64542456	.	C	T	.	.	MAF_USDA=3.279
NC_035081.1	64542499	.	G	C,A	.	.	MAF_INRAE=15.789;MAF_USDA=37.5
NC_035081.1	64542517	.	A	G	.	.	MAF_INRAE=41.139;MAF_USDA=49.412
NC_035081.1	64542635	.	G	A	.	.	MAF_INRAE=12.5;MAF_USDA=16.471
NC_035081.1	64542690	.	T	G	.	.	MAF_INRAE=24.684;MAF_USDA=10.417
NC_035081.1	64542711	.	A	G	.	.	MAF_USDA=12.353
NC_035081.1	64542722	.	A	G	.	.	MAF_INRAE=40.506;MAF_USDA=49.412
NC_035081.1	64542730	.	G	A	.	.	MAF_USDA=12.353
NC_035081.1	64542774	.	G	A	.	.	MAF_INRAE=31.646
NC_035081.1	64542791	.	C	T	.	.	MAF_INRAE=43.671;MAF_USDA=48.81
NC_035081.1	64542803	.	T	G	.	.	MAF_USDA=21.667
NC_035081.1	64542822	.	A	G	.	.	MAF_INRAE=47.368;MAF_USDA=5.952
NC_035081.1	64542829	.	C	G	.	.	MAF_USDA=12.5
NC_035081.1	64542834	.	G	A	.	.	MAF_USDA=43.75
NC_035081.1	64542849	.	C	G	.	.	MAF_INRAE=15.789;MAF_USDA=18.235
NC_035081.1	64542910	.	T	G	.	.	MAF_USDA=20.0
NC_035081.1	64543006	.	G	A	.	.	MAF_USDA=2.459
NC_035081.1	64543089	.	G	A	.	.	MAF_USDA=4.918
NC_035081.1	64543184	.	C	T	.	.	MAF_INRAE=39.873;MAF_USDA=48.214
NC_035081.1	64543185	.	G	A	.	.	MAF_USDA=6.25
NC_035081.1	64543190	.	G	T	.	.	MAF_USDA=6.25
NC_035081.1	64543240	.	G	T	.	.	MAF_INRAE=10.0;MAF_USDA=7.647
NC_035081.1	64543391	.	T	A	.	.	MAF_INRAE=39.241;MAF_USDA=48.824
NC_035081.1	64543516	.	C	T	.	.	MAF_INRAE=17.722;MAF_USDA=20.588
NC_035081.1	64543582	.	G	T	.	.	MAF_INRAE=31.646
NC_035081.1	64543606	.	T	C	.	.	MAF_INRAE=39.241;MAF_USDA=48.235
NC_035081.1	64543616	.	G	A	.	.	MAF_INRAE=18.354;MAF_USDA=20.0
NC_035081.1	64543632	.	T	G	.	.	MAF_INRAE=17.722;MAF_USDA=20.0
NC_035081.1	64543681	.	G	C	.	.	MAF_INRAE=39.241;MAF_USDA=50.0
NC_035081.1	64543724	.	G	C	.	.	MAF_INRAE=15.789;MAF_USDA=41.667
NC_035081.1	64543775	.	G	A	.	.	MAF_INRAE=15.823;MAF_USDA=7.647
NC_035081.1	64543796	.	T	C	.	.	MAF_INRAE=41.772;MAF_USDA=30.0
NC_035081.1	64544047	.	G	A	.	.	MAF_INRAE=39.873;MAF_USDA=50.0
NC_035081.1	64544106	.	G	A	.	.	MAF_INRAE=4.167;MAF_USDA=3.279
NC_035081.1	64544148	.	C	T	.	.	MAF_INRAE=39.873;MAF_USDA=48.235
NC_035081.1	64544225	.	G	A	.	.	MAF_USDA=6.25
NC_035081.1	64544269	.	T	C	.	.	MAF_INRAE=39.873;MAF_USDA=48.824
NC_035081.1	64544337	.	T	G	.	.	MAF_INRAE=10.0;MAF_USDA=7.647
NC_035081.1	64544340	.	T	A	.	.	MAF_USDA=27.869
NC_035081.1	64544343	.	G	T	.	.	MAF_INRAE=17.5;MAF_USDA=5.882
NC_035081.1	64544373	.	C	T	.	.	MAF_INRAE=42.405;MAF_USDA=31.176
NC_035081.1	64544381	.	T	A	.	.	MAF_USDA=3.279
NC_035081.1	64544469	.	A	G	.	.	MAF_INRAE=40.506;MAF_USDA=49.412
NC_035081.1	64544501	.	G	A	.	.	MAF_INRAE=18.354;MAF_USDA=20.0
NC_035081.1	64544521	.	T	C	.	.	MAF_INRAE=39.873;MAF_USDA=50.0
NC_035081.1	64544525	.	G	A	.	.	MAF_USDA=1.765
NC_035081.1	64544609	.	C	T	.	.	MAF_INRAE=39.873;MAF_USDA=50.0
NC_035081.1	64544618	.	A	C	.	.	MAF_USDA=5.294
NC_035081.1	64544643	.	T	A	.	.	MAF_USDA=41.667
NC_035081.1	64544648	.	T	G	.	.	MAF_USDA=26.22
NC_035081.1	64544709	.	T	G	.	.	MAF_INRAE=15.789
NC_035081.1	64544772	.	G	T	.	.	MAF_USDA=2.083
NC_035081.1	64544777	.	G	A	.	.	MAF_USDA=29.167
NC_035081.1	64545473	.	T	G	.	.	MAF_USDA=4.762
NC_035081.1	64545490	.	G	A	.	.	MAF_USDA=31.25
NC_035081.1	64546087	.	G	T	.	.	MAF_USDA=3.39
NC_035081.1	64546089	.	G	T	.	.	MAF_USDA=22.881
NC_035081.1	64546113	.	C	T	.	.	MAF_USDA=6.627
NC_035081.1	64546119	.	T	C	.	.	MAF_INRAE=12.025;MAF_USDA=13.855
NC_035081.1	64546124	.	A	G	.	.	MAF_INRAE=2.5;MAF_USDA=3.39
NC_035081.1	64546225	.	A	T	.	.	MAF_INRAE=40.506;MAF_USDA=18.75
NC_035081.1	64546244	.	T	C	.	.	MAF_INRAE=46.203;MAF_USDA=37.5
NC_035081.1	64546280	.	T	G	.	.	MAF_INRAE=32.911
NC_035081.1	64546286	.	A	T	.	.	MAF_USDA=3.39
NC_035081.1	64546345	.	A	T	.	.	MAF_INRAE=40.506;MAF_USDA=18.75
NC_035081.1	64546433	.	C	A	.	.	MAF_USDA=18.75
NC_035081.1	64546447	.	A	C	.	.	MAF_USDA=26.471
NC_035081.1	64546449	.	C	A	.	.	MAF_USDA=2.459
NC_035081.1	64546534	.	T	G	.	.	MAF_USDA=1.639
NC_035081.1	64546557	.	T	A	.	.	MAF_USDA=10.588
NC_035081.1	64546564	.	T	G	.	.	MAF_USDA=25.882
NC_035081.1	64546582	.	T	C	.	.	MAF_INRAE=5.263;MAF_USDA=5.294
NC_035081.1	64546683	.	G	A	.	.	MAF_INRAE=31.646
NC_035081.1	64546697	.	C	T	.	.	MAF_INRAE=17.722;MAF_USDA=22.941
NC_035081.1	64546702	.	G	C	.	.	MAF_USDA=10.588
NC_035081.1	64546793	.	C	T	.	.	MAF_INRAE=5.263;MAF_USDA=5.882
NC_035081.1	64546954	.	C	G	.	.	MAF_INRAE=42.405;MAF_USDA=30.588
NC_035081.1	64547065	.	T	A	.	.	MAF_INRAE=42.405;MAF_USDA=30.588
NC_035081.1	64547117	.	T	C	.	.	MAF_INRAE=3.333;MAF_USDA=2.083
NC_035081.1	64547138	.	G	T	.	.	MAF_INRAE=5.263;MAF_USDA=5.882
NC_035081.1	64547187	.	T	C	.	.	MAF_USDA=22.131
NC_035081.1	64547251	.	A	T	.	.	MAF_USDA=29.167
NC_035081.1	64547252	.	C	T	.	.	MAF_USDA=29.167
NC_035081.1	64547288	.	G	A	.	.	MAF_INRAE=42.405;MAF_USDA=29.412
NC_035081.1	64547314	.	T	C	.	.	MAF_USDA=25.882
NC_035081.1	64547335	.	A	G	.	.	MAF_USDA=27.869
NC_035081.1	64547396	.	A	G	.	.	MAF_INRAE=40.506;MAF_USDA=47.647
NC_035081.1	64547420	.	T	C	.	.	MAF_INRAE=10.0;MAF_USDA=7.647
NC_035081.1	64547433	.	C	T	.	.	MAF_INRAE=24.051;MAF_USDA=7.647
NC_035081.1	64547448	.	G	A	.	.	MAF_INRAE=32.278
NC_035081.1	64547458	.	G	T	.	.	MAF_USDA=5.294
NC_035081.1	64547533	.	T	G	.	.	MAF_USDA=4.098
NC_035081.1	64547534	.	A	T	.	.	MAF_INRAE=17.089;MAF_USDA=21.765
NC_035081.1	64547616	.	G	A	.	.	MAF_USDA=3.279
NC_035081.1	64547666	.	C	T	.	.	MAF_USDA=3.279
NC_035081.1	64547683	.	T	C	.	.	MAF_INRAE=39.873;MAF_USDA=49.412
NC_035081.1	64547768	.	G	T	.	.	MAF_INRAE=31.646
NC_035081.1	64547769	.	C	T	.	.	MAF_INRAE=36.667
NC_035081.1	64547791	.	A	C	.	.	MAF_USDA=4.918
NC_035081.1	64547902	.	T	C	.	.	MAF_INRAE=42.405;MAF_USDA=30.588
NC_035081.1	64547915	.	C	T	.	.	MAF_USDA=4.918
NC_035081.1	64548021	.	G	A	.	.	MAF_USDA=45.833
NC_035081.1	64548027	.	C	A	.	.	MAF_USDA=37.5
NC_035081.1	64548033	.	T	A	.	.	MAF_INRAE=18.354;MAF_USDA=20.588
NC_035081.1	64548057	.	T	A	.	.	MAF_INRAE=18.354;MAF_USDA=20.588
NC_035081.1	64548066	.	A	T	.	.	MAF_INRAE=18.354;MAF_USDA=20.588
NC_035081.1	64548084	.	G	A	.	.	MAF_USDA=35.294
NC_035081.1	64548162	.	A	C	.	.	MAF_INRAE=16.667
NC_035081.1	64548452	.	C	T	.	.	MAF_INRAE=42.405;MAF_USDA=31.176
NC_035081.1	64548504	.	C	T	.	.	MAF_INRAE=15.823
NC_035081.1	64548516	.	C	A	.	.	MAF_USDA=2.459
NC_035081.1	64548588	.	G	A	.	.	MAF_INRAE=18.354;MAF_USDA=19.412
NC_035081.1	64548611	.	G	A	.	.	MAF_INRAE=39.241;MAF_USDA=48.824
NC_035081.1	64548972	.	G	A	.	.	MAF_INRAE=31.646
NC_035081.1	64549040	.	G	T	.	.	MAF_INRAE=39.873;MAF_USDA=47.647
NC_035081.1	64549058	.	A	G	.	.	MAF_USDA=3.279
NC_035081.1	64549370	.	C	G	.	.	MAF_USDA=3.279
NC_035081.1	64549432	.	A	G	.	.	MAF_INRAE=16.456;MAF_USDA=7.647
NC_035081.1	64549526	.	G	A	.	.	MAF_INRAE=42.405;MAF_USDA=32.353
NC_035081.1	64549564	.	A	T	.	.	MAF_INRAE=29.747
NC_035081.1	64549565	.	A	T	.	.	MAF_INRAE=17.5
NC_035081.1	64549566	.	T	A	.	.	MAF_INRAE=24.684
NC_035081.1	64549572	.	T	A	.	.	MAF_USDA=27.083
NC_035081.1	64549573	.	A	T	.	.	MAF_INRAE=43.038;MAF_USDA=18.75
NC_035081.1	64549583	.	C	A	.	.	MAF_INRAE=4.167
NC_035081.1	64549620	.	A	T	.	.	MAF_INRAE=39.241;MAF_USDA=47.647
NC_035081.1	64549623	.	A	C	.	.	MAF_INRAE=34.167;MAF_USDA=30.588
NC_035081.1	64549648	.	C	T	.	.	MAF_USDA=3.279
NC_035081.1	64549726	.	G	A	.	.	MAF_INRAE=42.405;MAF_USDA=30.588
NC_035081.1	64549728	.	T	G	.	.	MAF_USDA=2.459
NC_035081.1	64549766	.	C	T	.	.	MAF_INRAE=39.241;MAF_USDA=48.235
NC_035081.1	64549781	.	G	T	.	.	MAF_USDA=1.639
NC_035081.1	64549939	.	T	A	.	.	MAF_USDA=2.459
NC_035081.1	64550007	.	G	T	.	.	MAF_USDA=3.279
NC_035081.1	64550437	.	A	G	.	.	MAF_INRAE=17.722;MAF_USDA=22.353
NC_035081.1	64550548	.	A	G	.	.	MAF_INRAE=19.167;MAF_USDA=20.0
NC_035081.1	64550550	.	C	T	.	.	MAF_USDA=10.588
NC_035081.1	64550586	.	A	T	.	.	MAF_INRAE=43.038;MAF_USDA=27.059
NC_035081.1	64550990	.	G	A	.	.	MAF_USDA=18.824
NC_035081.1	64551006	.	T	A	.	.	MAF_USDA=3.279
NC_035081.1	64551027	.	C	A	.	.	MAF_INRAE=10.0;MAF_USDA=1.176
NC_035081.1	64551050	.	T	C	.	.	MAF_INRAE=39.241;MAF_USDA=29.412
NC_035081.1	64551164	.	A	T	.	.	MAF_USDA=1.639
NC_035081.1	64551200	.	G	T	.	.	MAF_INRAE=17.722;MAF_USDA=21.176
NC_035081.1	64551352	.	A	C	.	.	MAF_INRAE=16.456;MAF_USDA=12.941
NC_035081.1	64551495	.	C	A	.	.	MAF_USDA=4.098
NC_035081.1	64551737	.	C	A	.	.	MAF_INRAE=5.263;MAF_USDA=8.235
NC_035081.1	64551774	.	C	G	.	.	MAF_INRAE=15.823;MAF_USDA=2.083
NC_035081.1	64551791	.	C	T	.	.	MAF_USDA=2.459
NC_035081.1	64551992	.	T	C	.	.	MAF_INRAE=39.241;MAF_USDA=47.647
NC_035081.1	64552008	.	G	A	.	.	MAF_INRAE=5.0;MAF_USDA=14.583
NC_035081.1	64552013	.	G	T	.	.	MAF_USDA=3.279
NC_035081.1	64552086	.	C	T	.	.	MAF_USDA=20.588
NC_035081.1	64552191	.	G	A	.	.	MAF_USDA=1.639
NC_035081.1	64552319	.	C	T	.	.	MAF_USDA=18.235
NC_035081.1	64552339	.	A	C	.	.	MAF_INRAE=39.241;MAF_USDA=44.706
NC_035081.1	64552350	.	G	A	.	.	MAF_INRAE=10.0
NC_035081.1	64552374	.	T	G	.	.	MAF_USDA=2.459
NC_035081.1	64552378	.	A	T	.	.	MAF_INRAE=42.405;MAF_USDA=30.588
NC_035081.1	64552410	.	G	T	.	.	MAF_USDA=1.639
NC_035081.1	64552413	.	A	C	.	.	MAF_USDA=1.639
NC_035081.1	64552509	.	T	A	.	.	MAF_INRAE=39.241;MAF_USDA=49.412
NC_035081.1	64552619	.	T	A	.	.	MAF_INRAE=42.405;MAF_USDA=30.0
NC_035081.1	64552636	.	G	T	.	.	MAF_INRAE=42.405;MAF_USDA=18.75
NC_035081.1	64552643	.	T	A	.	.	MAF_INRAE=39.241;MAF_USDA=8.333
NC_035081.1	64552645	.	T	A	.	.	MAF_INRAE=34.167;MAF_USDA=18.75
NC_035081.1	64552646	.	C	A	.	.	MAF_INRAE=10.0;MAF_USDA=2.083
NC_035081.1	64552728	.	C	T	.	.	MAF_USDA=5.294
NC_035081.1	64552729	.	G	T	.	.	MAF_USDA=1.639
NC_035081.1	64552750	.	A	G	.	.	MAF_USDA=2.459
NC_035081.1	64552843	.	G	A	.	.	MAF_INRAE=18.354;MAF_USDA=20.0
NC_035081.1	64552844	.	T	A	.	.	MAF_INRAE=19.167;MAF_USDA=20.588
NC_035081.1	64552849	.	G	T	.	.	MAF_INRAE=10.0;MAF_USDA=1.765
NC_035081.1	64552850	.	T	A	.	.	MAF_INRAE=39.241;MAF_USDA=2.353
NC_035081.1	64552895	.	G	A	.	.	MAF_INRAE=24.684;MAF_USDA=8.333
NC_035081.1	64552924	.	G	A	.	.	MAF_INRAE=39.873;MAF_USDA=49.412
NC_035081.1	64552963	.	T	A	.	.	MAF_INRAE=39.241;MAF_USDA=49.412
NC_035081.1	64553073	.	A	T	.	.	MAF_USDA=1.639
NC_035081.1	64553166	.	C	T	.	.	MAF_INRAE=16.456;MAF_USDA=8.824
NC_035081.1	64553238	.	G	T	.	.	MAF_INRAE=18.354;MAF_USDA=20.0
NC_035081.1	64553242	.	C	T	.	.	MAF_USDA=20.588
NC_035081.1	64553392	.	G	T	.	.	MAF_INRAE=39.241;MAF_USDA=49.412
NC_035081.1	64553518	.	C	T	.	.	MAF_USDA=3.279
NC_035081.1	64553592	.	T	G	.	.	MAF_USDA=18.452
NC_035081.1	64553718	.	A	G	.	.	MAF_INRAE=39.873;MAF_USDA=27.059
NC_035081.1	64553792	.	T	C	.	.	MAF_USDA=2.5
NC_035081.1	64553852	.	T	C	.	.	MAF_USDA=1.639
NC_035081.1	64553864	.	G	A	.	.	MAF_INRAE=24.684;MAF_USDA=7.059
NC_035081.1	64553872	.	C	T	.	.	MAF_USDA=1.639
NC_035081.1	64553929	.	G	A	.	.	MAF_INRAE=16.456;MAF_USDA=15.882
NC_035081.1	64553993	.	C	T	.	.	MAF_USDA=1.639
NC_035081.1	64553997	.	C	T	.	.	MAF_INRAE=10.0;MAF_USDA=1.176
NC_035081.1	64554027	.	A	G	.	.	MAF_USDA=12.941
NC_035081.1	64554043	.	G	A	.	.	MAF_USDA=2.459
NC_035081.1	64554124	.	C	A	.	.	MAF_INRAE=40.506;MAF_USDA=49.412
NC_035081.1	64554209	.	T	A	.	.	MAF_INRAE=42.405;MAF_USDA=29.412
NC_035081.1	64554238	.	T	C	.	.	MAF_INRAE=16.456;MAF_USDA=8.235
NC_035081.1	64554273	.	T	G	.	.	MAF_USDA=18.235
NC_035081.1	64554340	.	C	T	.	.	MAF_USDA=3.279
NC_035081.1	64554366	.	G	A	.	.	MAF_INRAE=5.0;MAF_USDA=14.583
NC_035081.1	64554397	.	T	C	.	.	MAF_INRAE=5.263;MAF_USDA=5.882
NC_035081.1	64554434	.	G	T	.	.	MAF_INRAE=41.139;MAF_USDA=31.176
NC_035081.1	64554436	.	C	A	.	.	MAF_USDA=2.459
NC_035081.1	64554549	.	T	C	.	.	MAF_INRAE=42.405;MAF_USDA=31.176
NC_035081.1	64554638	.	C	T	.	.	MAF_INRAE=5.263;MAF_USDA=5.882
NC_035081.1	64554697	.	T	A	.	.	MAF_INRAE=18.354;MAF_USDA=18.824
NC_035081.1	64554706	.	C	T	.	.	MAF_INRAE=18.354;MAF_USDA=19.412
NC_035081.1	64554740	.	A	C	.	.	MAF_INRAE=1.667
NC_035081.1	64554741	.	T	A	.	.	MAF_INRAE=1.667
NC_035081.1	64554756	.	A	C	.	.	MAF_INRAE=47.5;MAF_USDA=30.0
NC_035081.1	64554785	.	G	T	.	.	MAF_USDA=21.176
NC_035081.1	64554800	.	C	T	.	.	MAF_USDA=4.098
NC_035081.1	64554846	.	T	A	.	.	MAF_INRAE=39.241;MAF_USDA=27.647
NC_035081.1	64554899	.	G	A	.	.	MAF_USDA=2.459
NC_035081.1	64554927	.	C	T	.	.	MAF_USDA=2.459
NC_035081.1	64554964	.	A	C	.	.	MAF_USDA=1.639
NC_035081.1	64554998	.	C	T	.	.	MAF_USDA=3.279
NC_035081.1	64555054	.	C	T	.	.	MAF_USDA=4.918
NC_035081.1	64555094	.	T	C	.	.	MAF_USDA=29.167
NC_035081.1	64555142	.	T	A	.	.	MAF_INRAE=46.667;MAF_USDA=37.5
NC_035081.1	64555156	.	T	C	.	.	MAF_INRAE=18.354;MAF_USDA=19.412
NC_035081.1	64555159	.	C	T	.	.	MAF_INRAE=19.167;MAF_USDA=20.0
NC_035081.1	64555212	.	C	G	.	.	MAF_INRAE=10.0;MAF_USDA=2.083
NC_035081.1	64555242	.	T	A	.	.	MAF_INRAE=39.873;MAF_USDA=48.824
NC_035081.1	64555262	.	G	A	.	.	MAF_USDA=3.279
NC_035081.1	64555330	.	C	T	.	.	MAF_USDA=3.279
NC_035081.1	64555387	.	G	A	.	.	MAF_INRAE=39.241;MAF_USDA=35.417
NC_035081.1	64555391	.	A	C	.	.	MAF_INRAE=34.167;MAF_USDA=29.412
NC_035081.1	64555443	.	G	T	.	.	MAF_INRAE=16.456;MAF_USDA=13.529
NC_035081.1	64555476	.	C	A	.	.	MAF_USDA=3.279
NC_035081.1	64555535	.	G	A	.	.	MAF_USDA=1.639
NC_035081.1	64555543	.	G	A	.	.	MAF_INRAE=10.833
NC_035081.1	64555588	.	C	A	.	.	MAF_INRAE=31.667
NC_035081.1	64555644	.	C	T	.	.	MAF_USDA=3.279
NC_035081.1	64555649	.	C	T	.	.	MAF_INRAE=5.0
NC_035081.1	64555650	.	C	T	.	.	MAF_INRAE=46.667
NC_035081.1	64555664	.	T	C	.	.	MAF_USDA=25.0
NC_035081.1	64555674	.	G	T	.	.	MAF_USDA=13.529
NC_035081.1	64555716	.	A	G	.	.	MAF_USDA=12.941
NC_035081.1	64555862	.	G	A	.	.	MAF_USDA=14.583
NC_035081.1	64555875	.	T	G	.	.	MAF_INRAE=39.241;MAF_USDA=26.471
NC_035081.1	64555896	.	C	A	.	.	MAF_USDA=3.279
NC_035081.1	64555912	.	T	A	.	.	MAF_INRAE=39.241;MAF_USDA=25.882
NC_035081.1	64555970	.	C	A	.	.	MAF_USDA=1.639
NC_035081.1	64555971	.	A	T	.	.	MAF_USDA=1.639
NC_035081.1	64555981	.	G	T	.	.	MAF_USDA=1.639
NC_035081.1	64555982	.	G	T	.	.	MAF_USDA=1.639
NC_035081.1	64555985	.	T	C	.	.	MAF_INRAE=40.506;MAF_USDA=48.824
NC_035081.1	64556111	.	C	G	.	.	MAF_INRAE=1.667
NC_035081.1	64556112	.	T	C	.	.	MAF_INRAE=1.667
NC_035081.1	64556371	.	T	G	.	.	MAF_INRAE=20.833;MAF_USDA=10.417
NC_035081.1	64556503	.	T	C	.	.	MAF_INRAE=20.833;MAF_USDA=43.75
NC_035081.1	64556512	.	A	G	.	.	MAF_INRAE=41.667;MAF_USDA=39.583
NC_035081.1	64556621	.	C	T	.	.	MAF_USDA=31.25
NC_035081.1	64556705	.	T	G	.	.	MAF_INRAE=40.833;MAF_USDA=39.583
NC_035081.1	64556802	.	C	T	.	.	MAF_INRAE=20.833;MAF_USDA=43.75
NC_035081.1	64556875	.	A	G	.	.	MAF_USDA=6.25
NC_035081.1	64556981	.	T	G	.	.	MAF_USDA=4.167
NC_035081.1	64556982	.	G	C	.	.	MAF_INRAE=1.667
NC_035081.1	64556984	.	T	G	.	.	MAF_INRAE=1.667
NC_035081.1	64556990	.	A	G	.	.	MAF_INRAE=1.667
NC_035081.1	64556997	.	T	G	.	.	MAF_INRAE=1.667
NC_035081.1	64557003	.	C	T	.	.	MAF_INRAE=15.833;MAF_USDA=29.167
NC_035081.1	64557009	.	G	A	.	.	MAF_INRAE=3.333
NC_035081.1	64557031	.	C	G	.	.	MAF_INRAE=4.167
NC_035081.1	64557039	.	G	A	.	.	MAF_INRAE=4.167
NC_035081.1	64557040	.	G	T	.	.	MAF_INRAE=4.167
NC_035081.1	64557046	.	C	T	.	.	MAF_INRAE=1.667
NC_035081.1	64557081	.	C	T	.	.	MAF_INRAE=1.667
NC_035081.1	64557189	.	A	C	.	.	MAF_INRAE=11.667;MAF_USDA=45.833
NC_035081.1	64557238	.	T	C	.	.	MAF_INRAE=46.835;MAF_USDA=8.333
NC_035081.1	64557256	.	T	C	.	.	MAF_INRAE=2.5
NC_035081.1	64557260	.	C	A	.	.	MAF_INRAE=2.5
NC_035081.1	64557279	.	C	T	.	.	MAF_USDA=1.639
NC_035081.1	64557281	.	A	G	.	.	MAF_INRAE=1.667
NC_035081.1	64557295	.	C	A	.	.	MAF_INRAE=3.333
NC_035081.1	64557306	.	T	C	.	.	MAF_INRAE=3.333
NC_035081.1	64557309	.	C	T	.	.	MAF_USDA=5.357
NC_035081.1	64557312	.	G	T	.	.	MAF_INRAE=3.333
NC_035081.1	64557373	.	G	A	.	.	MAF_USDA=4.918
NC_035081.1	64557376	.	A	C	.	.	MAF_USDA=3.333
NC_035081.1	64557379	.	A	G	.	.	MAF_INRAE=3.333;MAF_USDA=3.333
NC_035081.1	64557386	.	G	A	.	.	MAF_INRAE=2.5
NC_035081.1	64557387	.	C	A	.	.	MAF_INRAE=19.167;MAF_USDA=17.47
NC_035081.1	64557400	.	C	T	.	.	MAF_INRAE=1.667
NC_035081.1	64557404	.	G	T	.	.	MAF_INRAE=1.667
NC_035081.1	64557644	.	G	T	.	.	MAF_INRAE=7.5
NC_035081.1	64557648	.	G	T	.	.	MAF_INRAE=7.5
NC_035081.1	64557654	.	G	A	.	.	MAF_INRAE=4.167
NC_035081.1	64557672	.	T	C	.	.	MAF_INRAE=19.167;MAF_USDA=16.471
NC_035081.1	64557734	.	G	C	.	.	MAF_USDA=5.882
NC_035081.1	64557736	.	T	C	.	.	MAF_USDA=5.882
NC_035081.1	64557755	.	C	T	.	.	MAF_USDA=1.639
NC_035081.1	64557775	.	G	A	.	.	MAF_USDA=10.417
NC_035081.1	64557956	.	T	C	.	.	MAF_INRAE=20.833;MAF_USDA=43.75
NC_035081.1	64558057	.	C	G	.	.	MAF_INRAE=20.0;MAF_USDA=41.667
NC_035081.1	64558173	.	A	T	.	.	MAF_USDA=31.25
NC_035081.1	64558640	.	C	A	.	.	MAF_USDA=31.25
NC_035081.1	64558724	.	C	T	.	.	MAF_USDA=43.75
NC_035081.1	64558860	.	T	C	.	.	MAF_USDA=31.25
NC_035081.1	64558991	.	C	T	.	.	MAF_INRAE=18.354;MAF_USDA=20.0
NC_035081.1	64559057	.	C	T	.	.	MAF_INRAE=39.873;MAF_USDA=49.412
NC_035081.1	64559137	.	T	C	.	.	MAF_INRAE=18.354;MAF_USDA=19.412
NC_035081.1	64559142	.	T	A	.	.	MAF_USDA=14.754
NC_035081.1	64559187	.	A	C	.	.	MAF_USDA=7.377
NC_035081.1	64559237	.	C	A	.	.	MAF_USDA=22.951
NC_035081.1	64559247	.	G	T	.	.	MAF_INRAE=39.241;MAF_USDA=27.059
NC_035081.1	64559326	.	T	A	.	.	MAF_INRAE=10.0;MAF_USDA=2.083
NC_035081.1	64559514	.	G	A	.	.	MAF_INRAE=24.684;MAF_USDA=41.667
NC_035081.1	64559517	.	C	T	.	.	MAF_USDA=20.0
NC_035081.1	64559581	.	G	A	.	.	MAF_INRAE=25.949;MAF_USDA=17.059
NC_035081.1	64559640	.	A	C	.	.	MAF_USDA=4.918
NC_035081.1	64559750	.	G	A	.	.	MAF_USDA=1.639
NC_035081.1	64559879	.	G	A	.	.	MAF_USDA=3.279
NC_035081.1	64559915	.	G	A	.	.	MAF_USDA=12.941
NC_035081.1	64559946	.	C	A	.	.	MAF_USDA=4.098
NC_035081.1	64559986	.	G	T	.	.	MAF_INRAE=29.747
NC_035081.1	64560009	.	T	G	.	.	MAF_USDA=1.667
NC_035081.1	64560022	.	G	T	.	.	MAF_INRAE=31.646;MAF_USDA=4.918
NC_035081.1	64560133	.	G	T	.	.	MAF_USDA=2.459
NC_035081.1	64560175	.	G	T	.	.	MAF_INRAE=25.949;MAF_USDA=18.824
NC_035081.1	64560200	.	G	C	.	.	MAF_INRAE=39.241;MAF_USDA=49.412
NC_035081.1	64560209	.	G	T	.	.	MAF_USDA=19.672
NC_035081.1	64560216	.	C	T	.	.	MAF_USDA=3.279
NC_035081.1	64560222	.	A	C	.	.	MAF_INRAE=18.354;MAF_USDA=20.0
NC_035081.1	64560250	.	G	A	.	.	MAF_USDA=1.639
NC_035081.1	64560291	.	G	A	.	.	MAF_INRAE=39.241;MAF_USDA=2.941
NC_035081.1	64560327	.	T	A	.	.	MAF_USDA=3.279
NC_035081.1	64560338	.	T	A	.	.	MAF_USDA=16.471
NC_035081.1	64560380	.	A	C	.	.	MAF_USDA=9.016
NC_035081.1	64560433	.	T	C	.	.	MAF_USDA=19.412
NC_035081.1	64560453	.	T	A	.	.	MAF_INRAE=39.873;MAF_USDA=26.471
NC_035081.1	64560688	.	C	G	.	.	MAF_USDA=5.294
NC_035081.1	64560693	.	C	A	.	.	MAF_USDA=1.639
NC_035081.1	64560751	.	G	C	.	.	MAF_USDA=2.459
NC_035081.1	64560823	.	TCTCCTCCTC	TCTCCTCCTT	.	.	MAF_USDA=6.25
NC_035081.1	64560832	.	C	T	.	.	MAF_USDA=31.148
NC_035081.1	64560937	.	C	T	.	.	MAF_INRAE=30.38;MAF_USDA=44.118
NC_035081.1	64561084	.	C	T	.	.	MAF_USDA=12.941
NC_035081.1	64561101	.	T	C	.	.	MAF_USDA=3.279
NC_035081.1	64561152	.	A	G	.	.	MAF_INRAE=39.241;MAF_USDA=48.824
NC_035081.1	64561187	.	C	T	.	.	MAF_USDA=3.279
NC_035081.1	64561190	.	T	C	.	.	MAF_INRAE=10.833;MAF_USDA=44.118
NC_035081.1	64561235	.	C	T	.	.	MAF_INRAE=18.354;MAF_USDA=20.588
NC_035081.1	64561248	.	C	T	.	.	MAF_INRAE=31.013;MAF_USDA=31.765
NC_035081.1	64561301	.	C	G	.	.	MAF_USDA=3.279
NC_035081.1	64561434	.	T	C	.	.	MAF_INRAE=44.937;MAF_USDA=38.235
NC_035081.1	64561674	.	C	T	.	.	MAF_INRAE=43.038;MAF_USDA=31.765
NC_035081.1	64561775	.	C	T	.	.	MAF_INRAE=39.873;MAF_USDA=47.647
NC_035081.1	64562060	.	A	C	.	.	MAF_USDA=8.824
NC_035081.1	64562106	.	T	G	.	.	MAF_INRAE=18.354;MAF_USDA=21.341
NC_035081.1	64562127	.	A	C	.	.	MAF_USDA=2.459
NC_035081.1	64562176	.	A	T	.	.	MAF_INRAE=17.5
NC_035081.1	64562178	.	C	A	.	.	MAF_INRAE=34.167;MAF_USDA=18.75
NC_035081.1	64562185	.	G	A	.	.	MAF_INRAE=18.354;MAF_USDA=22.619
NC_035081.1	64562345	.	G	T	.	.	MAF_INRAE=16.456;MAF_USDA=2.083
NC_035081.1	64562354	.	G	T	.	.	MAF_INRAE=16.456;MAF_USDA=2.083
NC_035081.1	64562384	.	T	G	.	.	MAF_INRAE=21.519;MAF_USDA=41.765
NC_035081.1	64562454	.	C	A	.	.	MAF_INRAE=6.667;MAF_USDA=2.459
NC_035081.1	64562458	.	A	T	.	.	MAF_USDA=1.639
NC_035081.1	64562500	.	A	T	.	.	MAF_USDA=3.279
NC_035081.1	64562691	.	G	A	.	.	MAF_INRAE=5.263;MAF_USDA=5.882
NC_035081.1	64562752	.	A	C	.	.	MAF_INRAE=18.354;MAF_USDA=21.176
NC_035081.1	64562761	.	TTT	TTG	.	.	MAF_USDA=2.083
NC_035081.1	64562763	.	T	G	.	.	MAF_INRAE=16.456
NC_035081.1	64562822	.	C	A	.	.	MAF_USDA=1.639
NC_035081.1	64562977	.	G	C	.	.	MAF_INRAE=6.667;MAF_USDA=2.459
NC_035081.1	64563023	.	G	A	.	.	MAF_USDA=4.098
NC_035081.1	64563094	.	A	G	.	.	MAF_USDA=1.639
NC_035081.1	64563263	.	T	G	.	.	MAF_INRAE=42.405;MAF_USDA=30.588
NC_035081.1	64563286	.	C	A	.	.	MAF_USDA=2.459
NC_035081.1	64563296	.	A	C	.	.	MAF_INRAE=42.405;MAF_USDA=30.0
NC_035081.1	64563339	.	T	A	.	.	MAF_USDA=13.934
NC_035081.1	64563356	.	T	G	.	.	MAF_INRAE=17.722;MAF_USDA=20.0
NC_035081.1	64563433	.	C	A	.	.	MAF_USDA=2.459
NC_035081.1	64563519	.	A	G	.	.	MAF_USDA=13.115
NC_035081.1	64563658	.	T	C	.	.	MAF_INRAE=18.354;MAF_USDA=21.176
NC_035081.1	64563664	.	G	T	.	.	MAF_INRAE=18.354;MAF_USDA=21.176
NC_035081.1	64563776	.	A	C	.	.	MAF_USDA=1.639
NC_035081.1	64563914	.	T	C	.	.	MAF_USDA=3.279
NC_035081.1	64563949	.	T	A	.	.	MAF_INRAE=41.139;MAF_USDA=30.0
NC_035081.1	64564183	.	A	C	.	.	MAF_INRAE=33.544;MAF_USDA=22.353
NC_035081.1	64564225	.	C	T	.	.	MAF_USDA=2.459
NC_035081.1	64564508	.	C	T	.	.	MAF_USDA=4.098
NC_035081.1	64564630	.	G	T	.	.	MAF_USDA=2.459
NC_035081.1	64564654	.	A	G	.	.	MAF_USDA=4.918
NC_035081.1	64564664	.	T	C	.	.	MAF_USDA=2.459
NC_035081.1	64564698	.	A	C	.	.	MAF_INRAE=42.405;MAF_USDA=28.824
NC_035081.1	64564703	.	C	G	.	.	MAF_USDA=1.639
NC_035081.1	64564816	.	A	G	.	.	MAF_INRAE=3.333;MAF_USDA=2.083
NC_035081.1	64564878	.	G	T	.	.	MAF_INRAE=42.405;MAF_USDA=18.75
NC_035081.1	64564888	.	T	C	.	.	MAF_INRAE=42.405;MAF_USDA=27.647
NC_035081.1	64564890	.	C	T	.	.	MAF_INRAE=34.167;MAF_USDA=27.059
NC_035081.1	64564925	.	C	T	.	.	MAF_USDA=4.098
NC_035081.1	64564946	.	C	T	.	.	MAF_INRAE=33.544;MAF_USDA=5.882
NC_035081.1	64565004	.	A	T	.	.	MAF_INRAE=18.354;MAF_USDA=20.0
NC_035081.1	64565273	.	T	C	.	.	MAF_USDA=2.459
NC_035081.1	64565528	.	C	T	.	.	MAF_USDA=1.667
NC_035081.1	64565771	.	G	A	.	.	MAF_USDA=2.459
NC_035081.1	64565815	.	C	T	.	.	MAF_USDA=2.459
NC_035081.1	64565846	.	C	G	.	.	MAF_USDA=2.459
NC_035081.1	64565851	.	T	G	.	.	MAF_INRAE=5.0;MAF_USDA=12.5
NC_035081.1	64565855	.	C	T	.	.	MAF_USDA=1.639
NC_035081.1	64566039	.	G	A	.	.	MAF_INRAE=5.263;MAF_USDA=5.294
NC_035081.1	64566088	.	C	T	.	.	MAF_USDA=1.639
NC_035081.1	64566228	.	A	T	.	.	MAF_USDA=3.279
NC_035081.1	64566307	.	A	G	.	.	MAF_USDA=3.279
NC_035081.1	64566571	.	G	A	.	.	MAF_INRAE=3.333;MAF_USDA=2.083
NC_035081.1	64566781	.	C	T	.	.	MAF_USDA=2.941
NC_035081.1	64566950	.	G	C	.	.	MAF_USDA=3.279
NC_035081.1	64566952	.	C	T	.	.	MAF_USDA=2.459
NC_035081.1	64566969	.	C	T	.	.	MAF_INRAE=25.316;MAF_USDA=5.294
NC_035081.1	64567028	.	C	A	.	.	MAF_INRAE=41.772;MAF_USDA=29.412
NC_035081.1	64567211	.	C	A	.	.	MAF_USDA=17.262
NC_035081.1	64567374	.	C	A	.	.	MAF_USDA=16.667
NC_035081.1	64567446	.	T	G	.	.	MAF_INRAE=25.949;MAF_USDA=18.235
NC_035081.1	64567530	.	G	A	.	.	MAF_USDA=2.459
NC_035081.1	64567584	.	C	T	.	.	MAF_USDA=1.639
NC_035081.1	64567708	.	C	A	.	.	MAF_USDA=2.459
NC_035081.1	64567724	.	T	C	.	.	MAF_INRAE=14.557;MAF_USDA=15.882
NC_035081.1	64567740	.	A	G	.	.	MAF_INRAE=44.937;MAF_USDA=43.529
NC_035081.1	64567778	.	A	T	.	.	MAF_INRAE=16.456;MAF_USDA=8.824
NC_035081.1	64567840	.	G	A	.	.	MAF_USDA=6.25
NC_035081.1	64567918	.	C	T	.	.	MAF_INRAE=18.354;MAF_USDA=43.75
NC_035081.1	64568039	.	C	T	.	.	MAF_USDA=9.836
NC_035081.1	64568145	.	A	C	.	.	MAF_INRAE=39.241;MAF_USDA=49.412
NC_035081.1	64568213	.	C	A	.	.	MAF_INRAE=34.81;MAF_USDA=29.412
NC_035081.1	64568220	.	G	T	.	.	MAF_INRAE=25.316;MAF_USDA=14.706
NC_035081.1	64568382	.	C	T	.	.	MAF_INRAE=16.456;MAF_USDA=7.647
NC_035081.1	64568440	.	G	A	.	.	MAF_INRAE=39.241;MAF_USDA=48.824
NC_035081.1	64568446	.	C	G	.	.	MAF_INRAE=39.241;MAF_USDA=50.0
NC_035081.1	64568515	.	G	A	.	.	MAF_USDA=3.529
NC_035081.1	64568666	.	T	G	.	.	MAF_INRAE=3.333
NC_035081.1	64568807	.	A	C	.	.	MAF_USDA=1.639
NC_035081.1	64568900	.	T	C	.	.	MAF_INRAE=39.873;MAF_USDA=49.412
NC_035081.1	64568901	.	A	G	.	.	MAF_INRAE=47.5;MAF_USDA=48.235
NC_035081.1	64568951	.	G	T	.	.	MAF_USDA=2.459
NC_035081.1	64568988	.	A	G	.	.	MAF_USDA=2.5
NC_035081.1	64569000	.	C	G	.	.	MAF_USDA=1.639
NC_035081.1	64569138	.	G	A	.	.	MAF_INRAE=5.0;MAF_USDA=14.583
NC_035081.1	64569142	.	G	T	.	.	MAF_USDA=1.639
NC_035081.1	64569186	.	C	A	.	.	MAF_INRAE=6.667;MAF_USDA=2.459
NC_035081.1	64569228	.	G	A	.	.	MAF_INRAE=3.333;MAF_USDA=2.941
NC_035081.1	64569347	.	G	T	.	.	MAF_INRAE=4.167;MAF_USDA=3.279
NC_035081.1	64569368	.	G	A	.	.	MAF_INRAE=31.013;MAF_USDA=2.353
NC_035081.1	64569550	.	A	G	.	.	MAF_INRAE=34.177;MAF_USDA=37.059
NC_035081.1	64569700	.	A	C	.	.	MAF_USDA=3.279
NC_035081.1	64570021	.	C	A	.	.	MAF_USDA=1.639
NC_035081.1	64570261	.	C	T	.	.	MAF_INRAE=34.177;MAF_USDA=5.294
NC_035081.1	64570482	.	C	T	.	.	MAF_USDA=1.639
NC_035081.1	64570594	.	T	G	.	.	MAF_INRAE=17.089;MAF_USDA=12.353
NC_035081.1	64570765	.	A	G	.	.	MAF_INRAE=17.722;MAF_USDA=21.176
NC_035081.1	64570788	.	C	T	.	.	MAF_INRAE=39.873;MAF_USDA=48.824
NC_035081.1	64570799	.	T	C	.	.	MAF_INRAE=17.722;MAF_USDA=11.765
NC_035081.1	64570834	.	G	A	.	.	MAF_INRAE=38.608;MAF_USDA=47.059
NC_035081.1	64570855	.	A	C	.	.	MAF_INRAE=39.241;MAF_USDA=47.059
NC_035081.1	64570887	.	T	C	.	.	MAF_USDA=1.639
NC_035081.1	64571011	.	G	A	.	.	MAF_USDA=6.25
NC_035081.1	64571019	.	C	T	.	.	MAF_USDA=1.639
NC_035081.1	64571049	.	T	C	.	.	MAF_USDA=1.639
NC_035081.1	64571056	.	C	T	.	.	MAF_USDA=4.098
NC_035081.1	64571083	.	A	C	.	.	MAF_USDA=1.639
NC_035081.1	64571289	.	G	A	.	.	MAF_INRAE=39.873;MAF_USDA=45.294
NC_035081.1	64571372	.	T	G	.	.	MAF_INRAE=31.013
NC_035081.1	64571430	.	T	G	.	.	MAF_INRAE=1.667;MAF_USDA=31.25
NC_035081.1	64571439	.	C	A	.	.	MAF_INRAE=16.667;MAF_USDA=6.25
NC_035081.1	64571481	.	T	G	.	.	MAF_INRAE=50.0
NC_035081.1	64571568	.	A	T	.	.	MAF_INRAE=2.632
NC_035081.1	64571644	.	C	A	.	.	MAF_INRAE=6.667
NC_035081.1	64571687	.	A	C	.	.	MAF_INRAE=1.667
NC_035081.1	64571703	.	C	T	.	.	MAF_INRAE=1.667
NC_035081.1	64572162	.	G	T	.	.	MAF_USDA=3.279
NC_035081.1	64572211	.	G	A	.	.	MAF_INRAE=11.392;MAF_USDA=12.941
NC_035081.1	64572326	.	T	C	.	.	MAF_INRAE=41.139;MAF_USDA=50.0
NC_035081.1	64572407	.	G	A	.	.	MAF_INRAE=2.5;MAF_USDA=2.083
NC_035081.1	64572479	.	G	T	.	.	MAF_INRAE=24.684;MAF_USDA=12.5
NC_035081.1	64572578	.	G	A	.	.	MAF_INRAE=17.722;MAF_USDA=10.714
NC_035081.1	64572582	.	A	C	.	.	MAF_INRAE=49.167;MAF_USDA=47.024
NC_035081.1	64572785	.	C	A	.	.	MAF_USDA=1.639
NC_035081.1	64572834	.	T	G	.	.	MAF_INRAE=25.949;MAF_USDA=17.647
NC_035081.1	64572837	.	T	C	.	.	MAF_USDA=1.639
NC_035081.1	64572858	.	C	T	.	.	MAF_USDA=4.098
NC_035081.1	64572876	.	C	T	.	.	MAF_USDA=3.279
NC_035081.1	64572881	.	G	A	.	.	MAF_USDA=3.279
NC_035081.1	64572983	.	T	G	.	.	MAF_USDA=6.25
NC_035081.1	64572985	.	G	C	.	.	MAF_INRAE=34.177;MAF_USDA=5.294
NC_035081.1	64573048	.	T	A	.	.	MAF_USDA=3.279
NC_035081.1	64573078	.	C	A	.	.	MAF_INRAE=48.734;MAF_USDA=40.0
NC_035081.1	64573090	.	A	T	.	.	MAF_USDA=1.639
NC_035081.1	64573178	.	T	A	.	.	MAF_USDA=1.639
NC_035081.1	64573544	.	A	C	.	.	MAF_USDA=6.25
NC_035081.1	64573571	.	C	T	.	.	MAF_INRAE=31.013;MAF_USDA=6.25
NC_035081.1	64573609	.	T	A	.	.	MAF_USDA=2.459
NC_035081.1	64573633	.	C	T	.	.	MAF_USDA=1.667
NC_035081.1	64573643	.	A	G	.	.	MAF_INRAE=32.911;MAF_USDA=4.762
NC_035081.1	64573656	.	C	A	.	.	MAF_USDA=3.333
NC_035081.1	64573789	.	A	C	.	.	MAF_INRAE=5.263;MAF_USDA=14.583
NC_035081.1	64573813	.	G	A	.	.	MAF_USDA=4.918
NC_035081.1	64573844	.	G	T	.	.	MAF_INRAE=6.667;MAF_USDA=3.279
NC_035081.1	64573876	.	G	C	.	.	MAF_INRAE=34.177;MAF_USDA=41.765
NC_035081.1	64573923	.	G	A	.	.	MAF_USDA=1.639
NC_035081.1	64573930	.	A	G	.	.	MAF_USDA=1.639
NC_035081.1	64573935	.	T	C	.	.	MAF_USDA=1.639
NC_035081.1	64573954	.	C	T	.	.	MAF_USDA=4.098
NC_035081.1	64574004	.	C	A	.	.	MAF_INRAE=6.667;MAF_USDA=2.459
NC_035081.1	64574041	.	C	A	.	.	MAF_USDA=8.235
NC_035081.1	64574125	.	C	T	.	.	MAF_USDA=4.098
NC_035081.1	64574136	.	A	G	.	.	MAF_INRAE=6.667;MAF_USDA=1.639
NC_035081.1	64574251	.	T	A	.	.	MAF_USDA=1.639
NC_035081.1	64574303	.	T	C	.	.	MAF_INRAE=5.0;MAF_USDA=14.583
NC_035081.1	64574442	.	G	A	.	.	MAF_USDA=2.5
NC_035081.1	64574491	.	G	A	.	.	MAF_USDA=1.667
NC_035081.1	64574558	.	T	G	.	.	MAF_USDA=1.639
NC_035081.1	64574561	.	C	T	.	.	MAF_USDA=1.639
NC_035081.1	64574615	.	T	A	.	.	MAF_USDA=1.639
NC_035081.1	64574721	.	T	A	.	.	MAF_INRAE=3.333
NC_035081.1	64574775	.	G	A	.	.	MAF_USDA=9.836
NC_035081.1	64574854	.	T	G	.	.	MAF_USDA=1.639
NC_035081.1	64574937	.	C	T	.	.	MAF_INRAE=25.949;MAF_USDA=8.235
NC_035081.1	64574999	.	T	C	.	.	MAF_USDA=8.197
NC_035081.1	64575000	.	T	A	.	.	MAF_USDA=6.557
NC_035081.1	64575015	.	A	T	.	.	MAF_USDA=8.197
NC_035081.1	64575033	.	C	T	.	.	MAF_INRAE=47.5;MAF_USDA=46.471
NC_035081.1	64575041	.	G	T	.	.	MAF_INRAE=1.667;MAF_USDA=6.557
NC_035081.1	64575042	.	A	G	.	.	MAF_INRAE=1.667;MAF_USDA=6.557
NC_035081.1	64575048	.	A	T	.	.	MAF_INRAE=1.667;MAF_USDA=6.557
NC_035081.1	64575061	.	C	G	.	.	MAF_INRAE=1.667;MAF_USDA=6.557
NC_035081.1	64575065	.	C	T	.	.	MAF_INRAE=1.667
NC_035081.1	64575066	.	C	T	.	.	MAF_INRAE=1.667
NC_035081.1	64575082	.	C	A	.	.	MAF_USDA=2.459
NC_035081.1	64575129	.	T	A	.	.	MAF_USDA=3.279
NC_035081.1	64575226	.	T	A	.	.	MAF_USDA=2.459
NC_035081.1	64575228	.	G	A	.	.	MAF_INRAE=25.949;MAF_USDA=16.471
NC_035081.1	64575237	.	C	T	.	.	MAF_INRAE=25.949;MAF_USDA=17.059
NC_035081.1	64575384	.	C	A	.	.	MAF_INRAE=14.557;MAF_USDA=15.882
NC_035081.1	64575388	.	T	C	.	.	MAF_USDA=5.738
NC_035081.1	64575524	.	T	C	.	.	MAF_INRAE=40.506;MAF_USDA=46.471
NC_035081.1	64575572	.	C	T	.	.	MAF_USDA=2.459
NC_035081.1	64575824	.	T	G	.	.	MAF_USDA=1.639
NC_035081.1	64575922	.	T	C	.	.	MAF_INRAE=39.241;MAF_USDA=45.882
NC_035081.1	64575956	.	G	T	.	.	MAF_INRAE=16.456;MAF_USDA=9.524
NC_035081.1	64575965	.	T	A	.	.	MAF_USDA=1.639
NC_035081.1	64575979	.	C	T	.	.	MAF_INRAE=34.177;MAF_USDA=2.941
NC_035081.1	64576073	.	T	A	.	.	MAF_INRAE=39.241;MAF_USDA=48.235
NC_035081.1	64576134	.	A	C	.	.	MAF_USDA=1.639
NC_035081.1	64576136	.	A	C	.	.	MAF_INRAE=25.949;MAF_USDA=17.059
NC_035081.1	64576146	.	T	G	.	.	MAF_USDA=1.639
NC_035081.1	64576284	.	T	G	.	.	MAF_USDA=3.279
NC_035081.1	64576313	.	C	T	.	.	MAF_USDA=1.639
NC_035081.1	64576341	.	C	T	.	.	MAF_USDA=1.639
NC_035081.1	64576497	.	G	T	.	.	MAF_INRAE=3.333;MAF_USDA=8.333
NC_035081.1	64576578	.	G	C	.	.	MAF_INRAE=5.833
NC_035081.1	64576593	.	T	A	.	.	MAF_USDA=1.639
NC_035081.1	64576805	.	T	C	.	.	MAF_INRAE=39.873;MAF_USDA=48.824
NC_035081.1	64576822	.	G	A	.	.	MAF_USDA=1.639
NC_035081.1	64576880	.	C	G	.	.	MAF_INRAE=5.0;MAF_USDA=14.583
NC_035081.1	64576955	.	G	A	.	.	MAF_USDA=1.639
NC_035081.1	64576987	.	T	G	.	.	MAF_USDA=3.279
NC_035081.1	64577118	.	A	T	.	.	MAF_USDA=1.639
NC_035081.1	64577186	.	A	C	.	.	MAF_USDA=1.639
NC_035081.1	64577369	.	A	C	.	.	MAF_INRAE=39.241;MAF_USDA=45.294
NC_035081.1	64577432	.	G	A	.	.	MAF_USDA=4.118
NC_035081.1	64577528	.	G	T	.	.	MAF_INRAE=16.456;MAF_USDA=8.235
NC_035081.1	64577816	.	C	A	.	.	MAF_USDA=4.098
NC_035081.1	64577884	.	G	T	.	.	MAF_INRAE=39.873;MAF_USDA=48.824
NC_035081.1	64577970	.	C	A	.	.	MAF_INRAE=6.667;MAF_USDA=4.098
NC_035081.1	64577988	.	C	T	.	.	MAF_INRAE=39.241;MAF_USDA=48.824
NC_035081.1	64578155	.	C	T	.	.	MAF_USDA=1.639
NC_035081.1	64578215	.	G	A	.	.	MAF_USDA=3.279
NC_035081.1	64578357	.	T	G	.	.	MAF_INRAE=16.456;MAF_USDA=9.412
NC_035081.1	64578377	.	G	C	.	.	MAF_INRAE=16.456;MAF_USDA=9.412
NC_035081.1	64578415	.	C	T	.	.	MAF_INRAE=24.684;MAF_USDA=5.882
NC_035081.1	64578487	.	G	A	.	.	MAF_INRAE=39.241;MAF_USDA=48.235
NC_035081.1	64578521	.	C	T	.	.	MAF_INRAE=25.949;MAF_USDA=19.412
NC_035081.1	64578525	.	G	A	.	.	MAF_USDA=12.295
NC_035081.1	64578605	.	C	T	.	.	MAF_USDA=1.639
NC_035081.1	64578627	.	G	T	.	.	MAF_USDA=1.639
NC_035081.1	64578908	.	T	G	.	.	MAF_USDA=1.639
NC_035081.1	64578964	.	A	G	.	.	MAF_INRAE=24.684;MAF_USDA=16.471
NC_035081.1	64579032	.	C	T	.	.	MAF_USDA=1.639
NC_035081.1	64579237	.	G	T	.	.	MAF_INRAE=16.456;MAF_USDA=8.824
NC_035081.1	64579409	.	A	G	.	.	MAF_INRAE=35.443;MAF_USDA=35.119
NC_035081.1	64579410	.	T	A	.	.	MAF_INRAE=41.667;MAF_USDA=35.119
NC_035081.1	64579432	.	C	T	.	.	MAF_USDA=1.667
NC_035081.1	64579462	.	A	G	.	.	MAF_INRAE=39.241;MAF_USDA=47.619
NC_035081.1	64579482	.	G	T	.	.	MAF_INRAE=39.241;MAF_USDA=47.024
NC_035081.1	64579500	.	G	T	.	.	MAF_INRAE=25.949;MAF_USDA=20.238
NC_035081.1	64579587	.	T	C	.	.	MAF_INRAE=38.608;MAF_USDA=47.024
NC_035081.1	64579734	.	G	A	.	.	MAF_USDA=2.5
NC_035081.1	64579765	.	G	A	.	.	MAF_INRAE=24.051;MAF_USDA=6.548
NC_035081.1	64579844	.	A	G	.	.	MAF_INRAE=6.667
NC_035081.1	64580005	.	G	A	.	.	MAF_USDA=3.333
NC_035081.1	64580338	.	T	A	.	.	MAF_INRAE=39.241;MAF_USDA=47.619
NC_035081.1	64580347	.	T	A	.	.	MAF_INRAE=39.241;MAF_USDA=47.619
NC_035081.1	64580348	.	G	A	.	.	MAF_INRAE=46.667;MAF_USDA=47.619
NC_035081.1	64580398	.	G	A	.	.	MAF_INRAE=6.667;MAF_USDA=1.667
NC_035081.1	64580471	.	C	T	.	.	MAF_INRAE=39.873;MAF_USDA=50.0
NC_035081.1	64580905	.	G	A	.	.	MAF_USDA=2.459
NC_035081.1	64580912	.	C	G	.	.	MAF_USDA=5.738
NC_035081.1	64580917	.	T	C	.	.	MAF_INRAE=5.263;MAF_USDA=4.167
NC_035081.1	64581024	.	G	A	.	.	MAF_INRAE=15.823;MAF_USDA=9.412
NC_035081.1	64581035	.	C	T	.	.	MAF_USDA=1.639
NC_035081.1	64581071	.	A	T	.	.	MAF_USDA=17.213
NC_035081.1	64581111	.	A	G	.	.	MAF_USDA=3.279
NC_035081.1	64581142	.	G	A	.	.	MAF_INRAE=40.506;MAF_USDA=50.0
NC_035081.1	64581302	.	A	G	.	.	MAF_INRAE=39.873;MAF_USDA=44.118
NC_035081.1	64581306	.	T	C	.	.	MAF_USDA=3.279
NC_035081.1	64581377	.	A	C	.	.	MAF_INRAE=25.949;MAF_USDA=16.471
NC_035081.1	64581449	.	T	C	.	.	MAF_INRAE=39.241;MAF_USDA=49.412
NC_035081.1	64581619	.	C	A	.	.	MAF_USDA=1.639
NC_035081.1	64581620	.	A	C	.	.	MAF_USDA=1.639
NC_035081.1	64581742	.	T	G	.	.	MAF_USDA=1.639
NC_035081.1	64581987	.	G	T	.	.	MAF_USDA=1.639
NC_035081.1	64582028	.	G	A	.	.	MAF_USDA=2.459
NC_035081.1	64582096	.	A	T	.	.	MAF_INRAE=16.456;MAF_USDA=11.765
NC_035081.1	64582103	.	G	A	.	.	MAF_INRAE=18.354;MAF_USDA=20.0
NC_035081.1	64582357	.	C	T	.	.	MAF_INRAE=40.506;MAF_USDA=48.824
NC_035081.1	64582372	.	G	A	.	.	MAF_USDA=1.639
NC_035081.1	64582407	.	C	G	.	.	MAF_USDA=1.639
NC_035081.1	64582408	.	C	G	.	.	MAF_USDA=1.639
NC_035081.1	64582432	.	T	C	.	.	MAF_USDA=6.557
NC_035081.1	64582454	.	G	T	.	.	MAF_INRAE=34.81;MAF_USDA=5.294
NC_035081.1	64582559	.	G	T	.	.	MAF_INRAE=39.873;MAF_USDA=47.647
NC_035081.1	64582784	.	T	C	.	.	MAF_INRAE=39.241;MAF_USDA=48.824
NC_035081.1	64582818	.	T	G	.	.	MAF_USDA=1.639
NC_035081.1	64582950	.	C	A	.	.	MAF_USDA=2.459
NC_035081.1	64583051	.	T	C	.	.	MAF_USDA=21.765
NC_035081.1	64583065	.	T	C	.	.	MAF_INRAE=16.456;MAF_USDA=7.647
NC_035081.1	64583097	.	G	A	.	.	MAF_INRAE=6.667;MAF_USDA=2.459
NC_035081.1	64583099	.	T	A	.	.	MAF_USDA=3.333
NC_035081.1	64583144	.	A	T	.	.	MAF_INRAE=6.667;MAF_USDA=2.5
NC_035081.1	64583175	.	T	G	.	.	MAF_USDA=1.639
NC_035081.1	64583247	.	T	A	.	.	MAF_INRAE=32.278;MAF_USDA=5.294
NC_035081.1	64583355	.	T	A	.	.	MAF_INRAE=5.263;MAF_USDA=1.765
NC_035081.1	64583430	.	C	A	.	.	MAF_INRAE=5.833;MAF_USDA=2.459
NC_035081.1	64583543	.	T	G	.	.	MAF_USDA=3.279
NC_035081.1	64583567	.	C	A	.	.	MAF_INRAE=15.823;MAF_USDA=9.412
NC_035081.1	64583677	.	G	A	.	.	MAF_INRAE=6.667;MAF_USDA=2.459
NC_035081.1	64583770	.	T	A	.	.	MAF_USDA=3.279
NC_035081.1	64583890	.	T	A	.	.	MAF_USDA=6.557
NC_035081.1	64583903	.	T	C	.	.	MAF_USDA=6.557
NC_035081.1	64583908	.	A	G	.	.	MAF_INRAE=33.544;MAF_USDA=39.583
NC_035081.1	64583909	.	A	T	.	.	MAF_USDA=1.667
NC_035081.1	64583925	.	C	T	.	.	MAF_USDA=3.333
NC_035081.1	64584024	.	A	G	.	.	MAF_USDA=1.639
NC_035081.1	64584058	.	A	G	.	.	MAF_USDA=1.639
NC_035081.1	64584163	.	T	G	.	.	MAF_USDA=2.459
NC_035081.1	64584165	.	G	A	.	.	MAF_USDA=2.459
NC_035081.1	64584227	.	A	C	.	.	MAF_INRAE=5.833;MAF_USDA=4.098
NC_035081.1	64584285	.	A	C	.	.	MAF_INRAE=5.833;MAF_USDA=2.459
NC_035081.1	64584298	.	T	C	.	.	MAF_INRAE=5.833;MAF_USDA=2.459
NC_035081.1	64584307	.	A	G	.	.	MAF_INRAE=5.833;MAF_USDA=2.459
NC_035081.1	64584373	.	G	T	.	.	MAF_USDA=1.639
NC_035081.1	64584447	.	A	G	.	.	MAF_INRAE=6.667;MAF_USDA=1.639
NC_035081.1	64584457	.	A	G	.	.	MAF_INRAE=6.667;MAF_USDA=3.279
NC_035081.1	64584537	.	C	A	.	.	MAF_USDA=4.918
NC_035081.1	64584621	.	G	A	.	.	MAF_USDA=1.639
NC_035081.1	64584806	.	T	C	.	.	MAF_INRAE=34.177;MAF_USDA=2.941
NC_035081.1	64584812	.	A	C	.	.	MAF_USDA=1.639
NC_035081.1	64584822	.	C	T	.	.	MAF_USDA=1.639
NC_035081.1	64584841	.	T	G	.	.	MAF_INRAE=34.177;MAF_USDA=43.452
NC_035081.1	64584925	.	G	T	.	.	MAF_INRAE=39.873;MAF_USDA=48.824
NC_035081.1	64584965	.	C	T	.	.	MAF_USDA=3.39
NC_035081.1	64584999	.	T	C	.	.	MAF_USDA=22.941
NC_035081.1	64585035	.	C	T	.	.	MAF_INRAE=39.873;MAF_USDA=48.824
NC_035081.1	64585101	.	T	A	.	.	MAF_INRAE=6.667;MAF_USDA=6.557
NC_035081.1	64585102	.	A	T	.	.	MAF_INRAE=16.456;MAF_USDA=18.824
NC_035081.1	64585137	.	A	T	.	.	MAF_INRAE=46.203;MAF_USDA=33.333
NC_035081.1	64585160	.	C	A	.	.	MAF_INRAE=6.667
NC_035081.1	64585206	.	C	T	.	.	MAF_INRAE=5.0;MAF_USDA=14.583
NC_035081.1	64585527	.	C	A	.	.	MAF_USDA=2.459
NC_035081.1	64585582	.	C	T	.	.	MAF_INRAE=4.167;MAF_USDA=3.279
NC_035081.1	64585663	.	A	G	.	.	MAF_INRAE=6.667;MAF_USDA=2.459
NC_035081.1	64585729	.	G	C	.	.	MAF_INRAE=39.167
NC_035081.1	64585805	.	T	G	.	.	MAF_USDA=21.176
NC_035081.1	64585907	.	C	T	.	.	MAF_USDA=1.639
NC_035081.1	64585925	.	C	T	.	.	MAF_INRAE=46.203;MAF_USDA=30.0
NC_035081.1	64585986	.	C	A	.	.	MAF_INRAE=5.0;MAF_USDA=14.583
NC_035081.1	64585997	.	C	A	.	.	MAF_INRAE=48.734;MAF_USDA=35.882
NC_035081.1	64586103	.	A	G	.	.	MAF_INRAE=43.038;MAF_USDA=30.588
NC_035081.1	64586108	.	T	C	.	.	MAF_USDA=1.639
NC_035081.1	64586212	.	G	T	.	.	MAF_USDA=4.098
NC_035081.1	64586235	.	G	T	.	.	MAF_INRAE=37.975;MAF_USDA=37.5
NC_035081.1	64586331	.	G	A	.	.	MAF_USDA=1.639
NC_035081.1	64586381	.	A	C	.	.	MAF_USDA=4.098
NC_035081.1	64586394	.	G	A	.	.	MAF_USDA=1.639
NC_035081.1	64586403	.	G	A	.	.	MAF_USDA=4.098
NC_035081.1	64586635	.	A	C	.	.	MAF_INRAE=39.241;MAF_USDA=48.824
NC_035081.1	64586732	.	G	A	.	.	MAF_INRAE=6.667;MAF_USDA=4.098
NC_035081.1	64586736	.	C	T	.	.	MAF_USDA=2.459
NC_035081.1	64586786	.	G	T	.	.	MAF_USDA=1.639
NC_035081.1	64586805	.	C	T	.	.	MAF_INRAE=5.0;MAF_USDA=14.583
NC_035081.1	64586921	.	G	A	.	.	MAF_INRAE=25.949;MAF_USDA=20.0
NC_035081.1	64586988	.	C	T	.	.	MAF_INRAE=24.051;MAF_USDA=8.824
NC_035081.1	64587102	.	C	G	.	.	MAF_INRAE=39.241;MAF_USDA=48.235
NC_035081.1	64587132	.	A	G	.	.	MAF_INRAE=34.81;MAF_USDA=28.824
NC_035081.1	64587212	.	C	A	.	.	MAF_USDA=3.333
NC_035081.1	64587215	.	T	C	.	.	MAF_USDA=4.167
NC_035081.1	64587216	.	T	G	.	.	MAF_USDA=5.0
NC_035081.1	64587220	.	C	A	.	.	MAF_USDA=4.167
NC_035081.1	64587223	.	T	A	.	.	MAF_USDA=4.237
NC_035081.1	64587225	.	A	G	.	.	MAF_USDA=4.237
NC_035081.1	64587232	.	A	G	.	.	MAF_USDA=10.169
NC_035081.1	64587247	.	T	A	.	.	MAF_USDA=12.712
NC_035081.1	64587263	.	G	A	.	.	MAF_USDA=10.241
NC_035081.1	64587264	.	A	G	.	.	MAF_USDA=18.75
NC_035081.1	64587274	.	A	T	.	.	MAF_USDA=23.214
NC_035081.1	64587296	.	A	G	.	.	MAF_USDA=13.333
NC_035081.1	64587309	.	G	A	.	.	MAF_USDA=24.405
NC_035081.1	64587331	.	A	C	.	.	MAF_INRAE=2.5;MAF_USDA=23.81
NC_035081.1	64587333	.	T	C	.	.	MAF_INRAE=45.833;MAF_USDA=2.976
NC_035081.1	64587334	.	C	T	.	.	MAF_INRAE=2.5;MAF_USDA=23.214
NC_035081.1	64587365	.	T	G	.	.	MAF_USDA=22.619
NC_035081.1	64587411	.	A	G	.	.	MAF_INRAE=40.833;MAF_USDA=42.373
NC_035081.1	64587439	.	C	A	.	.	MAF_USDA=1.695
NC_035081.1	64587466	.	T	C	.	.	MAF_USDA=3.279
NC_035081.1	64587501	.	A	C	.	.	MAF_INRAE=8.333;MAF_USDA=8.235
NC_035081.1	64587511	.	G	A	.	.	MAF_INRAE=8.333;MAF_USDA=7.647
NC_035081.1	64587631	.	C	A	.	.	MAF_INRAE=34.177;MAF_USDA=41.765
NC_035081.1	64587722	.	C	T	.	.	MAF_INRAE=47.368;MAF_USDA=21.176
NC_035081.1	64587729	.	T	G	.	.	MAF_USDA=2.459
NC_035081.1	64587752	.	G	T	.	.	MAF_USDA=4.706
NC_035081.1	64591857	.	C	T	.	.	MAF_USDA=2.5
NC_035081.1	64591892	.	A	T	.	.	MAF_INRAE=25.949;MAF_USDA=16.667
NC_035081.1	64591929	.	C	T	.	.	MAF_INRAE=39.873;MAF_USDA=47.561
NC_035081.1	64591940	.	T	G	.	.	MAF_USDA=6.78
NC_035081.1	64591959	.	C	T	.	.	MAF_INRAE=14.167;MAF_USDA=14.458
NC_035081.1	64592688	.	C	T	.	.	MAF_USDA=8.235
NC_035081.1	64592731	.	C	T	.	.	MAF_USDA=6.25
NC_035081.1	64592744	.	C	T	.	.	MAF_USDA=9.016
NC_035081.1	64592745	.	T	G	.	.	MAF_USDA=9.016
NC_035081.1	64592763	.	T	C	.	.	MAF_USDA=9.836
NC_035081.1	64592764	.	T	A	.	.	MAF_USDA=9.016
NC_035081.1	64592772	.	C	G	.	.	MAF_USDA=1.639
NC_035081.1	64592794	.	C	G	.	.	MAF_USDA=5.738
NC_035081.1	64592803	.	T	G	.	.	MAF_INRAE=39.873;MAF_USDA=47.647
NC_035081.1	64592844	.	A	T	.	.	MAF_USDA=2.459
NC_035081.1	64592847	.	T	G	.	.	MAF_USDA=9.016
NC_035081.1	64592877	.	A	C	.	.	MAF_USDA=7.377
NC_035081.1	64592889	.	C	T	.	.	MAF_USDA=8.235
NC_035081.1	64592904	.	C	T	.	.	MAF_USDA=4.167
NC_035081.1	64592908	.	T	C	.	.	MAF_USDA=9.016
NC_035081.1	64592922	.	C	A	.	.	MAF_USDA=4.706
NC_035081.1	64592941	.	CAA	CAC	.	.	MAF_USDA=6.25
NC_035081.1	64592943	.	A	C	.	.	MAF_USDA=8.197
NC_035081.1	64592958	.	C	T	.	.	MAF_USDA=4.098
NC_035081.1	64592963	.	A	T	.	.	MAF_USDA=8.197
NC_035081.1	64592987	.	C	T	.	.	MAF_USDA=1.639
NC_035081.1	64593003	.	T	C	.	.	MAF_USDA=5.738
NC_035081.1	64593043	.	C	T	.	.	MAF_USDA=14.118
NC_035081.1	64593076	.	C	A	.	.	MAF_INRAE=49.167;MAF_USDA=48.824
NC_035081.1	64593160	.	T	C	.	.	MAF_INRAE=34.177;MAF_USDA=37.059
NC_035081.1	64593181	.	C	A	.	.	MAF_USDA=7.647
NC_035081.1	64593233	.	G	A	.	.	MAF_USDA=1.639
NC_035081.1	64593295	.	C	G	.	.	MAF_INRAE=3.333;MAF_USDA=8.333
NC_035081.1	64593396	.	G	T	.	.	MAF_INRAE=35.443;MAF_USDA=46.988
NC_035081.1	64593426	.	G	A	.	.	MAF_INRAE=36.709;MAF_USDA=30.723
NC_035081.1	64593456	.	C	A	.	.	MAF_USDA=1.695
NC_035081.1	64593532	.	C	T	.	.	MAF_INRAE=26.582;MAF_USDA=8.929
NC_035081.1	64593628	.	G	C	.	.	MAF_INRAE=35.443;MAF_USDA=45.833
NC_035081.1	64593663	.	G	A	.	.	MAF_INRAE=27.848;MAF_USDA=19.643
NC_035081.1	64593761	.	G	T	.	.	MAF_INRAE=5.0;MAF_USDA=14.583
NC_035081.1	64593780	.	C	A	.	.	MAF_INRAE=39.241;MAF_USDA=47.647
NC_035081.1	64593902	.	A	C	.	.	MAF_INRAE=39.241;MAF_USDA=48.235
NC_035081.1	64593937	.	G	C	.	.	MAF_INRAE=39.241;MAF_USDA=47.647
NC_035081.1	64593951	.	G	A	.	.	MAF_INRAE=38.608;MAF_USDA=47.647
NC_035081.1	64594045	.	C	T	.	.	MAF_INRAE=25.316;MAF_USDA=18.824
NC_035081.1	64594111	.	T	A	.	.	MAF_INRAE=6.667;MAF_USDA=4.098
NC_035081.1	64594160	.	G	A	.	.	MAF_USDA=4.167
NC_035081.1	64594213	.	C	T	.	.	MAF_INRAE=39.241;MAF_USDA=48.824
NC_035081.1	64594240	.	G	A	.	.	MAF_INRAE=6.667;MAF_USDA=4.098
NC_035081.1	64594252	.	C	T	.	.	MAF_INRAE=5.263;MAF_USDA=1.765
NC_035081.1	64594311	.	G	A	.	.	MAF_INRAE=39.241;MAF_USDA=48.824
NC_035081.1	64594377	.	A	G	.	.	MAF_INRAE=16.456;MAF_USDA=10.588
NC_035081.1	64594407	.	C	A	.	.	MAF_INRAE=25.949;MAF_USDA=20.238
NC_035081.1	64594458	.	C	G	.	.	MAF_INRAE=39.241;MAF_USDA=49.405
NC_035081.1	64594470	.	A	C	.	.	MAF_INRAE=33.544;MAF_USDA=2.976
NC_035081.1	64594520	.	G	A	.	.	MAF_USDA=2.459
NC_035081.1	64594548	.	T	A	.	.	MAF_INRAE=5.263;MAF_USDA=1.765
NC_035081.1	64594597	.	C	T	.	.	MAF_USDA=1.639
NC_035081.1	64594610	.	T	G	.	.	MAF_USDA=3.279
NC_035081.1	64594618	.	G	T	.	.	MAF_USDA=2.459
NC_035081.1	64595773	.	G	A	.	.	MAF_USDA=2.5
NC_035081.1	64595797	.	A	G	.	.	MAF_USDA=6.557
NC_035081.1	64595847	.	T	C	.	.	MAF_INRAE=39.873;MAF_USDA=50.0
NC_035081.1	64595887	.	A	C	.	.	MAF_INRAE=3.333;MAF_USDA=14.583
NC_035081.1	64595991	.	T	C	.	.	MAF_USDA=2.459
NC_035081.1	64595992	.	A	G	.	.	MAF_INRAE=1.667
NC_035081.1	64596001	.	A	C	.	.	MAF_INRAE=1.899
NC_035081.1	64596007	.	A	T	.	.	MAF_INRAE=1.667
NC_035081.1	64596046	.	A	G	.	.	MAF_INRAE=25.949;MAF_USDA=18.824
NC_035081.1	64596065	.	T	C	.	.	MAF_INRAE=6.667;MAF_USDA=3.279
NC_035081.1	64596174	.	A	G	.	.	MAF_INRAE=35.443;MAF_USDA=42.941
NC_035081.1	64596183	.	C	T	.	.	MAF_INRAE=5.263;MAF_USDA=4.167
NC_035081.1	64596185	.	C	T	.	.	MAF_INRAE=34.81;MAF_USDA=29.412
NC_035081.1	64596242	.	T	C	.	.	MAF_INRAE=40.506;MAF_USDA=48.824
NC_035081.1	64596291	.	C	A	.	.	MAF_USDA=2.459
NC_035081.1	64596307	.	A	T	.	.	MAF_INRAE=17.5
NC_035081.1	64596325	.	T	A	.	.	MAF_INRAE=24.684;MAF_USDA=7.647
NC_035081.1	64596352	.	A	C	.	.	MAF_USDA=3.279
NC_035081.1	64596405	.	A	G	.	.	MAF_INRAE=26.667
NC_035081.1	64596412	.	C	T	.	.	MAF_USDA=1.639
NC_035081.1	64596423	.	G	A	.	.	MAF_INRAE=1.667
NC_035081.1	64596460	.	T	C	.	.	MAF_INRAE=35.443;MAF_USDA=40.588
NC_035081.1	64596610	.	C	T	.	.	MAF_INRAE=26.582;MAF_USDA=19.412
NC_035081.1	64596612	.	C	T	.	.	MAF_USDA=1.639
NC_035081.1	64596674	.	A	T	.	.	MAF_INRAE=5.263;MAF_USDA=1.765
NC_035081.1	64596800	.	T	G	.	.	MAF_USDA=1.639
NC_035081.1	64596844	.	G	A	.	.	MAF_INRAE=25.949;MAF_USDA=18.824
NC_035081.1	64596896	.	A	T	.	.	MAF_INRAE=39.873;MAF_USDA=48.235
NC_035081.1	64596916	.	C	T	.	.	MAF_USDA=1.639
NC_035081.1	64596921	.	T	G	.	.	MAF_USDA=1.639
NC_035081.1	64596934	.	T	A	.	.	MAF_USDA=1.639
NC_035081.1	64596993	.	T	C	.	.	MAF_INRAE=33.544;MAF_USDA=31.765
NC_035081.1	64597043	.	T	G	.	.	MAF_INRAE=6.667;MAF_USDA=4.918
NC_035081.1	64597159	.	T	A	.	.	MAF_INRAE=39.241;MAF_USDA=48.824
NC_035081.1	64597181	.	T	A	.	.	MAF_USDA=1.667
NC_035081.1	64597194	.	C	T	.	.	MAF_INRAE=39.241;MAF_USDA=49.405
NC_035081.1	64597229	.	C	T	.	.	MAF_USDA=1.639
NC_035081.1	64597265	.	G	T	.	.	MAF_INRAE=5.263;MAF_USDA=14.583
NC_035081.1	64597273	.	T	G	.	.	MAF_INRAE=5.263;MAF_USDA=7.647
NC_035081.1	64597279	.	T	G	.	.	MAF_USDA=4.918
NC_035081.1	64597296	.	T	C	.	.	MAF_USDA=1.639
NC_035081.1	64597391	.	G	T	.	.	MAF_USDA=1.639
NC_035081.1	64597482	.	A	C	.	.	MAF_USDA=4.098
NC_035081.1	64597522	.	T	C	.	.	MAF_USDA=1.639
NC_035081.1	64597603	.	G	T	.	.	MAF_INRAE=18.354;MAF_USDA=20.0
NC_035081.1	64597686	.	T	A	.	.	MAF_INRAE=43.333
NC_035081.1	64597689	.	A	G	.	.	MAF_INRAE=46.667;MAF_USDA=48.214
NC_035081.1	64597713	.	C	T	.	.	MAF_INRAE=2.632
NC_035081.1	64597783	.	A	G	.	.	MAF_INRAE=3.333
NC_035081.1	64597812	.	G	A	.	.	MAF_USDA=1.639
NC_035081.1	64597833	.	A	G	.	.	MAF_INRAE=12.5;MAF_USDA=9.016
NC_035081.1	64597869	.	C	T	.	.	MAF_INRAE=10.0;MAF_USDA=4.098
NC_035081.1	64597922	.	C	A	.	.	MAF_INRAE=2.632
NC_035081.1	64597942	.	G	T	.	.	MAF_USDA=1.639
NC_035081.1	64597981	.	G	A	.	.	MAF_INRAE=4.167;MAF_USDA=4.918
NC_035081.1	64597990	.	T	G	.	.	MAF_INRAE=34.177;MAF_USDA=44.262
NC_035081.1	64598000	.	T	C	.	.	MAF_USDA=1.639
NC_035081.1	64598113	.	T	C	.	.	MAF_INRAE=2.5
NC_035081.1	64598129	.	T	C	.	.	MAF_INRAE=2.5
NC_035081.1	64598137	.	T	A	.	.	MAF_INRAE=2.5
NC_035081.1	64598176	.	G	T	.	.	MAF_INRAE=25.949;MAF_USDA=18.824
NC_035081.1	64598337	.	T	A	.	.	MAF_INRAE=5.263;MAF_USDA=2.353
NC_035081.1	64598365	.	C	T	.	.	MAF_INRAE=16.456;MAF_USDA=10.588
NC_035081.1	64598388	.	T	G	.	.	MAF_INRAE=39.241;MAF_USDA=48.824
NC_035081.1	64598411	.	G	A	.	.	MAF_INRAE=6.667
NC_035081.1	64598504	.	T	C	.	.	MAF_INRAE=39.241;MAF_USDA=48.235
NC_035081.1	64598512	.	C	T	.	.	MAF_INRAE=25.949;MAF_USDA=17.647
NC_035081.1	64598547	.	G	T	.	.	MAF_INRAE=42.405;MAF_USDA=30.588
NC_035081.1	64598578	.	A	C	.	.	MAF_INRAE=39.873;MAF_USDA=48.824
NC_035081.1	64598606	.	A	C	.	.	MAF_USDA=31.765
NC_035081.1	64598637	.	A	C	.	.	MAF_USDA=1.639
NC_035081.1	64598666	.	G	A	.	.	MAF_USDA=32.353
NC_035081.1	64598728	.	C	T	.	.	MAF_USDA=1.639
NC_035081.1	64599099	.	G	T	.	.	MAF_USDA=2.459
NC_035081.1	64599176	.	A	T	.	.	MAF_INRAE=39.241;MAF_USDA=45.882
NC_035081.1	64599240	.	C	G	.	.	MAF_INRAE=39.873;MAF_USDA=48.235
NC_035081.1	64599251	.	G	T	.	.	MAF_INRAE=39.873;MAF_USDA=48.235
NC_035081.1	64599273	.	G	A	.	.	MAF_INRAE=24.684;MAF_USDA=7.647
NC_035081.1	64599284	.	G	A	.	.	MAF_USDA=13.115
NC_035081.1	64599294	.	G	T	.	.	MAF_USDA=1.639
NC_035081.1	64599331	.	A	C	.	.	MAF_INRAE=42.405;MAF_USDA=31.176
NC_035081.1	64599332	.	T	C	.	.	MAF_USDA=20.0
NC_035081.1	64599353	.	T	G	.	.	MAF_INRAE=5.0;MAF_USDA=14.583
NC_035081.1	64599379	.	C	T	.	.	MAF_USDA=4.098
NC_035081.1	64599584	.	A	T	.	.	MAF_INRAE=39.241;MAF_USDA=46.471
NC_035081.1	64599585	.	A	T	.	.	MAF_USDA=4.118
NC_035081.1	64599590	.	T	A	.	.	MAF_INRAE=16.456;MAF_USDA=11.176
NC_035081.1	64599599	.	G	T	.	.	MAF_INRAE=39.241;MAF_USDA=49.412
NC_035081.1	64599660	.	T	A	.	.	MAF_USDA=2.459
NC_035081.1	64599697	.	G	A	.	.	MAF_INRAE=18.987;MAF_USDA=20.588
NC_035081.1	64599709	.	T	A	.	.	MAF_INRAE=38.608;MAF_USDA=48.824
NC_035081.1	64599723	.	A	T	.	.	MAF_USDA=39.583
NC_035081.1	64599727	.	G	C	.	.	MAF_USDA=39.583
NC_035081.1	64599749	.	C	T	.	.	MAF_INRAE=5.263;MAF_USDA=3.529
NC_035081.1	64599791	.	C	T	.	.	MAF_INRAE=41.772;MAF_USDA=31.176
NC_035081.1	64599880	.	C	A	.	.	MAF_USDA=2.459
NC_035081.1	64599914	.	C	T	.	.	MAF_USDA=3.279
NC_035081.1	64599919	.	T	A	.	.	MAF_USDA=4.098
NC_035081.1	64599980	.	C	A	.	.	MAF_USDA=1.639
NC_035081.1	64599986	.	A	T	.	.	MAF_INRAE=40.506;MAF_USDA=47.059
NC_035081.1	64600012	.	C	A	.	.	MAF_INRAE=41.772;MAF_USDA=48.235
NC_035081.1	64600013	.	T	C	.	.	MAF_INRAE=50.0;MAF_USDA=47.024
NC_035081.1	64600045	.	G	A	.	.	MAF_INRAE=44.304;MAF_USDA=37.5
NC_035081.1	64600053	.	T	A	.	.	MAF_INRAE=37.975;MAF_USDA=18.75
NC_035081.1	64600085	.	G	T	.	.	MAF_INRAE=44.937;MAF_USDA=39.583
NC_035081.1	64600151	.	T	C	.	.	MAF_INRAE=24.051;MAF_USDA=5.294
NC_035081.1	64600152	.	C	T	.	.	MAF_USDA=1.639
NC_035081.1	64600232	.	C	A	.	.	MAF_USDA=3.279
NC_035081.1	64600353	.	C	A	.	.	MAF_INRAE=17.722;MAF_USDA=19.412
NC_035081.1	64600425	.	A	T	.	.	MAF_INRAE=18.354;MAF_USDA=20.0
NC_035081.1	64600443	.	G	A	.	.	MAF_USDA=2.459
NC_035081.1	64600474	.	A	T	.	.	MAF_INRAE=39.873;MAF_USDA=45.294
NC_035081.1	64600592	.	G	A	.	.	MAF_USDA=1.639
NC_035081.1	64600601	.	T	G	.	.	MAF_USDA=1.639
NC_035081.1	64600645	.	C	T	.	.	MAF_INRAE=6.667
NC_035081.1	64600676	.	T	G	.	.	MAF_INRAE=44.304;MAF_USDA=48.81
NC_035081.1	64600690	.	T	G	.	.	MAF_INRAE=7.5;MAF_USDA=1.667
NC_035081.1	64600925	.	T	C	.	.	MAF_INRAE=15.789
NC_035081.1	64601963	.	C	T	.	.	MAF_USDA=1.667
NC_035081.1	64601967	.	A	G	.	.	MAF_INRAE=15.789;MAF_USDA=40.361
NC_035081.1	64602112	.	T	G	.	.	MAF_USDA=1.639
NC_035081.1	64602171	.	G	A	.	.	MAF_USDA=1.639
NC_035081.1	64602330	.	C	G	.	.	MAF_INRAE=39.241;MAF_USDA=42.262
NC_035081.1	64602421	.	G	T	.	.	MAF_USDA=3.279
NC_035081.1	64602446	.	A	C	.	.	MAF_INRAE=39.873;MAF_USDA=45.238
NC_035081.1	64602650	.	G	A	.	.	MAF_INRAE=39.873;MAF_USDA=45.833
NC_035081.1	64602719	.	A	G	.	.	MAF_USDA=1.639
NC_035081.1	64602727	.	G	T	.	.	MAF_USDA=4.098
NC_035081.1	64602735	.	C	T	.	.	MAF_INRAE=17.089;MAF_USDA=22.619
NC_035081.1	64602794	.	G	C	.	.	MAF_INRAE=15.0;MAF_USDA=22.024
NC_035081.1	64602802	.	G	T	.	.	MAF_USDA=5.952
NC_035081.1	64602950	.	T	A	.	.	MAF_USDA=3.279
NC_035081.1	64602958	.	G	A	.	.	MAF_INRAE=43.333;MAF_USDA=41.071
NC_035081.1	64602973	.	T	A	.	.	MAF_USDA=3.279
NC_035081.1	64603012	.	A	T	.	.	MAF_USDA=3.571
NC_035081.1	64603046	.	G	T	.	.	MAF_USDA=1.639
NC_035081.1	64603064	.	T	C	.	.	MAF_INRAE=17.722;MAF_USDA=22.619
NC_035081.1	64603113	.	T	C	.	.	MAF_INRAE=17.089;MAF_USDA=12.5
NC_035081.1	64603149	.	A	G	.	.	MAF_INRAE=40.506;MAF_USDA=46.429
NC_035081.1	64603288	.	A	T	.	.	MAF_USDA=1.639
NC_035081.1	64603329	.	A	T	.	.	MAF_INRAE=40.506;MAF_USDA=46.429
NC_035081.1	64603384	.	C	A	.	.	MAF_USDA=2.459
NC_035081.1	64603399	.	C	A	.	.	MAF_INRAE=18.354;MAF_USDA=22.619
NC_035081.1	64603428	.	G	A	.	.	MAF_INRAE=5.833
NC_035081.1	64603468	.	A	T	.	.	MAF_INRAE=42.405;MAF_USDA=19.565
NC_035081.1	64603469	.	A	T	.	.	MAF_INRAE=16.667;MAF_USDA=11.31
NC_035081.1	64603489	.	T	A	.	.	MAF_USDA=4.918
NC_035081.1	64603506	.	G	T	.	.	MAF_USDA=4.918
NC_035081.1	64603511	.	G	T	.	.	MAF_USDA=2.459
NC_035081.1	64603520	.	T	G	.	.	MAF_INRAE=41.772;MAF_USDA=17.262
NC_035081.1	64603597	.	T	C	.	.	MAF_INRAE=39.241;MAF_USDA=48.824
NC_035081.1	64603705	.	A	T	.	.	MAF_USDA=6.557
NC_035081.1	64603755	.	G	A	.	.	MAF_USDA=1.639
NC_035081.1	64603850	.	T	G	.	.	MAF_USDA=37.5
NC_035081.1	64603868	.	T	G	.	.	MAF_USDA=1.639
NC_035081.1	64603882	.	A	T	.	.	MAF_INRAE=40.506;MAF_USDA=48.235
NC_035081.1	64603905	.	C	A	.	.	MAF_USDA=1.639
NC_035081.1	64604084	.	C	T	.	.	MAF_USDA=2.459
NC_035081.1	64604097	.	G	T	.	.	MAF_USDA=1.639
NC_035081.1	64604112	.	T	C	.	.	MAF_USDA=41.176
NC_035081.1	64604115	.	C	T	.	.	MAF_INRAE=46.667;MAF_USDA=5.294
NC_035081.1	64604157	.	A	G	.	.	MAF_USDA=1.639
NC_035081.1	64604204	.	G	A	.	.	MAF_USDA=1.639
NC_035081.1	64604266	.	G	A	.	.	MAF_INRAE=10.0;MAF_USDA=8.235
NC_035081.1	64604280	.	C	A	.	.	MAF_USDA=2.353
NC_035081.1	64604344	.	C	T	.	.	MAF_USDA=4.167
NC_035081.1	64604346	.	G	A	.	.	MAF_INRAE=6.667
NC_035081.1	64604393	.	C	T	.	.	MAF_USDA=1.639
NC_035081.1	64604416	.	A	G	.	.	MAF_INRAE=39.873;MAF_USDA=21.176
NC_035081.1	64604463	.	A	C	.	.	MAF_INRAE=39.873;MAF_USDA=21.765
NC_035081.1	64604543	.	C	T	.	.	MAF_USDA=2.459
NC_035081.1	64604621	.	C	T	.	.	MAF_USDA=1.639
NC_035081.1	64604685	.	C	A	.	.	MAF_INRAE=19.167
NC_035081.1	64604736	.	G	T	.	.	MAF_USDA=1.639
NC_035081.1	64604739	.	C	T	.	.	MAF_USDA=8.824
NC_035081.1	64604779	.	G	A	.	.	MAF_INRAE=42.405;MAF_USDA=32.941
NC_035081.1	64604824	.	A	G	.	.	MAF_INRAE=39.241;MAF_USDA=48.235
NC_035081.1	64604929	.	T	A	.	.	MAF_USDA=2.459
NC_035081.1	64604943	.	T	A	.	.	MAF_USDA=3.529
NC_035081.1	64605007	.	G	T	.	.	MAF_INRAE=16.456;MAF_USDA=16.471
NC_035081.1	64605016	.	G	A	.	.	MAF_INRAE=18.354;MAF_USDA=19.412
NC_035081.1	64605027	.	T	G	.	.	MAF_INRAE=15.789;MAF_USDA=48.235
NC_035081.1	64605063	.	G	T	.	.	MAF_INRAE=39.241;MAF_USDA=48.824
NC_035081.1	64605097	.	G	A	.	.	MAF_INRAE=42.405;MAF_USDA=27.059
NC_035081.1	64605115	.	C	T	.	.	MAF_INRAE=25.949;MAF_USDA=10.588
NC_035081.1	64605130	.	G	C	.	.	MAF_USDA=4.918
NC_035081.1	64605248	.	T	A	.	.	MAF_INRAE=39.241;MAF_USDA=45.294
NC_035081.1	64605250	.	G	T	.	.	MAF_USDA=4.918
NC_035081.1	64605273	.	T	C	.	.	MAF_USDA=2.459
NC_035081.1	64605338	.	C	T	.	.	MAF_USDA=1.639
NC_035081.1	64605447	.	C	A	.	.	MAF_USDA=29.167
NC_035081.1	64605515	.	G	A	.	.	MAF_USDA=1.639
NC_035081.1	64606640	.	G	A	.	.	MAF_USDA=14.583
NC_035081.1	64606647	.	A	G	.	.	MAF_INRAE=15.789;MAF_USDA=49.405
NC_035081.1	64606925	.	A	T	.	.	MAF_USDA=1.639
NC_035081.1	64607166	.	C	T	.	.	MAF_USDA=3.279
NC_035081.1	64607324	.	T	C	.	.	MAF_USDA=1.639
NC_035081.1	64607400	.	G	T	.	.	MAF_USDA=2.459
NC_035081.1	64607563	.	G	A	.	.	MAF_INRAE=25.949;MAF_USDA=8.197
NC_035081.1	64607566	.	C	T	.	.	MAF_INRAE=16.456;MAF_USDA=26.23
NC_035081.1	64607605	.	C	T	.	.	MAF_INRAE=39.873;MAF_USDA=49.18
NC_035081.1	64607619	.	G	A	.	.	MAF_USDA=3.279
NC_035081.1	64607729	.	T	A	.	.	MAF_USDA=14.754
NC_035081.1	64607806	.	T	C	.	.	MAF_INRAE=14.557;MAF_USDA=15.294
NC_035081.1	64607820	.	C	T	.	.	MAF_USDA=3.279
NC_035081.1	64607833	.	C	A	.	.	MAF_INRAE=39.241;MAF_USDA=7.059
NC_035081.1	64607843	.	A	T	.	.	MAF_INRAE=39.241;MAF_USDA=6.471
NC_035081.1	64607964	.	C	T	.	.	MAF_INRAE=39.241;MAF_USDA=48.824
NC_035081.1	64608079	.	A	G	.	.	MAF_INRAE=39.241;MAF_USDA=50.0
NC_035081.1	64608116	.	A	G	.	.	MAF_USDA=10.0
NC_035081.1	64608197	.	T	A	.	.	MAF_INRAE=25.949;MAF_USDA=10.0
NC_035081.1	64608201	.	G	C	.	.	MAF_INRAE=5.833;MAF_USDA=2.459
NC_035081.1	64608226	.	T	G	.	.	MAF_USDA=3.279
NC_035081.1	64608393	.	C	T	.	.	MAF_INRAE=39.241;MAF_USDA=48.824
NC_035081.1	64608442	.	T	A	.	.	MAF_INRAE=39.241;MAF_USDA=45.294
NC_035081.1	64608465	.	T	A	.	.	MAF_INRAE=39.241;MAF_USDA=48.824
NC_035081.1	64608547	.	G	A	.	.	MAF_USDA=1.639
NC_035081.1	64608741	.	C	T	.	.	MAF_INRAE=15.19
NC_035081.1	64608813	.	G	A	.	.	MAF_USDA=3.279
NC_035081.1	64608875	.	C	A	.	.	MAF_INRAE=6.667;MAF_USDA=2.459
NC_035081.1	64608879	.	G	A	.	.	MAF_INRAE=39.241;MAF_USDA=46.471
NC_035081.1	64608908	.	C	T	.	.	MAF_INRAE=15.823;MAF_USDA=21.765
NC_035081.1	64608931	.	C	T	.	.	MAF_USDA=1.639
NC_035081.1	64608995	.	C	T	.	.	MAF_USDA=13.529
NC_035081.1	64609028	.	C	G	.	.	MAF_INRAE=40.0;MAF_USDA=41.667
NC_035081.1	64609206	.	C	A	.	.	MAF_INRAE=6.667
NC_035081.1	64609335	.	C	A	.	.	MAF_INRAE=38.608;MAF_USDA=35.294
NC_035081.1	64609362	.	G	A	.	.	MAF_INRAE=39.241;MAF_USDA=48.235
NC_035081.1	64609488	.	G	T	.	.	MAF_USDA=3.279
NC_035081.1	64609490	.	A	C	.	.	MAF_USDA=1.639
NC_035081.1	64609519	.	C	T	.	.	MAF_INRAE=39.873;MAF_USDA=45.882
NC_035081.1	64609546	.	T	G	.	.	MAF_INRAE=39.241;MAF_USDA=45.882
NC_035081.1	64609633	.	C	T	.	.	MAF_INRAE=18.354;MAF_USDA=19.643
NC_035081.1	64609714	.	A	T	.	.	MAF_USDA=1.639
NC_035081.1	64609728	.	A	C	.	.	MAF_USDA=3.279
NC_035081.1	64609743	.	C	T	.	.	MAF_USDA=3.279
NC_035081.1	64609749	.	G	T	.	.	MAF_USDA=8.824
NC_035081.1	64609769	.	A	G	.	.	MAF_INRAE=44.304;MAF_USDA=29.412
NC_035081.1	64609840	.	A	T	.	.	MAF_USDA=32.787
NC_035081.1	64609944	.	G	T	.	.	MAF_INRAE=6.667
NC_035081.1	64609947	.	T	C	.	.	MAF_USDA=10.0
NC_035081.1	64610269	.	G	A	.	.	MAF_INRAE=5.0;MAF_USDA=14.583
NC_035081.1	64610372	.	T	C	.	.	MAF_INRAE=40.506;MAF_USDA=37.5
NC_035081.1	64610374	.	A	T	.	.	MAF_INRAE=48.333;MAF_USDA=37.5
NC_035081.1	64610635	.	T	C	.	.	MAF_INRAE=25.949;MAF_USDA=14.583
NC_035081.1	64610670	.	C	T	.	.	MAF_INRAE=25.949;MAF_USDA=8.929
NC_035081.1	64610756	.	G	A	.	.	MAF_USDA=2.5
NC_035081.1	64610770	.	C	T	.	.	MAF_USDA=4.167
NC_035081.1	64610865	.	T	C	.	.	MAF_USDA=1.667
NC_035081.1	64610889	.	T	A	.	.	MAF_INRAE=18.354;MAF_USDA=19.412
NC_035081.1	64610922	.	G	A	.	.	MAF_USDA=10.588
NC_035081.1	64611141	.	C	G	.	.	MAF_USDA=2.542
NC_035081.1	64611173	.	A	T	.	.	MAF_INRAE=16.456;MAF_USDA=21.176
NC_035081.1	64611191	.	G	A	.	.	MAF_INRAE=18.354;MAF_USDA=19.88
NC_035081.1	64611206	.	A	T	.	.	MAF_INRAE=40.506;MAF_USDA=46.951
NC_035081.1	64611514	.	A	G	.	.	MAF_INRAE=39.241
NC_035081.1	64611594	.	T	G	.	.	MAF_INRAE=6.667
NC_035081.1	64611685	.	G	A	.	.	MAF_USDA=1.667
NC_035081.1	64611727	.	C	A	.	.	MAF_USDA=6.25
NC_035081.1	64611729	.	G	C	.	.	MAF_USDA=1.667
NC_035081.1	64611731	.	C	T	.	.	MAF_USDA=1.667
NC_035081.1	64611752	.	G	A	.	.	MAF_USDA=19.167
NC_035081.1	64611817	.	A	C	.	.	MAF_INRAE=14.557;MAF_USDA=16.071
NC_035081.1	64611865	.	A	G	.	.	MAF_INRAE=42.405;MAF_USDA=48.81
NC_035081.1	64611869	.	C	G	.	.	MAF_USDA=4.167
NC_035081.1	64611879	.	G	T	.	.	MAF_INRAE=36.667
NC_035081.1	64611903	.	G	A	.	.	MAF_USDA=3.279
NC_035081.1	64611958	.	G	T	.	.	MAF_INRAE=25.949;MAF_USDA=10.0
NC_035081.1	64612045	.	T	C	.	.	MAF_USDA=3.279
NC_035081.1	64612105	.	A	G	.	.	MAF_INRAE=39.241;MAF_USDA=48.214
NC_035081.1	64612132	.	T	C	.	.	MAF_INRAE=39.241;MAF_USDA=45.882
NC_035081.1	64612155	.	G	A	.	.	MAF_INRAE=39.241;MAF_USDA=49.412
NC_035081.1	64612216	.	G	T	.	.	MAF_INRAE=47.5;MAF_USDA=45.294
NC_035081.1	64612236	.	G	A	.	.	MAF_USDA=3.279
NC_035081.1	64612268	.	T	C	.	.	MAF_USDA=10.656
NC_035081.1	64612281	.	G	A	.	.	MAF_USDA=1.639
NC_035081.1	64612284	.	A	G	.	.	MAF_USDA=4.098
NC_035081.1	64612286	.	C	T	.	.	MAF_USDA=3.279
NC_035081.1	64612322	.	C	T	.	.	MAF_USDA=4.098
NC_035081.1	64612359	.	T	C	.	.	MAF_INRAE=40.506;MAF_USDA=48.235
NC_035081.1	64612376	.	T	C	.	.	MAF_USDA=9.016
NC_035081.1	64612404	.	G	C	.	.	MAF_USDA=1.639
NC_035081.1	64612468	.	G	A	.	.	MAF_USDA=5.738
NC_035081.1	64612473	.	G	A	.	.	MAF_USDA=2.459
NC_035081.1	64612526	.	G	C	.	.	MAF_INRAE=39.873;MAF_USDA=49.412
NC_035081.1	64612544	.	C	T	.	.	MAF_INRAE=39.873;MAF_USDA=47.647
NC_035081.1	64612577	.	A	T	.	.	MAF_INRAE=15.823;MAF_USDA=20.588
NC_035081.1	64612578	.	G	A	.	.	MAF_INRAE=15.833;MAF_USDA=21.176
NC_035081.1	64612591	.	C	T	.	.	MAF_INRAE=5.263;MAF_USDA=14.583
NC_035081.1	64612640	.	C	T	.	.	MAF_USDA=1.667
NC_035081.1	64612678	.	G	A	.	.	MAF_USDA=1.695
NC_035081.1	64612788	.	C	T	.	.	MAF_INRAE=16.456
NC_035081.1	64612815	.	T	C	.	.	MAF_USDA=1.639
NC_035081.1	64612845	.	C	A	.	.	MAF_USDA=3.333
NC_035081.1	64612929	.	T	A	.	.	MAF_USDA=3.333
NC_035081.1	64612933	.	A	C	.	.	MAF_INRAE=39.241;MAF_USDA=48.214
NC_035081.1	64612941	.	A	T	.	.	MAF_USDA=24.167
NC_035081.1	64612942	.	A	C	.	.	MAF_INRAE=10.0;MAF_USDA=46.429
NC_035081.1	64613019	.	A	T	.	.	MAF_USDA=2.083
NC_035081.1	64613104	.	A	T	.	.	MAF_INRAE=18.354;MAF_USDA=20.0
NC_035081.1	64613126	.	C	T	.	.	MAF_USDA=1.639
NC_035081.1	64613127	.	G	A	.	.	MAF_USDA=4.098
NC_035081.1	64613222	.	C	T	.	.	MAF_USDA=8.197
NC_035081.1	64613234	.	G	A	.	.	MAF_USDA=1.639
NC_035081.1	64613312	.	G	T	.	.	MAF_USDA=14.754
NC_035081.1	64613395	.	T	C	.	.	MAF_INRAE=25.949;MAF_USDA=8.235
NC_035081.1	64613422	.	A	G	.	.	MAF_USDA=3.279
NC_035081.1	64613473	.	A	G	.	.	MAF_INRAE=39.241;MAF_USDA=37.5
NC_035081.1	64613499	.	G	A	.	.	MAF_USDA=2.083
NC_035081.1	64613573	.	G	A	.	.	MAF_USDA=1.639
NC_035081.1	64613606	.	G	A	.	.	MAF_INRAE=35.833;MAF_USDA=27.059
NC_035081.1	64613659	.	C	T	.	.	MAF_INRAE=15.19;MAF_USDA=4.167
NC_035081.1	64613675	.	G	A	.	.	MAF_USDA=1.639
NC_035081.1	64613702	.	G	A	.	.	MAF_INRAE=39.241;MAF_USDA=5.882
NC_035081.1	64613726	.	C	T	.	.	MAF_INRAE=6.667
NC_035081.1	64613786	.	C	A	.	.	MAF_USDA=1.639
NC_035081.1	64613787	.	C	T	.	.	MAF_USDA=1.639
NC_035081.1	64613807	.	C	G	.	.	MAF_USDA=1.639
NC_035081.1	64613854	.	C	G	.	.	MAF_INRAE=40.506;MAF_USDA=49.412
NC_035081.1	64613892	.	C	A	.	.	MAF_USDA=1.639
NC_035081.1	64613944	.	C	A	.	.	MAF_USDA=37.647
NC_035081.1	64613953	.	G	A	.	.	MAF_INRAE=25.949;MAF_USDA=10.0
NC_035081.1	64614023	.	A	G	.	.	MAF_INRAE=39.241;MAF_USDA=50.0
NC_035081.1	64614049	.	C	A	.	.	MAF_INRAE=39.873;MAF_USDA=47.059
NC_035081.1	64614108	.	G	A	.	.	MAF_INRAE=15.19;MAF_USDA=21.765
NC_035081.1	64614150	.	T	A	.	.	MAF_INRAE=39.241;MAF_USDA=7.059
NC_035081.1	64614172	.	G	A	.	.	MAF_USDA=2.459
NC_035081.1	64614205	.	G	A	.	.	MAF_USDA=2.459
NC_035081.1	64614257	.	C	A	.	.	MAF_USDA=48.235
NC_035081.1	64614297	.	C	T	.	.	MAF_USDA=2.459
NC_035081.1	64614315	.	G	T	.	.	MAF_USDA=9.412
NC_035081.1	64614363	.	C	T	.	.	MAF_INRAE=5.0
NC_035081.1	64614374	.	G	A	.	.	MAF_USDA=31.176
NC_035081.1	64614376	.	T	C	.	.	MAF_USDA=2.459
NC_035081.1	64614404	.	G	C	.	.	MAF_USDA=7.647
NC_035081.1	64614408	.	G	A	.	.	MAF_USDA=15.574
NC_035081.1	64614430	.	A	G	.	.	MAF_INRAE=2.5;MAF_USDA=8.197
NC_035081.1	64614495	.	A	C	.	.	MAF_USDA=14.754
NC_035081.1	64614566	.	G	A	.	.	MAF_USDA=2.459
NC_035081.1	64614682	.	C	T	.	.	MAF_INRAE=24.684;MAF_USDA=5.294
NC_035081.1	64614738	.	T	G	.	.	MAF_INRAE=39.873;MAF_USDA=48.824
NC_035081.1	64614983	.	T	C	.	.	MAF_INRAE=18.987;MAF_USDA=19.412
NC_035081.1	64614984	.	A	G	.	.	MAF_INRAE=24.051;MAF_USDA=10.417
NC_035081.1	64615102	.	G	A	.	.	MAF_INRAE=35.443;MAF_USDA=16.471
NC_035081.1	64615139	.	C	T	.	.	MAF_USDA=4.098
NC_035081.1	64615148	.	G	A	.	.	MAF_INRAE=5.0;MAF_USDA=14.583
NC_035081.1	64615252	.	C	T	.	.	MAF_USDA=15.574
NC_035081.1	64615300	.	C	T	.	.	MAF_INRAE=35.443;MAF_USDA=34.706
NC_035081.1	64615366	.	G	T	.	.	MAF_USDA=8.824
NC_035081.1	64615408	.	A	G	.	.	MAF_INRAE=43.038;MAF_USDA=31.176
NC_035081.1	64615434	.	G	A	.	.	MAF_USDA=1.639
NC_035081.1	64615664	.	C	T	.	.	MAF_INRAE=18.354;MAF_USDA=19.412
NC_035081.1	64615697	.	G	A	.	.	MAF_INRAE=18.354;MAF_USDA=20.588
NC_035081.1	64615748	.	C	A	.	.	MAF_INRAE=3.333;MAF_USDA=2.083
NC_035081.1	64615841	.	C	A	.	.	MAF_INRAE=42.405;MAF_USDA=32.738
NC_035081.1	64615870	.	T	C	.	.	MAF_USDA=2.459
NC_035081.1	64616023	.	C	A	.	.	MAF_INRAE=16.456;MAF_USDA=15.294
NC_035081.1	64616050	.	A	C	.	.	MAF_INRAE=46.667;MAF_USDA=8.333
NC_035081.1	64616052	.	A	C	.	.	MAF_INRAE=46.667;MAF_USDA=8.333
NC_035081.1	64616071	.	A	C	.	.	MAF_USDA=2.459
NC_035081.1	64616083	.	C	A	.	.	MAF_USDA=4.098
NC_035081.1	64616112	.	G	A	.	.	MAF_INRAE=18.354;MAF_USDA=19.412
NC_035081.1	64616168	.	C	G	.	.	MAF_INRAE=39.873;MAF_USDA=47.647
NC_035081.1	64616181	.	C	G	.	.	MAF_USDA=4.098
NC_035081.1	64616242	.	A	T	.	.	MAF_INRAE=38.608;MAF_USDA=5.882
NC_035081.1	64616260	.	C	G	.	.	MAF_INRAE=18.354;MAF_USDA=19.412
NC_035081.1	64616313	.	G	T	.	.	MAF_INRAE=39.873;MAF_USDA=48.235
NC_035081.1	64616357	.	A	T	.	.	MAF_INRAE=3.333;MAF_USDA=2.083
NC_035081.1	64616380	.	G	A	.	.	MAF_USDA=4.098
NC_035081.1	64616389	.	C	T	.	.	MAF_USDA=4.098
NC_035081.1	64616544	.	G	A	.	.	MAF_USDA=1.667
NC_035081.1	64616552	.	C	A	.	.	MAF_INRAE=43.038;MAF_USDA=32.143
NC_035081.1	64616617	.	C	T	.	.	MAF_INRAE=41.772;MAF_USDA=32.353
NC_035081.1	64616619	.	G	T	.	.	MAF_USDA=12.941
NC_035081.1	64616682	.	A	G	.	.	MAF_INRAE=18.354;MAF_USDA=19.412
NC_035081.1	64616703	.	A	T	.	.	MAF_INRAE=42.405;MAF_USDA=32.353
NC_035081.1	64616711	.	C	T	.	.	MAF_INRAE=16.456;MAF_USDA=15.294
NC_035081.1	64616752	.	T	C	.	.	MAF_USDA=4.918
NC_035081.1	64616754	.	C	T	.	.	MAF_USDA=20.588
NC_035081.1	64616874	.	G	C	.	.	MAF_USDA=4.098
NC_035081.1	64616889	.	T	C	.	.	MAF_INRAE=15.823;MAF_USDA=12.941
NC_035081.1	64616911	.	G	T	.	.	MAF_USDA=1.639
NC_035081.1	64616951	.	G	T	.	.	MAF_INRAE=41.139;MAF_USDA=49.412
NC_035081.1	64616952	.	A	T	.	.	MAF_INRAE=49.167;MAF_USDA=49.412
NC_035081.1	64616967	.	G	A	.	.	MAF_INRAE=3.333;MAF_USDA=4.918
NC_035081.1	64616972	.	G	A	.	.	MAF_INRAE=17.722;MAF_USDA=28.235
NC_035081.1	64617089	.	C	T	.	.	MAF_USDA=43.75
NC_035081.1	64617122	.	T	A	.	.	MAF_INRAE=39.873;MAF_USDA=47.647
NC_035081.1	64617326	.	T	C	.	.	MAF_USDA=1.639
NC_035081.1	64617328	.	A	C	.	.	MAF_INRAE=39.873;MAF_USDA=47.647
NC_035081.1	64617331	.	C	A	.	.	MAF_INRAE=18.333;MAF_USDA=8.824
NC_035081.1	64617401	.	C	G	.	.	MAF_INRAE=6.667
NC_035081.1	64617420	.	C	A	.	.	MAF_USDA=1.639
NC_035081.1	64617426	.	G	A	.	.	MAF_INRAE=15.789;MAF_USDA=15.882
NC_035081.1	64617508	.	C	T	.	.	MAF_INRAE=41.772;MAF_USDA=30.0
NC_035081.1	64617685	.	T	G	.	.	MAF_INRAE=39.873;MAF_USDA=45.882
NC_035081.1	64617774	.	G	A	.	.	MAF_INRAE=38.608;MAF_USDA=5.294
NC_035081.1	64617783	.	C	T	.	.	MAF_USDA=14.118
NC_035081.1	64617976	.	G	C	.	.	MAF_INRAE=42.405;MAF_USDA=35.882
NC_035081.1	64618027	.	C	A	.	.	MAF_USDA=1.639
NC_035081.1	64618046	.	G	A	.	.	MAF_INRAE=16.456;MAF_USDA=21.765
NC_035081.1	64618120	.	T	C	.	.	MAF_INRAE=34.177;MAF_USDA=4.706
NC_035081.1	64618240	.	T	G	.	.	MAF_USDA=2.459
NC_035081.1	64618333	.	G	A	.	.	MAF_USDA=3.279
NC_035081.1	64618421	.	T	C	.	.	MAF_USDA=3.279
NC_035081.1	64618429	.	T	G	.	.	MAF_INRAE=3.333;MAF_USDA=2.083
NC_035081.1	64618430	.	G	C	.	.	MAF_INRAE=3.333;MAF_USDA=2.083
NC_035081.1	64618442	.	A	G	.	.	MAF_INRAE=3.333
NC_035081.1	64618452	.	T	A	.	.	MAF_INRAE=31.646;MAF_USDA=3.529
NC_035081.1	64618505	.	A	T	.	.	MAF_USDA=1.639
NC_035081.1	64618556	.	G	T	.	.	MAF_INRAE=14.557;MAF_USDA=15.294
NC_035081.1	64618586	.	A	G	.	.	MAF_INRAE=39.241;MAF_USDA=45.882
NC_035081.1	64618592	.	C	A	.	.	MAF_INRAE=34.177;MAF_USDA=5.294
NC_035081.1	64618612	.	G	T	.	.	MAF_USDA=2.459
NC_035081.1	64618635	.	T	A	.	.	MAF_INRAE=38.608
NC_035081.1	64618649	.	A	T	.	.	MAF_USDA=1.639
NC_035081.1	64618678	.	T	C	.	.	MAF_USDA=4.918
NC_035081.1	64618725	.	T	C	.	.	MAF_USDA=3.279
NC_035081.1	64618790	.	T	C	.	.	MAF_INRAE=39.241;MAF_USDA=45.882
NC_035081.1	64618794	.	C	A	.	.	MAF_INRAE=19.167;MAF_USDA=18.824
NC_035081.1	64618803	.	T	C	.	.	MAF_INRAE=5.0;MAF_USDA=12.5
NC_035081.1	64618933	.	T	C	.	.	MAF_INRAE=39.241;MAF_USDA=44.706
NC_035081.1	64619118	.	GAAAAAG	GAAAAAT	.	.	MAF_USDA=6.25
NC_035081.1	64619124	.	G	T	.	.	MAF_INRAE=31.646;MAF_USDA=3.279
NC_035081.1	64619386	.	A	T	.	.	MAF_INRAE=42.405;MAF_USDA=31.176
NC_035081.1	64619387	.	C	T	.	.	MAF_INRAE=34.167;MAF_USDA=31.176
NC_035081.1	64619441	.	A	C	.	.	MAF_USDA=1.639
NC_035081.1	64619523	.	A	C	.	.	MAF_USDA=1.667
NC_035081.1	64619543	.	A	C	.	.	MAF_INRAE=18.354;MAF_USDA=18.824
NC_035081.1	64619596	.	G	A	.	.	MAF_INRAE=16.456;MAF_USDA=19.412
NC_035081.1	64619745	.	T	A	.	.	MAF_INRAE=41.772;MAF_USDA=32.353
NC_035081.1	64619776	.	A	C	.	.	MAF_INRAE=41.772;MAF_USDA=31.765
NC_035081.1	64619852	.	A	G	.	.	MAF_USDA=4.098
NC_035081.1	64620063	.	A	G	.	.	MAF_INRAE=42.405;MAF_USDA=34.118
NC_035081.1	64620190	.	T	G	.	.	MAF_INRAE=24.684;MAF_USDA=4.706
NC_035081.1	64620265	.	A	T	.	.	MAF_INRAE=18.354;MAF_USDA=19.412
NC_035081.1	64620300	.	A	C	.	.	MAF_INRAE=18.354;MAF_USDA=19.412
NC_035081.1	64620408	.	G	T	.	.	MAF_USDA=2.459
NC_035081.1	64620447	.	A	T	.	.	MAF_INRAE=39.873;MAF_USDA=45.882
NC_035081.1	64620465	.	A	C	.	.	MAF_USDA=29.167
NC_035081.1	64620476	.	G	T	.	.	MAF_USDA=3.279
NC_035081.1	64620673	.	A	T	.	.	MAF_INRAE=35.443;MAF_USDA=18.824
NC_035081.1	64620697	.	T	C	.	.	MAF_INRAE=25.316;MAF_USDA=10.0
NC_035081.1	64620766	.	A	G	.	.	MAF_INRAE=25.949;MAF_USDA=13.529
NC_035081.1	64620831	.	G	A	.	.	MAF_USDA=8.824
NC_035081.1	64620833	.	A	C	.	.	MAF_INRAE=25.949;MAF_USDA=9.412
NC_035081.1	64621172	.	C	T	.	.	MAF_USDA=2.459
NC_035081.1	64621201	.	G	A	.	.	MAF_USDA=2.459
NC_035081.1	64621252	.	G	C	.	.	MAF_USDA=23.529
NC_035081.1	64621258	.	A	T	.	.	MAF_INRAE=1.667;MAF_USDA=1.639
NC_035081.1	64621474	.	G	A	.	.	MAF_USDA=42.857
NC_035081.1	64621622	.	T	C	.	.	MAF_USDA=42.623
NC_035081.1	64621635	.	A	T	.	.	MAF_USDA=31.967
NC_035081.1	64622009	.	G	T	.	.	MAF_INRAE=4.167;MAF_USDA=3.279
NC_035081.1	64622082	.	C	A	.	.	MAF_INRAE=25.316;MAF_USDA=10.0
NC_035081.1	64622146	.	A	C	.	.	MAF_USDA=3.279
NC_035081.1	64622155	.	G	T	.	.	MAF_INRAE=39.241;MAF_USDA=46.471
NC_035081.1	64622162	.	G	A	.	.	MAF_INRAE=39.241;MAF_USDA=49.412
NC_035081.1	64622167	.	G	A	.	.	MAF_USDA=4.918
NC_035081.1	64622204	.	T	C	.	.	MAF_USDA=1.639
NC_035081.1	64622299	.	T	A	.	.	MAF_INRAE=39.241;MAF_USDA=45.882
NC_035081.1	64622324	.	T	G	.	.	MAF_INRAE=44.304;MAF_USDA=30.0
NC_035081.1	64622370	.	G	C	.	.	MAF_INRAE=39.241;MAF_USDA=44.118
NC_035081.1	64622390	.	T	C	.	.	MAF_INRAE=18.354;MAF_USDA=19.412
NC_035081.1	64622458	.	C	A	.	.	MAF_INRAE=42.405;MAF_USDA=31.765
NC_035081.1	64622488	.	A	C	.	.	MAF_USDA=1.639
NC_035081.1	64622489	.	C	T	.	.	MAF_USDA=1.639
NC_035081.1	64622498	.	A	G	.	.	MAF_INRAE=42.405;MAF_USDA=31.765
NC_035081.1	64622509	.	A	G	.	.	MAF_INRAE=25.949;MAF_USDA=10.0
NC_035081.1	64622560	.	A	G	.	.	MAF_INRAE=41.139;MAF_USDA=32.353
NC_035081.1	64622749	.	G	A	.	.	MAF_USDA=2.459
NC_035081.1	64622873	.	T	C	.	.	MAF_USDA=3.279
NC_035081.1	64622974	.	G	A	.	.	MAF_INRAE=16.456;MAF_USDA=22.353
NC_035081.1	64622979	.	T	G	.	.	MAF_USDA=1.639
NC_035081.1	64623192	.	G	T	.	.	MAF_INRAE=6.667
NC_035081.1	64623214	.	C	T	.	.	MAF_USDA=8.824
NC_035081.1	64623297	.	A	C	.	.	MAF_USDA=1.639
NC_035081.1	64623477	.	A	G	.	.	MAF_USDA=2.459
NC_035081.1	64623480	.	G	A	.	.	MAF_USDA=1.639
NC_035081.1	64623497	.	G	T	.	.	MAF_USDA=1.639
NC_035081.1	64623707	.	C	T	.	.	MAF_INRAE=17.722;MAF_USDA=19.412
NC_035081.1	64623766	.	T	C	.	.	MAF_INRAE=3.333;MAF_USDA=2.083
NC_035081.1	64623834	.	C	A	.	.	MAF_INRAE=4.167;MAF_USDA=3.279
NC_035081.1	64623969	.	A	G	.	.	MAF_INRAE=42.405;MAF_USDA=28.235
NC_035081.1	64624134	.	G	A	.	.	MAF_INRAE=38.608;MAF_USDA=48.235
NC_035081.1	64624243	.	G	T	.	.	MAF_USDA=4.098
NC_035081.1	64624264	.	C	A	.	.	MAF_INRAE=6.667
NC_035081.1	64624309	.	G	T	.	.	MAF_INRAE=3.333
NC_035081.1	64624312	.	C	A	.	.	MAF_INRAE=10.0;MAF_USDA=10.0
NC_035081.1	64624350	.	T	G	.	.	MAF_INRAE=39.241;MAF_USDA=49.412
NC_035081.1	64624401	.	G	A	.	.	MAF_USDA=3.529
NC_035081.1	64624543	.	G	A	.	.	MAF_INRAE=32.911;MAF_USDA=20.0
NC_035081.1	64624603	.	T	C	.	.	MAF_USDA=1.639
NC_035081.1	64624658	.	T	G	.	.	MAF_INRAE=42.5;MAF_USDA=50.0
NC_035081.1	64624659	.	C	G	.	.	MAF_INRAE=42.5;MAF_USDA=50.0
NC_035081.1	64624666	.	C	T	.	.	MAF_INRAE=50.0;MAF_USDA=38.824
NC_035081.1	64624944	.	G	A	.	.	MAF_INRAE=5.263;MAF_USDA=2.353
NC_035081.1	64625007	.	T	A	.	.	MAF_USDA=1.639
NC_035081.1	64625108	.	G	A	.	.	MAF_USDA=2.459
NC_035081.1	64625335	.	G	A	.	.	MAF_INRAE=3.333;MAF_USDA=2.083
NC_035081.1	64625493	.	C	A	.	.	MAF_USDA=6.557
NC_035081.1	64625531	.	A	C	.	.	MAF_USDA=2.459
NC_035081.1	64625534	.	C	T	.	.	MAF_USDA=1.639
NC_035081.1	64625545	.	C	A	.	.	MAF_INRAE=5.263;MAF_USDA=4.118
NC_035081.1	64625633	.	A	G	.	.	MAF_USDA=21.311
NC_035081.1	64625685	.	T	A	.	.	MAF_USDA=2.459
NC_035081.1	64625690	.	C	T	.	.	MAF_USDA=1.639
NC_035081.1	64625768	.	A	G	.	.	MAF_USDA=16.393
NC_035081.1	64625797	.	G	C	.	.	MAF_INRAE=17.722;MAF_USDA=18.824
NC_035081.1	64625916	.	G	T	.	.	MAF_USDA=6.25
NC_035081.1	64626035	.	T	C	.	.	MAF_INRAE=6.667
NC_035081.1	64626184	.	T	A	.	.	MAF_INRAE=39.241;MAF_USDA=48.235
NC_035081.1	64626186	.	G	A	.	.	MAF_USDA=2.459
NC_035081.1	64626416	.	C	T	.	.	MAF_USDA=2.459
NC_035081.1	64626621	.	T	C	.	.	MAF_USDA=7.059
NC_035081.1	64626626	.	T	C	.	.	MAF_USDA=4.918
NC_035081.1	64626750	.	C	T	.	.	MAF_USDA=3.279
NC_035081.1	64626874	.	C	A	.	.	MAF_USDA=1.639
NC_035081.1	64627063	.	A	C	.	.	MAF_INRAE=42.405;MAF_USDA=32.143
NC_035081.1	64627096	.	A	C	.	.	MAF_INRAE=37.342;MAF_USDA=38.235
NC_035081.1	64627139	.	T	G	.	.	MAF_INRAE=3.333;MAF_USDA=2.459
NC_035081.1	64627218	.	C	A	.	.	MAF_USDA=2.459
NC_035081.1	64627251	.	G	T	.	.	MAF_INRAE=3.333
NC_035081.1	64627275	.	A	T	.	.	MAF_INRAE=10.0;MAF_USDA=12.941
NC_035081.1	64627489	.	A	T	.	.	MAF_INRAE=31.013;MAF_USDA=3.529
NC_035081.1	64627694	.	G	A	.	.	MAF_INRAE=32.911;MAF_USDA=16.471
NC_035081.1	64627986	.	T	G	.	.	MAF_USDA=5.738
NC_035081.1	64628195	.	C	A	.	.	MAF_INRAE=10.0;MAF_USDA=12.941
NC_035081.1	64628244	.	C	T	.	.	MAF_INRAE=39.241;MAF_USDA=48.235
NC_035081.1	64628373	.	T	G	.	.	MAF_USDA=1.639
NC_035081.1	64628553	.	G	A	.	.	MAF_INRAE=24.684;MAF_USDA=5.294
NC_035081.1	64628563	.	G	A	.	.	MAF_INRAE=39.241;MAF_USDA=48.235
NC_035081.1	64628633	.	G	A	.	.	MAF_USDA=5.738
NC_035081.1	64628649	.	G	A	.	.	MAF_USDA=4.098
NC_035081.1	64628741	.	G	A	.	.	MAF_INRAE=39.873;MAF_USDA=48.824
NC_035081.1	64628858	.	G	A	.	.	MAF_INRAE=39.873;MAF_USDA=48.824
NC_035081.1	64628926	.	C	T	.	.	MAF_USDA=4.098
NC_035081.1	64629304	.	C	A	.	.	MAF_INRAE=6.667
NC_035081.1	64629317	.	T	A	.	.	MAF_USDA=3.529
NC_035081.1	64629414	.	G	A	.	.	MAF_INRAE=26.582;MAF_USDA=42.941
NC_035081.1	64629436	.	C	T	.	.	MAF_USDA=3.279
NC_035081.1	64629450	.	G	T	.	.	MAF_USDA=3.529
NC_035081.1	64629486	.	G	A	.	.	MAF_USDA=1.639
NC_035081.1	64629495	.	C	T	.	.	MAF_USDA=3.279
NC_035081.1	64629496	.	T	G	.	.	MAF_INRAE=39.241;MAF_USDA=48.824
NC_035081.1	64629537	.	G	C	.	.	MAF_INRAE=24.684;MAF_USDA=5.294
NC_035081.1	64629578	.	G	T	.	.	MAF_INRAE=5.833
NC_035081.1	64629619	.	C	A	.	.	MAF_USDA=4.098
NC_035081.1	64629937	.	T	A	.	.	MAF_INRAE=39.241;MAF_USDA=46.471
NC_035081.1	64629970	.	C	T	.	.	MAF_INRAE=49.367;MAF_USDA=38.235
NC_035081.1	64630000	.	A	G	.	.	MAF_INRAE=39.241;MAF_USDA=46.471
NC_035081.1	64630048	.	G	A	.	.	MAF_INRAE=31.646;MAF_USDA=5.294
NC_035081.1	64630057	.	C	T	.	.	MAF_INRAE=6.667;MAF_USDA=18.852
NC_035081.1	64630093	.	T	G	.	.	MAF_INRAE=39.241;MAF_USDA=43.529
NC_035081.1	64630095	.	T	C	.	.	MAF_INRAE=3.333;MAF_USDA=21.176
NC_035081.1	64630144	.	G	T	.	.	MAF_INRAE=49.367;MAF_USDA=37.059
NC_035081.1	64630160	.	T	C	.	.	MAF_INRAE=33.544;MAF_USDA=28.235
NC_035081.1	64630207	.	G	T	.	.	MAF_INRAE=4.43;MAF_USDA=7.647
NC_035081.1	64630217	.	G	A	.	.	MAF_USDA=5.738
NC_035081.1	64630309	.	C	T	.	.	MAF_USDA=4.098
NC_035081.1	64630317	.	C	T	.	.	MAF_INRAE=3.333;MAF_USDA=2.083
NC_035081.1	64630329	.	C	A	.	.	MAF_INRAE=3.333;MAF_USDA=2.083
NC_035081.1	64630367	.	C	T	.	.	MAF_INRAE=10.0;MAF_USDA=13.529
NC_035081.1	64630411	.	T	C	.	.	MAF_INRAE=38.608;MAF_USDA=47.647
NC_035081.1	64630415	.	A	G	.	.	MAF_USDA=2.353
NC_035081.1	64630422	.	A	C	.	.	MAF_INRAE=38.608;MAF_USDA=47.647
NC_035081.1	64630621	.	A	G	.	.	MAF_USDA=5.738
NC_035081.1	64630646	.	C	T	.	.	MAF_INRAE=8.228;MAF_USDA=11.176
NC_035081.1	64630671	.	T	C	.	.	MAF_INRAE=31.646;MAF_USDA=3.529
NC_035081.1	64631084	.	A	C	.	.	MAF_USDA=1.639
NC_035081.1	64631270	.	G	T	.	.	MAF_INRAE=49.367;MAF_USDA=38.235
NC_035081.1	64631310	.	G	A	.	.	MAF_USDA=11.475
NC_035081.1	64631416	.	T	G	.	.	MAF_INRAE=2.5
NC_035081.1	64631535	.	T	C	.	.	MAF_USDA=31.25
NC_035081.1	64632118	.	C	T	.	.	MAF_INRAE=17.089;MAF_USDA=21.176
NC_035081.1	64632125	.	G	A	.	.	MAF_USDA=2.459
NC_035081.1	64632411	.	C	A	.	.	MAF_INRAE=50.0;MAF_USDA=37.059
NC_035081.1	64632491	.	A	G	.	.	MAF_INRAE=39.241;MAF_USDA=45.294
NC_035081.1	64632523	.	T	C	.	.	MAF_INRAE=10.0;MAF_USDA=10.588
NC_035081.1	64632525	.	G	A	.	.	MAF_USDA=1.639
NC_035081.1	64632652	.	C	T	.	.	MAF_INRAE=6.667;MAF_USDA=18.033
NC_035081.1	64632733	.	C	T	.	.	MAF_INRAE=6.667;MAF_USDA=1.639
NC_035081.1	64632747	.	T	C	.	.	MAF_INRAE=17.089;MAF_USDA=20.588
NC_035081.1	64633000	.	C	A	.	.	MAF_INRAE=32.911;MAF_USDA=16.471
NC_035081.1	64633043	.	T	A	.	.	MAF_INRAE=17.722;MAF_USDA=21.765
NC_035081.1	64633309	.	T	C	.	.	MAF_INRAE=17.722;MAF_USDA=19.412
NC_035081.1	64633585	.	G	T	.	.	MAF_INRAE=10.0;MAF_USDA=9.524
NC_035081.1	64633595	.	T	A	.	.	MAF_INRAE=42.405;MAF_USDA=45.882
NC_035081.1	64633607	.	C	A	.	.	MAF_INRAE=3.333
NC_035081.1	64634032	.	C	T	.	.	MAF_INRAE=10.0;MAF_USDA=13.934
NC_035081.1	64634172	.	T	C	.	.	MAF_INRAE=8.228;MAF_USDA=11.176
NC_035081.1	64634207	.	G	A	.	.	MAF_USDA=9.016
NC_035081.1	64634272	.	A	G	.	.	MAF_INRAE=8.228;MAF_USDA=11.176
NC_035081.1	64634537	.	A	G	.	.	MAF_USDA=3.279
NC_035081.1	64634666	.	C	A	.	.	MAF_INRAE=32.911;MAF_USDA=39.583
NC_035081.1	64634768	.	C	G	.	.	MAF_USDA=2.459
NC_035081.1	64634867	.	A	G	.	.	MAF_INRAE=26.316;MAF_USDA=47.917
NC_035081.1	64635151	.	C	A	.	.	MAF_INRAE=5.263;MAF_USDA=2.353
NC_035081.1	64635226	.	C	A	.	.	MAF_INRAE=17.5
NC_035081.1	64635312	.	G	A	.	.	MAF_INRAE=43.333;MAF_USDA=47.917
NC_035081.1	64635551	.	G	A	.	.	MAF_INRAE=47.368;MAF_USDA=16.471
NC_035081.1	64636661	.	C	T	.	.	MAF_INRAE=10.0;MAF_USDA=14.118
NC_035081.1	64636838	.	G	A	.	.	MAF_USDA=1.667
NC_035081.1	64636879	.	T	C	.	.	MAF_USDA=1.639
NC_035081.1	64636902	.	G	A	.	.	MAF_INRAE=17.722;MAF_USDA=15.882
NC_035081.1	64636933	.	C	A	.	.	MAF_USDA=3.279
NC_035081.1	64637083	.	A	C	.	.	MAF_USDA=4.118
NC_035081.1	64637144	.	G	T	.	.	MAF_USDA=8.197
NC_035081.1	64637153	.	T	C	.	.	MAF_INRAE=46.203;MAF_USDA=38.824
NC_035081.1	64637169	.	C	A	.	.	MAF_USDA=10.588
NC_035081.1	64637174	.	A	C	.	.	MAF_INRAE=35.443;MAF_USDA=47.059
NC_035081.1	64637177	.	G	A	.	.	MAF_USDA=3.279
NC_035081.1	64637377	.	G	A	.	.	MAF_USDA=3.529
NC_035081.1	64637458	.	T	C	.	.	MAF_INRAE=10.833;MAF_USDA=10.588
NC_035081.1	64637495	.	T	C	.	.	MAF_INRAE=27.215;MAF_USDA=36.471
NC_035081.1	64637754	.	A	G	.	.	MAF_USDA=3.279
NC_035081.1	64637789	.	G	A	.	.	MAF_USDA=2.459
NC_035081.1	64637813	.	G	A	.	.	MAF_INRAE=10.0;MAF_USDA=10.0
NC_035081.1	64637969	.	T	G	.	.	MAF_USDA=3.279
NC_035081.1	64637973	.	C	T	.	.	MAF_INRAE=34.177;MAF_USDA=4.706
NC_035081.1	64638067	.	A	C	.	.	MAF_INRAE=5.263;MAF_USDA=2.353
NC_035081.1	64638080	.	C	T	.	.	MAF_USDA=3.279
NC_035081.1	64638088	.	G	A	.	.	MAF_INRAE=3.333;MAF_USDA=2.083
NC_035081.1	64638177	.	T	C	.	.	MAF_USDA=1.639
NC_035081.1	64638215	.	A	C	.	.	MAF_INRAE=39.873;MAF_USDA=37.5
NC_035081.1	64638252	.	G	A	.	.	MAF_USDA=4.918
NC_035081.1	64638303	.	A	G	.	.	MAF_INRAE=48.734;MAF_USDA=40.588
NC_035081.1	64638406	.	T	C	.	.	MAF_INRAE=49.367;MAF_USDA=41.765
NC_035081.1	64638430	.	G	A	.	.	MAF_INRAE=10.0;MAF_USDA=11.176
NC_035081.1	64638463	.	C	A	.	.	MAF_INRAE=24.051;MAF_USDA=29.412
NC_035081.1	64638490	.	C	A	.	.	MAF_USDA=1.639
NC_035081.1	64638539	.	T	G	.	.	MAF_INRAE=39.241;MAF_USDA=49.412
NC_035081.1	64638549	.	A	C	.	.	MAF_INRAE=15.823;MAF_USDA=14.706
NC_035081.1	64638614	.	C	T	.	.	MAF_INRAE=25.949;MAF_USDA=30.0
NC_035081.1	64638715	.	T	A	.	.	MAF_INRAE=49.367;MAF_USDA=40.588
NC_035081.1	64638767	.	G	A	.	.	MAF_USDA=1.639
NC_035081.1	64638850	.	C	A	.	.	MAF_USDA=2.459
NC_035081.1	64638875	.	C	T	.	.	MAF_USDA=1.639
NC_035081.1	64638926	.	T	A	.	.	MAF_INRAE=10.0;MAF_USDA=10.0
NC_035081.1	64638929	.	G	A	.	.	MAF_USDA=6.557
NC_035081.1	64638963	.	TATAA	TATAT	.	.	MAF_USDA=14.583
NC_035081.1	64638967	.	A	T	.	.	MAF_INRAE=10.0
NC_035081.1	64638976	.	C	A	.	.	MAF_INRAE=10.0;MAF_USDA=14.583
NC_035081.1	64639074	.	A	G	.	.	MAF_INRAE=5.263
NC_035081.1	64639153	.	G	A	.	.	MAF_INRAE=8.228;MAF_USDA=11.176
NC_035081.1	64639180	.	C	T	.	.	MAF_INRAE=5.263;MAF_USDA=2.941
NC_035081.1	64639201	.	G	A	.	.	MAF_INRAE=6.667
NC_035081.1	64639223	.	A	G	.	.	MAF_INRAE=5.263;MAF_USDA=2.353
NC_035081.1	64639279	.	G	A	.	.	MAF_USDA=8.235
NC_035081.1	64639302	.	G	T	.	.	MAF_USDA=35.417
NC_035081.1	64639701	.	T	A	.	.	MAF_USDA=25.0
NC_035081.1	64639761	.	T	G	.	.	MAF_USDA=19.565
NC_035081.1	64640025	.	G	A	.	.	MAF_USDA=1.695
NC_035081.1	64640081	.	G	A	.	.	MAF_USDA=1.639
NC_035081.1	64640285	.	C	T	.	.	MAF_USDA=8.696
NC_035081.1	64640476	.	C	A	.	.	MAF_USDA=13.043
NC_035081.1	64640552	.	G	A	.	.	MAF_INRAE=8.333;MAF_USDA=16.667
NC_035081.1	64640678	.	C	A	.	.	MAF_INRAE=5.263
NC_035081.1	64640689	.	C	A	.	.	MAF_INRAE=47.468;MAF_USDA=47.917
NC_035081.1	64640699	.	G	C	.	.	MAF_INRAE=9.167;MAF_USDA=8.824
NC_035081.1	64640927	.	A	G	.	.	MAF_USDA=2.459
NC_035081.1	64641050	.	T	G	.	.	MAF_USDA=2.459
NC_035081.1	64641135	.	G	T	.	.	MAF_INRAE=1.667
NC_035081.1	64641141	.	A	C	.	.	MAF_INRAE=1.667
NC_035081.1	64641165	.	T	A	.	.	MAF_INRAE=1.667
NC_035081.1	64641167	.	C	T	.	.	MAF_INRAE=1.667
NC_035081.1	64641210	.	G	C	.	.	MAF_INRAE=3.333
NC_035081.1	64641215	.	G	C	.	.	MAF_INRAE=3.333
NC_035081.1	64641243	.	T	A	.	.	MAF_INRAE=4.167
NC_035081.1	64641244	.	G	T	.	.	MAF_INRAE=4.167
NC_035081.1	64641248	.	T	C	.	.	MAF_INRAE=4.167
NC_035081.1	64641254	.	A	G	.	.	MAF_USDA=1.639
NC_035081.1	64641266	.	G	A	.	.	MAF_INRAE=2.5
NC_035081.1	64641270	.	C	T	.	.	MAF_INRAE=2.5
NC_035081.1	64641376	.	G	A	.	.	MAF_INRAE=3.333;MAF_USDA=2.083
NC_035081.1	64641377	.	C	G	.	.	MAF_INRAE=39.873;MAF_USDA=48.235
NC_035081.1	64641471	.	C	A	.	.	MAF_USDA=2.459
NC_035081.1	64641517	.	C	T	.	.	MAF_INRAE=6.667
NC_035081.1	64641547	.	C	A	.	.	MAF_INRAE=2.5
NC_035081.1	64641586	.	C	G	.	.	MAF_INRAE=3.333
NC_035081.1	64641589	.	T	C	.	.	MAF_INRAE=5.0;MAF_USDA=12.5
NC_035081.1	64641621	.	C	G	.	.	MAF_INRAE=5.263;MAF_USDA=2.353
NC_035081.1	64641624	.	T	C	.	.	MAF_USDA=1.639
NC_035081.1	64641745	.	A	T	.	.	MAF_INRAE=3.333
NC_035081.1	64641799	.	C	T	.	.	MAF_INRAE=10.0;MAF_USDA=8.197
NC_035081.1	64641823	.	C	T	.	.	MAF_INRAE=34.167;MAF_USDA=30.0
NC_035081.1	64641853	.	G	A	.	.	MAF_INRAE=10.0;MAF_USDA=10.0
NC_035081.1	64641920	.	C	T	.	.	MAF_INRAE=49.367;MAF_USDA=40.588
NC_035081.1	64641990	.	A	G	.	.	MAF_INRAE=49.367;MAF_USDA=38.235
NC_035081.1	64642271	.	G	A	.	.	MAF_INRAE=49.367;MAF_USDA=43.529
NC_035081.1	64642300	.	C	T	.	.	MAF_INRAE=7.595;MAF_USDA=11.176
NC_035081.1	64642316	.	C	T	.	.	MAF_USDA=5.294
NC_035081.1	64642365	.	A	T	.	.	MAF_INRAE=6.667;MAF_USDA=3.279
NC_035081.1	64642368	.	A	T	.	.	MAF_USDA=2.083
NC_035081.1	64642392	.	C	G	.	.	MAF_USDA=4.098
NC_035081.1	64642745	.	A	C	.	.	MAF_INRAE=39.873;MAF_USDA=21.176
NC_035081.1	64642764	.	C	A	.	.	MAF_USDA=6.557
NC_035081.1	64643110	.	C	T	.	.	MAF_INRAE=8.861;MAF_USDA=10.588
NC_035081.1	64643263	.	T	A	.	.	MAF_INRAE=40.506;MAF_USDA=45.294
NC_035081.1	64643441	.	T	C	.	.	MAF_INRAE=5.263;MAF_USDA=14.583
NC_035081.1	64643522	.	C	A	.	.	MAF_INRAE=5.833
NC_035081.1	64643564	.	C	T	.	.	MAF_INRAE=3.333;MAF_USDA=7.059
NC_035081.1	64643567	.	T	G	.	.	MAF_USDA=4.098
NC_035081.1	64643598	.	G	A	.	.	MAF_USDA=8.824
NC_035081.1	64643611	.	C	T	.	.	MAF_USDA=4.098
NC_035081.1	64643645	.	A	C	.	.	MAF_INRAE=3.333;MAF_USDA=28.824
NC_035081.1	64643845	.	T	G	.	.	MAF_INRAE=24.684;MAF_USDA=5.294
NC_035081.1	64643885	.	C	T	.	.	MAF_INRAE=24.051;MAF_USDA=5.294
NC_035081.1	64643886	.	A	G	.	.	MAF_INRAE=16.667;MAF_USDA=5.294
NC_035081.1	64643975	.	C	T	.	.	MAF_INRAE=8.228;MAF_USDA=12.941
NC_035081.1	64644027	.	G	A	.	.	MAF_INRAE=10.0;MAF_USDA=8.235
NC_035081.1	64644198	.	G	A	.	.	MAF_INRAE=3.333;MAF_USDA=2.941
NC_035081.1	64644267	.	C	T	.	.	MAF_INRAE=3.333;MAF_USDA=30.0
NC_035081.1	64644268	.	A	G	.	.	MAF_USDA=15.574
NC_035081.1	64644415	.	T	C	.	.	MAF_INRAE=5.0;MAF_USDA=16.393
NC_035081.1	64644420	.	T	C	.	.	MAF_INRAE=5.0;MAF_USDA=17.213
NC_035081.1	64644436	.	C	T	.	.	MAF_INRAE=10.0
NC_035081.1	64644437	.	C	T	.	.	MAF_INRAE=10.0
NC_035081.1	64644446	.	G	A	.	.	MAF_USDA=1.639
NC_035081.1	64644459	.	C	T	.	.	MAF_INRAE=11.667
NC_035081.1	64644498	.	A	T	.	.	MAF_INRAE=37.5
NC_035081.1	64644506	.	A	G	.	.	MAF_INRAE=40.0
NC_035081.1	64644525	.	G	A	.	.	MAF_INRAE=43.333
NC_035081.1	64644527	.	G	C	.	.	MAF_INRAE=43.333
NC_035081.1	64644530	.	G	T	.	.	MAF_INRAE=44.167
NC_035081.1	64644554	.	T	C	.	.	MAF_INRAE=48.333
NC_035081.1	64644555	.	C	T	.	.	MAF_INRAE=48.333
NC_035081.1	64644556	.	G	A	.	.	MAF_INRAE=48.333
NC_035081.1	64644562	.	T	C	.	.	MAF_INRAE=48.333
NC_035081.1	64644569	.	G	A	.	.	MAF_INRAE=49.167
NC_035081.1	64644570	.	C	A	.	.	MAF_INRAE=49.167
NC_035081.1	64644573	.	T	G	.	.	MAF_INRAE=49.167
NC_035081.1	64644607	.	T	A	.	.	MAF_INRAE=45.833
NC_035081.1	64644623	.	G	A	.	.	MAF_INRAE=45.0
NC_035081.1	64644624	.	T	C	.	.	MAF_INRAE=5.0
NC_035081.1	64644666	.	A	G	.	.	MAF_INRAE=25.0
NC_035081.1	64644668	.	A	G	.	.	MAF_INRAE=25.0
NC_035081.1	64644710	.	A	G	.	.	MAF_INRAE=5.0
NC_035081.1	64644723	.	A	G	.	.	MAF_INRAE=6.667
NC_035081.1	64644728	.	G	A	.	.	MAF_INRAE=6.667
NC_035081.1	64644747	.	T	A	.	.	MAF_INRAE=2.5
NC_035081.1	64644787	.	C	T	.	.	MAF_USDA=3.279
NC_035081.1	64644846	.	T	G	.	.	MAF_INRAE=7.5
NC_035081.1	64644850	.	A	C	.	.	MAF_INRAE=7.5
NC_035081.1	64644856	.	T	G	.	.	MAF_INRAE=7.5
NC_035081.1	64644860	.	G	C	.	.	MAF_INRAE=7.5
NC_035081.1	64644863	.	A	G	.	.	MAF_INRAE=7.5
NC_035081.1	64644866	.	G	T	.	.	MAF_INRAE=7.5
NC_035081.1	64644868	.	G	A	.	.	MAF_INRAE=14.167;MAF_USDA=6.557
NC_035081.1	64644882	.	C	T	.	.	MAF_INRAE=6.667
NC_035081.1	64644884	.	C	T	.	.	MAF_INRAE=6.667
NC_035081.1	64644927	.	C	A	.	.	MAF_INRAE=6.667
NC_035081.1	64644936	.	G	A	.	.	MAF_INRAE=6.667
NC_035081.1	64644940	.	C	A	.	.	MAF_INRAE=6.667
NC_035081.1	64644941	.	A	G	.	.	MAF_INRAE=6.667
NC_035081.1	64644966	.	C	T	.	.	MAF_USDA=4.098
NC_035081.1	64645161	.	G	A	.	.	MAF_USDA=1.639
NC_035081.1	64645326	.	C	A	.	.	MAF_INRAE=34.81;MAF_USDA=18.824
NC_035081.1	64645345	.	A	G	.	.	MAF_USDA=4.098
NC_035081.1	64645482	.	G	A	.	.	MAF_USDA=1.639
NC_035081.1	64645489	.	A	C	.	.	MAF_USDA=2.459
NC_035081.1	64645590	.	T	G	.	.	MAF_USDA=4.098
NC_035081.1	64645617	.	G	A	.	.	MAF_INRAE=10.0;MAF_USDA=9.412
NC_035081.1	64645636	.	G	C	.	.	MAF_INRAE=10.0
NC_035081.1	64645637	.	G	A	.	.	MAF_INRAE=10.0
NC_035081.1	64645719	.	C	T	.	.	MAF_INRAE=40.833
NC_035081.1	64645742	.	A	G	.	.	MAF_INRAE=5.833
NC_035081.1	64645801	.	C	T	.	.	MAF_INRAE=9.167
NC_035081.1	64645804	.	G	C	.	.	MAF_INRAE=9.167
NC_035081.1	64645805	.	G	A	.	.	MAF_INRAE=9.167
NC_035081.1	64645812	.	C	A	.	.	MAF_INRAE=10.0
NC_035081.1	64645813	.	A	T	.	.	MAF_INRAE=10.0;MAF_USDA=5.738
NC_035081.1	64645814	.	T	G	.	.	MAF_USDA=2.459
NC_035081.1	64645818	.	A	C	.	.	MAF_INRAE=9.167
NC_035081.1	64645827	.	G	A	.	.	MAF_INRAE=10.0
NC_035081.1	64645841	.	C	G	.	.	MAF_INRAE=8.333
NC_035081.1	64645850	.	A	T	.	.	MAF_INRAE=7.5;MAF_USDA=37.5
NC_035081.1	64645853	.	A	T	.	.	MAF_INRAE=5.833;MAF_USDA=41.667
NC_035081.1	64645854	.	G	C	.	.	MAF_INRAE=5.833;MAF_USDA=43.75
NC_035081.1	64645860	.	C	A	.	.	MAF_INRAE=5.833;MAF_USDA=37.5
NC_035081.1	64646021	.	C	T	.	.	MAF_USDA=3.279
NC_035081.1	64646055	.	T	C	.	.	MAF_USDA=17.059
NC_035081.1	64646056	.	G	A	.	.	MAF_USDA=2.353
NC_035081.1	64646068	.	A	G	.	.	MAF_INRAE=1.667
NC_035081.1	64646074	.	C	A	.	.	MAF_USDA=1.639
NC_035081.1	64646098	.	T	A	.	.	MAF_USDA=1.639
NC_035081.1	64646427	.	C	A	.	.	MAF_USDA=3.279
NC_035081.1	64646529	.	A	T	.	.	MAF_USDA=4.918
NC_035081.1	64646530	.	A	T	.	.	MAF_USDA=12.295
NC_035081.1	64646531	.	A	T	.	.	MAF_USDA=9.016
NC_035081.1	64646532	.	A	T	.	.	MAF_USDA=9.836
NC_035081.1	64646533	.	A	T	.	.	MAF_USDA=9.836
NC_035081.1	64646534	.	A	T	.	.	MAF_USDA=19.412
NC_035081.1	64646535	.	T	A	.	.	MAF_INRAE=3.333;MAF_USDA=6.471
NC_035081.1	64646743	.	C	A	.	.	MAF_INRAE=8.228;MAF_USDA=29.167
NC_035081.1	64646811	.	C	A	.	.	MAF_INRAE=32.5;MAF_USDA=18.75
NC_035081.1	64646841	.	A	G	.	.	MAF_INRAE=50.0;MAF_USDA=39.583
NC_035081.1	64646889	.	C	A	.	.	MAF_INRAE=6.667
NC_035081.1	64647021	.	C	T	.	.	MAF_INRAE=47.5;MAF_USDA=39.583
NC_035081.1	64647033	.	G	A	.	.	MAF_USDA=1.639
NC_035081.1	64647081	.	C	T	.	.	MAF_INRAE=10.0;MAF_USDA=8.824
NC_035081.1	64647172	.	T	G	.	.	MAF_INRAE=9.167;MAF_USDA=50.0
NC_035081.1	64647182	.	G	C	.	.	MAF_USDA=1.639
NC_035081.1	64647295	.	G	T	.	.	MAF_INRAE=5.833
NC_035081.1	64647325	.	T	C	.	.	MAF_INRAE=16.456;MAF_USDA=2.083
NC_035081.1	64647357	.	C	T	.	.	MAF_USDA=3.279
NC_035081.1	64647373	.	C	G	.	.	MAF_USDA=3.279
NC_035081.1	64647422	.	G	A	.	.	MAF_INRAE=5.263
NC_035081.1	64647442	.	A	C	.	.	MAF_INRAE=5.263
NC_035081.1	64647478	.	A	T	.	.	MAF_INRAE=32.278;MAF_USDA=8.696
NC_035081.1	64647769	.	A	G	.	.	MAF_USDA=3.279
NC_035081.1	64647887	.	G	C	.	.	MAF_USDA=1.639
NC_035081.1	64647965	.	G	A	.	.	MAF_USDA=4.098
NC_035081.1	64647995	.	T	C	.	.	MAF_INRAE=40.0;MAF_USDA=4.167
NC_035081.1	64648077	.	T	C	.	.	MAF_INRAE=38.333;MAF_USDA=4.167
NC_035081.1	64648228	.	A	T	.	.	MAF_USDA=4.098
NC_035081.1	64649424	.	A	T	.	.	MAF_USDA=4.098
NC_035081.1	64649442	.	T	A	.	.	MAF_USDA=4.098
NC_035081.1	64649462	.	G	T	.	.	MAF_USDA=13.529
NC_035081.1	64649466	.	C	A	.	.	MAF_USDA=27.059
NC_035081.1	64649539	.	T	C	.	.	MAF_USDA=4.098
NC_035081.1	64649625	.	C	A	.	.	MAF_INRAE=6.667
NC_035081.1	64649694	.	T	C	.	.	MAF_INRAE=24.684;MAF_USDA=28.235
NC_035081.1	64649747	.	A	C	.	.	MAF_USDA=4.098
NC_035081.1	64649780	.	A	T	.	.	MAF_INRAE=6.667
NC_035081.1	64649888	.	T	A	.	.	MAF_USDA=2.459
NC_035081.1	64649893	.	T	G	.	.	MAF_INRAE=49.367;MAF_USDA=38.235
NC_035081.1	64649910	.	T	C	.	.	MAF_INRAE=34.177;MAF_USDA=8.333
NC_035081.1	64649931	.	C	T	.	.	MAF_INRAE=6.667
NC_035081.1	64650134	.	T	C	.	.	MAF_USDA=14.754
NC_035081.1	64650163	.	C	T	.	.	MAF_USDA=5.738
NC_035081.1	64650202	.	C	A	.	.	MAF_USDA=21.765
NC_035081.1	64650473	.	A	T	.	.	MAF_INRAE=8.228;MAF_USDA=13.529
NC_035081.1	64650602	.	G	T	.	.	MAF_INRAE=16.456;MAF_USDA=10.588
NC_035081.1	64650673	.	A	G	.	.	MAF_INRAE=25.316;MAF_USDA=9.412
NC_035081.1	64650985	.	T	C	.	.	MAF_INRAE=8.228;MAF_USDA=12.941
NC_035081.1	64651000	.	T	C	.	.	MAF_INRAE=42.405;MAF_USDA=31.176
NC_035081.1	64651026	.	C	G	.	.	MAF_INRAE=25.949;MAF_USDA=8.824
NC_035081.1	64651136	.	T	G	.	.	MAF_INRAE=8.228;MAF_USDA=11.176
NC_035081.1	64651248	.	A	T	.	.	MAF_USDA=7.377
NC_035081.1	64651318	.	C	T	.	.	MAF_INRAE=16.456;MAF_USDA=15.294
NC_035081.1	64651410	.	C	T	.	.	MAF_INRAE=40.833;MAF_USDA=39.412
NC_035081.1	64651415	.	C	T	.	.	MAF_INRAE=8.228;MAF_USDA=11.765
NC_035081.1	64651460	.	C	G	.	.	MAF_INRAE=1.667
NC_035081.1	64651503	.	C	A	.	.	MAF_USDA=2.941
NC_035081.1	64651506	.	A	C	.	.	MAF_INRAE=3.333
NC_035081.1	64651599	.	A	G	.	.	MAF_INRAE=8.228;MAF_USDA=12.353
NC_035081.1	64651620	.	A	C	.	.	MAF_USDA=3.333
NC_035081.1	64651677	.	A	G	.	.	MAF_USDA=2.459
NC_035081.1	64651822	.	C	T	.	.	MAF_INRAE=31.013;MAF_USDA=8.824
NC_035081.1	64651984	.	A	G	.	.	MAF_USDA=22.131
NC_035081.1	64652224	.	C	T	.	.	MAF_INRAE=31.646;MAF_USDA=6.25
NC_035081.1	64652251	.	T	A	.	.	MAF_USDA=4.098
NC_035081.1	64652261	.	C	T	.	.	MAF_USDA=6.557
NC_035081.1	64652318	.	G	A	.	.	MAF_USDA=12.295
NC_035081.1	64652319	.	C	T	.	.	MAF_USDA=12.295
NC_035081.1	64652332	.	A	C	.	.	MAF_INRAE=8.228;MAF_USDA=12.941
NC_035081.1	64652348	.	A	C	.	.	MAF_INRAE=33.544;MAF_USDA=41.765
NC_035081.1	64652517	.	C	A	.	.	MAF_USDA=7.377
NC_035081.1	64652537	.	T	C	.	.	MAF_INRAE=8.228;MAF_USDA=12.353
NC_035081.1	64652676	.	T	A	.	.	MAF_INRAE=8.228;MAF_USDA=12.941
NC_035081.1	64652805	.	A	G	.	.	MAF_USDA=15.574
NC_035081.1	64652833	.	C	A	.	.	MAF_INRAE=8.228;MAF_USDA=12.941
NC_035081.1	64652992	.	T	C	.	.	MAF_INRAE=34.177;MAF_USDA=39.412
NC_035081.1	64653051	.	T	G	.	.	MAF_USDA=2.083
NC_035081.1	64653095	.	T	C	.	.	MAF_USDA=4.918
NC_035081.1	64653107	.	T	A	.	.	MAF_USDA=1.639
NC_035081.1	64653110	.	A	G	.	.	MAF_INRAE=39.241;MAF_USDA=40.0
NC_035081.1	64653112	.	G	A	.	.	MAF_INRAE=10.0;MAF_USDA=10.0
NC_035081.1	64653118	.	T	G	.	.	MAF_INRAE=39.241;MAF_USDA=39.412
NC_035081.1	64653155	.	G	A	.	.	MAF_INRAE=6.667
NC_035081.1	64653185	.	C	A	.	.	MAF_INRAE=42.405;MAF_USDA=25.294
NC_035081.1	64653272	.	A	G	.	.	MAF_INRAE=22.785;MAF_USDA=31.176
NC_035081.1	64653281	.	A	T	.	.	MAF_INRAE=24.684;MAF_USDA=5.294
NC_035081.1	64653357	.	G	A	.	.	MAF_INRAE=42.405;MAF_USDA=28.824
NC_035081.1	64653437	.	T	C	.	.	MAF_USDA=47.647
NC_035081.1	64653531	.	C	T	.	.	MAF_INRAE=3.333;MAF_USDA=2.083
NC_035081.1	64653558	.	A	T	.	.	MAF_INRAE=8.228;MAF_USDA=12.353
NC_035081.1	64653595	.	C	T	.	.	MAF_INRAE=10.0;MAF_USDA=4.706
NC_035081.1	64653635	.	C	T	.	.	MAF_USDA=4.098
NC_035081.1	64653692	.	C	T	.	.	MAF_INRAE=31.646;MAF_USDA=46.471
NC_035081.1	64653699	.	A	C	.	.	MAF_USDA=4.098
NC_035081.1	64653742	.	C	T	.	.	MAF_INRAE=10.0;MAF_USDA=1.765
NC_035081.1	64653749	.	C	A	.	.	MAF_INRAE=4.43;MAF_USDA=8.824
NC_035081.1	64653750	.	C	T	.	.	MAF_INRAE=36.667;MAF_USDA=46.471
NC_035081.1	64653911	.	A	G	.	.	MAF_INRAE=5.263;MAF_USDA=5.294
NC_035081.1	64654018	.	C	T	.	.	MAF_INRAE=31.646;MAF_USDA=2.353
NC_035081.1	64654044	.	G	T	.	.	MAF_INRAE=31.646;MAF_USDA=44.706
NC_035081.1	64654058	.	T	C	.	.	MAF_INRAE=5.263;MAF_USDA=6.471
NC_035081.1	64654076	.	A	C	.	.	MAF_INRAE=32.278;MAF_USDA=45.294
NC_035081.1	64654154	.	T	C	.	.	MAF_USDA=22.353
NC_035081.1	64654198	.	G	T	.	.	MAF_INRAE=3.333;MAF_USDA=2.083
NC_035081.1	64654281	.	G	A	.	.	MAF_INRAE=3.333;MAF_USDA=2.083
NC_035081.1	64654327	.	C	T	.	.	MAF_INRAE=39.241;MAF_USDA=47.059
NC_035081.1	64654367	.	C	A	.	.	MAF_USDA=2.459
NC_035081.1	64654474	.	G	T	.	.	MAF_USDA=1.639
NC_035081.1	64654485	.	T	C	.	.	MAF_USDA=1.639
NC_035081.1	64654486	.	C	T	.	.	MAF_INRAE=3.333;MAF_USDA=2.083
NC_035081.1	64654544	.	G	A	.	.	MAF_USDA=3.279
NC_035081.1	64654547	.	C	T	.	.	MAF_INRAE=16.456;MAF_USDA=10.588
NC_035081.1	64654838	.	A	T	.	.	MAF_USDA=2.459
NC_035081.1	64654945	.	C	T	.	.	MAF_USDA=11.765
NC_035081.1	64654970	.	A	G	.	.	MAF_INRAE=39.241;MAF_USDA=40.588
NC_035081.1	64655082	.	G	T	.	.	MAF_USDA=4.098
NC_035081.1	64655147	.	A	C	.	.	MAF_INRAE=21.519;MAF_USDA=25.595
NC_035081.1	64655198	.	C	T	.	.	MAF_INRAE=41.772;MAF_USDA=32.941
NC_035081.1	64655365	.	A	T	.	.	MAF_USDA=28.689
NC_035081.1	64655400	.	A	C	.	.	MAF_USDA=4.918
NC_035081.1	64655555	.	A	G	.	.	MAF_INRAE=39.241;MAF_USDA=30.588
NC_035081.1	64655691	.	A	C	.	.	MAF_INRAE=19.167;MAF_USDA=15.294
NC_035081.1	64655860	.	C	A	.	.	MAF_USDA=2.459
NC_035081.1	64655920	.	G	T	.	.	MAF_USDA=1.639
NC_035081.1	64655958	.	G	A	.	.	MAF_USDA=14.754
NC_035081.1	64655988	.	C	T	.	.	MAF_INRAE=43.333;MAF_USDA=6.25
NC_035081.1	64656152	.	C	T	.	.	MAF_INRAE=42.405;MAF_USDA=25.294
NC_035081.1	64656281	.	C	T	.	.	MAF_INRAE=3.333;MAF_USDA=2.083
NC_035081.1	64656285	.	G	C	.	.	MAF_INRAE=36.709;MAF_USDA=30.588
NC_035081.1	64656353	.	A	T	.	.	MAF_USDA=3.279
NC_035081.1	64656360	.	T	G	.	.	MAF_USDA=3.279
NC_035081.1	64656367	.	A	G	.	.	MAF_USDA=4.098
NC_035081.1	64656378	.	T	G	.	.	MAF_USDA=3.279
NC_035081.1	64656393	.	T	G	.	.	MAF_USDA=20.492
NC_035081.1	64656404	.	G	A	.	.	MAF_USDA=18.033
NC_035081.1	64656612	.	C	T	.	.	MAF_USDA=4.918
NC_035081.1	64656631	.	C	T	.	.	MAF_INRAE=24.684;MAF_USDA=5.882
NC_035081.1	64656787	.	C	T	.	.	MAF_USDA=5.738
NC_035081.1	64656797	.	A	T	.	.	MAF_USDA=23.77
NC_035081.1	64656826	.	C	T	.	.	MAF_USDA=5.738
NC_035081.1	64656847	.	G	A	.	.	MAF_USDA=3.279
NC_035081.1	64656868	.	C	A	.	.	MAF_INRAE=5.263;MAF_USDA=2.353
NC_035081.1	64656882	.	T	G	.	.	MAF_INRAE=39.241;MAF_USDA=32.941
NC_035081.1	64656922	.	T	C	.	.	MAF_USDA=2.459
NC_035081.1	64657060	.	C	T	.	.	MAF_USDA=21.311
NC_035081.1	64657097	.	T	A	.	.	MAF_USDA=5.738
NC_035081.1	64657162	.	A	C	.	.	MAF_USDA=1.639
NC_035081.1	64657282	.	A	G	.	.	MAF_USDA=5.738
NC_035081.1	64657568	.	G	A	.	.	MAF_USDA=4.918
NC_035081.1	64657661	.	G	A	.	.	MAF_INRAE=10.833
NC_035081.1	64657669	.	G	T	.	.	MAF_INRAE=10.833
NC_035081.1	64657670	.	G	A	.	.	MAF_INRAE=10.833
NC_035081.1	64657673	.	C	A	.	.	MAF_INRAE=10.833
NC_035081.1	64657674	.	C	T	.	.	MAF_INRAE=10.833
NC_035081.1	64657679	.	C	A	.	.	MAF_INRAE=10.833
NC_035081.1	64657681	.	G	T	.	.	MAF_INRAE=10.833
NC_035081.1	64657684	.	T	C	.	.	MAF_INRAE=10.833
NC_035081.1	64657695	.	G	C	.	.	MAF_INRAE=5.833
NC_035081.1	64657708	.	T	C	.	.	MAF_INRAE=6.667
NC_035081.1	64657726	.	G	T	.	.	MAF_INRAE=10.0
NC_035081.1	64657729	.	C	T	.	.	MAF_INRAE=10.0
NC_035081.1	64657735	.	G	T	.	.	MAF_INRAE=9.167
NC_035081.1	64657738	.	A	C	.	.	MAF_INRAE=9.167
NC_035081.1	64657750	.	G	A	.	.	MAF_INRAE=4.167
NC_035081.1	64657774	.	A	G	.	.	MAF_INRAE=5.0
NC_035081.1	64657780	.	G	T	.	.	MAF_INRAE=34.167
NC_035081.1	64657783	.	A	G	.	.	MAF_INRAE=4.167
NC_035081.1	64657790	.	C	T	.	.	MAF_INRAE=4.167
NC_035081.1	64657793	.	G	A	.	.	MAF_INRAE=2.5
NC_035081.1	64657803	.	T	C	.	.	MAF_INRAE=1.667
NC_035081.1	64657839	.	C	T	.	.	MAF_USDA=4.098
NC_035081.1	64657842	.	C	G	.	.	MAF_USDA=4.098
NC_035081.1	64657934	.	G	C	.	.	MAF_INRAE=39.241;MAF_USDA=47.059
NC_035081.1	64657995	.	G	A	.	.	MAF_INRAE=3.797;MAF_USDA=7.647
NC_035081.1	64658019	.	T	C	.	.	MAF_INRAE=19.167;MAF_USDA=15.294
NC_035081.1	64658039	.	T	G	.	.	MAF_USDA=4.098
NC_035081.1	64658055	.	G	A	.	.	MAF_USDA=5.738
NC_035081.1	64658087	.	G	A	.	.	MAF_INRAE=39.241;MAF_USDA=47.647
NC_035081.1	64658126	.	A	C	.	.	MAF_INRAE=42.405;MAF_USDA=25.882
NC_035081.1	64658155	.	G	T	.	.	MAF_USDA=11.475
NC_035081.1	64658168	.	C	T	.	.	MAF_INRAE=31.646
NC_035081.1	64658205	.	A	C	.	.	MAF_INRAE=36.709;MAF_USDA=30.0
NC_035081.1	64658228	.	A	C	.	.	MAF_INRAE=36.709;MAF_USDA=30.0
NC_035081.1	64658410	.	G	T	.	.	MAF_INRAE=36.709;MAF_USDA=45.882
NC_035081.1	64658529	.	T	A	.	.	MAF_INRAE=23.333;MAF_USDA=35.294
NC_035081.1	64658700	.	T	G	.	.	MAF_USDA=2.459
NC_035081.1	64658712	.	C	A	.	.	MAF_INRAE=42.405;MAF_USDA=24.706
NC_035081.1	64658728	.	A	C	.	.	MAF_USDA=2.459
NC_035081.1	64658798	.	G	T	.	.	MAF_INRAE=40.506;MAF_USDA=46.471
NC_035081.1	64658873	.	T	A	.	.	MAF_USDA=29.167
NC_035081.1	64658920	.	C	A	.	.	MAF_INRAE=5.263;MAF_USDA=10.0
NC_035081.1	64658995	.	G	T	.	.	MAF_USDA=3.279
NC_035081.1	64659004	.	C	G	.	.	MAF_INRAE=39.241;MAF_USDA=47.541
NC_035081.1	64659027	.	C	T	.	.	MAF_INRAE=39.241;MAF_USDA=48.235
NC_035081.1	64659041	.	C	A	.	.	MAF_INRAE=3.333;MAF_USDA=2.083
NC_035081.1	64659043	.	C	T	.	.	MAF_USDA=2.459
NC_035081.1	64659172	.	A	T	.	.	MAF_USDA=4.098
NC_035081.1	64659174	.	G	T	.	.	MAF_INRAE=39.241;MAF_USDA=48.235
NC_035081.1	64659194	.	GGCAC	GGCAG	.	.	MAF_USDA=18.75
NC_035081.1	64659198	.	C	G	.	.	MAF_INRAE=42.405
NC_035081.1	64659212	.	C	G	.	.	MAF_USDA=1.639
NC_035081.1	64659213	.	A	T	.	.	MAF_INRAE=5.263;MAF_USDA=5.882
NC_035081.1	64659225	.	A	C	.	.	MAF_USDA=3.279
NC_035081.1	64659285	.	T	C	.	.	MAF_USDA=1.695
NC_035081.1	64659329	.	G	T	.	.	MAF_USDA=4.918
NC_035081.1	64659501	.	C	T	.	.	MAF_INRAE=5.263;MAF_USDA=2.353
NC_035081.1	64659525	.	A	T	.	.	MAF_USDA=1.639
NC_035081.1	64659535	.	A	G	.	.	MAF_USDA=6.25
NC_035081.1	64659546	.	C	A	.	.	MAF_USDA=3.279
NC_035081.1	64659732	.	C	A	.	.	MAF_USDA=6.557
NC_035081.1	64659761	.	A	G	.	.	MAF_USDA=5.738
NC_035081.1	64660214	.	A	C	.	.	MAF_USDA=4.098
NC_035081.1	64660352	.	G	A	.	.	MAF_INRAE=19.167;MAF_USDA=15.882
NC_035081.1	64660375	.	A	C	.	.	MAF_USDA=3.279
NC_035081.1	64660418	.	C	A	.	.	MAF_USDA=2.459
NC_035081.1	64660477	.	G	T	.	.	MAF_INRAE=39.873;MAF_USDA=48.235
NC_035081.1	64660493	.	T	G	.	.	MAF_USDA=3.279
NC_035081.1	64660550	.	T	C	.	.	MAF_USDA=3.279
NC_035081.1	64660551	.	G	C	.	.	MAF_USDA=1.639
NC_035081.1	64660555	.	C	A	.	.	MAF_USDA=1.639
NC_035081.1	64660603	.	C	A	.	.	MAF_USDA=3.279
NC_035081.1	64660643	.	T	G	.	.	MAF_INRAE=5.263;MAF_USDA=14.583
NC_035081.1	64660811	.	T	G	.	.	MAF_INRAE=5.263;MAF_USDA=14.583
NC_035081.1	64660813	.	C	T	.	.	MAF_USDA=14.583
NC_035081.1	64661574	.	A	G	.	.	MAF_USDA=49.412
NC_035081.1	64661594	.	G	A	.	.	MAF_USDA=1.639
NC_035081.1	64661744	.	C	T	.	.	MAF_INRAE=39.241;MAF_USDA=48.235
NC_035081.1	64661762	.	T	C	.	.	MAF_USDA=6.25
NC_035081.1	64661822	.	C	T	.	.	MAF_USDA=20.0
NC_035081.1	64661948	.	C	A	.	.	MAF_INRAE=3.333;MAF_USDA=24.118
NC_035081.1	64661949	.	A	C	.	.	MAF_INRAE=3.333;MAF_USDA=39.412
NC_035081.1	64662044	.	A	G	.	.	MAF_USDA=1.639
NC_035081.1	64662229	.	T	C	.	.	MAF_INRAE=39.241;MAF_USDA=37.647
NC_035081.1	64662273	.	G	A	.	.	MAF_USDA=12.5
NC_035081.1	64662330	.	A	T	.	.	MAF_USDA=1.639
NC_035081.1	64662373	.	G	T	.	.	MAF_USDA=1.639
NC_035081.1	64662557	.	T	A	.	.	MAF_INRAE=3.333;MAF_USDA=26.471
NC_035081.1	64662655	.	G	T	.	.	MAF_INRAE=39.241;MAF_USDA=47.647
NC_035081.1	64662658	.	G	T	.	.	MAF_INRAE=46.667;MAF_USDA=48.235
NC_035081.1	64662663	.	A	T	.	.	MAF_INRAE=39.241;MAF_USDA=48.824
NC_035081.1	64662678	.	T	C	.	.	MAF_INRAE=37.342;MAF_USDA=18.824
NC_035081.1	64662930	.	A	T	.	.	MAF_INRAE=39.241;MAF_USDA=49.412
NC_035081.1	64662936	.	G	A	.	.	MAF_INRAE=19.167;MAF_USDA=15.294
NC_035081.1	64662987	.	A	C	.	.	MAF_USDA=3.279
NC_035081.1	64663006	.	T	C	.	.	MAF_INRAE=3.333;MAF_USDA=25.294
NC_035081.1	64663037	.	C	T	.	.	MAF_INRAE=39.241;MAF_USDA=47.647
NC_035081.1	64663124	.	C	A	.	.	MAF_INRAE=39.873;MAF_USDA=50.0
NC_035081.1	64663155	.	C	T	.	.	MAF_INRAE=36.076
NC_035081.1	64663174	.	C	T	.	.	MAF_INRAE=42.405;MAF_USDA=23.529
NC_035081.1	64663224	.	C	G	.	.	MAF_INRAE=39.241;MAF_USDA=50.0
NC_035081.1	64663236	.	G	T	.	.	MAF_INRAE=40.506;MAF_USDA=39.412
NC_035081.1	64663286	.	G	A	.	.	MAF_INRAE=3.333
NC_035081.1	64663365	.	C	T	.	.	MAF_USDA=9.016
NC_035081.1	64663494	.	G	A	.	.	MAF_INRAE=6.667
NC_035081.1	64663565	.	G	A	.	.	MAF_INRAE=35.443;MAF_USDA=2.941
NC_035081.1	64663587	.	G	A	.	.	MAF_INRAE=31.013
NC_035081.1	64663605	.	A	G	.	.	MAF_INRAE=2.632;MAF_USDA=11.176
NC_035081.1	64663675	.	G	A	.	.	MAF_USDA=3.279
NC_035081.1	64663831	.	C	G	.	.	MAF_INRAE=39.873;MAF_USDA=40.0
NC_035081.1	64663844	.	G	T	.	.	MAF_USDA=1.639
NC_035081.1	64663909	.	C	A	.	.	MAF_USDA=2.459
NC_035081.1	64663922	.	T	G	.	.	MAF_INRAE=19.167;MAF_USDA=10.656
NC_035081.1	64663964	.	G	T	.	.	MAF_USDA=2.459
NC_035081.1	64664046	.	A	G	.	.	MAF_USDA=13.934
NC_035081.1	64664089	.	A	C	.	.	MAF_INRAE=39.241;MAF_USDA=48.235
NC_035081.1	64664211	.	C	T	.	.	MAF_INRAE=39.241;MAF_USDA=49.412
NC_035081.1	64664376	.	A	T	.	.	MAF_INRAE=47.5;MAF_USDA=47.917
NC_035081.1	64664377	.	A	T	.	.	MAF_INRAE=22.5;MAF_USDA=45.833
NC_035081.1	64664430	.	C	A	.	.	MAF_INRAE=39.873;MAF_USDA=47.647
NC_035081.1	64664432	.	T	G	.	.	MAF_USDA=1.639
NC_035081.1	64664548	.	A	C	.	.	MAF_INRAE=39.241;MAF_USDA=44.706
NC_035081.1	64664780	.	G	A	.	.	MAF_INRAE=3.333;MAF_USDA=44.118
NC_035081.1	64664976	.	C	T	.	.	MAF_USDA=20.0
NC_035081.1	64665007	.	C	T	.	.	MAF_USDA=8.235
NC_035081.1	64665022	.	G	A	.	.	MAF_USDA=45.294
NC_035081.1	64665635	.	G	T	.	.	MAF_USDA=14.583
NC_035081.1	64665637	.	G	A	.	.	MAF_USDA=2.083
NC_035081.1	64665841	.	G	A	.	.	MAF_USDA=6.557
NC_035081.1	64665955	.	G	T	.	.	MAF_INRAE=24.684;MAF_USDA=6.471
NC_035081.1	64666067	.	G	T	.	.	MAF_USDA=4.098
NC_035081.1	64666207	.	C	G	.	.	MAF_USDA=3.279
NC_035081.1	64666276	.	T	C	.	.	MAF_USDA=1.639
NC_035081.1	64666288	.	G	T	.	.	MAF_USDA=4.098
NC_035081.1	64666355	.	G	T	.	.	MAF_USDA=3.279
NC_035081.1	64666653	.	C	A	.	.	MAF_INRAE=36.076;MAF_USDA=36.471
NC_035081.1	64666654	.	A	C	.	.	MAF_USDA=1.639
NC_035081.1	64666710	.	C	T	.	.	MAF_USDA=1.639
NC_035081.1	64666774	.	G	A	.	.	MAF_USDA=6.557
NC_035081.1	64666785	.	G	A	.	.	MAF_USDA=13.529
NC_035081.1	64666812	.	C	A	.	.	MAF_USDA=1.639
NC_035081.1	64666818	.	C	A	.	.	MAF_INRAE=19.167;MAF_USDA=17.647
NC_035081.1	64666917	.	T	A	.	.	MAF_INRAE=34.177;MAF_USDA=3.571
NC_035081.1	64666970	.	A	G	.	.	MAF_INRAE=39.873;MAF_USDA=47.647
NC_035081.1	64667003	.	A	G	.	.	MAF_INRAE=39.873;MAF_USDA=43.529
NC_035081.1	64667011	.	A	C	.	.	MAF_INRAE=39.873;MAF_USDA=48.235
NC_035081.1	64667058	.	G	A	.	.	MAF_INRAE=39.241;MAF_USDA=48.235
NC_035081.1	64667063	.	G	A	.	.	MAF_INRAE=24.684;MAF_USDA=5.294
NC_035081.1	64667146	.	G	A	.	.	MAF_USDA=1.639
NC_035081.1	64667223	.	G	C	.	.	MAF_USDA=3.279
NC_035081.1	64667242	.	C	T	.	.	MAF_INRAE=19.167;MAF_USDA=17.647
NC_035081.1	64667328	.	C	T	.	.	MAF_USDA=2.459
NC_035081.1	64667376	.	G	A	.	.	MAF_INRAE=39.241;MAF_USDA=48.214
NC_035081.1	64667463	.	A	G	.	.	MAF_USDA=3.279
NC_035081.1	64667473	.	T	A	.	.	MAF_USDA=10.0
NC_035081.1	64667495	.	C	T	.	.	MAF_INRAE=24.684;MAF_USDA=5.294
NC_035081.1	64667730	.	T	A	.	.	MAF_USDA=2.459
NC_035081.1	64667805	.	T	A	.	.	MAF_INRAE=39.873;MAF_USDA=47.541
NC_035081.1	64667923	.	G	A	.	.	MAF_USDA=18.75
NC_035081.1	64667984	.	A	T	.	.	MAF_INRAE=5.263;MAF_USDA=14.583
NC_035081.1	64668198	.	G	A	.	.	MAF_INRAE=31.646
NC_035081.1	64668290	.	T	C	.	.	MAF_USDA=3.279
NC_035081.1	64668386	.	C	T	.	.	MAF_USDA=3.279
NC_035081.1	64668513	.	C	T	.	.	MAF_USDA=1.639
NC_035081.1	64668797	.	C	T	.	.	MAF_USDA=31.25
NC_035081.1	64668842	.	C	T	.	.	MAF_USDA=14.583
NC_035081.1	64668861	.	G	A	.	.	MAF_USDA=14.583
NC_035081.1	64668918	.	A	G	.	.	MAF_USDA=29.167
NC_035081.1	64669007	.	T	C	.	.	MAF_INRAE=20.833;MAF_USDA=10.417
NC_035081.1	64669031	.	A	T	.	.	MAF_INRAE=20.0;MAF_USDA=29.167
NC_035081.1	64669123	.	C	A	.	.	MAF_USDA=14.583
NC_035081.1	64669353	.	C	A	.	.	MAF_INRAE=41.667;MAF_USDA=45.833
NC_035081.1	64669374	.	C	T	.	.	MAF_USDA=14.583
NC_035081.1	64669392	.	T	A	.	.	MAF_USDA=29.167
NC_035081.1	64669550	.	C	T	.	.	MAF_INRAE=41.667;MAF_USDA=41.667
NC_035081.1	64669615	.	C	T	.	.	MAF_USDA=14.583
NC_035081.1	64669638	.	T	C	.	.	MAF_USDA=39.583
NC_035081.1	64669686	.	G	C	.	.	MAF_USDA=1.724
NC_035081.1	64669733	.	C	G	.	.	MAF_USDA=37.5
NC_035081.1	64669734	.	T	G	.	.	MAF_USDA=37.5
NC_035081.1	64669735	.	T	C	.	.	MAF_USDA=37.5
NC_035081.1	64669786	.	G	T	.	.	MAF_INRAE=24.684;MAF_USDA=10.417
NC_035081.1	64669787	.	G	A	.	.	MAF_INRAE=17.5;MAF_USDA=10.417
NC_035081.1	64669797	.	A	C	.	.	MAF_INRAE=39.873;MAF_USDA=27.976
NC_035081.1	64669822	.	C	T	.	.	MAF_USDA=31.25
NC_035081.1	64669919	.	T	C	.	.	MAF_USDA=2.459
NC_035081.1	64670005	.	T	G	.	.	MAF_USDA=4.098
NC_035081.1	64670034	.	A	T	.	.	MAF_INRAE=39.241;MAF_USDA=47.647
NC_035081.1	64670051	.	C	G	.	.	MAF_USDA=4.118
NC_035081.1	64670095	.	G	T	.	.	MAF_USDA=14.706
NC_035081.1	64670152	.	G	A	.	.	MAF_USDA=11.176
NC_035081.1	64670165	.	G	A	.	.	MAF_USDA=5.738
NC_035081.1	64670176	.	C	A	.	.	MAF_INRAE=36.076;MAF_USDA=35.882
NC_035081.1	64670177	.	C	T	.	.	MAF_INRAE=35.833;MAF_USDA=37.059
NC_035081.1	64670187	.	T	C	.	.	MAF_INRAE=36.076;MAF_USDA=35.882
NC_035081.1	64670273	.	C	T	.	.	MAF_INRAE=39.873;MAF_USDA=47.647
NC_035081.1	64670280	.	T	A	.	.	MAF_INRAE=19.167;MAF_USDA=15.882
NC_035081.1	64670320	.	C	T	.	.	MAF_INRAE=2.632;MAF_USDA=2.353
NC_035081.1	64670357	.	G	T	.	.	MAF_INRAE=21.053;MAF_USDA=47.059
NC_035081.1	64670505	.	G	T	.	.	MAF_USDA=3.279
NC_035081.1	64670562	.	T	A	.	.	MAF_INRAE=40.506;MAF_USDA=41.176
NC_035081.1	64670563	.	A	T	.	.	MAF_INRAE=3.333;MAF_USDA=2.941
NC_035081.1	64670599	.	G	A	.	.	MAF_INRAE=39.241;MAF_USDA=47.647
NC_035081.1	64670611	.	G	A	.	.	MAF_USDA=5.738
NC_035081.1	64670894	.	A	G	.	.	MAF_USDA=14.706
NC_035081.1	64671005	.	G	A	.	.	MAF_INRAE=39.873;MAF_USDA=48.235
NC_035081.1	64671010	.	A	T	.	.	MAF_INRAE=39.873;MAF_USDA=40.588
NC_035081.1	64671033	.	T	G	.	.	MAF_USDA=5.738
NC_035081.1	64671084	.	A	C	.	.	MAF_USDA=2.459
NC_035081.1	64671120	.	T	A	.	.	MAF_INRAE=24.684;MAF_USDA=7.738
NC_035081.1	64671132	.	G	T	.	.	MAF_INRAE=39.241;MAF_USDA=49.405
NC_035081.1	64671176	.	T	G	.	.	MAF_USDA=8.537
NC_035081.1	64671179	.	C	T	.	.	MAF_USDA=29.167
NC_035081.1	64671181	.	A	T	.	.	MAF_USDA=29.167
NC_035081.1	64671182	.	T	C	.	.	MAF_USDA=29.167
NC_035081.1	64671252	.	T	C	.	.	MAF_INRAE=39.241;MAF_USDA=48.824
NC_035081.1	64671253	.	T	G	.	.	MAF_INRAE=46.667;MAF_USDA=48.824
NC_035081.1	64671293	.	A	G	.	.	MAF_INRAE=39.241;MAF_USDA=48.824
NC_035081.1	64671364	.	G	T	.	.	MAF_INRAE=39.241;MAF_USDA=48.824
NC_035081.1	64671375	.	C	A	.	.	MAF_INRAE=17.722;MAF_USDA=18.824
NC_035081.1	64671399	.	T	A	.	.	MAF_INRAE=39.241;MAF_USDA=48.235
NC_035081.1	64671773	.	G	A	.	.	MAF_USDA=10.417
NC_035081.1	64671774	.	C	T	.	.	MAF_USDA=10.417
NC_035081.1	64671801	.	G	T	.	.	MAF_USDA=24.706
NC_035081.1	64671807	.	G	T	.	.	MAF_USDA=3.279
NC_035081.1	64671892	.	G	A	.	.	MAF_USDA=3.279
NC_035081.1	64672152	.	G	T	.	.	MAF_USDA=2.5
NC_035081.1	64672233	.	T	C	.	.	MAF_INRAE=5.263;MAF_USDA=14.583
NC_035081.1	64672360	.	A	T	.	.	MAF_INRAE=6.667
NC_035081.1	64672429	.	C	T	.	.	MAF_USDA=9.016
NC_035081.1	64672483	.	G	C	.	.	MAF_INRAE=34.177;MAF_USDA=4.706
NC_035081.1	64672509	.	A	G	.	.	MAF_USDA=1.639
NC_035081.1	64672510	.	C	A	.	.	MAF_INRAE=6.667;MAF_USDA=17.059
NC_035081.1	64672665	.	G	A	.	.	MAF_INRAE=5.263;MAF_USDA=2.353
NC_035081.1	64672701	.	C	A	.	.	MAF_USDA=2.459
NC_035081.1	64672735	.	G	A	.	.	MAF_INRAE=17.722;MAF_USDA=18.824
NC_035081.1	64672785	.	T	A	.	.	MAF_INRAE=38.608;MAF_USDA=48.824
NC_035081.1	64672798	.	C	G	.	.	MAF_INRAE=6.667
NC_035081.1	64672919	.	T	C	.	.	MAF_INRAE=39.241;MAF_USDA=49.398
NC_035081.1	64673018	.	T	A	.	.	MAF_INRAE=31.646
NC_035081.1	64673161	.	T	A	.	.	MAF_USDA=18.75
NC_035081.1	64673164	.	T	C	.	.	MAF_USDA=14.583
NC_035081.1	64673167	.	T	C	.	.	MAF_USDA=6.25
NC_035081.1	64673168	.	T	G	.	.	MAF_USDA=37.5
NC_035081.1	64673186	.	G	A	.	.	MAF_USDA=1.639
NC_035081.1	64673233	.	G	A	.	.	MAF_USDA=3.279
NC_035081.1	64673248	.	G	A	.	.	MAF_USDA=12.353
NC_035081.1	64673255	.	G	C	.	.	MAF_USDA=1.639
NC_035081.1	64673287	.	C	T	.	.	MAF_USDA=2.459
NC_035081.1	64673381	.	T	G	.	.	MAF_USDA=3.529
NC_035081.1	64673384	.	G	A	.	.	MAF_INRAE=3.333;MAF_USDA=8.333
NC_035081.1	64673550	.	C	G	.	.	MAF_INRAE=39.241;MAF_USDA=47.647
NC_035081.1	64673735	.	C	T	.	.	MAF_INRAE=5.263;MAF_USDA=14.583
NC_035081.1	64673738	.	T	G	.	.	MAF_INRAE=46.667;MAF_USDA=37.5
NC_035081.1	64673739	.	A	T	.	.	MAF_USDA=11.667
NC_035081.1	64673807	.	C	T	.	.	MAF_USDA=2.459
NC_035081.1	64673824	.	C	T	.	.	MAF_USDA=5.738
NC_035081.1	64673897	.	A	C	.	.	MAF_USDA=2.459
NC_035081.1	64674015	.	C	A	.	.	MAF_INRAE=5.263;MAF_USDA=14.583
NC_035081.1	64674191	.	A	T	.	.	MAF_INRAE=5.263;MAF_USDA=14.583
NC_035081.1	64674312	.	A	T	.	.	MAF_INRAE=5.263;MAF_USDA=14.583
NC_035081.1	64674313	.	A	T	.	.	MAF_USDA=14.583
NC_035081.1	64674314	.	A	T	.	.	MAF_USDA=14.583
NC_035081.1	64674316	.	C	A	.	.	MAF_USDA=45.902
NC_035081.1	64674317	.	T	A	.	.	MAF_INRAE=46.667
NC_035081.1	64674318	.	T	A	.	.	MAF_USDA=41.765
NC_035081.1	64674319	.	T	A	.	.	MAF_INRAE=46.667
NC_035081.1	64674320	.	T	A	.	.	MAF_USDA=41.765
NC_035081.1	64674321	.	A	T	.	.	MAF_USDA=49.412
NC_035081.1	64674322	.	T	A	.	.	MAF_USDA=41.176
NC_035081.1	64674324	.	T	A	.	.	MAF_INRAE=19.167;MAF_USDA=15.882
NC_035081.1	64674354	.	A	T	.	.	MAF_USDA=41.667
NC_035081.1	64674413	.	A	T	.	.	MAF_USDA=5.738
NC_035081.1	64674416	.	C	A	.	.	MAF_INRAE=41.139;MAF_USDA=49.412
NC_035081.1	64674429	.	A	T	.	.	MAF_INRAE=5.833
NC_035081.1	64674445	.	T	C	.	.	MAF_USDA=1.639
NC_035081.1	64674467	.	A	T	.	.	MAF_INRAE=39.241;MAF_USDA=48.824
NC_035081.1	64674475	.	C	G	.	.	MAF_USDA=2.459
NC_035081.1	64674564	.	G	T	.	.	MAF_USDA=3.279
NC_035081.1	64674593	.	T	C	.	.	MAF_USDA=1.639
NC_035081.1	64674608	.	T	G	.	.	MAF_USDA=2.459
NC_035081.1	64674637	.	G	C	.	.	MAF_USDA=3.333
NC_035081.1	64674658	.	A	T	.	.	MAF_INRAE=39.241;MAF_USDA=48.235
NC_035081.1	64674753	.	T	C	.	.	MAF_INRAE=41.139;MAF_USDA=45.833
NC_035081.1	64674764	.	G	A	.	.	MAF_INRAE=41.139;MAF_USDA=45.833
NC_035081.1	64674767	.	C	G	.	.	MAF_INRAE=47.5;MAF_USDA=45.833
NC_035081.1	64674790	.	G	A	.	.	MAF_INRAE=5.263;MAF_USDA=14.583
NC_035081.1	64674882	.	G	A	.	.	MAF_USDA=1.639
NC_035081.1	64675075	.	C	A	.	.	MAF_USDA=1.639
NC_035081.1	64675354	.	T	G	.	.	MAF_INRAE=5.263;MAF_USDA=2.353
NC_035081.1	64675361	.	T	C	.	.	MAF_INRAE=24.684;MAF_USDA=7.647
NC_035081.1	64675377	.	T	A	.	.	MAF_INRAE=5.263;MAF_USDA=14.583
NC_035081.1	64675556	.	A	C	.	.	MAF_INRAE=19.167;MAF_USDA=16.471
NC_035081.1	64675557	.	A	T	.	.	MAF_INRAE=39.241;MAF_USDA=48.235
NC_035081.1	64675582	.	G	T	.	.	MAF_INRAE=5.263;MAF_USDA=14.583
NC_035081.1	64675600	.	G	C	.	.	MAF_USDA=3.529
NC_035081.1	64675608	.	C	T	.	.	MAF_USDA=1.639
NC_035081.1	64675626	.	C	G	.	.	MAF_INRAE=42.405;MAF_USDA=27.059
NC_035081.1	64675821	.	T	G	.	.	MAF_USDA=2.083
NC_035081.1	64675974	.	G	A	.	.	MAF_USDA=2.083
NC_035081.1	64676052	.	T	C	.	.	MAF_INRAE=17.089;MAF_USDA=2.083
NC_035081.1	64676131	.	T	A	.	.	MAF_USDA=4.098
NC_035081.1	64676137	.	G	A	.	.	MAF_INRAE=5.263;MAF_USDA=14.583
NC_035081.1	64676170	.	C	T	.	.	MAF_USDA=11.475
NC_035081.1	64676318	.	T	A	.	.	MAF_USDA=5.738
NC_035081.1	64676360	.	A	T	.	.	MAF_INRAE=39.241;MAF_USDA=37.5
NC_035081.1	64676533	.	G	A	.	.	MAF_INRAE=39.241;MAF_USDA=47.647
NC_035081.1	64676827	.	A	T	.	.	MAF_USDA=2.459
NC_035081.1	64676965	.	G	A	.	.	MAF_USDA=26.471
NC_035081.1	64676984	.	A	C	.	.	MAF_USDA=46.471
NC_035081.1	64676987	.	T	G	.	.	MAF_USDA=33.333
NC_035081.1	64676999	.	T	C	.	.	MAF_USDA=14.583
NC_035081.1	64677000	.	T	C	.	.	MAF_USDA=29.167
NC_035081.1	64677001	.	T	C	.	.	MAF_USDA=37.5
NC_035081.1	64677929	.	T	C	.	.	MAF_USDA=47.619
NC_035081.1	64677986	.	C	T	.	.	MAF_USDA=47.059
NC_035081.1	64678010	.	C	A	.	.	MAF_USDA=3.279
NC_035081.1	64678173	.	A	C	.	.	MAF_USDA=1.639
NC_035081.1	64678207	.	T	A	.	.	MAF_USDA=5.738
NC_035081.1	64678238	.	A	T	.	.	MAF_INRAE=3.333;MAF_USDA=2.941
NC_035081.1	64678299	.	G	C	.	.	MAF_INRAE=5.263;MAF_USDA=14.583
NC_035081.1	64678314	.	T	G	.	.	MAF_INRAE=39.241;MAF_USDA=47.059
NC_035081.1	64678322	.	C	T	.	.	MAF_USDA=2.459
NC_035081.1	64678351	.	G	T	.	.	MAF_INRAE=39.241;MAF_USDA=48.824
NC_035081.1	64678406	.	G	C	.	.	MAF_USDA=5.738
NC_035081.1	64678480	.	A	C	.	.	MAF_INRAE=40.506;MAF_USDA=42.262
NC_035081.1	64678486	.	C	T	.	.	MAF_INRAE=39.241;MAF_USDA=46.429
NC_035081.1	64678516	.	T	C	.	.	MAF_USDA=5.833
NC_035081.1	64678521	.	T	C	.	.	MAF_INRAE=39.873;MAF_USDA=45.833
NC_035081.1	64678533	.	G	T	.	.	MAF_USDA=1.667
NC_035081.1	64678540	.	G	T	.	.	MAF_INRAE=41.139;MAF_USDA=45.238
NC_035081.1	64678555	.	G	A	.	.	MAF_INRAE=17.5;MAF_USDA=16.071
NC_035081.1	64678563	.	C	G	.	.	MAF_INRAE=15.789
NC_035081.1	64678565	.	T	C	.	.	MAF_INRAE=46.667
NC_035081.1	64678571	.	C	T	.	.	MAF_INRAE=44.937
NC_035081.1	64678577	.	A	C	.	.	MAF_INRAE=12.5;MAF_USDA=13.095
NC_035081.1	64678630	.	A	T	.	.	MAF_INRAE=45.833;MAF_USDA=45.833
NC_035081.1	64678632	.	A	T	.	.	MAF_INRAE=45.833;MAF_USDA=42.857
NC_035081.1	64678686	.	T	A	.	.	MAF_INRAE=18.333;MAF_USDA=16.071
NC_035081.1	64678752	.	C	A	.	.	MAF_INRAE=39.873;MAF_USDA=44.706
NC_035081.1	64678867	.	G	T	.	.	MAF_INRAE=39.241;MAF_USDA=47.059
NC_035081.1	64678914	.	G	A	.	.	MAF_INRAE=16.456;MAF_USDA=17.647
NC_035081.1	64678961	.	T	C	.	.	MAF_USDA=5.738
NC_035081.1	64679044	.	T	G	.	.	MAF_INRAE=16.667;MAF_USDA=2.083
NC_035081.1	64679048	.	G	T	.	.	MAF_USDA=2.459
NC_035081.1	64679054	.	A	C	.	.	MAF_USDA=4.098
NC_035081.1	64679094	.	A	G	.	.	MAF_USDA=14.583
NC_035081.1	64679149	.	C	A	.	.	MAF_USDA=14.583
NC_035081.1	64680387	.	C	T	.	.	MAF_USDA=14.583
NC_035081.1	64680448	.	G	T	.	.	MAF_USDA=29.167
NC_035081.1	64680556	.	T	A	.	.	MAF_USDA=2.459
NC_035081.1	64680559	.	A	T	.	.	MAF_INRAE=5.263;MAF_USDA=14.583
NC_035081.1	64680598	.	C	A	.	.	MAF_USDA=4.098
NC_035081.1	64680673	.	G	T	.	.	MAF_USDA=6.557
NC_035081.1	64680728	.	T	G	.	.	MAF_USDA=2.459
NC_035081.1	64680783	.	A	T	.	.	MAF_INRAE=31.013
NC_035081.1	64680827	.	C	T	.	.	MAF_INRAE=5.263;MAF_USDA=14.583
NC_035081.1	64680932	.	G	A	.	.	MAF_INRAE=3.333;MAF_USDA=2.941
NC_035081.1	64680949	.	C	T	.	.	MAF_USDA=5.738
NC_035081.1	64681034	.	T	A	.	.	MAF_USDA=5.738
NC_035081.1	64681050	.	G	A	.	.	MAF_USDA=5.738
NC_035081.1	64681053	.	T	C	.	.	MAF_INRAE=34.81;MAF_USDA=44.118
NC_035081.1	64681060	.	C	G	.	.	MAF_USDA=5.738
NC_035081.1	64681070	.	G	T	.	.	MAF_INRAE=25.949;MAF_USDA=8.235
NC_035081.1	64681071	.	C	T	.	.	MAF_INRAE=17.5;MAF_USDA=8.235
NC_035081.1	64681252	.	T	G	.	.	MAF_INRAE=39.241;MAF_USDA=29.412
NC_035081.1	64681271	.	C	G	.	.	MAF_INRAE=34.177;MAF_USDA=22.353
NC_035081.1	64681300	.	G	T	.	.	MAF_INRAE=34.177;MAF_USDA=22.353
NC_035081.1	64681336	.	G	A	.	.	MAF_INRAE=6.667
NC_035081.1	64681342	.	C	G	.	.	MAF_USDA=13.115
NC_035081.1	64681350	.	G	T	.	.	MAF_INRAE=39.873;MAF_USDA=47.647
NC_035081.1	64681354	.	G	T	.	.	MAF_USDA=14.583
NC_035081.1	64681387	.	G	A	.	.	MAF_USDA=11.176
NC_035081.1	64681499	.	T	G	.	.	MAF_INRAE=39.241;MAF_USDA=48.824
NC_035081.1	64681547	.	C	G	.	.	MAF_USDA=3.529
NC_035081.1	64681609	.	G	A	.	.	MAF_USDA=1.639
NC_035081.1	64681743	.	G	A	.	.	MAF_INRAE=39.873;MAF_USDA=47.059
NC_035081.1	64681760	.	G	A	.	.	MAF_INRAE=3.333;MAF_USDA=5.294
NC_035081.1	64681844	.	A	G	.	.	MAF_USDA=5.738
NC_035081.1	64681865	.	T	G	.	.	MAF_INRAE=6.667
NC_035081.1	64681898	.	G	T	.	.	MAF_USDA=5.738
NC_035081.1	64681931	.	C	T	.	.	MAF_USDA=5.738
NC_035081.1	64682030	.	G	A	.	.	MAF_INRAE=31.013
NC_035081.1	64682153	.	C	T	.	.	MAF_INRAE=36.709;MAF_USDA=13.529
NC_035081.1	64682178	.	C	A	.	.	MAF_USDA=2.459
NC_035081.1	64682179	.	A	T	.	.	MAF_USDA=5.738
NC_035081.1	64682189	.	G	A	.	.	MAF_USDA=5.738
NC_035081.1	64682198	.	T	C	.	.	MAF_INRAE=39.241;MAF_USDA=45.882
NC_035081.1	64682456	.	T	G	.	.	MAF_INRAE=39.873;MAF_USDA=36.471
NC_035081.1	64682457	.	T	C	.	.	MAF_INRAE=47.5;MAF_USDA=36.471
NC_035081.1	64682534	.	C	T	.	.	MAF_USDA=5.738
NC_035081.1	64682535	.	G	A	.	.	MAF_INRAE=19.167;MAF_USDA=15.294
NC_035081.1	64682586	.	A	G	.	.	MAF_USDA=16.393
NC_035081.1	64682603	.	A	G	.	.	MAF_USDA=1.639
NC_035081.1	64682649	.	C	A	.	.	MAF_INRAE=20.0
NC_035081.1	64682658	.	T	C	.	.	MAF_INRAE=16.456;MAF_USDA=11.176
NC_035081.1	64682717	.	A	C	.	.	MAF_USDA=2.459
NC_035081.1	64682729	.	G	A	.	.	MAF_USDA=11.176
NC_035081.1	64682737	.	A	C	.	.	MAF_USDA=2.459
NC_035081.1	64682754	.	A	C	.	.	MAF_USDA=5.738
NC_035081.1	64682755	.	C	G	.	.	MAF_USDA=3.279
NC_035081.1	64682808	.	T	C	.	.	MAF_INRAE=37.342;MAF_USDA=25.595
NC_035081.1	64682926	.	T	A	.	.	MAF_INRAE=46.667
NC_035081.1	64682937	.	A	C	.	.	MAF_INRAE=40.506;MAF_USDA=47.917
NC_035081.1	64682951	.	G	A	.	.	MAF_USDA=3.279
NC_035081.1	64682961	.	C	T	.	.	MAF_INRAE=39.241;MAF_USDA=48.235
NC_035081.1	64682973	.	A	T	.	.	MAF_USDA=24.118
NC_035081.1	64682978	.	G	T	.	.	MAF_USDA=47.917
NC_035081.1	64683018	.	T	C	.	.	MAF_USDA=8.197
NC_035081.1	64683036	.	A	C	.	.	MAF_USDA=2.459
NC_035081.1	64683051	.	C	A	.	.	MAF_USDA=4.918
NC_035081.1	64683069	.	C	A	.	.	MAF_USDA=3.279
NC_035081.1	64683138	.	A	T	.	.	MAF_USDA=3.279
NC_035081.1	64683147	.	C	G	.	.	MAF_USDA=2.459
NC_035081.1	64683199	.	G	T	.	.	MAF_INRAE=36.076;MAF_USDA=14.118
NC_035081.1	64683231	.	G	C	.	.	MAF_INRAE=39.241;MAF_USDA=48.235
NC_035081.1	64683238	.	G	A	.	.	MAF_USDA=5.738
NC_035081.1	64683270	.	T	G	.	.	MAF_INRAE=16.456;MAF_USDA=10.0
NC_035081.1	64683276	.	G	C	.	.	MAF_INRAE=40.506;MAF_USDA=42.353
NC_035081.1	64683280	.	A	T	.	.	MAF_INRAE=36.709;MAF_USDA=1.639
NC_035081.1	64683296	.	T	A	.	.	MAF_INRAE=39.241;MAF_USDA=49.412
NC_035081.1	64683418	.	A	C	.	.	MAF_USDA=1.639
NC_035081.1	64683421	.	T	A	.	.	MAF_INRAE=5.263;MAF_USDA=12.5
NC_035081.1	64683428	.	C	T	.	.	MAF_USDA=1.639
NC_035081.1	64683453	.	C	A	.	.	MAF_INRAE=2.632;MAF_USDA=12.5
NC_035081.1	64683464	.	G	A	.	.	MAF_INRAE=49.167
NC_035081.1	64683526	.	C	A	.	.	MAF_INRAE=38.608;MAF_USDA=39.412
NC_035081.1	64683560	.	C	T	.	.	MAF_INRAE=6.667;MAF_USDA=13.934
NC_035081.1	64683568	.	G	T	.	.	MAF_INRAE=1.667
NC_035081.1	64683573	.	G	C	.	.	MAF_INRAE=5.833
NC_035081.1	64683574	.	G	A	.	.	MAF_INRAE=5.833
NC_035081.1	64683586	.	C	T	.	.	MAF_INRAE=50.0;MAF_USDA=45.833
NC_035081.1	64683592	.	G	A	.	.	MAF_INRAE=5.0;MAF_USDA=9.016
NC_035081.1	64683612	.	C	T	.	.	MAF_USDA=2.459
NC_035081.1	64683679	.	C	A	.	.	MAF_INRAE=7.5;MAF_USDA=1.639
NC_035081.1	64683699	.	G	T	.	.	MAF_INRAE=6.667
NC_035081.1	64683705	.	T	G	.	.	MAF_INRAE=48.333;MAF_USDA=41.667
NC_035081.1	64683766	.	G	A	.	.	MAF_INRAE=2.5
NC_035081.1	64683774	.	C	T	.	.	MAF_INRAE=4.167
NC_035081.1	64683776	.	C	T	.	.	MAF_INRAE=4.167
NC_035081.1	64683781	.	A	C	.	.	MAF_INRAE=5.0
NC_035081.1	64683824	.	C	T	.	.	MAF_USDA=3.279
NC_035081.1	64683844	.	G	A	.	.	MAF_INRAE=5.833;MAF_USDA=8.197
NC_035081.1	64683864	.	T	A	.	.	MAF_INRAE=48.333
NC_035081.1	64683907	.	G	T	.	.	MAF_INRAE=4.167
NC_035081.1	64683910	.	C	T	.	.	MAF_INRAE=4.167
NC_035081.1	64683952	.	A	C	.	.	MAF_USDA=10.656
NC_035081.1	64683964	.	C	G	.	.	MAF_USDA=2.459
NC_035081.1	64683982	.	G	A	.	.	MAF_USDA=31.25
NC_035081.1	64683983	.	G	A	.	.	MAF_USDA=29.167
NC_035081.1	64683988	.	T	A	.	.	MAF_USDA=6.557
NC_035081.1	64684057	.	T	C	.	.	MAF_INRAE=38.608;MAF_USDA=47.619
NC_035081.1	64684107	.	C	A	.	.	MAF_USDA=2.083
NC_035081.1	64684122	.	A	G	.	.	MAF_INRAE=10.833;MAF_USDA=10.417
NC_035081.1	64684123	.	C	A	.	.	MAF_INRAE=46.667;MAF_USDA=37.5
NC_035081.1	64684132	.	A	G	.	.	MAF_INRAE=45.833
NC_035081.1	64684159	.	A	G	.	.	MAF_INRAE=44.167
NC_035081.1	64684169	.	G	T	.	.	MAF_USDA=2.459
NC_035081.1	64684173	.	T	C	.	.	MAF_USDA=4.918
NC_035081.1	64684184	.	A	C	.	.	MAF_INRAE=42.5
NC_035081.1	64684239	.	A	C	.	.	MAF_INRAE=1.667;MAF_USDA=10.656
NC_035081.1	64684285	.	T	C	.	.	MAF_INRAE=46.667;MAF_USDA=45.294
NC_035081.1	64684297	.	C	T	.	.	MAF_USDA=6.557
NC_035081.1	64684300	.	T	C	.	.	MAF_INRAE=39.241;MAF_USDA=46.471
NC_035081.1	64684314	.	C	T	.	.	MAF_USDA=2.459
NC_035081.1	64684336	.	G	A	.	.	MAF_INRAE=39.241;MAF_USDA=48.824
NC_035081.1	64684355	.	C	A	.	.	MAF_INRAE=39.873;MAF_USDA=48.824
NC_035081.1	64684356	.	A	C	.	.	MAF_INRAE=17.5;MAF_USDA=5.294
NC_035081.1	64684359	.	T	G	.	.	MAF_INRAE=47.5;MAF_USDA=48.824
NC_035081.1	64684394	.	G	A	.	.	MAF_USDA=13.529
NC_035081.1	64684415	.	G	T	.	.	MAF_INRAE=39.241;MAF_USDA=37.5
NC_035081.1	64684420	.	T	G	.	.	MAF_USDA=2.083
NC_035081.1	64684480	.	T	C	.	.	MAF_INRAE=6.667
NC_035081.1	64684577	.	C	T	.	.	MAF_USDA=4.098
NC_035081.1	64684608	.	C	T	.	.	MAF_INRAE=17.5;MAF_USDA=2.083
NC_035081.1	64684614	.	T	A	.	.	MAF_INRAE=46.667;MAF_USDA=47.917
NC_035081.1	64684615	.	A	G	.	.	MAF_USDA=14.583
NC_035081.1	64684620	.	T	A	.	.	MAF_INRAE=3.333
NC_035081.1	64684631	.	C	T	.	.	MAF_INRAE=45.833;MAF_USDA=50.0
NC_035081.1	64684638	.	T	A	.	.	MAF_INRAE=45.833;MAF_USDA=47.917
NC_035081.1	64684640	.	G	A	.	.	MAF_INRAE=3.333
NC_035081.1	64684667	.	C	A	.	.	MAF_INRAE=15.833;MAF_USDA=20.833
NC_035081.1	64684668	.	C	G	.	.	MAF_INRAE=15.833;MAF_USDA=22.917
NC_035081.1	64684725	.	T	A	.	.	MAF_INRAE=50.0
NC_035081.1	64684729	.	T	G	.	.	MAF_USDA=4.098
NC_035081.1	64684741	.	C	T	.	.	MAF_INRAE=6.667
NC_035081.1	64684770	.	G	T	.	.	MAF_INRAE=48.333
NC_035081.1	64684776	.	C	A	.	.	MAF_INRAE=34.167;MAF_USDA=32.941
NC_035081.1	64684777	.	T	A	.	.	MAF_INRAE=48.333;MAF_USDA=48.824
NC_035081.1	64684781	.	T	A	.	.	MAF_INRAE=48.333;MAF_USDA=49.412
NC_035081.1	64684788	.	G	T	.	.	MAF_INRAE=5.263;MAF_USDA=14.583
NC_035081.1	64684827	.	C	T	.	.	MAF_INRAE=48.333;MAF_USDA=41.667
NC_035081.1	64684828	.	T	A	.	.	MAF_INRAE=4.167
NC_035081.1	64684839	.	A	C	.	.	MAF_INRAE=5.0
NC_035081.1	64684846	.	G	T	.	.	MAF_INRAE=5.0
NC_035081.1	64684861	.	T	C	.	.	MAF_INRAE=5.833
NC_035081.1	64684869	.	T	G	.	.	MAF_INRAE=5.263;MAF_USDA=14.583
NC_035081.1	64684957	.	G	T	.	.	MAF_INRAE=15.0;MAF_USDA=8.235
NC_035081.1	64684975	.	T	A	.	.	MAF_INRAE=2.5
NC_035081.1	64684983	.	G	A	.	.	MAF_INRAE=3.333
NC_035081.1	64684987	.	T	A	.	.	MAF_INRAE=1.667
NC_035081.1	64684990	.	T	G	.	.	MAF_INRAE=1.667
NC_035081.1	64685018	.	A	T	.	.	MAF_INRAE=25.949;MAF_USDA=8.235
NC_035081.1	64685035	.	G	C	.	.	MAF_USDA=4.098
NC_035081.1	64685060	.	C	T	.	.	MAF_USDA=2.459
NC_035081.1	64685073	.	C	T	.	.	MAF_INRAE=17.089;MAF_USDA=2.083
NC_035081.1	64685089	.	C	G	.	.	MAF_INRAE=41.772
NC_035081.1	64685115	.	G	A	.	.	MAF_USDA=16.667
NC_035081.1	64685136	.	T	C	.	.	MAF_INRAE=5.0
NC_035081.1	64685169	.	A	T	.	.	MAF_USDA=2.459
NC_035081.1	64685173	.	A	T	.	.	MAF_INRAE=12.5;MAF_USDA=10.588
NC_035081.1	64685175	.	G	T	.	.	MAF_USDA=7.647
NC_035081.1	64685181	.	A	T	.	.	MAF_USDA=2.459
NC_035081.1	64685234	.	C	A	.	.	MAF_INRAE=22.5;MAF_USDA=24.118
NC_035081.1	64685265	.	G	A	.	.	MAF_USDA=2.459
NC_035081.1	64685272	.	A	G	.	.	MAF_INRAE=50.0;MAF_USDA=37.647
NC_035081.1	64685279	.	G	T	.	.	MAF_USDA=4.098
NC_035081.1	64685323	.	G	A	.	.	MAF_USDA=4.098
NC_035081.1	64685337	.	C	T	.	.	MAF_INRAE=49.167
NC_035081.1	64685381	.	A	T	.	.	MAF_INRAE=25.949;MAF_USDA=9.412
NC_035081.1	64685404	.	T	A	.	.	MAF_INRAE=6.667;MAF_USDA=3.279
NC_035081.1	64685416	.	T	C	.	.	MAF_USDA=4.918
NC_035081.1	64685464	.	A	T	.	.	MAF_INRAE=39.241;MAF_USDA=44.118
NC_035081.1	64685476	.	C	A	.	.	MAF_INRAE=31.013
NC_035081.1	64685477	.	A	T	.	.	MAF_INRAE=39.241;MAF_USDA=42.353
NC_035081.1	64685528	.	T	C	.	.	MAF_INRAE=3.333;MAF_USDA=10.0
NC_035081.1	64685538	.	A	G	.	.	MAF_INRAE=3.333
NC_035081.1	64685545	.	G	A	.	.	MAF_INRAE=3.333;MAF_USDA=14.118
NC_035081.1	64685565	.	T	A	.	.	MAF_INRAE=38.608;MAF_USDA=39.583
NC_035081.1	64685576	.	T	C	.	.	MAF_USDA=4.098
NC_035081.1	64685595	.	G	T	.	.	MAF_USDA=7.377
NC_035081.1	64685620	.	C	T	.	.	MAF_USDA=33.333
NC_035081.1	64685621	.	G	A	.	.	MAF_INRAE=8.333
NC_035081.1	64685710	.	A	G	.	.	MAF_USDA=10.417
NC_035081.1	64685712	.	G	T	.	.	MAF_USDA=22.917
NC_035081.1	64685751	.	G	A	.	.	MAF_USDA=43.75
NC_035081.1	64685752	.	G	A	.	.	MAF_USDA=43.75
NC_035081.1	64685781	.	A	C	.	.	MAF_USDA=47.917
NC_035081.1	64685797	.	G	A	.	.	MAF_INRAE=47.368;MAF_USDA=5.882
NC_035081.1	64685808	.	A	T	.	.	MAF_USDA=37.5
NC_035081.1	64686049	.	C	T	.	.	MAF_INRAE=41.139;MAF_USDA=42.941
NC_035081.1	64686052	.	C	T	.	.	MAF_INRAE=47.5;MAF_USDA=42.941
NC_035081.1	64686141	.	C	A	.	.	MAF_INRAE=40.506;MAF_USDA=43.529
NC_035081.1	64686227	.	G	A	.	.	MAF_USDA=1.639
NC_035081.1	64686349	.	G	C	.	.	MAF_USDA=7.377
NC_035081.1	64686392	.	C	T	.	.	MAF_INRAE=31.646
NC_035081.1	64686401	.	G	T	.	.	MAF_INRAE=6.667
NC_035081.1	64686595	.	A	C	.	.	MAF_INRAE=18.354;MAF_USDA=27.647
NC_035081.1	64686763	.	A	C	.	.	MAF_INRAE=32.278;MAF_USDA=24.59
NC_035081.1	64686873	.	G	A	.	.	MAF_INRAE=20.833
NC_035081.1	64686904	.	G	A	.	.	MAF_INRAE=5.263;MAF_USDA=14.583
NC_035081.1	64686929	.	A	G	.	.	MAF_USDA=1.639
NC_035081.1	64687007	.	T	C	.	.	MAF_INRAE=31.646
NC_035081.1	64687014	.	G	A	.	.	MAF_INRAE=5.263;MAF_USDA=14.583
NC_035081.1	64687015	.	G	T	.	.	MAF_USDA=9.524
NC_035081.1	64687097	.	C	T	.	.	MAF_USDA=2.459
NC_035081.1	64687315	.	C	T	.	.	MAF_USDA=8.824
NC_035081.1	64687320	.	T	C	.	.	MAF_INRAE=40.506;MAF_USDA=41.765
NC_035081.1	64687550	.	C	A	.	.	MAF_INRAE=5.263;MAF_USDA=14.583
NC_035081.1	64687574	.	T	A	.	.	MAF_USDA=1.639
NC_035081.1	64687600	.	T	C	.	.	MAF_USDA=1.639
NC_035081.1	64687687	.	C	T	.	.	MAF_INRAE=5.263;MAF_USDA=6.471
NC_035081.1	64687720	.	T	A	.	.	MAF_INRAE=24.684;MAF_USDA=5.294
NC_035081.1	64687722	.	C	T	.	.	MAF_INRAE=17.5;MAF_USDA=5.294
NC_035081.1	64687735	.	A	C	.	.	MAF_INRAE=41.139;MAF_USDA=47.917
NC_035081.1	64687779	.	C	A	.	.	MAF_USDA=1.639
NC_035081.1	64687847	.	C	A	.	.	MAF_INRAE=5.263;MAF_USDA=14.583
NC_035081.1	64687874	.	C	A	.	.	MAF_USDA=1.639
NC_035081.1	64687999	.	T	C	.	.	MAF_USDA=5.738
NC_035081.1	64688011	.	C	A	.	.	MAF_USDA=5.738
NC_035081.1	64688294	.	G	T	.	.	MAF_INRAE=5.263;MAF_USDA=14.583
NC_035081.1	64688345	.	G	A	.	.	MAF_USDA=3.279
NC_035081.1	64688490	.	T	A	.	.	MAF_USDA=1.639
NC_035081.1	64688497	.	C	T	.	.	MAF_USDA=6.471
NC_035081.1	64688657	.	G	A	.	.	MAF_USDA=4.098
NC_035081.1	64688678	.	T	A	.	.	MAF_INRAE=46.667
NC_035081.1	64688686	.	G	T	.	.	MAF_INRAE=41.772;MAF_USDA=32.353
NC_035081.1	64688821	.	T	C	.	.	MAF_USDA=3.279
NC_035081.1	64689002	.	T	C	.	.	MAF_USDA=4.918
NC_035081.1	64689006	.	G	A	.	.	MAF_USDA=4.918
NC_035081.1	64689160	.	G	A	.	.	MAF_USDA=10.588
NC_035081.1	64689192	.	C	A	.	.	MAF_USDA=3.279
NC_035081.1	64689282	.	A	T	.	.	MAF_USDA=29.167
NC_035081.1	64689307	.	C	G	.	.	MAF_USDA=21.311
NC_035081.1	64689313	.	A	T	.	.	MAF_USDA=10.0
NC_035081.1	64689333	.	C	A	.	.	MAF_INRAE=1.667;MAF_USDA=6.25
NC_035081.1	64689334	.	C	T	.	.	MAF_INRAE=1.667;MAF_USDA=6.25
NC_035081.1	64689347	.	T	A	.	.	MAF_USDA=3.279
NC_035081.1	64689401	.	A	C	.	.	MAF_USDA=3.279
NC_035081.1	64689427	.	A	C	.	.	MAF_USDA=9.016
NC_035081.1	64689581	.	C	T	.	.	MAF_USDA=6.557
NC_035081.1	64689708	.	G	A	.	.	MAF_USDA=1.639
NC_035081.1	64689764	.	G	A	.	.	MAF_USDA=5.738
NC_035081.1	64689783	.	A	T	.	.	MAF_INRAE=39.241;MAF_USDA=18.824
NC_035081.1	64689811	.	A	T	.	.	MAF_USDA=3.279
NC_035081.1	64689823	.	A	G	.	.	MAF_INRAE=5.263;MAF_USDA=7.059
NC_035081.1	64690059	.	G	A	.	.	MAF_INRAE=39.873;MAF_USDA=18.824
NC_035081.1	64690096	.	T	G	.	.	MAF_USDA=14.583
NC_035081.1	64690220	.	C	T	.	.	MAF_INRAE=40.506;MAF_USDA=45.294
NC_035081.1	64690231	.	T	A	.	.	MAF_INRAE=40.506;MAF_USDA=45.294
NC_035081.1	64690305	.	T	C	.	.	MAF_INRAE=39.241;MAF_USDA=45.294
NC_035081.1	64690389	.	A	T	.	.	MAF_INRAE=5.263;MAF_USDA=14.583
NC_035081.1	64690426	.	G	A	.	.	MAF_USDA=4.167
NC_035081.1	64690449	.	A	T	.	.	MAF_USDA=3.279
NC_035081.1	64690553	.	C	A	.	.	MAF_USDA=4.098
NC_035081.1	64690561	.	C	T	.	.	MAF_USDA=4.918
NC_035081.1	64690562	.	A	G	.	.	MAF_USDA=4.918
NC_035081.1	64690567	.	G	C	.	.	MAF_USDA=4.918
NC_035081.1	64690568	.	C	T	.	.	MAF_USDA=4.918
NC_035081.1	64690594	.	G	A	.	.	MAF_USDA=2.459
NC_035081.1	64690614	.	G	A	.	.	MAF_USDA=4.918
NC_035081.1	64690691	.	G	C	.	.	MAF_INRAE=5.263;MAF_USDA=14.583
NC_035081.1	64690762	.	G	T	.	.	MAF_INRAE=25.833;MAF_USDA=17.647
NC_035081.1	64690779	.	A	T	.	.	MAF_USDA=3.279
NC_035081.1	64691004	.	T	C	.	.	MAF_USDA=1.639
NC_035081.1	64691030	.	G	A	.	.	MAF_INRAE=19.167;MAF_USDA=15.882
NC_035081.1	64691060	.	C	A	.	.	MAF_USDA=1.639
NC_035081.1	64691233	.	G	A	.	.	MAF_USDA=18.033
NC_035081.1	64691252	.	G	T	.	.	MAF_INRAE=18.354;MAF_USDA=24.706
NC_035081.1	64691283	.	C	T	.	.	MAF_USDA=4.098
NC_035081.1	64691305	.	A	C	.	.	MAF_USDA=18.852
NC_035081.1	64691411	.	C	G	.	.	MAF_USDA=3.279
NC_035081.1	64691506	.	C	T	.	.	MAF_USDA=2.459
NC_035081.1	64691532	.	A	C	.	.	MAF_USDA=1.639
NC_035081.1	64691559	.	C	T	.	.	MAF_INRAE=3.333;MAF_USDA=11.765
NC_035081.1	64691723	.	C	A	.	.	MAF_USDA=1.639
NC_035081.1	64691812	.	G	T	.	.	MAF_USDA=1.639
NC_035081.1	64692025	.	C	A	.	.	MAF_INRAE=39.241;MAF_USDA=44.118
NC_035081.1	64692073	.	T	A	.	.	MAF_INRAE=5.833;MAF_USDA=2.459
NC_035081.1	64692743	.	C	T	.	.	MAF_INRAE=5.263;MAF_USDA=5.294
NC_035081.1	64692755	.	G	A	.	.	MAF_INRAE=31.667;MAF_USDA=20.588
NC_035081.1	64692763	.	C	A	.	.	MAF_INRAE=42.405;MAF_USDA=30.588
NC_035081.1	64692805	.	A	T	.	.	MAF_USDA=1.639
NC_035081.1	64692968	.	T	C	.	.	MAF_USDA=3.279
NC_035081.1	64692979	.	A	T	.	.	MAF_USDA=4.098
NC_035081.1	64692996	.	G	A	.	.	MAF_USDA=3.529
NC_035081.1	64693055	.	G	A	.	.	MAF_USDA=10.0
NC_035081.1	64693204	.	C	T	.	.	MAF_USDA=4.098
NC_035081.1	64693221	.	C	A	.	.	MAF_INRAE=18.354;MAF_USDA=20.588
NC_035081.1	64693222	.	C	A	.	.	MAF_INRAE=19.167;MAF_USDA=20.588
NC_035081.1	64693400	.	C	T	.	.	MAF_INRAE=23.418;MAF_USDA=11.176
NC_035081.1	64693420	.	G	A	.	.	MAF_INRAE=36.709;MAF_USDA=22.131
NC_035081.1	64693577	.	G	T	.	.	MAF_USDA=7.377
NC_035081.1	64693625	.	C	T	.	.	MAF_INRAE=19.167;MAF_USDA=16.471
NC_035081.1	64693738	.	T	C	.	.	MAF_USDA=4.118
NC_035081.1	64693836	.	A	G	.	.	MAF_INRAE=5.833
NC_035081.1	64693981	.	C	T	.	.	MAF_USDA=2.459
NC_035081.1	64693993	.	T	A	.	.	MAF_INRAE=19.167;MAF_USDA=16.471
NC_035081.1	64694148	.	G	T	.	.	MAF_INRAE=2.5;MAF_USDA=8.333
NC_035081.1	64694263	.	C	A	.	.	MAF_INRAE=3.333;MAF_USDA=13.529
NC_035081.1	64694270	.	G	A	.	.	MAF_USDA=4.118
NC_035081.1	64694330	.	A	C	.	.	MAF_USDA=6.557
NC_035081.1	64694385	.	G	A	.	.	MAF_USDA=1.639
NC_035081.1	64694442	.	G	A	.	.	MAF_USDA=3.279
NC_035081.1	64694445	.	C	T	.	.	MAF_USDA=3.279
NC_035081.1	64694447	.	A	T	.	.	MAF_USDA=3.279
NC_035081.1	64694530	.	A	C	.	.	MAF_USDA=12.5
NC_035081.1	64694532	.	T	A	.	.	MAF_INRAE=19.167;MAF_USDA=21.765
NC_035081.1	64694533	.	T	A	.	.	MAF_INRAE=22.5;MAF_USDA=38.824
NC_035081.1	64694561	.	G	A	.	.	MAF_USDA=1.639
NC_035081.1	64694703	.	A	C	.	.	MAF_USDA=7.377
NC_035081.1	64694861	.	C	T	.	.	MAF_USDA=8.824
NC_035081.1	64694922	.	C	T	.	.	MAF_INRAE=3.333;MAF_USDA=13.529
NC_035081.1	64694958	.	A	T	.	.	MAF_INRAE=5.263;MAF_USDA=3.279
NC_035081.1	64695184	.	G	C	.	.	MAF_INRAE=22.152;MAF_USDA=2.459
NC_035081.1	64695233	.	C	T	.	.	MAF_INRAE=39.241;MAF_USDA=47.647
NC_035081.1	64695237	.	C	T	.	.	MAF_USDA=3.279
NC_035081.1	64695333	.	G	A	.	.	MAF_INRAE=24.051;MAF_USDA=19.412
NC_035081.1	64695441	.	T	A	.	.	MAF_INRAE=15.789;MAF_USDA=45.902
NC_035081.1	64695455	.	G	A	.	.	MAF_USDA=8.333
NC_035081.1	64695657	.	A	T	.	.	MAF_INRAE=18.987;MAF_USDA=15.294
NC_035081.1	64695964	.	T	A	.	.	MAF_USDA=2.459
NC_035081.1	64696160	.	G	C	.	.	MAF_INRAE=10.0;MAF_USDA=17.647
NC_035081.1	64696161	.	G	A	.	.	MAF_INRAE=10.0;MAF_USDA=17.647
NC_035081.1	64696234	.	A	T	.	.	MAF_INRAE=5.263;MAF_USDA=4.118
NC_035081.1	64696242	.	G	A	.	.	MAF_INRAE=24.684;MAF_USDA=23.529
NC_035081.1	64696387	.	C	T	.	.	MAF_INRAE=18.987;MAF_USDA=15.294
NC_035081.1	64696537	.	G	A	.	.	MAF_USDA=4.918
NC_035081.1	64696616	.	T	A	.	.	MAF_USDA=1.667
NC_035081.1	64696769	.	G	A	.	.	MAF_USDA=1.639
NC_035081.1	64696823	.	A	G	.	.	MAF_INRAE=20.0;MAF_USDA=17.059
NC_035081.1	64696865	.	A	C	.	.	MAF_INRAE=35.0;MAF_USDA=45.833
NC_035081.1	64696882	.	G	T	.	.	MAF_USDA=1.639
NC_035081.1	64697062	.	G	A	.	.	MAF_USDA=28.235
NC_035081.1	64697066	.	T	C	.	.	MAF_INRAE=37.5;MAF_USDA=15.294
NC_035081.1	64697388	.	A	C	.	.	MAF_INRAE=19.167;MAF_USDA=15.294
NC_035081.1	64697434	.	G	C	.	.	MAF_INRAE=24.684;MAF_USDA=22.353
NC_035081.1	64697461	.	C	T	.	.	MAF_INRAE=3.333;MAF_USDA=4.118
NC_035081.1	64697650	.	T	A	.	.	MAF_INRAE=25.949;MAF_USDA=20.0
NC_035081.1	64697679	.	C	T	.	.	MAF_USDA=10.0
NC_035081.1	64697756	.	C	T	.	.	MAF_INRAE=16.667;MAF_USDA=15.294
NC_035081.1	64697782	.	C	A	.	.	MAF_USDA=2.459
NC_035081.1	64697920	.	G	T	.	.	MAF_USDA=3.279
NC_035081.1	64698018	.	C	A	.	.	MAF_USDA=3.279
NC_035081.1	64698219	.	T	C	.	.	MAF_INRAE=37.342;MAF_USDA=47.059
NC_035081.1	64698324	.	T	C	.	.	MAF_USDA=4.098
NC_035081.1	64698327	.	T	A	.	.	MAF_INRAE=39.873;MAF_USDA=48.235
NC_035081.1	64698395	.	C	G	.	.	MAF_INRAE=31.646;MAF_USDA=42.941
NC_035081.1	64698406	.	A	G	.	.	MAF_INRAE=31.646;MAF_USDA=42.941
NC_035081.1	64698419	.	G	T	.	.	MAF_INRAE=3.797;MAF_USDA=7.059
NC_035081.1	64698652	.	G	T	.	.	MAF_INRAE=32.278;MAF_USDA=25.294
NC_035081.1	64698653	.	A	T	.	.	MAF_INRAE=32.5;MAF_USDA=25.294
NC_035081.1	64698845	.	G	A	.	.	MAF_INRAE=3.333;MAF_USDA=3.529
NC_035081.1	64698910	.	G	A	.	.	MAF_INRAE=32.911;MAF_USDA=25.294
NC_035081.1	64698976	.	C	T	.	.	MAF_INRAE=10.0;MAF_USDA=4.706
NC_035081.1	64699040	.	C	T	.	.	MAF_INRAE=6.667
NC_035081.1	64699067	.	G	A	.	.	MAF_USDA=1.639
NC_035081.1	64699114	.	A	G	.	.	MAF_INRAE=32.278;MAF_USDA=44.118
NC_035081.1	64699122	.	A	G	.	.	MAF_USDA=16.667
NC_035081.1	64699182	.	T	A	.	.	MAF_INRAE=6.329;MAF_USDA=4.706
NC_035081.1	64699192	.	C	G	.	.	MAF_USDA=2.459
NC_035081.1	64699196	.	T	G	.	.	MAF_INRAE=32.278;MAF_USDA=25.294
NC_035081.1	64699329	.	G	T	.	.	MAF_INRAE=32.911;MAF_USDA=25.294
NC_035081.1	64699496	.	C	T	.	.	MAF_INRAE=39.241;MAF_USDA=47.059
NC_035081.1	64699497	.	G	A	.	.	MAF_USDA=1.639
NC_035081.1	64699514	.	A	G	.	.	MAF_INRAE=39.241;MAF_USDA=48.824
NC_035081.1	64699573	.	G	A	.	.	MAF_INRAE=4.43;MAF_USDA=11.765
NC_035081.1	64699589	.	C	G	.	.	MAF_USDA=3.279
NC_035081.1	64699594	.	T	A	.	.	MAF_INRAE=6.667
NC_035081.1	64699669	.	C	T	.	.	MAF_INRAE=22.152;MAF_USDA=2.941
NC_035081.1	64699710	.	T	A	.	.	MAF_INRAE=37.5;MAF_USDA=29.167
NC_035081.1	64699825	.	C	A	.	.	MAF_USDA=1.639
NC_035081.1	64699857	.	T	C	.	.	MAF_USDA=1.639
NC_035081.1	64699923	.	G	T	.	.	MAF_USDA=1.639
NC_035081.1	64699971	.	T	A	.	.	MAF_USDA=1.639
NC_035081.1	64700121	.	G	A	.	.	MAF_INRAE=5.263;MAF_USDA=3.529
NC_035081.1	64700214	.	G	T	.	.	MAF_INRAE=4.43;MAF_USDA=7.647
NC_035081.1	64700382	.	A	G	.	.	MAF_INRAE=36.709;MAF_USDA=37.5
NC_035081.1	64700390	.	A	G	.	.	MAF_INRAE=36.709;MAF_USDA=37.647
NC_035081.1	64700396	.	T	A	.	.	MAF_USDA=11.176
NC_035081.1	64700492	.	C	T	.	.	MAF_USDA=3.279
NC_035081.1	64700573	.	A	G	.	.	MAF_INRAE=36.709;MAF_USDA=37.647
NC_035081.1	64700737	.	C	T	.	.	MAF_INRAE=31.646;MAF_USDA=12.295
NC_035081.1	64700813	.	G	A	.	.	MAF_INRAE=36.709;MAF_USDA=38.235
NC_035081.1	64700899	.	G	C	.	.	MAF_INRAE=3.333;MAF_USDA=4.118
NC_035081.1	64701272	.	G	A	.	.	MAF_INRAE=5.833
NC_035081.1	64701301	.	C	T	.	.	MAF_USDA=3.279
NC_035081.1	64701314	.	C	T	.	.	MAF_INRAE=32.911;MAF_USDA=25.294
NC_035081.1	64701378	.	T	A	.	.	MAF_USDA=1.667
NC_035081.1	64701513	.	G	T	.	.	MAF_INRAE=5.263;MAF_USDA=4.118
NC_035081.1	64701582	.	T	G	.	.	MAF_USDA=1.639
NC_035081.1	64701624	.	T	A	.	.	MAF_USDA=1.639
NC_035081.1	64701737	.	G	T	.	.	MAF_USDA=1.639
NC_035081.1	64701840	.	C	A	.	.	MAF_INRAE=39.241;MAF_USDA=48.824
NC_035081.1	64701852	.	C	T	.	.	MAF_INRAE=6.667;MAF_USDA=4.098
NC_035081.1	64701878	.	C	A	.	.	MAF_INRAE=3.333;MAF_USDA=6.471
NC_035081.1	64701912	.	T	C	.	.	MAF_INRAE=39.241;MAF_USDA=50.0
NC_035081.1	64701920	.	T	G	.	.	MAF_USDA=2.459
NC_035081.1	64701955	.	A	C	.	.	MAF_INRAE=44.304;MAF_USDA=44.118
NC_035081.1	64702462	.	A	T	.	.	MAF_INRAE=6.667
NC_035081.1	64702504	.	A	G	.	.	MAF_USDA=6.557
NC_035081.1	64702536	.	C	T	.	.	MAF_INRAE=4.43;MAF_USDA=7.059
NC_035081.1	64702692	.	T	C	.	.	MAF_INRAE=32.278;MAF_USDA=24.706
NC_035081.1	64702722	.	C	A	.	.	MAF_USDA=2.459
NC_035081.1	64702734	.	G	A	.	.	MAF_INRAE=32.911;MAF_USDA=24.706
NC_035081.1	64702913	.	G	T	.	.	MAF_USDA=2.459
NC_035081.1	64702931	.	G	A	.	.	MAF_INRAE=4.43;MAF_USDA=7.647
NC_035081.1	64702983	.	G	A	.	.	MAF_USDA=9.836
NC_035081.1	64703135	.	A	T	.	.	MAF_INRAE=22.152;MAF_USDA=2.941
NC_035081.1	64703194	.	C	G	.	.	MAF_USDA=6.557
NC_035081.1	64703202	.	A	T	.	.	MAF_INRAE=3.333;MAF_USDA=8.333
NC_035081.1	64703217	.	C	T	.	.	MAF_USDA=2.459
NC_035081.1	64703250	.	C	T	.	.	MAF_INRAE=32.911;MAF_USDA=25.294
NC_035081.1	64703277	.	C	T	.	.	MAF_USDA=1.639
NC_035081.1	64703294	.	A	T	.	.	MAF_INRAE=18.987;MAF_USDA=11.765
NC_035081.1	64703342	.	G	T	.	.	MAF_USDA=2.459
NC_035081.1	64703422	.	A	T	.	.	MAF_INRAE=32.911;MAF_USDA=25.294
NC_035081.1	64703472	.	A	G	.	.	MAF_INRAE=39.873;MAF_USDA=48.824
NC_035081.1	64703576	.	T	G	.	.	MAF_INRAE=6.667;MAF_USDA=3.279
NC_035081.1	64703706	.	T	G	.	.	MAF_USDA=1.639
NC_035081.1	64703745	.	T	G	.	.	MAF_INRAE=39.241;MAF_USDA=49.412
NC_035081.1	64703746	.	A	C	.	.	MAF_USDA=4.918
NC_035081.1	64703785	.	G	T	.	.	MAF_USDA=4.098
NC_035081.1	64703837	.	C	A	.	.	MAF_INRAE=39.241;MAF_USDA=47.059
NC_035081.1	64703938	.	G	A	.	.	MAF_INRAE=23.418;MAF_USDA=14.706
NC_035081.1	64703982	.	G	C	.	.	MAF_INRAE=6.667
NC_035081.1	64704058	.	A	T	.	.	MAF_INRAE=27.215
NC_035081.1	64704110	.	A	T	.	.	MAF_USDA=3.571
NC_035081.1	64704124	.	A	G	.	.	MAF_USDA=21.667
NC_035081.1	64704135	.	T	C	.	.	MAF_INRAE=32.911;MAF_USDA=35.417
NC_035081.1	64704136	.	A	T	.	.	MAF_INRAE=33.333;MAF_USDA=25.595
NC_035081.1	64704181	.	A	G	.	.	MAF_USDA=1.667
NC_035081.1	64704196	.	A	C	.	.	MAF_INRAE=6.667
NC_035081.1	64704224	.	C	T	.	.	MAF_USDA=2.083
NC_035081.1	64704262	.	C	T	.	.	MAF_INRAE=3.333;MAF_USDA=8.333
NC_035081.1	64704386	.	T	G	.	.	MAF_INRAE=37.5
NC_035081.1	64704404	.	T	C	.	.	MAF_INRAE=39.241;MAF_USDA=48.824
NC_035081.1	64704449	.	A	G	.	.	MAF_INRAE=39.873;MAF_USDA=44.706
NC_035081.1	64704524	.	G	T	.	.	MAF_INRAE=3.797;MAF_USDA=7.059
NC_035081.1	64704750	.	C	T	.	.	MAF_INRAE=6.667;MAF_USDA=3.279
NC_035081.1	64705126	.	T	A	.	.	MAF_INRAE=39.241;MAF_USDA=37.5
NC_035081.1	64705127	.	A	T	.	.	MAF_INRAE=27.215
NC_035081.1	64705180	.	G	T	.	.	MAF_INRAE=4.43;MAF_USDA=7.059
NC_035081.1	64705263	.	A	G	.	.	MAF_USDA=2.5
NC_035081.1	64705317	.	C	A	.	.	MAF_USDA=2.459
NC_035081.1	64705518	.	T	C	.	.	MAF_INRAE=5.833;MAF_USDA=5.738
NC_035081.1	64705537	.	C	A	.	.	MAF_USDA=3.279
NC_035081.1	64705579	.	T	C	.	.	MAF_INRAE=36.076;MAF_USDA=42.353
NC_035081.1	64705661	.	A	C	.	.	MAF_INRAE=5.263;MAF_USDA=14.118
NC_035081.1	64705666	.	G	A	.	.	MAF_INRAE=5.263;MAF_USDA=14.118
NC_035081.1	64705679	.	C	T	.	.	MAF_INRAE=5.263;MAF_USDA=14.118
NC_035081.1	64705698	.	A	T	.	.	MAF_INRAE=5.263;MAF_USDA=9.412
NC_035081.1	64705734	.	G	T	.	.	MAF_INRAE=22.152;MAF_USDA=7.059
NC_035081.1	64705735	.	A	G	.	.	MAF_INRAE=4.43;MAF_USDA=7.059
NC_035081.1	64705838	.	G	T	.	.	MAF_INRAE=30.38;MAF_USDA=30.588
NC_035081.1	64705877	.	A	G	.	.	MAF_USDA=1.639
NC_035081.1	64705891	.	T	G	.	.	MAF_INRAE=15.789;MAF_USDA=44.706
NC_035081.1	64705892	.	T	G	.	.	MAF_USDA=44.706
NC_035081.1	64705914	.	G	A	.	.	MAF_INRAE=4.43;MAF_USDA=6.471
NC_035081.1	64706536	.	A	G	.	.	MAF_INRAE=15.789
NC_035081.1	64706539	.	T	G	.	.	MAF_USDA=2.459
NC_035081.1	64706540	.	T	G	.	.	MAF_USDA=2.459
NC_035081.1	64706753	.	A	T	.	.	MAF_USDA=1.639
NC_035081.1	64706777	.	G	A	.	.	MAF_INRAE=6.667
NC_035081.1	64706858	.	C	A	.	.	MAF_INRAE=48.333;MAF_USDA=46.988
NC_035081.1	64706938	.	A	T	.	.	MAF_USDA=8.475
NC_035081.1	64706966	.	G	A	.	.	MAF_USDA=1.639
NC_035081.1	64706977	.	G	A	.	.	MAF_USDA=2.459
NC_035081.1	64707002	.	T	A	.	.	MAF_INRAE=7.595;MAF_USDA=21.765
NC_035081.1	64707103	.	T	G	.	.	MAF_INRAE=34.81;MAF_USDA=14.118
NC_035081.1	64707170	.	G	A	.	.	MAF_USDA=6.557
NC_035081.1	64707367	.	A	T	.	.	MAF_INRAE=3.333
NC_035081.1	64707432	.	G	T	.	.	MAF_USDA=1.639
NC_035081.1	64707519	.	T	C	.	.	MAF_INRAE=5.696;MAF_USDA=21.176
NC_035081.1	64707726	.	A	G	.	.	MAF_USDA=1.639
NC_035081.1	64707901	.	G	T	.	.	MAF_INRAE=23.418;MAF_USDA=13.529
NC_035081.1	64707959	.	C	T	.	.	MAF_INRAE=27.848;MAF_USDA=24.706
NC_035081.1	64708030	.	C	T	.	.	MAF_INRAE=5.263;MAF_USDA=10.0
NC_035081.1	64708111	.	G	T	.	.	MAF_INRAE=15.0;MAF_USDA=12.941
NC_035081.1	64708231	.	C	T	.	.	MAF_INRAE=46.203;MAF_USDA=37.5
NC_035081.1	64708311	.	C	A	.	.	MAF_USDA=2.459
NC_035081.1	64708388	.	C	T	.	.	MAF_USDA=1.639
NC_035081.1	64708419	.	T	A	.	.	MAF_INRAE=38.608;MAF_USDA=49.412
NC_035081.1	64708448	.	C	A	.	.	MAF_USDA=4.098
NC_035081.1	64708509	.	G	T	.	.	MAF_INRAE=35.443;MAF_USDA=17.647
NC_035081.1	64708515	.	C	T	.	.	MAF_USDA=3.279
NC_035081.1	64708542	.	C	A	.	.	MAF_USDA=1.639
NC_035081.1	64708544	.	G	A	.	.	MAF_INRAE=18.987;MAF_USDA=12.353
NC_035081.1	64708593	.	T	G	.	.	MAF_USDA=1.639
NC_035081.1	64708653	.	G	A	.	.	MAF_INRAE=5.833;MAF_USDA=3.279
NC_035081.1	64708676	.	T	A	.	.	MAF_INRAE=5.833
NC_035081.1	64708739	.	T	G	.	.	MAF_INRAE=23.418;MAF_USDA=14.118
NC_035081.1	64708741	.	C	A	.	.	MAF_USDA=4.918
NC_035081.1	64708742	.	C	A	.	.	MAF_USDA=11.765
NC_035081.1	64708746	.	G	T	.	.	MAF_INRAE=46.667;MAF_USDA=47.059
NC_035081.1	64708781	.	T	A	.	.	MAF_INRAE=32.911;MAF_USDA=25.294
NC_035081.1	64708788	.	T	C	.	.	MAF_USDA=4.098
NC_035081.1	64708793	.	G	A	.	.	MAF_USDA=1.639
NC_035081.1	64708868	.	A	T	.	.	MAF_INRAE=15.0;MAF_USDA=12.353
NC_035081.1	64708903	.	C	T	.	.	MAF_INRAE=48.101;MAF_USDA=41.176
NC_035081.1	64709001	.	C	G	.	.	MAF_INRAE=5.263;MAF_USDA=8.235
NC_035081.1	64709028	.	C	A	.	.	MAF_USDA=6.557
NC_035081.1	64709038	.	A	C	.	.	MAF_INRAE=6.667;MAF_USDA=3.279
NC_035081.1	64709093	.	A	C	.	.	MAF_INRAE=15.19;MAF_USDA=25.294
NC_035081.1	64709123	.	C	A	.	.	MAF_INRAE=45.57;MAF_USDA=14.118
NC_035081.1	64709131	.	A	G	.	.	MAF_USDA=4.098
NC_035081.1	64709227	.	T	A	.	.	MAF_USDA=2.459
NC_035081.1	64709407	.	C	T	.	.	MAF_INRAE=6.667;MAF_USDA=4.098
NC_035081.1	64709431	.	G	A	.	.	MAF_INRAE=3.333;MAF_USDA=8.333
NC_035081.1	64709638	.	T	C	.	.	MAF_INRAE=46.835;MAF_USDA=38.824
NC_035081.1	64709642	.	G	T	.	.	MAF_INRAE=5.833;MAF_USDA=4.098
NC_035081.1	64709659	.	T	A	.	.	MAF_INRAE=46.667;MAF_USDA=37.5
NC_035081.1	64709739	.	C	T	.	.	MAF_INRAE=15.0;MAF_USDA=12.941
NC_035081.1	64709789	.	A	T	.	.	MAF_INRAE=3.333;MAF_USDA=8.333
NC_035081.1	64709871	.	G	T	.	.	MAF_INRAE=6.667;MAF_USDA=6.25
NC_035081.1	64710184	.	C	G	.	.	MAF_USDA=6.25
NC_035081.1	64710240	.	A	G	.	.	MAF_INRAE=4.43;MAF_USDA=7.059
NC_035081.1	64710341	.	G	A	.	.	MAF_USDA=1.639
NC_035081.1	64710433	.	G	A	.	.	MAF_USDA=2.459
NC_035081.1	64710461	.	A	T	.	.	MAF_INRAE=3.333;MAF_USDA=8.333
NC_035081.1	64710499	.	A	G	.	.	MAF_USDA=1.639
NC_035081.1	64710603	.	C	T	.	.	MAF_USDA=3.279
NC_035081.1	64710970	.	A	C	.	.	MAF_USDA=2.459
NC_035081.1	64711065	.	C	T	.	.	MAF_INRAE=5.263;MAF_USDA=11.765
NC_035081.1	64711111	.	T	C	.	.	MAF_USDA=2.083
NC_035081.1	64711154	.	C	T	.	.	MAF_USDA=1.639
NC_035081.1	64711175	.	C	A	.	.	MAF_INRAE=5.833;MAF_USDA=4.098
NC_035081.1	64711232	.	G	A	.	.	MAF_USDA=1.639
NC_035081.1	64711285	.	C	G	.	.	MAF_INRAE=26.316;MAF_USDA=28.824
NC_035081.1	64711571	.	C	T	.	.	MAF_INRAE=4.43;MAF_USDA=7.059
NC_035081.1	64711583	.	T	C	.	.	MAF_USDA=1.639
NC_035081.1	64711708	.	C	T	.	.	MAF_USDA=3.279
NC_035081.1	64711807	.	G	C	.	.	MAF_INRAE=6.667
NC_035081.1	64711822	.	G	A	.	.	MAF_INRAE=15.0;MAF_USDA=14.118
NC_035081.1	64711868	.	T	G	.	.	MAF_INRAE=20.253;MAF_USDA=27.647
NC_035081.1	64711872	.	T	A	.	.	MAF_USDA=2.459
NC_035081.1	64711910	.	T	A	.	.	MAF_INRAE=18.987;MAF_USDA=11.765
NC_035081.1	64712132	.	A	C	.	.	MAF_INRAE=40.506;MAF_USDA=24.118
NC_035081.1	64712146	.	C	G	.	.	MAF_INRAE=4.43;MAF_USDA=7.059
NC_035081.1	64712274	.	T	A	.	.	MAF_INRAE=40.506;MAF_USDA=23.529
NC_035081.1	64712280	.	A	C	.	.	MAF_USDA=3.279
NC_035081.1	64712283	.	T	G	.	.	MAF_INRAE=27.215
NC_035081.1	64712291	.	A	G	.	.	MAF_INRAE=5.263;MAF_USDA=11.765
NC_035081.1	64712301	.	G	A	.	.	MAF_INRAE=18.987;MAF_USDA=12.353
NC_035081.1	64712326	.	G	A	.	.	MAF_USDA=1.639
NC_035081.1	64712340	.	T	C	.	.	MAF_INRAE=4.43;MAF_USDA=7.059
NC_035081.1	64712347	.	C	A	.	.	MAF_USDA=4.918
NC_035081.1	64712357	.	G	A	.	.	MAF_INRAE=5.263;MAF_USDA=4.706
NC_035081.1	64712526	.	G	T	.	.	MAF_USDA=4.098
NC_035081.1	64712553	.	A	G	.	.	MAF_USDA=6.557
NC_035081.1	64712633	.	C	T	.	.	MAF_USDA=2.083
NC_035081.1	64712798	.	G	A	.	.	MAF_USDA=4.918
NC_035081.1	64712881	.	A	T	.	.	MAF_USDA=13.934
NC_035081.1	64712937	.	A	T	.	.	MAF_INRAE=6.667
NC_035081.1	64713043	.	G	T	.	.	MAF_INRAE=5.833
NC_035081.1	64713111	.	A	G	.	.	MAF_USDA=3.279
NC_035081.1	64713176	.	G	T	.	.	MAF_USDA=1.639
NC_035081.1	64713191	.	C	T	.	.	MAF_INRAE=20.253;MAF_USDA=27.059
NC_035081.1	64713413	.	T	A	.	.	MAF_USDA=8.824
NC_035081.1	64713579	.	C	T	.	.	MAF_USDA=1.639
NC_035081.1	64713648	.	A	T	.	.	MAF_INRAE=27.215
NC_035081.1	64713708	.	C	T	.	.	MAF_INRAE=5.263;MAF_USDA=11.765
NC_035081.1	64713812	.	C	A	.	.	MAF_USDA=1.639
NC_035081.1	64713851	.	C	T	.	.	MAF_USDA=3.279
NC_035081.1	64713852	.	G	T	.	.	MAF_USDA=3.279
NC_035081.1	64713927	.	C	G	.	.	MAF_INRAE=18.354;MAF_USDA=12.941
NC_035081.1	64713966	.	G	T	.	.	MAF_INRAE=5.833
NC_035081.1	64713967	.	C	T	.	.	MAF_INRAE=40.506;MAF_USDA=24.118
NC_035081.1	64713997	.	G	A	.	.	MAF_INRAE=5.263;MAF_USDA=11.765
NC_035081.1	64714318	.	C	A	.	.	MAF_INRAE=21.667;MAF_USDA=15.882
NC_035081.1	64714322	.	T	C	.	.	MAF_USDA=3.279
NC_035081.1	64714351	.	G	A	.	.	MAF_INRAE=12.5;MAF_USDA=21.765
NC_035081.1	64714414	.	C	G	.	.	MAF_INRAE=37.342;MAF_USDA=27.647
NC_035081.1	64714445	.	T	G	.	.	MAF_USDA=2.459
NC_035081.1	64714448	.	T	G	.	.	MAF_USDA=14.706
NC_035081.1	64714566	.	T	G	.	.	MAF_INRAE=5.833;MAF_USDA=1.639
NC_035081.1	64714619	.	G	A	.	.	MAF_USDA=29.167
NC_035081.1	64714766	.	A	C	.	.	MAF_INRAE=18.354;MAF_USDA=12.353
NC_035081.1	64714837	.	A	C	.	.	MAF_INRAE=39.241;MAF_USDA=48.824
NC_035081.1	64714839	.	T	A	.	.	MAF_USDA=11.176
NC_035081.1	64714842	.	A	C	.	.	MAF_INRAE=5.833;MAF_USDA=16.471
NC_035081.1	64714900	.	T	G	.	.	MAF_USDA=3.279
NC_035081.1	64714983	.	G	A	.	.	MAF_USDA=3.279
NC_035081.1	64715100	.	A	G	.	.	MAF_INRAE=37.342;MAF_USDA=28.824
NC_035081.1	64715125	.	C	T	.	.	MAF_INRAE=39.241;MAF_USDA=48.824
NC_035081.1	64715171	.	C	G	.	.	MAF_INRAE=6.667;MAF_USDA=4.098
NC_035081.1	64715259	.	T	G	.	.	MAF_INRAE=6.962;MAF_USDA=11.31
NC_035081.1	64715689	.	A	T	.	.	MAF_USDA=3.333
NC_035081.1	64715946	.	C	T	.	.	MAF_USDA=3.279
NC_035081.1	64716004	.	G	A	.	.	MAF_INRAE=39.873;MAF_USDA=45.294
NC_035081.1	64716032	.	A	C	.	.	MAF_INRAE=29.747;MAF_USDA=26.19
NC_035081.1	64716044	.	A	C	.	.	MAF_INRAE=30.38;MAF_USDA=26.19
NC_035081.1	64716045	.	T	C	.	.	MAF_INRAE=35.0;MAF_USDA=26.786
NC_035081.1	64716124	.	A	G	.	.	MAF_INRAE=5.833;MAF_USDA=1.639
NC_035081.1	64716333	.	G	A	.	.	MAF_INRAE=15.0;MAF_USDA=12.353
NC_035081.1	64716353	.	C	T	.	.	MAF_INRAE=39.241;MAF_USDA=49.412
NC_035081.1	64716403	.	G	A	.	.	MAF_USDA=10.0
NC_035081.1	64716425	.	G	A	.	.	MAF_USDA=2.459
NC_035081.1	64716622	.	A	T	.	.	MAF_INRAE=38.608;MAF_USDA=44.706
NC_035081.1	64716642	.	G	T	.	.	MAF_USDA=4.098
NC_035081.1	64716739	.	G	T	.	.	MAF_INRAE=27.215
NC_035081.1	64716960	.	T	C	.	.	MAF_INRAE=39.241;MAF_USDA=45.882
NC_035081.1	64717001	.	G	A	.	.	MAF_INRAE=19.62;MAF_USDA=32.353
NC_035081.1	64717017	.	G	A	.	.	MAF_USDA=3.279
NC_035081.1	64717040	.	A	C	.	.	MAF_INRAE=39.241;MAF_USDA=48.824
NC_035081.1	64717679	.	G	T	.	.	MAF_INRAE=39.873;MAF_USDA=48.235
NC_035081.1	64717686	.	A	C	.	.	MAF_INRAE=39.873;MAF_USDA=47.647
NC_035081.1	64717799	.	A	G	.	.	MAF_INRAE=40.506;MAF_USDA=18.452
NC_035081.1	64717842	.	C	T	.	.	MAF_USDA=2.5
NC_035081.1	64717899	.	T	G	.	.	MAF_INRAE=38.608;MAF_USDA=48.235
NC_035081.1	64717928	.	C	A	.	.	MAF_USDA=3.279
NC_035081.1	64718033	.	T	C	.	.	MAF_INRAE=39.241;MAF_USDA=45.294
NC_035081.1	64718100	.	C	A	.	.	MAF_USDA=4.098
NC_035081.1	64718121	.	A	G	.	.	MAF_USDA=4.918
NC_035081.1	64718343	.	G	A	.	.	MAF_INRAE=5.263;MAF_USDA=10.588
NC_035081.1	64718378	.	C	T	.	.	MAF_INRAE=19.62;MAF_USDA=32.353
NC_035081.1	64718380	.	A	T	.	.	MAF_INRAE=6.667;MAF_USDA=4.098
NC_035081.1	64718411	.	T	G	.	.	MAF_INRAE=39.873;MAF_USDA=48.824
NC_035081.1	64718412	.	A	T	.	.	MAF_USDA=2.459
NC_035081.1	64718453	.	A	G	.	.	MAF_USDA=3.279
NC_035081.1	64718469	.	C	T	.	.	MAF_USDA=2.459
NC_035081.1	64718494	.	G	T	.	.	MAF_USDA=3.279
NC_035081.1	64718706	.	C	G	.	.	MAF_INRAE=5.833;MAF_USDA=1.639
NC_035081.1	64718825	.	G	A	.	.	MAF_USDA=14.754
NC_035081.1	64718870	.	T	A	.	.	MAF_INRAE=18.354;MAF_USDA=19.412
NC_035081.1	64718988	.	C	A	.	.	MAF_INRAE=40.506;MAF_USDA=18.824
NC_035081.1	64719110	.	G	T	.	.	MAF_INRAE=41.139;MAF_USDA=48.824
NC_035081.1	64719125	.	G	A	.	.	MAF_USDA=1.639
NC_035081.1	64719160	.	T	G	.	.	MAF_INRAE=27.215;MAF_USDA=26.23
NC_035081.1	64719215	.	A	T	.	.	MAF_USDA=6.557
NC_035081.1	64719235	.	C	A	.	.	MAF_INRAE=39.873;MAF_USDA=47.647
NC_035081.1	64719262	.	G	C	.	.	MAF_INRAE=5.833
NC_035081.1	64719300	.	G	A	.	.	MAF_INRAE=5.263;MAF_USDA=7.647
NC_035081.1	64721030	.	C	T	.	.	MAF_USDA=41.304
NC_035081.1	64721357	.	T	C	.	.	MAF_INRAE=40.506;MAF_USDA=45.238
NC_035081.1	64721376	.	C	T	.	.	MAF_USDA=2.459
NC_035081.1	64721438	.	T	C	.	.	MAF_USDA=3.279
NC_035081.1	64721454	.	A	T	.	.	MAF_INRAE=40.506;MAF_USDA=21.176
NC_035081.1	64721467	.	A	T	.	.	MAF_USDA=2.353
NC_035081.1	64721483	.	A	C	.	.	MAF_USDA=4.098
NC_035081.1	64721513	.	A	C	.	.	MAF_INRAE=39.873;MAF_USDA=40.0
NC_035081.1	64721695	.	T	G	.	.	MAF_INRAE=18.354;MAF_USDA=20.588
NC_035081.1	64721724	.	A	T	.	.	MAF_INRAE=27.215;MAF_USDA=3.279
NC_035081.1	64721739	.	C	T	.	.	MAF_USDA=3.279
NC_035081.1	64721841	.	T	G	.	.	MAF_USDA=8.824
NC_035081.1	64721927	.	G	A	.	.	MAF_INRAE=3.333;MAF_USDA=8.333
NC_035081.1	64722207	.	C	A	.	.	MAF_INRAE=6.667;MAF_USDA=4.098
NC_035081.1	64722341	.	C	T	.	.	MAF_INRAE=17.089;MAF_USDA=10.588
NC_035081.1	64722393	.	T	A	.	.	MAF_USDA=4.918
NC_035081.1	64722439	.	A	G	.	.	MAF_INRAE=36.709;MAF_USDA=6.557
NC_035081.1	64722548	.	C	T	.	.	MAF_USDA=2.5
NC_035081.1	64722610	.	G	A	.	.	MAF_INRAE=27.215
NC_035081.1	64722742	.	T	C	.	.	MAF_INRAE=39.241;MAF_USDA=48.824
NC_035081.1	64722760	.	T	C	.	.	MAF_INRAE=39.241;MAF_USDA=48.824
NC_035081.1	64722769	.	G	A	.	.	MAF_INRAE=5.833;MAF_USDA=13.934
NC_035081.1	64722771	.	G	C	.	.	MAF_USDA=4.098
NC_035081.1	64722850	.	C	A	.	.	MAF_USDA=1.639
NC_035081.1	64722922	.	G	A	.	.	MAF_USDA=1.639
NC_035081.1	64722978	.	C	T	.	.	MAF_INRAE=42.405;MAF_USDA=28.824
NC_035081.1	64723001	.	A	C	.	.	MAF_INRAE=39.241;MAF_USDA=48.824
NC_035081.1	64723002	.	C	A	.	.	MAF_INRAE=46.667;MAF_USDA=47.647
NC_035081.1	64723026	.	C	T	.	.	MAF_USDA=1.639
NC_035081.1	64723101	.	T	C	.	.	MAF_INRAE=5.833;MAF_USDA=11.176
NC_035081.1	64723161	.	A	C	.	.	MAF_INRAE=11.667;MAF_USDA=1.765
NC_035081.1	64723175	.	T	A	.	.	MAF_INRAE=4.167
NC_035081.1	64723240	.	G	T	.	.	MAF_USDA=1.639
NC_035081.1	64723385	.	A	T	.	.	MAF_INRAE=47.5
NC_035081.1	64723387	.	G	T	.	.	MAF_INRAE=47.5
NC_035081.1	64723596	.	T	C	.	.	MAF_USDA=1.639
NC_035081.1	64723668	.	G	A	.	.	MAF_INRAE=5.263;MAF_USDA=1.667
NC_035081.1	64723676	.	C	T	.	.	MAF_USDA=1.667
NC_035081.1	64723682	.	C	G	.	.	MAF_USDA=1.667
NC_035081.1	64723819	.	T	C	.	.	MAF_INRAE=36.076;MAF_USDA=27.976
NC_035081.1	64723828	.	C	A	.	.	MAF_INRAE=14.557;MAF_USDA=2.083
NC_035081.1	64723905	.	T	C	.	.	MAF_INRAE=39.873;MAF_USDA=49.405
NC_035081.1	64723974	.	T	C	.	.	MAF_INRAE=43.038;MAF_USDA=48.193
NC_035081.1	64724157	.	G	T	.	.	MAF_INRAE=34.81;MAF_USDA=5.882
NC_035081.1	64724182	.	G	A	.	.	MAF_USDA=1.639
NC_035081.1	64724194	.	G	T	.	.	MAF_USDA=7.377
NC_035081.1	64724231	.	A	T	.	.	MAF_USDA=7.5
NC_035081.1	64724242	.	T	C	.	.	MAF_INRAE=39.873;MAF_USDA=48.235
NC_035081.1	64724250	.	C	T	.	.	MAF_USDA=2.083
NC_035081.1	64724311	.	G	T	.	.	MAF_INRAE=4.43;MAF_USDA=7.059
NC_035081.1	64724347	.	G	T	.	.	MAF_USDA=2.083
NC_035081.1	64724471	.	G	T	.	.	MAF_INRAE=39.241;MAF_USDA=48.824
NC_035081.1	64724522	.	G	A	.	.	MAF_INRAE=3.333;MAF_USDA=8.333
NC_035081.1	64724614	.	C	T	.	.	MAF_USDA=7.377
NC_035081.1	64724620	.	C	T	.	.	MAF_INRAE=2.532;MAF_USDA=3.529
NC_035081.1	64724626	.	G	T	.	.	MAF_USDA=7.377
NC_035081.1	64724627	.	C	T	.	.	MAF_USDA=7.377
NC_035081.1	64724731	.	T	A	.	.	MAF_INRAE=34.81;MAF_USDA=5.882
NC_035081.1	64724832	.	C	G	.	.	MAF_USDA=2.083
NC_035081.1	64724869	.	T	C	.	.	MAF_INRAE=39.241;MAF_USDA=37.5
NC_035081.1	64724900	.	A	G	.	.	MAF_INRAE=34.81;MAF_USDA=5.952
NC_035081.1	64724947	.	C	T	.	.	MAF_USDA=1.667
NC_035081.1	64724959	.	C	T	.	.	MAF_USDA=8.197
NC_035081.1	64724961	.	G	A	.	.	MAF_USDA=8.197
NC_035081.1	64724967	.	T	G	.	.	MAF_USDA=8.197
NC_035081.1	64724977	.	C	T	.	.	MAF_USDA=8.197
NC_035081.1	64724992	.	G	T	.	.	MAF_USDA=9.836
NC_035081.1	64725000	.	C	T	.	.	MAF_USDA=9.836
NC_035081.1	64725030	.	G	T	.	.	MAF_USDA=10.656
NC_035081.1	64725034	.	G	T	.	.	MAF_USDA=10.656
NC_035081.1	64725037	.	T	G	.	.	MAF_USDA=10.656
NC_035081.1	64725102	.	C	A	.	.	MAF_INRAE=22.152;MAF_USDA=8.333
NC_035081.1	64725112	.	A	T	.	.	MAF_USDA=13.333
NC_035081.1	64725116	.	A	C	.	.	MAF_USDA=7.5
NC_035081.1	64725147	.	T	G	.	.	MAF_USDA=3.279
NC_035081.1	64725212	.	C	G	.	.	MAF_INRAE=20.833
NC_035081.1	64725296	.	A	T	.	.	MAF_INRAE=34.177;MAF_USDA=34.706
NC_035081.1	64725342	.	C	A	.	.	MAF_USDA=6.557
NC_035081.1	64725406	.	G	T	.	.	MAF_USDA=25.882
NC_035081.1	64725518	.	A	T	.	.	MAF_INRAE=20.833;MAF_USDA=12.5
NC_035081.1	64725739	.	G	T	.	.	MAF_USDA=1.639
NC_035081.1	64725846	.	G	A	.	.	MAF_USDA=2.459
NC_035081.1	64725860	.	C	A	.	.	MAF_INRAE=32.278;MAF_USDA=35.882
NC_035081.1	64725917	.	A	C	.	.	MAF_INRAE=24.684;MAF_USDA=13.529
NC_035081.1	64725939	.	G	A	.	.	MAF_INRAE=24.684;MAF_USDA=14.118
NC_035081.1	64725945	.	A	C	.	.	MAF_INRAE=24.684;MAF_USDA=14.118
NC_035081.1	64725951	.	G	C	.	.	MAF_INRAE=36.076;MAF_USDA=37.059
NC_035081.1	64725981	.	C	T	.	.	MAF_USDA=1.639
NC_035081.1	64726053	.	G	A	.	.	MAF_INRAE=17.722;MAF_USDA=14.706
NC_035081.1	64726195	.	T	C	.	.	MAF_USDA=2.083
NC_035081.1	64726298	.	A	C	.	.	MAF_INRAE=24.684;MAF_USDA=14.706
NC_035081.1	64726384	.	C	A	.	.	MAF_INRAE=18.333;MAF_USDA=13.529
NC_035081.1	64726440	.	C	T	.	.	MAF_INRAE=5.833;MAF_USDA=22.353
NC_035081.1	64726456	.	T	C	.	.	MAF_USDA=6.557
NC_035081.1	64726465	.	G	T	.	.	MAF_USDA=14.754
NC_035081.1	64726466	.	T	A	.	.	MAF_INRAE=35.833;MAF_USDA=37.647
NC_035081.1	64726467	.	A	T	.	.	MAF_USDA=1.639
NC_035081.1	64726533	.	G	A	.	.	MAF_INRAE=1.667
NC_035081.1	64726564	.	C	T	.	.	MAF_INRAE=10.0
NC_035081.1	64726625	.	T	C	.	.	MAF_INRAE=12.5
NC_035081.1	64726651	.	G	T	.	.	MAF_USDA=1.639
NC_035081.1	64726664	.	G	A	.	.	MAF_INRAE=1.667
NC_035081.1	64726727	.	T	C	.	.	MAF_USDA=9.836
NC_035081.1	64726736	.	C	G	.	.	MAF_INRAE=3.333;MAF_USDA=8.333
NC_035081.1	64726749	.	A	T	.	.	MAF_USDA=1.639
NC_035081.1	64726750	.	C	T	.	.	MAF_USDA=1.639
NC_035081.1	64726775	.	C	T	.	.	MAF_USDA=1.639
NC_035081.1	64726778	.	A	G	.	.	MAF_USDA=2.459
NC_035081.1	64726786	.	C	T	.	.	MAF_USDA=1.639
NC_035081.1	64726798	.	A	G	.	.	MAF_INRAE=2.5
NC_035081.1	64726799	.	G	T	.	.	MAF_INRAE=38.333;MAF_USDA=5.882
NC_035081.1	64726821	.	T	G	.	.	MAF_INRAE=2.5
NC_035081.1	64726837	.	C	A	.	.	MAF_INRAE=20.833
NC_035081.1	64726898	.	G	A	.	.	MAF_INRAE=1.667
NC_035081.1	64727475	.	C	T	.	.	MAF_INRAE=31.667;MAF_USDA=18.75
NC_035081.1	64727574	.	G	A	.	.	MAF_USDA=2.5
NC_035081.1	64727730	.	C	A	.	.	MAF_USDA=2.459
NC_035081.1	64727824	.	C	T	.	.	MAF_INRAE=24.051;MAF_USDA=13.529
NC_035081.1	64727904	.	A	C	.	.	MAF_INRAE=39.873;MAF_USDA=49.412
NC_035081.1	64727940	.	C	A	.	.	MAF_USDA=1.639
NC_035081.1	64728023	.	T	C	.	.	MAF_USDA=1.639
NC_035081.1	64728218	.	C	T	.	.	MAF_INRAE=39.241;MAF_USDA=47.647
NC_035081.1	64728234	.	G	T	.	.	MAF_INRAE=5.833;MAF_USDA=23.529
NC_035081.1	64728275	.	T	C	.	.	MAF_INRAE=39.241;MAF_USDA=47.647
NC_035081.1	64728296	.	G	A	.	.	MAF_USDA=1.639
NC_035081.1	64728432	.	G	C	.	.	MAF_INRAE=18.354;MAF_USDA=17.647
NC_035081.1	64728450	.	G	C	.	.	MAF_INRAE=39.241;MAF_USDA=47.647
NC_035081.1	64728454	.	T	A	.	.	MAF_INRAE=17.5;MAF_USDA=15.294
NC_035081.1	64728592	.	A	T	.	.	MAF_USDA=2.083
NC_035081.1	64728639	.	C	A	.	.	MAF_USDA=1.639
NC_035081.1	64728691	.	A	T	.	.	MAF_INRAE=39.873;MAF_USDA=48.824
NC_035081.1	64728757	.	C	A	.	.	MAF_USDA=4.918
NC_035081.1	64728887	.	A	G	.	.	MAF_INRAE=39.241;MAF_USDA=47.647
NC_035081.1	64728929	.	A	G	.	.	MAF_INRAE=39.241;MAF_USDA=49.412
NC_035081.1	64728963	.	C	T	.	.	MAF_USDA=1.639
NC_035081.1	64728975	.	G	A	.	.	MAF_USDA=3.279
NC_035081.1	64728993	.	G	A	.	.	MAF_USDA=1.639
NC_035081.1	64729008	.	A	T	.	.	MAF_USDA=1.639
NC_035081.1	64729012	.	G	A	.	.	MAF_INRAE=17.089;MAF_USDA=15.294
NC_035081.1	64729240	.	G	T	.	.	MAF_USDA=2.459
NC_035081.1	64729244	.	C	A	.	.	MAF_USDA=1.639
NC_035081.1	64729342	.	A	C	.	.	MAF_INRAE=34.81;MAF_USDA=48.824
NC_035081.1	64729347	.	G	A	.	.	MAF_INRAE=19.62;MAF_USDA=20.588
NC_035081.1	64729438	.	T	A	.	.	MAF_USDA=11.176
NC_035081.1	64729542	.	G	T	.	.	MAF_INRAE=15.833;MAF_USDA=15.294
NC_035081.1	64729559	.	G	T	.	.	MAF_INRAE=24.051;MAF_USDA=11.765
NC_035081.1	64729577	.	C	T	.	.	MAF_USDA=2.083
NC_035081.1	64729622	.	G	T	.	.	MAF_USDA=1.639
NC_035081.1	64729766	.	C	T	.	.	MAF_USDA=2.459
NC_035081.1	64729798	.	A	C	.	.	MAF_USDA=4.918
NC_035081.1	64729809	.	C	G	.	.	MAF_INRAE=16.456;MAF_USDA=8.235
NC_035081.1	64729820	.	C	T	.	.	MAF_INRAE=37.342;MAF_USDA=48.235
NC_035081.1	64730284	.	G	A	.	.	MAF_USDA=1.639
NC_035081.1	64730325	.	G	A	.	.	MAF_USDA=1.639
NC_035081.1	64730351	.	G	C	.	.	MAF_USDA=3.279
NC_035081.1	64731267	.	C	T	.	.	MAF_USDA=1.639
NC_035081.1	64731281	.	T	A	.	.	MAF_USDA=2.459
NC_035081.1	64731282	.	G	T	.	.	MAF_USDA=2.459
NC_035081.1	64731327	.	G	T	.	.	MAF_USDA=2.459
NC_035081.1	64731716	.	T	G	.	.	MAF_INRAE=34.177;MAF_USDA=6.471
NC_035081.1	64731848	.	C	A	.	.	MAF_USDA=3.279
NC_035081.1	64731856	.	C	A	.	.	MAF_USDA=1.639
NC_035081.1	64731976	.	C	T	.	.	MAF_INRAE=5.833
NC_035081.1	64732055	.	G	T	.	.	MAF_INRAE=24.684;MAF_USDA=17.059
NC_035081.1	64732070	.	G	A	.	.	MAF_INRAE=2.532;MAF_USDA=4.118
NC_035081.1	64732144	.	A	G	.	.	MAF_USDA=7.647
NC_035081.1	64732154	.	A	C	.	.	MAF_INRAE=14.167;MAF_USDA=12.353
NC_035081.1	64732219	.	T	C	.	.	MAF_USDA=5.738
NC_035081.1	64732414	.	C	A	.	.	MAF_INRAE=39.241;MAF_USDA=48.235
NC_035081.1	64732510	.	T	G	.	.	MAF_USDA=2.459
NC_035081.1	64732530	.	G	C	.	.	MAF_INRAE=24.684;MAF_USDA=15.294
NC_035081.1	64732537	.	G	T	.	.	MAF_USDA=1.639
NC_035081.1	64732893	.	A	T	.	.	MAF_USDA=9.412
NC_035081.1	64732910	.	A	T	.	.	MAF_INRAE=17.722;MAF_USDA=6.25
NC_035081.1	64732912	.	C	T	.	.	MAF_USDA=14.706
NC_035081.1	64732913	.	G	T	.	.	MAF_USDA=15.294
NC_035081.1	64732914	.	C	A	.	.	MAF_USDA=14.706
NC_035081.1	64732915	.	T	A	.	.	MAF_USDA=14.706
NC_035081.1	64732941	.	G	A	.	.	MAF_INRAE=24.684;MAF_USDA=14.118
NC_035081.1	64732981	.	A	G	.	.	MAF_INRAE=43.038;MAF_USDA=37.059
NC_035081.1	64733034	.	G	A	.	.	MAF_USDA=4.098
NC_035081.1	64733143	.	A	C	.	.	MAF_INRAE=41.139;MAF_USDA=32.353
NC_035081.1	64733189	.	A	T	.	.	MAF_INRAE=5.833;MAF_USDA=27.059
NC_035081.1	64733246	.	G	C	.	.	MAF_INRAE=46.667;MAF_USDA=37.5
NC_035081.1	64733518	.	A	T	.	.	MAF_INRAE=5.833;MAF_USDA=25.882
NC_035081.1	64733584	.	A	T	.	.	MAF_INRAE=47.5;MAF_USDA=48.824
NC_035081.1	64733600	.	G	A	.	.	MAF_INRAE=47.5
NC_035081.1	64733701	.	G	A	.	.	MAF_USDA=5.738
NC_035081.1	64733745	.	G	A	.	.	MAF_USDA=2.459
NC_035081.1	64733801	.	C	A	.	.	MAF_INRAE=41.139;MAF_USDA=48.824
NC_035081.1	64733944	.	C	T	.	.	MAF_INRAE=6.667;MAF_USDA=3.279
NC_035081.1	64734034	.	T	C	.	.	MAF_INRAE=39.873;MAF_USDA=22.353
NC_035081.1	64734118	.	C	T	.	.	MAF_USDA=1.639
NC_035081.1	64734136	.	T	A	.	.	MAF_INRAE=10.0;MAF_USDA=5.294
NC_035081.1	64734163	.	C	A	.	.	MAF_INRAE=38.608;MAF_USDA=49.412
NC_035081.1	64734201	.	T	A	.	.	MAF_USDA=10.0
NC_035081.1	64734350	.	G	T	.	.	MAF_USDA=3.279
NC_035081.1	64734384	.	A	C	.	.	MAF_INRAE=39.873;MAF_USDA=48.824
NC_035081.1	64735083	.	C	A	.	.	MAF_INRAE=6.667;MAF_USDA=2.459
NC_035081.1	64735089	.	C	A	.	.	MAF_INRAE=16.667;MAF_USDA=10.588
NC_035081.1	64735122	.	G	A	.	.	MAF_INRAE=1.667;MAF_USDA=4.118
NC_035081.1	64735286	.	G	A	.	.	MAF_USDA=6.25
NC_035081.1	64735288	.	T	G	.	.	MAF_USDA=48.78
NC_035081.1	64735303	.	G	A	.	.	MAF_INRAE=39.873;MAF_USDA=25.882
NC_035081.1	64735323	.	C	T	.	.	MAF_USDA=1.639
NC_035081.1	64735371	.	G	A	.	.	MAF_INRAE=17.722;MAF_USDA=14.118
NC_035081.1	64735376	.	G	C	.	.	MAF_USDA=1.639
NC_035081.1	64735400	.	C	T	.	.	MAF_INRAE=20.886;MAF_USDA=24.706
NC_035081.1	64735423	.	A	G	.	.	MAF_INRAE=39.873;MAF_USDA=50.0
NC_035081.1	64735432	.	T	C	.	.	MAF_INRAE=2.532;MAF_USDA=4.118
NC_035081.1	64735505	.	A	C	.	.	MAF_INRAE=39.873;MAF_USDA=25.882
NC_035081.1	64735551	.	G	C	.	.	MAF_INRAE=2.532;MAF_USDA=4.118
NC_035081.1	64735557	.	C	T	.	.	MAF_USDA=12.5
NC_035081.1	64735570	.	A	G	.	.	MAF_USDA=2.459
NC_035081.1	64735781	.	G	A	.	.	MAF_USDA=3.279
NC_035081.1	64735831	.	T	G	.	.	MAF_INRAE=39.873;MAF_USDA=21.176
NC_035081.1	64735844	.	G	T	.	.	MAF_INRAE=5.833
NC_035081.1	64735868	.	A	C	.	.	MAF_INRAE=39.241;MAF_USDA=48.824
NC_035081.1	64735874	.	A	C	.	.	MAF_INRAE=10.0;MAF_USDA=5.294
NC_035081.1	64735886	.	G	A	.	.	MAF_INRAE=39.241;MAF_USDA=48.824
NC_035081.1	64735928	.	G	A	.	.	MAF_INRAE=5.833
NC_035081.1	64735979	.	T	C	.	.	MAF_USDA=5.738
NC_035081.1	64736010	.	T	C	.	.	MAF_INRAE=6.667;MAF_USDA=4.098
NC_035081.1	64736169	.	G	A	.	.	MAF_INRAE=26.582;MAF_USDA=7.377
NC_035081.1	64736342	.	T	G	.	.	MAF_INRAE=39.241;MAF_USDA=48.824
NC_035081.1	64736379	.	C	A	.	.	MAF_INRAE=3.333;MAF_USDA=8.333
NC_035081.1	64736427	.	C	T	.	.	MAF_INRAE=5.833;MAF_USDA=32.787
NC_035081.1	64736429	.	T	G	.	.	MAF_INRAE=10.0;MAF_USDA=16.471
NC_035081.1	64736460	.	A	G	.	.	MAF_USDA=2.353
NC_035081.1	64736585	.	C	T	.	.	MAF_INRAE=17.722;MAF_USDA=19.412
NC_035081.1	64736721	.	T	C	.	.	MAF_INRAE=2.532;MAF_USDA=4.118
NC_035081.1	64736734	.	C	T	.	.	MAF_INRAE=22.152;MAF_USDA=3.529
NC_035081.1	64736749	.	G	T	.	.	MAF_USDA=1.639
NC_035081.1	64736838	.	C	T	.	.	MAF_USDA=1.639
NC_035081.1	64736904	.	C	A	.	.	MAF_INRAE=18.354;MAF_USDA=20.588
NC_035081.1	64736911	.	C	T	.	.	MAF_INRAE=22.152;MAF_USDA=2.941
NC_035081.1	64736923	.	C	A	.	.	MAF_USDA=6.667
NC_035081.1	64736932	.	T	C	.	.	MAF_INRAE=39.241;MAF_USDA=48.235
NC_035081.1	64737002	.	T	A	.	.	MAF_USDA=7.377
NC_035081.1	64737075	.	C	A	.	.	MAF_USDA=4.098
NC_035081.1	64737163	.	T	A	.	.	MAF_USDA=1.639
NC_035081.1	64737195	.	T	C	.	.	MAF_USDA=2.459
NC_035081.1	64737248	.	A	G	.	.	MAF_INRAE=39.241;MAF_USDA=50.0
NC_035081.1	64737263	.	C	T	.	.	MAF_INRAE=27.215
NC_035081.1	64737365	.	T	C	.	.	MAF_USDA=3.279
NC_035081.1	64737435	.	A	T	.	.	MAF_INRAE=5.0;MAF_USDA=14.583
NC_035081.1	64737449	.	A	T	.	.	MAF_USDA=2.459
NC_035081.1	64737481	.	T	C	.	.	MAF_USDA=1.639
NC_035081.1	64737505	.	C	A	.	.	MAF_INRAE=10.0;MAF_USDA=16.471
NC_035081.1	64737506	.	A	T	.	.	MAF_INRAE=10.0;MAF_USDA=16.471
NC_035081.1	64737583	.	C	T	.	.	MAF_INRAE=5.833
NC_035081.1	64737610	.	G	A	.	.	MAF_INRAE=4.43;MAF_USDA=6.471
NC_035081.1	64737621	.	A	T	.	.	MAF_USDA=1.639
NC_035081.1	64737622	.	T	G	.	.	MAF_INRAE=20.886;MAF_USDA=25.294
NC_035081.1	64737623	.	T	A	.	.	MAF_INRAE=20.833;MAF_USDA=25.294
NC_035081.1	64737629	.	T	C	.	.	MAF_INRAE=39.241;MAF_USDA=49.412
NC_035081.1	64737697	.	C	T	.	.	MAF_USDA=4.098
NC_035081.1	64737863	.	C	T	.	.	MAF_USDA=19.672
NC_035081.1	64737889	.	A	C	.	.	MAF_INRAE=39.241;MAF_USDA=48.824
NC_035081.1	64738046	.	G	T	.	.	MAF_INRAE=5.0;MAF_USDA=3.279
NC_035081.1	64738163	.	G	T	.	.	MAF_USDA=10.119
NC_035081.1	64738183	.	G	A	.	.	MAF_INRAE=18.987;MAF_USDA=18.824
NC_035081.1	64738195	.	G	T	.	.	MAF_USDA=4.098
NC_035081.1	64738413	.	G	C	.	.	MAF_INRAE=40.506;MAF_USDA=48.235
NC_035081.1	64738425	.	A	G	.	.	MAF_INRAE=5.833;MAF_USDA=6.557
NC_035081.1	64738493	.	T	A	.	.	MAF_INRAE=5.833
NC_035081.1	64738531	.	A	G	.	.	MAF_INRAE=39.241;MAF_USDA=48.235
NC_035081.1	64738548	.	A	T	.	.	MAF_INRAE=39.241;MAF_USDA=48.235
NC_035081.1	64738696	.	A	C	.	.	MAF_USDA=3.279
NC_035081.1	64738721	.	G	A	.	.	MAF_INRAE=4.43;MAF_USDA=6.471
NC_035081.1	64738756	.	A	G	.	.	MAF_USDA=1.639
NC_035081.1	64738786	.	C	T	.	.	MAF_INRAE=20.253;MAF_USDA=24.706
NC_035081.1	64738919	.	C	T	.	.	MAF_INRAE=39.873;MAF_USDA=26.471
NC_035081.1	64738935	.	T	G	.	.	MAF_USDA=3.279
NC_035081.1	64739014	.	A	C	.	.	MAF_INRAE=32.278;MAF_USDA=37.705
NC_035081.1	64739054	.	C	A	.	.	MAF_INRAE=26.582
NC_035081.1	64739081	.	G	A	.	.	MAF_INRAE=2.532;MAF_USDA=4.118
NC_035081.1	64739095	.	C	T	.	.	MAF_USDA=29.167
NC_035081.1	64739101	.	A	C	.	.	MAF_INRAE=15.789;MAF_USDA=50.0
NC_035081.1	64739104	.	T	A	.	.	MAF_USDA=29.167
NC_035081.1	64739115	.	G	T	.	.	MAF_INRAE=36.842;MAF_USDA=26.19
NC_035081.1	64739134	.	C	T	.	.	MAF_USDA=29.167
NC_035081.1	64739135	.	T	G	.	.	MAF_USDA=29.167
NC_035081.1	64739154	.	G	T	.	.	MAF_USDA=6.25
NC_035081.1	64739164	.	C	T	.	.	MAF_INRAE=20.253
NC_035081.1	64739230	.	A	C	.	.	MAF_INRAE=32.278;MAF_USDA=17.213
NC_035081.1	64739307	.	A	C	.	.	MAF_USDA=1.639
NC_035081.1	64739352	.	G	A	.	.	MAF_INRAE=39.241;MAF_USDA=19.412
NC_035081.1	64739402	.	G	A	.	.	MAF_INRAE=4.43;MAF_USDA=7.059
NC_035081.1	64739436	.	G	A	.	.	MAF_USDA=10.0
NC_035081.1	64739477	.	T	C	.	.	MAF_INRAE=2.532;MAF_USDA=4.118
NC_035081.1	64739636	.	A	T	.	.	MAF_USDA=1.639
NC_035081.1	64739645	.	G	A	.	.	MAF_INRAE=39.873;MAF_USDA=26.471
NC_035081.1	64739736	.	G	A	.	.	MAF_INRAE=10.0;MAF_USDA=17.073
NC_035081.1	64739762	.	A	C	.	.	MAF_INRAE=10.0;MAF_USDA=16.471
NC_035081.1	64739787	.	G	A	.	.	MAF_INRAE=10.0;MAF_USDA=16.471
NC_035081.1	64739821	.	A	T	.	.	MAF_USDA=2.083
NC_035081.1	64739861	.	G	C	.	.	MAF_INRAE=20.253;MAF_USDA=24.706
NC_035081.1	64739963	.	G	A	.	.	MAF_INRAE=18.987;MAF_USDA=17.059
NC_035081.1	64740013	.	G	A	.	.	MAF_INRAE=39.873;MAF_USDA=27.647
NC_035081.1	64740018	.	C	A	.	.	MAF_INRAE=39.241;MAF_USDA=37.5
NC_035081.1	64740028	.	G	C	.	.	MAF_INRAE=39.241;MAF_USDA=48.235
NC_035081.1	64740029	.	G	A	.	.	MAF_INRAE=1.667;MAF_USDA=4.118
NC_035081.1	64740054	.	C	T	.	.	MAF_INRAE=46.667;MAF_USDA=48.235
NC_035081.1	64740078	.	C	A	.	.	MAF_INRAE=20.886;MAF_USDA=24.706
NC_035081.1	64740253	.	A	G	.	.	MAF_INRAE=39.241;MAF_USDA=48.235
NC_035081.1	64740499	.	C	T	.	.	MAF_INRAE=18.354;MAF_USDA=18.824
NC_035081.1	64740541	.	G	T	.	.	MAF_INRAE=39.873;MAF_USDA=48.824
NC_035081.1	64740553	.	T	C	.	.	MAF_INRAE=3.333;MAF_USDA=8.333
NC_035081.1	64740626	.	T	A	.	.	MAF_INRAE=39.873;MAF_USDA=50.0
NC_035081.1	64740671	.	T	C	.	.	MAF_INRAE=5.263;MAF_USDA=2.941
NC_035081.1	64740745	.	A	G	.	.	MAF_INRAE=32.278;MAF_USDA=40.164
NC_035081.1	64740749	.	G	C	.	.	MAF_INRAE=19.167;MAF_USDA=19.412
NC_035081.1	64740914	.	A	C	.	.	MAF_INRAE=39.241;MAF_USDA=48.235
NC_035081.1	64740936	.	C	T	.	.	MAF_INRAE=2.532;MAF_USDA=4.118
NC_035081.1	64740956	.	A	C	.	.	MAF_USDA=4.918
NC_035081.1	64741071	.	C	T	.	.	MAF_INRAE=38.608;MAF_USDA=27.059
NC_035081.1	64741166	.	G	A	.	.	MAF_INRAE=17.089;MAF_USDA=14.118
NC_035081.1	64741245	.	A	T	.	.	MAF_INRAE=5.263;MAF_USDA=4.118
NC_035081.1	64741310	.	C	A	.	.	MAF_USDA=1.667
NC_035081.1	64741328	.	A	G	.	.	MAF_USDA=1.639
NC_035081.1	64741401	.	A	C	.	.	MAF_INRAE=2.532;MAF_USDA=4.118
NC_035081.1	64741468	.	T	A	.	.	MAF_USDA=1.639
NC_035081.1	64741542	.	C	T	.	.	MAF_INRAE=27.215;MAF_USDA=6.557
NC_035081.1	64741644	.	A	G	.	.	MAF_INRAE=17.722;MAF_USDA=13.69
NC_035081.1	64741648	.	C	A	.	.	MAF_USDA=2.459
NC_035081.1	64741881	.	C	A	.	.	MAF_INRAE=5.263;MAF_USDA=5.882
NC_035081.1	64741906	.	T	A	.	.	MAF_INRAE=39.873;MAF_USDA=26.471
NC_035081.1	64742027	.	T	C	.	.	MAF_USDA=1.639
NC_035081.1	64742274	.	C	T	.	.	MAF_INRAE=39.241;MAF_USDA=26.471
NC_035081.1	64742336	.	T	C	.	.	MAF_INRAE=20.253;MAF_USDA=24.706
NC_035081.1	64742349	.	T	C	.	.	MAF_INRAE=39.241;MAF_USDA=48.824
NC_035081.1	64742371	.	A	C	.	.	MAF_INRAE=1.667
NC_035081.1	64742443	.	C	T	.	.	MAF_INRAE=18.354;MAF_USDA=18.824
NC_035081.1	64742670	.	T	C	.	.	MAF_USDA=24.118
NC_035081.1	64742766	.	G	A	.	.	MAF_INRAE=16.456;MAF_USDA=17.647
NC_035081.1	64742817	.	A	T	.	.	MAF_INRAE=39.241;MAF_USDA=27.059
NC_035081.1	64742896	.	C	A	.	.	MAF_INRAE=20.886;MAF_USDA=24.118
NC_035081.1	64742927	.	C	T	.	.	MAF_INRAE=20.886;MAF_USDA=24.706
NC_035081.1	64742953	.	C	T	.	.	MAF_INRAE=20.886;MAF_USDA=24.118
NC_035081.1	64743071	.	A	C	.	.	MAF_INRAE=20.886;MAF_USDA=24.118
NC_035081.1	64743126	.	T	A	.	.	MAF_INRAE=39.241;MAF_USDA=42.857
NC_035081.1	64743127	.	G	T	.	.	MAF_INRAE=20.833
NC_035081.1	64743187	.	A	C	.	.	MAF_INRAE=5.263;MAF_USDA=2.459
NC_035081.1	64743289	.	C	T	.	.	MAF_INRAE=30.38;MAF_USDA=19.672
NC_035081.1	64743426	.	C	T	.	.	MAF_USDA=1.639
NC_035081.1	64743455	.	C	T	.	.	MAF_INRAE=10.0;MAF_USDA=7.059
NC_035081.1	64743639	.	T	C	.	.	MAF_INRAE=2.532;MAF_USDA=5.294
NC_035081.1	64743724	.	C	T	.	.	MAF_INRAE=40.506;MAF_USDA=48.235
NC_035081.1	64743730	.	A	C	.	.	MAF_INRAE=40.506;MAF_USDA=49.412
NC_035081.1	64743732	.	A	G	.	.	MAF_INRAE=15.833;MAF_USDA=13.529
NC_035081.1	64743995	.	C	A	.	.	MAF_USDA=4.918
NC_035081.1	64744100	.	T	A	.	.	MAF_INRAE=39.241
NC_035081.1	64744102	.	A	T	.	.	MAF_USDA=5.738
NC_035081.1	64744115	.	T	G	.	.	MAF_INRAE=10.0;MAF_USDA=15.882
NC_035081.1	64744237	.	G	T	.	.	MAF_INRAE=18.987
NC_035081.1	64744335	.	C	T	.	.	MAF_INRAE=18.354;MAF_USDA=19.412
NC_035081.1	64744392	.	A	T	.	.	MAF_INRAE=2.532
NC_035081.1	64744422	.	G	A	.	.	MAF_INRAE=17.722;MAF_USDA=17.213
NC_035081.1	64744423	.	G	A	.	.	MAF_INRAE=10.0;MAF_USDA=6.557
NC_035081.1	64744450	.	G	A	.	.	MAF_USDA=3.279
NC_035081.1	64744500	.	A	G	.	.	MAF_INRAE=39.241;MAF_USDA=47.647
NC_035081.1	64744570	.	C	A	.	.	MAF_INRAE=6.667;MAF_USDA=8.197
NC_035081.1	64744609	.	C	T	.	.	MAF_INRAE=6.667;MAF_USDA=3.279
NC_035081.1	64744630	.	A	C	.	.	MAF_INRAE=39.873;MAF_USDA=37.5
NC_035081.1	64744916	.	T	G	.	.	MAF_INRAE=16.456;MAF_USDA=17.647
NC_035081.1	64744985	.	G	T	.	.	MAF_INRAE=39.241;MAF_USDA=24.118
NC_035081.1	64745133	.	A	G	.	.	MAF_USDA=8.197
NC_035081.1	64745223	.	C	T	.	.	MAF_USDA=2.941
NC_035081.1	64745231	.	A	G	.	.	MAF_USDA=1.639
NC_035081.1	64745243	.	A	G	.	.	MAF_USDA=2.459
NC_035081.1	64745248	.	ACCTG	ACCTA	.	.	MAF_USDA=6.25
NC_035081.1	64745249	.	C	A	.	.	MAF_INRAE=1.667
NC_035081.1	64745251	.	T	A	.	.	MAF_INRAE=1.667
NC_035081.1	64745253	.	C	G	.	.	MAF_INRAE=1.667
NC_035081.1	64745263	.	C	G	.	.	MAF_USDA=1.639
NC_035081.1	64745279	.	C	A	.	.	MAF_USDA=1.639
NC_035081.1	64745310	.	G	A	.	.	MAF_USDA=10.0
NC_035081.1	64745347	.	C	G	.	.	MAF_INRAE=10.833;MAF_USDA=8.333
NC_035081.1	64745543	.	C	A	.	.	MAF_INRAE=9.167;MAF_USDA=5.357
NC_035081.1	64745585	.	C	T	.	.	MAF_INRAE=2.532;MAF_USDA=4.167
NC_035081.1	64745611	.	T	C	.	.	MAF_INRAE=2.532;MAF_USDA=4.762
NC_035081.1	64745614	.	G	A	.	.	MAF_INRAE=18.354;MAF_USDA=19.643
NC_035081.1	64745651	.	T	C	.	.	MAF_INRAE=39.873;MAF_USDA=27.976
NC_035081.1	64745667	.	G	C	.	.	MAF_INRAE=39.241;MAF_USDA=47.024
NC_035081.1	64745694	.	A	G	.	.	MAF_USDA=1.667
NC_035081.1	64745773	.	A	C	.	.	MAF_INRAE=39.241;MAF_USDA=48.214
NC_035081.1	64745810	.	A	C	.	.	MAF_INRAE=18.354;MAF_USDA=19.643
NC_035081.1	64745829	.	T	G	.	.	MAF_USDA=2.5
NC_035081.1	64745862	.	G	T	.	.	MAF_INRAE=15.789
NC_035081.1	64745983	.	A	G	.	.	MAF_USDA=1.639
NC_035081.1	64746069	.	G	T	.	.	MAF_INRAE=39.873;MAF_USDA=27.059
NC_035081.1	64746088	.	C	A	.	.	MAF_USDA=2.083
NC_035081.1	64746104	.	G	A	.	.	MAF_USDA=5.882
NC_035081.1	64746112	.	T	C	.	.	MAF_USDA=43.75
NC_035081.1	64746194	.	T	A	.	.	MAF_USDA=21.176
NC_035081.1	64746210	.	C	A	.	.	MAF_USDA=22.353
NC_035081.1	64748133	.	A	G	.	.	MAF_USDA=14.583
NC_035081.1	64748145	.	T	C	.	.	MAF_INRAE=30.0
NC_035081.1	64748147	.	A	T	.	.	MAF_INRAE=20.0
NC_035081.1	64748181	.	C	T	.	.	MAF_INRAE=19.167;MAF_USDA=13.115
NC_035081.1	64748218	.	G	C	.	.	MAF_INRAE=16.667;MAF_USDA=39.583
NC_035081.1	64748310	.	C	G	.	.	MAF_USDA=47.917
NC_035081.1	64748366	.	C	A	.	.	MAF_INRAE=9.167
NC_035081.1	64748372	.	G	A	.	.	MAF_INRAE=12.5
NC_035081.1	64748458	.	C	A	.	.	MAF_INRAE=6.667
NC_035081.1	64748467	.	G	A	.	.	MAF_INRAE=5.0
NC_035081.1	64748475	.	A	C	.	.	MAF_INRAE=16.667;MAF_USDA=45.833
NC_035081.1	64748572	.	A	C	.	.	MAF_INRAE=31.667;MAF_USDA=22.353
NC_035081.1	64748601	.	C	G	.	.	MAF_INRAE=5.833
NC_035081.1	64748605	.	G	A	.	.	MAF_INRAE=31.667
NC_035081.1	64748611	.	G	C	.	.	MAF_INRAE=18.354;MAF_USDA=17.647
NC_035081.1	64748622	.	A	T	.	.	MAF_USDA=1.639
NC_035081.1	64748630	.	C	T	.	.	MAF_INRAE=15.833;MAF_USDA=6.25
NC_035081.1	64748711	.	T	C	.	.	MAF_INRAE=10.0;MAF_USDA=4.706
NC_035081.1	64748720	.	G	C	.	.	MAF_INRAE=19.167;MAF_USDA=20.588
NC_035081.1	64748736	.	G	T	.	.	MAF_INRAE=30.833;MAF_USDA=17.059
NC_035081.1	64748917	.	G	A	.	.	MAF_INRAE=18.354;MAF_USDA=19.412
NC_035081.1	64749031	.	C	T	.	.	MAF_INRAE=22.152;MAF_USDA=7.647
NC_035081.1	64749063	.	C	T	.	.	MAF_INRAE=19.167;MAF_USDA=43.75
NC_035081.1	64749077	.	A	G	.	.	MAF_INRAE=38.608;MAF_USDA=12.5
NC_035081.1	64749132	.	C	A	.	.	MAF_USDA=3.279
NC_035081.1	64749143	.	C	A	.	.	MAF_USDA=3.279
NC_035081.1	64749206	.	C	A	.	.	MAF_INRAE=10.0;MAF_USDA=5.882
NC_035081.1	64749259	.	G	A	.	.	MAF_INRAE=19.62;MAF_USDA=22.941
NC_035081.1	64749370	.	A	C	.	.	MAF_USDA=18.033
NC_035081.1	64749442	.	C	T	.	.	MAF_INRAE=15.833;MAF_USDA=8.235
NC_035081.1	64749510	.	T	A	.	.	MAF_INRAE=10.0;MAF_USDA=5.952
NC_035081.1	64749549	.	A	T	.	.	MAF_INRAE=38.608;MAF_USDA=27.976
NC_035081.1	64749629	.	A	G	.	.	MAF_INRAE=39.241;MAF_USDA=48.235
NC_035081.1	64749703	.	G	A	.	.	MAF_INRAE=18.987;MAF_USDA=24.706
NC_035081.1	64749801	.	G	A	.	.	MAF_INRAE=2.532;MAF_USDA=4.706
NC_035081.1	64749897	.	T	G	.	.	MAF_USDA=23.529
NC_035081.1	64749898	.	A	T	.	.	MAF_USDA=24.706
NC_035081.1	64749899	.	C	T	.	.	MAF_USDA=23.529
NC_035081.1	64749900	.	G	T	.	.	MAF_USDA=23.529
NC_035081.1	64749917	.	G	A	.	.	MAF_INRAE=20.886;MAF_USDA=24.118
NC_035081.1	64749948	.	G	A	.	.	MAF_USDA=4.098
NC_035081.1	64749957	.	T	G	.	.	MAF_USDA=4.098
NC_035081.1	64749996	.	G	A	.	.	MAF_INRAE=38.608;MAF_USDA=48.235
NC_035081.1	64750066	.	G	C	.	.	MAF_INRAE=39.873;MAF_USDA=12.5
NC_035081.1	64750166	.	T	C	.	.	MAF_USDA=4.098
NC_035081.1	64750202	.	A	C	.	.	MAF_USDA=3.279
NC_035081.1	64750243	.	A	G	.	.	MAF_USDA=21.311
NC_035081.1	64750259	.	T	G	.	.	MAF_USDA=19.672
NC_035081.1	64750277	.	C	A	.	.	MAF_INRAE=2.532;MAF_USDA=4.706
NC_035081.1	64750281	.	C	A	.	.	MAF_INRAE=1.667;MAF_USDA=4.706
NC_035081.1	64750338	.	C	T	.	.	MAF_INRAE=39.241;MAF_USDA=21.765
NC_035081.1	64750371	.	T	G	.	.	MAF_USDA=5.738
NC_035081.1	64750515	.	G	A	.	.	MAF_INRAE=27.848
NC_035081.1	64750611	.	G	A	.	.	MAF_INRAE=27.215
NC_035081.1	64750703	.	G	A	.	.	MAF_USDA=4.098
NC_035081.1	64750784	.	G	A	.	.	MAF_USDA=1.639
NC_035081.1	64750827	.	T	G	.	.	MAF_INRAE=48.333;MAF_USDA=49.405
NC_035081.1	64750836	.	T	C	.	.	MAF_USDA=5.0
NC_035081.1	64750932	.	T	C	.	.	MAF_INRAE=15.789;MAF_USDA=47.647
NC_035081.1	64750951	.	T	G	.	.	MAF_INRAE=17.722
NC_035081.1	64750971	.	C	T	.	.	MAF_INRAE=2.532;MAF_USDA=3.279
NC_035081.1	64751221	.	A	C	.	.	MAF_USDA=2.459
NC_035081.1	64751244	.	C	G	.	.	MAF_USDA=2.083
NC_035081.1	64751277	.	C	A	.	.	MAF_INRAE=39.241;MAF_USDA=47.059
NC_035081.1	64751623	.	T	C	.	.	MAF_INRAE=2.532;MAF_USDA=4.706
NC_035081.1	64751831	.	C	T	.	.	MAF_USDA=4.098
NC_035081.1	64751856	.	C	T	.	.	MAF_INRAE=10.0;MAF_USDA=5.294
NC_035081.1	64751949	.	A	G	.	.	MAF_INRAE=9.167;MAF_USDA=5.294
NC_035081.1	64751950	.	G	A	.	.	MAF_INRAE=5.833
NC_035081.1	64752052	.	A	G	.	.	MAF_USDA=6.557
NC_035081.1	64752147	.	G	T	.	.	MAF_INRAE=5.0
NC_035081.1	64752173	.	G	A	.	.	MAF_INRAE=10.833;MAF_USDA=5.882
NC_035081.1	64752198	.	A	G	.	.	MAF_INRAE=5.0
NC_035081.1	64752205	.	C	A	.	.	MAF_INRAE=5.0
NC_035081.1	64752375	.	T	G	.	.	MAF_INRAE=16.456;MAF_USDA=10.588
NC_035081.1	64752470	.	C	T	.	.	MAF_INRAE=5.263;MAF_USDA=4.706
NC_035081.1	64752626	.	A	G	.	.	MAF_INRAE=10.0;MAF_USDA=5.294
NC_035081.1	64752712	.	G	T	.	.	MAF_INRAE=39.241;MAF_USDA=49.412
NC_035081.1	64752713	.	A	T	.	.	MAF_INRAE=46.667;MAF_USDA=48.824
NC_035081.1	64752714	.	A	T	.	.	MAF_INRAE=46.667;MAF_USDA=49.412
NC_035081.1	64752779	.	A	G	.	.	MAF_INRAE=15.0;MAF_USDA=10.588
NC_035081.1	64752933	.	T	C	.	.	MAF_USDA=1.639
NC_035081.1	64752936	.	C	T	.	.	MAF_USDA=9.412
NC_035081.1	64752980	.	G	A	.	.	MAF_USDA=1.639
NC_035081.1	64753015	.	T	C	.	.	MAF_USDA=11.765
NC_035081.1	64753106	.	C	A	.	.	MAF_USDA=5.738
NC_035081.1	64753131	.	G	A	.	.	MAF_INRAE=3.333;MAF_USDA=2.083
NC_035081.1	64753264	.	C	T	.	.	MAF_USDA=4.918
NC_035081.1	64753294	.	C	T	.	.	MAF_INRAE=22.152;MAF_USDA=3.529
NC_035081.1	64753403	.	G	T	.	.	MAF_USDA=4.098
NC_035081.1	64753426	.	C	T	.	.	MAF_INRAE=10.0;MAF_USDA=5.294
NC_035081.1	64753429	.	G	A	.	.	MAF_INRAE=39.241;MAF_USDA=47.647
NC_035081.1	64753499	.	G	A	.	.	MAF_INRAE=5.833
NC_035081.1	64753501	.	C	T	.	.	MAF_USDA=8.197
NC_035081.1	64753640	.	A	T	.	.	MAF_USDA=11.475
NC_035081.1	64753669	.	A	G	.	.	MAF_USDA=20.492
NC_035081.1	64753926	.	T	G	.	.	MAF_USDA=21.311
NC_035081.1	64754012	.	C	T	.	.	MAF_INRAE=29.747
NC_035081.1	64754059	.	A	T	.	.	MAF_USDA=5.738
NC_035081.1	64754386	.	T	C	.	.	MAF_USDA=5.738
NC_035081.1	64754532	.	G	A	.	.	MAF_INRAE=5.833
NC_035081.1	64754535	.	G	A	.	.	MAF_INRAE=2.532;MAF_USDA=4.706
NC_035081.1	64754583	.	G	T	.	.	MAF_USDA=21.311
NC_035081.1	64754828	.	C	T	.	.	MAF_INRAE=39.873;MAF_USDA=21.765
NC_035081.1	64754860	.	G	A	.	.	MAF_USDA=6.557
NC_035081.1	64754898	.	C	A	.	.	MAF_USDA=3.279
NC_035081.1	64754924	.	G	T	.	.	MAF_INRAE=10.0;MAF_USDA=8.333
NC_035081.1	64754942	.	T	A	.	.	MAF_USDA=4.918
NC_035081.1	64754946	.	T	C	.	.	MAF_INRAE=39.241;MAF_USDA=45.882
NC_035081.1	64754968	.	A	G	.	.	MAF_INRAE=18.354;MAF_USDA=19.412
NC_035081.1	64754980	.	A	G	.	.	MAF_INRAE=39.241;MAF_USDA=45.882
NC_035081.1	64755083	.	G	T	.	.	MAF_USDA=1.639
NC_035081.1	64755124	.	C	G	.	.	MAF_INRAE=2.532;MAF_USDA=3.529
NC_035081.1	64755137	.	G	C	.	.	MAF_INRAE=2.532;MAF_USDA=4.706
NC_035081.1	64755252	.	C	G	.	.	MAF_INRAE=5.833
NC_035081.1	64755382	.	T	A	.	.	MAF_INRAE=39.873;MAF_USDA=48.235
NC_035081.1	64755554	.	A	G	.	.	MAF_INRAE=20.886;MAF_USDA=24.118
NC_035081.1	64755615	.	C	A	.	.	MAF_INRAE=39.873;MAF_USDA=22.941
NC_035081.1	64755685	.	C	G	.	.	MAF_USDA=4.098
NC_035081.1	64755718	.	C	A	.	.	MAF_USDA=5.738
NC_035081.1	64755768	.	C	A	.	.	MAF_USDA=4.098
NC_035081.1	64755815	.	A	T	.	.	MAF_INRAE=5.833;MAF_USDA=21.176
NC_035081.1	64755893	.	T	C	.	.	MAF_USDA=2.459
NC_035081.1	64755907	.	C	A	.	.	MAF_INRAE=5.833
NC_035081.1	64755949	.	G	C	.	.	MAF_INRAE=40.506;MAF_USDA=23.81
NC_035081.1	64755952	.	C	A	.	.	MAF_INRAE=46.667;MAF_USDA=48.214
NC_035081.1	64755985	.	T	C	.	.	MAF_INRAE=18.354;MAF_USDA=14.118
NC_035081.1	64756003	.	G	A	.	.	MAF_INRAE=27.215
NC_035081.1	64756079	.	G	T	.	.	MAF_INRAE=5.263;MAF_USDA=6.25
NC_035081.1	64756168	.	C	G	.	.	MAF_USDA=5.738
NC_035081.1	64756195	.	C	T	.	.	MAF_USDA=5.738
NC_035081.1	64756202	.	T	G	.	.	MAF_INRAE=39.241;MAF_USDA=47.059
NC_035081.1	64756214	.	G	A	.	.	MAF_INRAE=27.215;MAF_USDA=25.882
NC_035081.1	64756250	.	G	T	.	.	MAF_USDA=4.918
NC_035081.1	64756282	.	T	G	.	.	MAF_INRAE=40.506;MAF_USDA=49.412
NC_035081.1	64756316	.	C	A	.	.	MAF_INRAE=2.532;MAF_USDA=4.706
NC_035081.1	64756330	.	G	A	.	.	MAF_USDA=6.557
NC_035081.1	64756390	.	G	A	.	.	MAF_USDA=3.279
NC_035081.1	64756464	.	T	G	.	.	MAF_USDA=8.197
NC_035081.1	64756631	.	G	T	.	.	MAF_USDA=5.738
NC_035081.1	64756748	.	A	C	.	.	MAF_USDA=5.738
NC_035081.1	64756773	.	G	T	.	.	MAF_USDA=5.833
NC_035081.1	64756784	.	G	A	.	.	MAF_USDA=5.833
NC_035081.1	64757108	.	G	T	.	.	MAF_INRAE=27.215
NC_035081.1	64757109	.	A	C	.	.	MAF_USDA=2.083
NC_035081.1	64757135	.	G	T	.	.	MAF_USDA=7.377
NC_035081.1	64757178	.	A	T	.	.	MAF_INRAE=19.167;MAF_USDA=43.75
NC_035081.1	64757406	.	T	A	.	.	MAF_USDA=4.237
NC_035081.1	64757496	.	C	T	.	.	MAF_USDA=2.083
NC_035081.1	64757655	.	C	T	.	.	MAF_INRAE=22.152;MAF_USDA=8.434
NC_035081.1	64757679	.	T	C	.	.	MAF_USDA=4.237
NC_035081.1	64757703	.	G	C	.	.	MAF_USDA=5.932
NC_035081.1	64757750	.	C	A	.	.	MAF_INRAE=3.333;MAF_USDA=8.333
NC_035081.1	64757784	.	G	T	.	.	MAF_INRAE=39.241;MAF_USDA=46.386
NC_035081.1	64757850	.	T	G	.	.	MAF_USDA=20.339
NC_035081.1	64757908	.	A	C	.	.	MAF_INRAE=48.333;MAF_USDA=39.583
NC_035081.1	64757910	.	G	C	.	.	MAF_INRAE=48.333;MAF_USDA=39.583
NC_035081.1	64757912	.	G	T	.	.	MAF_INRAE=48.333;MAF_USDA=39.583
NC_035081.1	64757976	.	G	A	.	.	MAF_USDA=8.475
NC_035081.1	64758021	.	C	T	.	.	MAF_INRAE=6.667;MAF_USDA=3.39
NC_035081.1	64758031	.	A	C	.	.	MAF_INRAE=8.333;MAF_USDA=22.917
NC_035081.1	64758105	.	G	A	.	.	MAF_INRAE=10.0;MAF_USDA=7.831
NC_035081.1	64758157	.	T	C	.	.	MAF_USDA=4.237
NC_035081.1	64758221	.	T	G	.	.	MAF_INRAE=15.833;MAF_USDA=24.096
NC_035081.1	64758302	.	A	G	.	.	MAF_USDA=12.712
NC_035081.1	64758368	.	C	A	.	.	MAF_INRAE=5.833
NC_035081.1	64758554	.	G	T	.	.	MAF_INRAE=39.241;MAF_USDA=48.795
NC_035081.1	64758610	.	G	A	.	.	MAF_USDA=2.41
NC_035081.1	64758617	.	G	A	.	.	MAF_INRAE=18.354;MAF_USDA=21.084
NC_035081.1	64758707	.	C	A	.	.	MAF_USDA=5.085
NC_035081.1	64758726	.	T	A	.	.	MAF_USDA=1.695
NC_035081.1	64758738	.	G	A	.	.	MAF_USDA=13.855
NC_035081.1	64758772	.	C	T	.	.	MAF_INRAE=18.354;MAF_USDA=19.88
NC_035081.1	64758813	.	C	A	.	.	MAF_USDA=11.864
NC_035081.1	64758828	.	C	A	.	.	MAF_INRAE=27.215
NC_035081.1	64759003	.	A	G	.	.	MAF_INRAE=40.506;MAF_USDA=48.193
NC_035081.1	64759048	.	C	A	.	.	MAF_INRAE=27.215;MAF_USDA=13.855
NC_035081.1	64759180	.	C	A	.	.	MAF_USDA=11.585
NC_035081.1	64759238	.	C	T	.	.	MAF_INRAE=27.215;MAF_USDA=23.494
NC_035081.1	64759257	.	C	A	.	.	MAF_INRAE=39.241;MAF_USDA=48.193
NC_035081.1	64759343	.	C	T	.	.	MAF_USDA=1.695
NC_035081.1	64759441	.	C	G	.	.	MAF_INRAE=2.532;MAF_USDA=4.819
NC_035081.1	64759478	.	G	A	.	.	MAF_INRAE=2.532;MAF_USDA=4.819
NC_035081.1	64759495	.	C	T	.	.	MAF_INRAE=27.215;MAF_USDA=13.415
NC_035081.1	64759569	.	A	T	.	.	MAF_INRAE=28.481
NC_035081.1	64759570	.	A	T	.	.	MAF_INRAE=26.667
NC_035081.1	64759621	.	G	C	.	.	MAF_INRAE=39.241;MAF_USDA=47.619
NC_035081.1	64759846	.	A	C	.	.	MAF_INRAE=15.0;MAF_USDA=22.353
NC_035081.1	64759910	.	C	G	.	.	MAF_INRAE=2.532;MAF_USDA=3.279
NC_035081.1	64759912	.	T	A	.	.	MAF_INRAE=10.0;MAF_USDA=5.294
NC_035081.1	64760014	.	G	A	.	.	MAF_INRAE=39.241;MAF_USDA=47.059
NC_035081.1	64760050	.	A	T	.	.	MAF_USDA=4.918
NC_035081.1	64760055	.	G	A	.	.	MAF_USDA=12.295
NC_035081.1	64760106	.	T	C	.	.	MAF_INRAE=5.263;MAF_USDA=5.882
NC_035081.1	64760107	.	G	T	.	.	MAF_USDA=5.882
NC_035081.1	64760108	.	G	A	.	.	MAF_USDA=5.882
NC_035081.1	64760201	.	G	A	.	.	MAF_USDA=5.738
NC_035081.1	64760202	.	A	G	.	.	MAF_USDA=5.738
NC_035081.1	64760236	.	G	T	.	.	MAF_USDA=4.098
NC_035081.1	64760393	.	G	A	.	.	MAF_USDA=4.098
NC_035081.1	64760552	.	C	T	.	.	MAF_INRAE=10.0;MAF_USDA=5.294
NC_035081.1	64760675	.	C	T	.	.	MAF_USDA=2.459
NC_035081.1	64760676	.	T	A	.	.	MAF_USDA=2.459
NC_035081.1	64760723	.	C	A	.	.	MAF_USDA=3.279
NC_035081.1	64760739	.	G	A	.	.	MAF_USDA=3.279
NC_035081.1	64760762	.	T	C	.	.	MAF_USDA=4.918
NC_035081.1	64760763	.	T	A	.	.	MAF_USDA=8.197
NC_035081.1	64760807	.	T	C,A	.	.	MAF_INRAE=5.833;MAF_USDA=5.738
NC_035081.1	64760889	.	C	T	.	.	MAF_USDA=1.639
NC_035081.1	64760966	.	C	A	.	.	MAF_USDA=5.738
NC_035081.1	64761063	.	C	A	.	.	MAF_USDA=1.639
NC_035081.1	64761250	.	C	G	.	.	MAF_INRAE=17.722;MAF_USDA=19.277
NC_035081.1	64761489	.	T	C	.	.	MAF_INRAE=36.709;MAF_USDA=46.951
NC_035081.1	64761684	.	T	C	.	.	MAF_USDA=3.279
NC_035081.1	64761739	.	T	C	.	.	MAF_INRAE=44.304;MAF_USDA=39.412
NC_035081.1	64761782	.	G	C	.	.	MAF_INRAE=22.785;MAF_USDA=10.0
NC_035081.1	64761822	.	T	A	.	.	MAF_INRAE=27.215;MAF_USDA=21.765
NC_035081.1	64761826	.	G	T	.	.	MAF_USDA=3.279
NC_035081.1	64762010	.	C	T	.	.	MAF_INRAE=2.532;MAF_USDA=4.118
NC_035081.1	64762094	.	G	C	.	.	MAF_USDA=10.656
NC_035081.1	64762201	.	A	G	.	.	MAF_INRAE=27.215
NC_035081.1	64762231	.	G	C	.	.	MAF_INRAE=27.215;MAF_USDA=2.459
NC_035081.1	64762288	.	T	C	.	.	MAF_USDA=12.353
NC_035081.1	64762391	.	A	G	.	.	MAF_USDA=4.098
NC_035081.1	64762421	.	G	T	.	.	MAF_INRAE=39.241;MAF_USDA=48.824
NC_035081.1	64762586	.	G	A	.	.	MAF_INRAE=39.241;MAF_USDA=48.235
NC_035081.1	64762645	.	A	T	.	.	MAF_USDA=1.639
NC_035081.1	64762767	.	G	A	.	.	MAF_INRAE=20.253;MAF_USDA=21.765
NC_035081.1	64762839	.	C	A	.	.	MAF_INRAE=39.873;MAF_USDA=47.059
NC_035081.1	64762921	.	T	A	.	.	MAF_INRAE=17.722;MAF_USDA=19.412
NC_035081.1	64763062	.	G	A	.	.	MAF_USDA=1.639
NC_035081.1	64763093	.	C	T	.	.	MAF_INRAE=20.253;MAF_USDA=21.176
NC_035081.1	64763225	.	C	T	.	.	MAF_USDA=2.459
NC_035081.1	64763300	.	T	A	.	.	MAF_USDA=29.167
NC_035081.1	64763335	.	T	A	.	.	MAF_INRAE=19.167;MAF_USDA=19.412
NC_035081.1	64763401	.	T	C	.	.	MAF_INRAE=5.263;MAF_USDA=2.941
NC_035081.1	64763415	.	C	A	.	.	MAF_INRAE=10.0;MAF_USDA=5.294
NC_035081.1	64763469	.	A	C	.	.	MAF_INRAE=5.833;MAF_USDA=18.033
NC_035081.1	64763565	.	C	A	.	.	MAF_USDA=12.353
NC_035081.1	64763613	.	A	G	.	.	MAF_INRAE=6.667;MAF_USDA=18.033
NC_035081.1	64763666	.	G	A	.	.	MAF_INRAE=27.215;MAF_USDA=29.167
NC_035081.1	64763717	.	G	C	.	.	MAF_USDA=3.279
NC_035081.1	64763735	.	G	A	.	.	MAF_USDA=1.639
NC_035081.1	64763785	.	G	A	.	.	MAF_USDA=3.279
NC_035081.1	64763826	.	G	A	.	.	MAF_USDA=10.656
NC_035081.1	64763877	.	G	T	.	.	MAF_INRAE=27.215
NC_035081.1	64763972	.	C	T	.	.	MAF_USDA=4.098
NC_035081.1	64764025	.	C	A	.	.	MAF_USDA=2.083
NC_035081.1	64764084	.	C	A	.	.	MAF_INRAE=17.722;MAF_USDA=16.471
NC_035081.1	64764118	.	C	T	.	.	MAF_USDA=4.098
NC_035081.1	64764149	.	A	C	.	.	MAF_INRAE=27.215;MAF_USDA=21.765
NC_035081.1	64764199	.	C	T	.	.	MAF_INRAE=39.873;MAF_USDA=37.5
NC_035081.1	64764207	.	T	C	.	.	MAF_USDA=12.353
NC_035081.1	64764226	.	T	C	.	.	MAF_INRAE=21.519;MAF_USDA=6.471
NC_035081.1	64764299	.	G	A	.	.	MAF_INRAE=2.532;MAF_USDA=4.706
NC_035081.1	64764310	.	C	T	.	.	MAF_INRAE=39.873;MAF_USDA=48.235
NC_035081.1	64764313	.	T	A	.	.	MAF_INRAE=5.833
NC_035081.1	64764381	.	T	A	.	.	MAF_INRAE=4.167
NC_035081.1	64764400	.	T	G	.	.	MAF_USDA=3.279
NC_035081.1	64764462	.	G	T	.	.	MAF_INRAE=10.0;MAF_USDA=6.471
NC_035081.1	64764479	.	G	A	.	.	MAF_USDA=3.279
NC_035081.1	64764486	.	C	A	.	.	MAF_INRAE=42.405;MAF_USDA=27.647
NC_035081.1	64764681	.	G	A	.	.	MAF_INRAE=17.722;MAF_USDA=19.412
NC_035081.1	64764720	.	C	T	.	.	MAF_INRAE=5.833
NC_035081.1	64764733	.	T	G	.	.	MAF_INRAE=5.263;MAF_USDA=2.941
NC_035081.1	64764737	.	C	T	.	.	MAF_INRAE=15.833;MAF_USDA=25.294
NC_035081.1	64764750	.	A	T	.	.	MAF_INRAE=2.532;MAF_USDA=7.647
NC_035081.1	64764758	.	G	T	.	.	MAF_USDA=4.098
NC_035081.1	64764763	.	A	T	.	.	MAF_INRAE=5.833
NC_035081.1	64764771	.	A	C	.	.	MAF_USDA=10.656
NC_035081.1	64764804	.	A	T,G	.	.	MAF_INRAE=27.215;MAF_USDA=4.098
NC_035081.1	64764871	.	G	T	.	.	MAF_USDA=4.918
NC_035081.1	64764890	.	C	A	.	.	MAF_USDA=3.279
NC_035081.1	64764952	.	A	C	.	.	MAF_INRAE=40.506;MAF_USDA=47.647
NC_035081.1	64764954	.	G	T	.	.	MAF_INRAE=5.0
NC_035081.1	64764971	.	G	A	.	.	MAF_INRAE=27.848;MAF_USDA=14.118
NC_035081.1	64764980	.	G	C	.	.	MAF_INRAE=39.873;MAF_USDA=48.824
NC_035081.1	64764990	.	G	A	.	.	MAF_INRAE=17.722;MAF_USDA=15.882
NC_035081.1	64765027	.	A	C	.	.	MAF_INRAE=20.253;MAF_USDA=20.0
NC_035081.1	64765029	.	T	A	.	.	MAF_INRAE=18.333;MAF_USDA=20.0
NC_035081.1	64765043	.	C	G	.	.	MAF_INRAE=2.532;MAF_USDA=2.353
NC_035081.1	64765113	.	T	A	.	.	MAF_INRAE=9.167;MAF_USDA=6.471
NC_035081.1	64765319	.	G	T	.	.	MAF_USDA=4.918
NC_035081.1	64765425	.	T	C	.	.	MAF_INRAE=22.152;MAF_USDA=5.882
NC_035081.1	64765443	.	C	T	.	.	MAF_INRAE=27.848;MAF_USDA=13.529
NC_035081.1	64765469	.	C	G	.	.	MAF_INRAE=15.0;MAF_USDA=19.412
NC_035081.1	64765502	.	A	T	.	.	MAF_INRAE=22.152;MAF_USDA=5.294
NC_035081.1	64765535	.	A	G	.	.	MAF_INRAE=5.0
NC_035081.1	64765540	.	C	A	.	.	MAF_INRAE=4.167;MAF_USDA=2.459
NC_035081.1	64765579	.	C	T	.	.	MAF_INRAE=40.506;MAF_USDA=37.5
NC_035081.1	64766810	.	C	A	.	.	MAF_INRAE=18.421
NC_035081.1	64767057	.	C	A	.	.	MAF_USDA=2.459
NC_035081.1	64767077	.	C	A	.	.	MAF_USDA=47.917
NC_035081.1	64767092	.	T	G	.	.	MAF_USDA=10.417
NC_035081.1	64767128	.	A	T	.	.	MAF_USDA=14.583
NC_035081.1	64767178	.	T	C	.	.	MAF_USDA=23.913
NC_035081.1	64767198	.	T	G	.	.	MAF_USDA=5.357
NC_035081.1	64767200	.	G	T	.	.	MAF_USDA=5.357
NC_035081.1	64767228	.	G	A	.	.	MAF_USDA=6.557
NC_035081.1	64767265	.	G	C	.	.	MAF_USDA=9.016
NC_035081.1	64767272	.	T	G	.	.	MAF_USDA=8.197
NC_035081.1	64767277	.	C	T	.	.	MAF_USDA=9.016
NC_035081.1	64767280	.	T	C	.	.	MAF_USDA=8.197
NC_035081.1	64767284	.	A	T	.	.	MAF_INRAE=4.167
NC_035081.1	64767291	.	T	A	.	.	MAF_INRAE=39.241;MAF_USDA=41.765
NC_035081.1	64767295	.	G	T	.	.	MAF_USDA=8.197
NC_035081.1	64767299	.	C	T	.	.	MAF_USDA=7.377
NC_035081.1	64767313	.	C	G	.	.	MAF_USDA=9.016
NC_035081.1	64767329	.	G	T	.	.	MAF_INRAE=41.772;MAF_USDA=47.059
NC_035081.1	64767340	.	G	A	.	.	MAF_INRAE=16.456;MAF_USDA=18.824
NC_035081.1	64767344	.	G	T	.	.	MAF_USDA=4.098
NC_035081.1	64767346	.	C	T	.	.	MAF_USDA=3.279
NC_035081.1	64767350	.	G	A	.	.	MAF_USDA=4.098
NC_035081.1	64767402	.	C	A	.	.	MAF_USDA=1.639
NC_035081.1	64767448	.	C	T	.	.	MAF_USDA=14.583
NC_035081.1	64767487	.	G	A	.	.	MAF_USDA=3.279
NC_035081.1	64767515	.	A	G	.	.	MAF_USDA=19.672
NC_035081.1	64767587	.	A	T	.	.	MAF_USDA=1.639
NC_035081.1	64767596	.	T	A	.	.	MAF_USDA=6.557
NC_035081.1	64767597	.	A	G	.	.	MAF_USDA=3.279
NC_035081.1	64767601	.	A	C	.	.	MAF_USDA=2.083
NC_035081.1	64767647	.	A	G	.	.	MAF_USDA=4.918
NC_035081.1	64767850	.	C	A	.	.	MAF_INRAE=39.241;MAF_USDA=49.412
NC_035081.1	64767864	.	G	A	.	.	MAF_INRAE=39.241;MAF_USDA=48.235
NC_035081.1	64768005	.	G	A	.	.	MAF_INRAE=10.0;MAF_USDA=5.882
NC_035081.1	64768006	.	A	T	.	.	MAF_INRAE=10.0;MAF_USDA=5.882
NC_035081.1	64768050	.	A	T	.	.	MAF_USDA=1.639
NC_035081.1	64768074	.	G	A	.	.	MAF_INRAE=21.519;MAF_USDA=5.882
NC_035081.1	64768152	.	T	A	.	.	MAF_INRAE=10.0;MAF_USDA=5.882
NC_035081.1	64768206	.	G	A	.	.	MAF_USDA=2.459
NC_035081.1	64768292	.	A	T	.	.	MAF_INRAE=10.0;MAF_USDA=7.059
NC_035081.1	64768300	.	T	G	.	.	MAF_INRAE=39.241;MAF_USDA=48.824
NC_035081.1	64768356	.	G	A	.	.	MAF_USDA=2.083
NC_035081.1	64768386	.	G	A	.	.	MAF_USDA=10.656
NC_035081.1	64768392	.	G	A	.	.	MAF_USDA=1.639
NC_035081.1	64768460	.	G	A	.	.	MAF_INRAE=22.152;MAF_USDA=7.059
NC_035081.1	64768589	.	T	C	.	.	MAF_INRAE=16.667;MAF_USDA=30.0
NC_035081.1	64768659	.	A	T	.	.	MAF_INRAE=39.241;MAF_USDA=49.412
NC_035081.1	64768682	.	A	T	.	.	MAF_INRAE=39.241;MAF_USDA=47.059
NC_035081.1	64768807	.	G	T	.	.	MAF_USDA=4.918
NC_035081.1	64769050	.	C	A	.	.	MAF_INRAE=6.667;MAF_USDA=2.459
NC_035081.1	64769082	.	G	T	.	.	MAF_INRAE=5.833
NC_035081.1	64769106	.	A	G	.	.	MAF_USDA=3.279
NC_035081.1	64769154	.	T	C	.	.	MAF_INRAE=39.873;MAF_USDA=46.471
NC_035081.1	64769298	.	C	T	.	.	MAF_USDA=1.639
NC_035081.1	64769432	.	C	T	.	.	MAF_USDA=19.412
NC_035081.1	64769534	.	G	A	.	.	MAF_INRAE=22.152;MAF_USDA=6.471
NC_035081.1	64769663	.	C	T	.	.	MAF_USDA=2.941
NC_035081.1	64769968	.	T	G	.	.	MAF_USDA=11.475
NC_035081.1	64770052	.	T	C	.	.	MAF_USDA=2.459
NC_035081.1	64770059	.	G	A	.	.	MAF_INRAE=5.833
NC_035081.1	64770072	.	T	G	.	.	MAF_INRAE=15.0;MAF_USDA=12.353
NC_035081.1	64770098	.	C	A	.	.	MAF_USDA=10.656
NC_035081.1	64770105	.	T	C	.	.	MAF_INRAE=27.215;MAF_USDA=24.118
NC_035081.1	64770272	.	C	G	.	.	MAF_USDA=12.353
NC_035081.1	64770407	.	G	A	.	.	MAF_USDA=5.833
NC_035081.1	64770412	.	A	T	.	.	MAF_USDA=3.333
NC_035081.1	64770421	.	A	C	.	.	MAF_USDA=5.833
NC_035081.1	64770449	.	G	T	.	.	MAF_INRAE=39.241;MAF_USDA=37.5
NC_035081.1	64770462	.	T	C	.	.	MAF_INRAE=5.263;MAF_USDA=2.941
NC_035081.1	64770473	.	C	A	.	.	MAF_INRAE=17.722;MAF_USDA=18.824
NC_035081.1	64770521	.	T	C	.	.	MAF_INRAE=39.873;MAF_USDA=48.235
NC_035081.1	64770543	.	G	A	.	.	MAF_INRAE=39.873;MAF_USDA=47.059
NC_035081.1	64770546	.	A	G	.	.	MAF_INRAE=15.833;MAF_USDA=4.706
NC_035081.1	64770601	.	C	T	.	.	MAF_USDA=2.941
NC_035081.1	64770720	.	G	A	.	.	MAF_INRAE=22.152;MAF_USDA=4.167
NC_035081.1	64770723	.	G	C	.	.	MAF_INRAE=15.833;MAF_USDA=2.083
NC_035081.1	64770832	.	T	A	.	.	MAF_INRAE=39.873;MAF_USDA=49.412
NC_035081.1	64770976	.	C	T	.	.	MAF_USDA=4.098
NC_035081.1	64771148	.	A	T	.	.	MAF_USDA=1.639
NC_035081.1	64771780	.	C	T	.	.	MAF_INRAE=38.608;MAF_USDA=48.824
NC_035081.1	64771818	.	C	T	.	.	MAF_INRAE=5.833;MAF_USDA=19.672
NC_035081.1	64771976	.	G	T	.	.	MAF_USDA=1.639
NC_035081.1	64772068	.	T	C	.	.	MAF_INRAE=5.833
NC_035081.1	64772076	.	G	A	.	.	MAF_USDA=6.557
NC_035081.1	64772082	.	T	G	.	.	MAF_INRAE=18.354;MAF_USDA=18.824
NC_035081.1	64772382	.	A	T	.	.	MAF_INRAE=5.833
NC_035081.1	64772399	.	C	T	.	.	MAF_INRAE=4.43;MAF_USDA=7.059
NC_035081.1	64772455	.	G	T	.	.	MAF_INRAE=39.241;MAF_USDA=50.0
NC_035081.1	64772556	.	G	C	.	.	MAF_INRAE=6.667
NC_035081.1	64772625	.	A	G	.	.	MAF_USDA=4.098
NC_035081.1	64772761	.	T	A	.	.	MAF_INRAE=46.667
NC_035081.1	64772857	.	G	A	.	.	MAF_INRAE=39.241;MAF_USDA=46.471
NC_035081.1	64772997	.	G	T	.	.	MAF_INRAE=20.253;MAF_USDA=21.176
NC_035081.1	64773018	.	G	A	.	.	MAF_INRAE=10.0;MAF_USDA=5.294
NC_035081.1	64773190	.	C	A	.	.	MAF_INRAE=39.241
NC_035081.1	64773241	.	A	G	.	.	MAF_USDA=3.279
NC_035081.1	64773296	.	G	A	.	.	MAF_INRAE=17.722;MAF_USDA=16.471
NC_035081.1	64773391	.	A	G	.	.	MAF_INRAE=19.62;MAF_USDA=21.176
NC_035081.1	64773448	.	T	A	.	.	MAF_USDA=4.098
NC_035081.1	64773494	.	T	G	.	.	MAF_INRAE=34.177;MAF_USDA=48.824
NC_035081.1	64773515	.	A	T	.	.	MAF_INRAE=5.833;MAF_USDA=6.557
NC_035081.1	64773610	.	A	C	.	.	MAF_INRAE=17.722;MAF_USDA=18.824
NC_035081.1	64773680	.	A	C	.	.	MAF_USDA=2.459
NC_035081.1	64773821	.	A	C	.	.	MAF_INRAE=39.873;MAF_USDA=47.059
NC_035081.1	64774004	.	A	G	.	.	MAF_INRAE=39.241;MAF_USDA=49.412
NC_035081.1	64774047	.	G	T	.	.	MAF_USDA=12.295
NC_035081.1	64774394	.	T	G	.	.	MAF_USDA=1.639
NC_035081.1	64774550	.	T	C	.	.	MAF_USDA=1.639
NC_035081.1	64774600	.	G	T	.	.	MAF_USDA=1.639
NC_035081.1	64774664	.	T	A	.	.	MAF_USDA=1.639
NC_035081.1	64774665	.	A	T	.	.	MAF_USDA=1.639
NC_035081.1	64774816	.	A	C	.	.	MAF_USDA=4.918
NC_035081.1	64774834	.	A	C	.	.	MAF_USDA=2.459
NC_035081.1	64774841	.	T	A	.	.	MAF_USDA=2.459
NC_035081.1	64774843	.	A	T	.	.	MAF_USDA=2.459
NC_035081.1	64774903	.	G	T	.	.	MAF_USDA=10.656
NC_035081.1	64774911	.	T	C	.	.	MAF_INRAE=21.519;MAF_USDA=3.529
NC_035081.1	64774949	.	A	C	.	.	MAF_INRAE=39.873;MAF_USDA=48.235
NC_035081.1	64775044	.	G	A	.	.	MAF_INRAE=15.833;MAF_USDA=8.333
NC_035081.1	64775051	.	G	T	.	.	MAF_INRAE=6.667;MAF_USDA=3.279
NC_035081.1	64775057	.	C	T	.	.	MAF_INRAE=27.215
NC_035081.1	64775062	.	C	T	.	.	MAF_USDA=2.459
NC_035081.1	64775102	.	A	G	.	.	MAF_USDA=1.639
NC_035081.1	64775152	.	A	C	.	.	MAF_USDA=4.918
NC_035081.1	64775170	.	A	T	.	.	MAF_INRAE=18.354;MAF_USDA=19.412
NC_035081.1	64775296	.	C	A	.	.	MAF_USDA=1.639
NC_035081.1	64775316	.	C	T	.	.	MAF_INRAE=26.582;MAF_USDA=9.836
NC_035081.1	64775317	.	G	A	.	.	MAF_INRAE=5.263;MAF_USDA=3.529
NC_035081.1	64775347	.	G	T	.	.	MAF_USDA=4.918
NC_035081.1	64775375	.	T	G	.	.	MAF_USDA=4.918
NC_035081.1	64775391	.	G	A	.	.	MAF_INRAE=40.506;MAF_USDA=47.647
NC_035081.1	64775419	.	T	A	.	.	MAF_USDA=4.098
NC_035081.1	64775490	.	C	T	.	.	MAF_USDA=11.585
NC_035081.1	64775514	.	T	A	.	.	MAF_INRAE=15.789;MAF_USDA=43.75
NC_035081.1	64775515	.	T	A	.	.	MAF_USDA=43.75
NC_035081.1	64775655	.	T	C	.	.	MAF_USDA=3.279
NC_035081.1	64775687	.	G	A	.	.	MAF_INRAE=5.833
NC_035081.1	64775694	.	A	G	.	.	MAF_USDA=4.098
NC_035081.1	64775703	.	C	T	.	.	MAF_INRAE=10.0;MAF_USDA=5.294
NC_035081.1	64775723	.	C	A	.	.	MAF_USDA=4.918
NC_035081.1	64775756	.	A	G	.	.	MAF_USDA=3.279
NC_035081.1	64775785	.	T	A	.	.	MAF_USDA=4.918
NC_035081.1	64775786	.	T	G	.	.	MAF_INRAE=38.608;MAF_USDA=37.5
NC_035081.1	64775808	.	G	T	.	.	MAF_USDA=4.918
NC_035081.1	64775837	.	C	A	.	.	MAF_INRAE=41.772;MAF_USDA=26.471
NC_035081.1	64775864	.	C	T	.	.	MAF_INRAE=27.215;MAF_USDA=27.059
NC_035081.1	64775899	.	G	T,A	.	.	MAF_INRAE=42.405;MAF_USDA=26.471
NC_035081.1	64775955	.	C	A	.	.	MAF_INRAE=18.354;MAF_USDA=19.412
NC_035081.1	64775981	.	G	T	.	.	MAF_INRAE=5.833
NC_035081.1	64776016	.	A	G	.	.	MAF_USDA=4.918
NC_035081.1	64776027	.	G	A	.	.	MAF_INRAE=37.975;MAF_USDA=20.588
NC_035081.1	64776048	.	A	C	.	.	MAF_INRAE=5.833;MAF_USDA=22.951
NC_035081.1	64776081	.	C	G	.	.	MAF_INRAE=39.241;MAF_USDA=47.647
NC_035081.1	64776102	.	C	A	.	.	MAF_INRAE=39.241;MAF_USDA=47.647
NC_035081.1	64776239	.	G	A	.	.	MAF_INRAE=39.241;MAF_USDA=47.059
NC_035081.1	64776268	.	C	G	.	.	MAF_INRAE=25.949
NC_035081.1	64776321	.	G	T	.	.	MAF_USDA=4.098
NC_035081.1	64776554	.	G	A	.	.	MAF_USDA=4.918
NC_035081.1	64776584	.	C	G	.	.	MAF_USDA=5.738
NC_035081.1	64776592	.	G	T	.	.	MAF_USDA=4.098
NC_035081.1	64776613	.	C	A	.	.	MAF_USDA=5.738
NC_035081.1	64776683	.	A	C	.	.	MAF_USDA=5.738
NC_035081.1	64776697	.	G	C	.	.	MAF_USDA=6.557
NC_035081.1	64776719	.	T	G	.	.	MAF_USDA=27.976
NC_035081.1	64776757	.	A	C	.	.	MAF_INRAE=27.215;MAF_USDA=2.5
NC_035081.1	64776805	.	C	A	.	.	MAF_USDA=4.918
NC_035081.1	64776819	.	G	A	.	.	MAF_INRAE=15.823;MAF_USDA=10.0
NC_035081.1	64776953	.	A	C	.	.	MAF_INRAE=27.215;MAF_USDA=11.475
NC_035081.1	64776997	.	G	A	.	.	MAF_INRAE=15.19;MAF_USDA=16.471
NC_035081.1	64777005	.	C	A	.	.	MAF_USDA=4.918
NC_035081.1	64777039	.	A	G	.	.	MAF_INRAE=15.833;MAF_USDA=20.0
NC_035081.1	64777055	.	C	A	.	.	MAF_INRAE=27.215;MAF_USDA=2.459
NC_035081.1	64777066	.	G	A	.	.	MAF_USDA=2.459
NC_035081.1	64777113	.	T	A	.	.	MAF_USDA=4.918
NC_035081.1	64777132	.	C	A	.	.	MAF_INRAE=27.215;MAF_USDA=27.647
NC_035081.1	64777148	.	G	A	.	.	MAF_INRAE=27.215;MAF_USDA=12.941
NC_035081.1	64777155	.	T	C	.	.	MAF_USDA=4.918
NC_035081.1	64777166	.	T	C	.	.	MAF_USDA=4.098
NC_035081.1	64777196	.	G	T	.	.	MAF_USDA=1.639
NC_035081.1	64777211	.	C	T	.	.	MAF_USDA=1.639
NC_035081.1	64777287	.	T	C	.	.	MAF_USDA=4.098
NC_035081.1	64777346	.	G	A	.	.	MAF_USDA=4.098
NC_035081.1	64777350	.	A	T	.	.	MAF_USDA=4.098
NC_035081.1	64777353	.	G	A	.	.	MAF_USDA=4.918
NC_035081.1	64777394	.	C	T	.	.	MAF_INRAE=48.333;MAF_USDA=46.471
NC_035081.1	64777437	.	T	G	.	.	MAF_INRAE=15.833;MAF_USDA=18.824
NC_035081.1	64777511	.	T	G,A	.	.	MAF_INRAE=26.582;MAF_USDA=29.167
NC_035081.1	64777743	.	A	T	.	.	MAF_USDA=3.279
NC_035081.1	64777802	.	G	T	.	.	MAF_INRAE=42.405;MAF_USDA=27.059
NC_035081.1	64777841	.	T	A	.	.	MAF_INRAE=38.608;MAF_USDA=47.059
NC_035081.1	64777871	.	A	G	.	.	MAF_USDA=5.738
NC_035081.1	64778005	.	C	T	.	.	MAF_INRAE=27.215;MAF_USDA=23.529
NC_035081.1	64778048	.	A	G	.	.	MAF_INRAE=15.833;MAF_USDA=20.588
NC_035081.1	64778088	.	C	G	.	.	MAF_INRAE=41.139;MAF_USDA=28.235
NC_035081.1	64778136	.	G	T	.	.	MAF_USDA=24.699
NC_035081.1	64778260	.	C	G	.	.	MAF_USDA=47.024
NC_035081.1	64778303	.	C	T	.	.	MAF_USDA=46.429
NC_035081.1	64778333	.	T	G	.	.	MAF_USDA=4.167
NC_035081.1	64778388	.	C	T	.	.	MAF_USDA=13.095
NC_035081.1	64778498	.	C	T	.	.	MAF_USDA=1.667
NC_035081.1	64778605	.	T	C	.	.	MAF_USDA=23.214
NC_035081.1	64779011	.	C	T	.	.	MAF_INRAE=5.833
NC_035081.1	64779133	.	G	A	.	.	MAF_INRAE=39.873;MAF_USDA=48.81
NC_035081.1	64779159	.	A	G	.	.	MAF_INRAE=39.873;MAF_USDA=48.214
NC_035081.1	64779174	.	G	T	.	.	MAF_USDA=2.5
NC_035081.1	64779188	.	A	G	.	.	MAF_USDA=3.333
NC_035081.1	64779189	.	C	A	.	.	MAF_INRAE=15.833;MAF_USDA=22.619
NC_035081.1	64779286	.	T	C	.	.	MAF_INRAE=28.333;MAF_USDA=27.108
NC_035081.1	64779287	.	G	T	.	.	MAF_INRAE=28.333;MAF_USDA=27.108
NC_035081.1	64779288	.	G	C	.	.	MAF_INRAE=28.333;MAF_USDA=27.108
NC_035081.1	64779403	.	C	G	.	.	MAF_INRAE=40.506;MAF_USDA=48.81
NC_035081.1	64779550	.	A	T	.	.	MAF_USDA=10.833
NC_035081.1	64779552	.	C	T	.	.	MAF_INRAE=39.873;MAF_USDA=49.405
NC_035081.1	64779626	.	C	T	.	.	MAF_INRAE=40.506;MAF_USDA=50.0
NC_035081.1	64779875	.	G	A	.	.	MAF_USDA=3.333
NC_035081.1	64779895	.	C	G	.	.	MAF_INRAE=43.038;MAF_USDA=29.762
NC_035081.1	64779930	.	G	A	.	.	MAF_INRAE=3.797;MAF_USDA=20.833
NC_035081.1	64779960	.	T	A	.	.	MAF_INRAE=15.833;MAF_USDA=22.619
NC_035081.1	64779976	.	T	A	.	.	MAF_INRAE=40.506;MAF_USDA=50.0
NC_035081.1	64779987	.	G	A	.	.	MAF_INRAE=40.506;MAF_USDA=50.0
NC_035081.1	64779999	.	A	C	.	.	MAF_INRAE=39.873;MAF_USDA=48.81
NC_035081.1	64780028	.	T	C	.	.	MAF_USDA=4.167
NC_035081.1	64780137	.	G	C	.	.	MAF_USDA=1.639
NC_035081.1	64780201	.	A	G	.	.	MAF_USDA=4.918
NC_035081.1	64780258	.	A	G	.	.	MAF_USDA=12.651
NC_035081.1	64780262	.	G	C	.	.	MAF_USDA=41.566
NC_035081.1	64780350	.	G	C	.	.	MAF_USDA=39.583
NC_035081.1	64780378	.	T	A	.	.	MAF_USDA=48.824
NC_035081.1	64780402	.	C	T	.	.	MAF_USDA=10.714
NC_035081.1	64780528	.	C	T	.	.	MAF_INRAE=5.0;MAF_USDA=14.583
NC_035081.1	64780544	.	T	A	.	.	MAF_USDA=1.639
NC_035081.1	64780555	.	G	A	.	.	MAF_INRAE=18.354;MAF_USDA=18.824
NC_035081.1	64780565	.	A	C	.	.	MAF_USDA=4.098
NC_035081.1	64780611	.	C	T	.	.	MAF_USDA=2.941
NC_035081.1	64780660	.	G	A	.	.	MAF_USDA=4.098
NC_035081.1	64780661	.	A	G	.	.	MAF_USDA=4.098
NC_035081.1	64780671	.	G	A	.	.	MAF_USDA=3.279
NC_035081.1	64780693	.	G	T	.	.	MAF_INRAE=25.316;MAF_USDA=28.235
NC_035081.1	64780757	.	A	C	.	.	MAF_INRAE=39.241;MAF_USDA=48.824
NC_035081.1	64780796	.	C	A	.	.	MAF_USDA=3.279
NC_035081.1	64780812	.	A	C	.	.	MAF_USDA=1.639
NC_035081.1	64780841	.	T	A	.	.	MAF_INRAE=26.582
NC_035081.1	64780893	.	C	T	.	.	MAF_INRAE=26.582;MAF_USDA=1.639
NC_035081.1	64780908	.	A	G	.	.	MAF_INRAE=15.833;MAF_USDA=21.176
NC_035081.1	64780937	.	T	C	.	.	MAF_INRAE=15.833;MAF_USDA=25.294
NC_035081.1	64781087	.	T	A	.	.	MAF_INRAE=6.667;MAF_USDA=19.672
NC_035081.1	64781165	.	C	G	.	.	MAF_USDA=4.918
NC_035081.1	64781173	.	G	A	.	.	MAF_INRAE=26.582;MAF_USDA=2.459
NC_035081.1	64781189	.	T	A	.	.	MAF_INRAE=1.667
NC_035081.1	64781212	.	A	T	.	.	MAF_USDA=11.475
NC_035081.1	64781244	.	G	A	.	.	MAF_USDA=3.279
NC_035081.1	64781263	.	A	G	.	.	MAF_INRAE=33.544;MAF_USDA=50.0
NC_035081.1	64781280	.	C	A	.	.	MAF_INRAE=33.544;MAF_USDA=50.0
NC_035081.1	64781400	.	G	C	.	.	MAF_INRAE=33.544;MAF_USDA=49.412
NC_035081.1	64781444	.	C	T	.	.	MAF_INRAE=15.789
NC_035081.1	64781734	.	G	A	.	.	MAF_INRAE=6.667;MAF_USDA=21.667
NC_035081.1	64781776	.	C	T	.	.	MAF_USDA=2.459
NC_035081.1	64781801	.	T	A	.	.	MAF_USDA=4.918
NC_035081.1	64781833	.	G	A	.	.	MAF_USDA=3.279
NC_035081.1	64781930	.	T	A	.	.	MAF_INRAE=33.544;MAF_USDA=46.471
NC_035081.1	64781953	.	T	G	.	.	MAF_INRAE=33.544;MAF_USDA=49.412
NC_035081.1	64781980	.	G	A	.	.	MAF_INRAE=28.481;MAF_USDA=2.459
NC_035081.1	64782027	.	C	T	.	.	MAF_INRAE=27.848
NC_035081.1	64782064	.	G	A	.	.	MAF_INRAE=3.333;MAF_USDA=2.941
NC_035081.1	64782442	.	G	T	.	.	MAF_INRAE=17.089;MAF_USDA=19.412
NC_035081.1	64782459	.	C	A	.	.	MAF_USDA=1.639
NC_035081.1	64782461	.	T	G	.	.	MAF_USDA=1.639
NC_035081.1	64782462	.	C	A	.	.	MAF_USDA=1.639
NC_035081.1	64782467	.	A	G	.	.	MAF_USDA=1.639
NC_035081.1	64782512	.	A	C	.	.	MAF_INRAE=10.0;MAF_USDA=8.333
NC_035081.1	64782716	.	T	G	.	.	MAF_USDA=3.279
NC_035081.1	64782737	.	A	C	.	.	MAF_INRAE=3.797;MAF_USDA=10.417
NC_035081.1	64782741	.	T	A	.	.	MAF_INRAE=27.215
NC_035081.1	64782744	.	G	T	.	.	MAF_USDA=2.459
NC_035081.1	64782807	.	A	G	.	.	MAF_INRAE=15.789;MAF_USDA=47.647
NC_035081.1	64782824	.	T	C	.	.	MAF_USDA=1.639
NC_035081.1	64782828	.	A	G	.	.	MAF_INRAE=5.263;MAF_USDA=3.529
NC_035081.1	64782868	.	A	G	.	.	MAF_INRAE=10.526;MAF_USDA=9.412
NC_035081.1	64782977	.	G	A	.	.	MAF_INRAE=15.0;MAF_USDA=6.25
NC_035081.1	64783258	.	A	T	.	.	MAF_INRAE=27.215;MAF_USDA=25.294
NC_035081.1	64783268	.	T	A	.	.	MAF_INRAE=39.241;MAF_USDA=48.235
NC_035081.1	64783360	.	G	A	.	.	MAF_INRAE=41.772;MAF_USDA=28.235
NC_035081.1	64783486	.	C	A	.	.	MAF_USDA=10.656
NC_035081.1	64783541	.	C	T	.	.	MAF_INRAE=11.392;MAF_USDA=11.765
NC_035081.1	64783740	.	T	A	.	.	MAF_USDA=3.279
NC_035081.1	64783762	.	C	T	.	.	MAF_USDA=10.656
NC_035081.1	64784006	.	G	A	.	.	MAF_INRAE=22.152;MAF_USDA=2.353
NC_035081.1	64784024	.	T	C	.	.	MAF_INRAE=16.456;MAF_USDA=11.176
NC_035081.1	64784170	.	A	G	.	.	MAF_USDA=9.836
NC_035081.1	64784296	.	A	G	.	.	MAF_INRAE=10.0;MAF_USDA=5.294
NC_035081.1	64784411	.	G	C	.	.	MAF_USDA=1.639
NC_035081.1	64784655	.	C	A	.	.	MAF_USDA=4.918
NC_035081.1	64784664	.	C	T	.	.	MAF_USDA=4.918
NC_035081.1	64784676	.	C	A	.	.	MAF_USDA=3.279
NC_035081.1	64784751	.	G	A	.	.	MAF_INRAE=26.582;MAF_USDA=2.459
NC_035081.1	64784777	.	C	T	.	.	MAF_USDA=1.639
NC_035081.1	64784787	.	C	G	.	.	MAF_INRAE=27.215;MAF_USDA=27.647
NC_035081.1	64784836	.	C	A	.	.	MAF_INRAE=22.152;MAF_USDA=8.333
NC_035081.1	64784856	.	C	A	.	.	MAF_INRAE=39.241;MAF_USDA=46.429
NC_035081.1	64784880	.	C	T	.	.	MAF_USDA=11.765
NC_035081.1	64785000	.	A	G	.	.	MAF_USDA=2.459
NC_035081.1	64785009	.	T	G	.	.	MAF_INRAE=16.456;MAF_USDA=10.588
NC_035081.1	64785133	.	A	T	.	.	MAF_USDA=3.279
NC_035081.1	64785144	.	C	T	.	.	MAF_INRAE=26.582;MAF_USDA=24.706
NC_035081.1	64785147	.	T	C	.	.	MAF_INRAE=18.354;MAF_USDA=19.412
NC_035081.1	64785156	.	A	C	.	.	MAF_INRAE=39.241;MAF_USDA=46.471
NC_035081.1	64785221	.	T	A	.	.	MAF_USDA=2.5
NC_035081.1	64785235	.	T	G	.	.	MAF_INRAE=5.833
NC_035081.1	64785319	.	T	A	.	.	MAF_USDA=3.279
NC_035081.1	64785425	.	C	A	.	.	MAF_USDA=12.353
NC_035081.1	64785561	.	G	T	.	.	MAF_USDA=3.279
NC_035081.1	64785597	.	G	C	.	.	MAF_USDA=4.098
NC_035081.1	64785600	.	A	C	.	.	MAF_INRAE=10.833;MAF_USDA=8.333
NC_035081.1	64785619	.	T	A	.	.	MAF_USDA=2.459
NC_035081.1	64785631	.	G	A	.	.	MAF_USDA=2.941
NC_035081.1	64785699	.	T	G	.	.	MAF_INRAE=2.532;MAF_USDA=2.353
NC_035081.1	64785703	.	A	C	.	.	MAF_INRAE=40.0;MAF_USDA=47.059
NC_035081.1	64785814	.	C	T	.	.	MAF_USDA=1.639
NC_035081.1	64785829	.	G	C	.	.	MAF_USDA=10.0
NC_035081.1	64785911	.	C	T	.	.	MAF_USDA=4.098
NC_035081.1	64786029	.	C	A	.	.	MAF_INRAE=39.241;MAF_USDA=48.824
NC_035081.1	64786107	.	C	T	.	.	MAF_USDA=1.639
NC_035081.1	64786110	.	G	A	.	.	MAF_INRAE=39.241;MAF_USDA=48.235
NC_035081.1	64786136	.	T	C	.	.	MAF_USDA=3.279
NC_035081.1	64786218	.	A	G	.	.	MAF_INRAE=41.772;MAF_USDA=29.412
NC_035081.1	64786219	.	A	G	.	.	MAF_INRAE=48.333;MAF_USDA=48.824
NC_035081.1	64786231	.	T	G	.	.	MAF_INRAE=42.405;MAF_USDA=29.167
NC_035081.1	64786334	.	T	A	.	.	MAF_USDA=3.279
NC_035081.1	64786335	.	T	A	.	.	MAF_INRAE=27.215;MAF_USDA=24.118
NC_035081.1	64786337	.	C	G	.	.	MAF_INRAE=39.241;MAF_USDA=48.824
NC_035081.1	64786397	.	A	T	.	.	MAF_USDA=4.098
NC_035081.1	64786445	.	G	A	.	.	MAF_USDA=2.459
NC_035081.1	64786666	.	A	C	.	.	MAF_USDA=5.085
NC_035081.1	64786708	.	G	A	.	.	MAF_USDA=11.017
NC_035081.1	64786729	.	A	G	.	.	MAF_USDA=3.39
NC_035081.1	64786733	.	G	T	.	.	MAF_USDA=3.39
NC_035081.1	64786931	.	T	A	.	.	MAF_USDA=2.542
NC_035081.1	64786952	.	G	T	.	.	MAF_USDA=3.39
NC_035081.1	64787041	.	C	T	.	.	MAF_USDA=3.448
NC_035081.1	64787246	.	G	C	.	.	MAF_USDA=3.333
NC_035081.1	64787317	.	C	T	.	.	MAF_USDA=1.667
NC_035081.1	64787386	.	T	C	.	.	MAF_USDA=11.475
NC_035081.1	64787399	.	G	T	.	.	MAF_INRAE=42.405;MAF_USDA=28.235
NC_035081.1	64787488	.	T	G	.	.	MAF_USDA=2.459
NC_035081.1	64787744	.	T	G	.	.	MAF_INRAE=34.81;MAF_USDA=47.647
NC_035081.1	64787778	.	G	A	.	.	MAF_USDA=11.765
NC_035081.1	64787858	.	T	A	.	.	MAF_USDA=1.639
NC_035081.1	64787871	.	T	G	.	.	MAF_USDA=1.639
NC_035081.1	64787966	.	T	G	.	.	MAF_INRAE=27.215;MAF_USDA=26.471
NC_035081.1	64788062	.	T	C	.	.	MAF_USDA=3.279
NC_035081.1	64788070	.	T	A	.	.	MAF_USDA=2.083
NC_035081.1	64788071	.	G	A	.	.	MAF_USDA=2.083
NC_035081.1	64788133	.	G	C	.	.	MAF_INRAE=26.582;MAF_USDA=1.639
NC_035081.1	64788166	.	T	C	.	.	MAF_INRAE=5.833
NC_035081.1	64788177	.	A	G	.	.	MAF_USDA=11.765
NC_035081.1	64788254	.	G	A	.	.	MAF_USDA=2.459
NC_035081.1	64788278	.	A	G	.	.	MAF_INRAE=18.354;MAF_USDA=19.412
NC_035081.1	64788295	.	T	A	.	.	MAF_USDA=15.574
NC_035081.1	64788320	.	G	C	.	.	MAF_INRAE=3.333;MAF_USDA=2.941
NC_035081.1	64788379	.	G	A	.	.	MAF_INRAE=18.333;MAF_USDA=21.176
NC_035081.1	64788492	.	T	C	.	.	MAF_INRAE=39.873;MAF_USDA=48.235
NC_035081.1	64788540	.	T	C	.	.	MAF_INRAE=39.873;MAF_USDA=41.667
NC_035081.1	64788544	.	A	G	.	.	MAF_INRAE=47.5;MAF_USDA=37.5
NC_035081.1	64788594	.	G	A	.	.	MAF_USDA=1.639
NC_035081.1	64788605	.	G	T	.	.	MAF_INRAE=18.354;MAF_USDA=18.235
NC_035081.1	64788623	.	T	G	.	.	MAF_USDA=1.639
NC_035081.1	64788630	.	A	G	.	.	MAF_USDA=3.279
NC_035081.1	64788677	.	G	A	.	.	MAF_USDA=13.115
NC_035081.1	64788742	.	C	T	.	.	MAF_USDA=3.279
NC_035081.1	64788744	.	C	A	.	.	MAF_INRAE=39.873;MAF_USDA=48.824
NC_035081.1	64788846	.	G	A	.	.	MAF_INRAE=15.833;MAF_USDA=19.412
NC_035081.1	64788849	.	G	A	.	.	MAF_INRAE=10.0;MAF_USDA=5.294
NC_035081.1	64788853	.	T	A	.	.	MAF_INRAE=5.833;MAF_USDA=18.852
NC_035081.1	64788859	.	G	A	.	.	MAF_USDA=3.279
NC_035081.1	64788895	.	T	C	.	.	MAF_USDA=1.639
NC_035081.1	64788918	.	C	T	.	.	MAF_USDA=12.353
NC_035081.1	64788955	.	C	T	.	.	MAF_USDA=3.279
NC_035081.1	64789031	.	A	C	.	.	MAF_INRAE=27.215;MAF_USDA=26.471
NC_035081.1	64789044	.	C	T	.	.	MAF_INRAE=10.0;MAF_USDA=6.471
NC_035081.1	64789117	.	C	A	.	.	MAF_INRAE=15.833;MAF_USDA=7.647
NC_035081.1	64789156	.	T	A	.	.	MAF_USDA=4.098
NC_035081.1	64789314	.	C	T	.	.	MAF_USDA=1.639
NC_035081.1	64789336	.	C	T	.	.	MAF_USDA=4.098
NC_035081.1	64789597	.	G	A	.	.	MAF_USDA=4.098
NC_035081.1	64789634	.	C	T	.	.	MAF_USDA=4.098
NC_035081.1	64789674	.	G	A	.	.	MAF_USDA=12.295
NC_035081.1	64789684	.	C	T	.	.	MAF_INRAE=39.873;MAF_USDA=50.0
NC_035081.1	64789753	.	C	G	.	.	MAF_USDA=3.279
NC_035081.1	64789823	.	G	T	.	.	MAF_INRAE=31.646;MAF_USDA=3.279
NC_035081.1	64789874	.	C	T	.	.	MAF_USDA=2.459
NC_035081.1	64790094	.	T	C	.	.	MAF_USDA=4.706
NC_035081.1	64790173	.	G	T	.	.	MAF_INRAE=16.667;MAF_USDA=41.667
NC_035081.1	64790400	.	G	A	.	.	MAF_USDA=4.918
NC_035081.1	64790427	.	C	T	.	.	MAF_USDA=2.459
NC_035081.1	64790661	.	C	A	.	.	MAF_USDA=2.459
NC_035081.1	64790696	.	T	C	.	.	MAF_USDA=3.279
NC_035081.1	64790835	.	A	C	.	.	MAF_INRAE=3.797;MAF_USDA=8.235
NC_035081.1	64790879	.	G	T	.	.	MAF_USDA=4.098
NC_035081.1	64791017	.	G	A	.	.	MAF_INRAE=15.19;MAF_USDA=16.471
NC_035081.1	64791266	.	C	A	.	.	MAF_USDA=4.098
NC_035081.1	64791588	.	G	T	.	.	MAF_USDA=3.279
NC_035081.1	64791627	.	C	G	.	.	MAF_USDA=2.459
NC_035081.1	64791822	.	T	A	.	.	MAF_INRAE=5.833
NC_035081.1	64791833	.	A	G	.	.	MAF_USDA=2.459
NC_035081.1	64791971	.	C	A	.	.	MAF_INRAE=39.873;MAF_USDA=48.235
NC_035081.1	64791987	.	G	A	.	.	MAF_INRAE=21.519;MAF_USDA=10.588
NC_035081.1	64792034	.	G	T	.	.	MAF_INRAE=5.833;MAF_USDA=3.279
NC_035081.1	64792067	.	C	T	.	.	MAF_USDA=1.639
NC_035081.1	64792100	.	G	T	.	.	MAF_USDA=2.459
NC_035081.1	64792417	.	G	A	.	.	MAF_INRAE=22.785;MAF_USDA=3.529
NC_035081.1	64792426	.	C	A	.	.	MAF_USDA=12.295
NC_035081.1	64792466	.	C	A	.	.	MAF_INRAE=10.0;MAF_USDA=5.294
NC_035081.1	64792563	.	G	T	.	.	MAF_USDA=2.459
NC_035081.1	64792640	.	A	C	.	.	MAF_USDA=3.279
NC_035081.1	64792792	.	AGT	AGA	.	.	MAF_USDA=37.5
NC_035081.1	64792794	.	T	A	.	.	MAF_INRAE=39.241
NC_035081.1	64792799	.	T	A	.	.	MAF_INRAE=39.241;MAF_USDA=47.647
NC_035081.1	64792848	.	T	G	.	.	MAF_INRAE=10.0;MAF_USDA=28.235
NC_035081.1	64792865	.	T	A	.	.	MAF_USDA=1.639
NC_035081.1	64792909	.	G	T	.	.	MAF_INRAE=40.506;MAF_USDA=47.647
NC_035081.1	64792981	.	A	G	.	.	MAF_INRAE=39.241;MAF_USDA=48.235
NC_035081.1	64793036	.	T	G	.	.	MAF_INRAE=3.333;MAF_USDA=8.333
NC_035081.1	64793067	.	G	C	.	.	MAF_INRAE=5.833
NC_035081.1	64793077	.	A	G	.	.	MAF_USDA=16.393
NC_035081.1	64793143	.	T	C	.	.	MAF_USDA=2.459
NC_035081.1	64793148	.	C	T	.	.	MAF_USDA=1.639
NC_035081.1	64793231	.	C	T	.	.	MAF_USDA=2.459
NC_035081.1	64793327	.	A	G	.	.	MAF_INRAE=39.873;MAF_USDA=47.647
NC_035081.1	64793337	.	C	A	.	.	MAF_USDA=3.279
NC_035081.1	64793368	.	C	A	.	.	MAF_USDA=4.098
NC_035081.1	64793433	.	C	T	.	.	MAF_USDA=4.918
NC_035081.1	64793450	.	G	A	.	.	MAF_INRAE=22.152;MAF_USDA=7.059
NC_035081.1	64793559	.	G	T	.	.	MAF_INRAE=35.833;MAF_USDA=37.5
NC_035081.1	64793560	.	A	T	.	.	MAF_USDA=21.341
NC_035081.1	64793564	.	G	T	.	.	MAF_INRAE=49.167;MAF_USDA=45.833
NC_035081.1	64793693	.	G	T	.	.	MAF_USDA=2.5
NC_035081.1	64793887	.	A	G	.	.	MAF_USDA=3.279
NC_035081.1	64793962	.	T	A	.	.	MAF_INRAE=38.608;MAF_USDA=47.647
NC_035081.1	64794002	.	C	T	.	.	MAF_INRAE=36.076;MAF_USDA=47.647
NC_035081.1	64794066	.	G	A	.	.	MAF_USDA=2.459
NC_035081.1	64794127	.	T	A	.	.	MAF_INRAE=16.456;MAF_USDA=8.824
NC_035081.1	64794197	.	A	T	.	.	MAF_INRAE=39.241;MAF_USDA=47.059
NC_035081.1	64794279	.	T	A	.	.	MAF_INRAE=3.333;MAF_USDA=2.941
NC_035081.1	64794309	.	C	A	.	.	MAF_INRAE=42.405;MAF_USDA=27.059
NC_035081.1	64794314	.	T	A	.	.	MAF_INRAE=42.405;MAF_USDA=27.059
NC_035081.1	64794350	.	A	C	.	.	MAF_USDA=1.639
NC_035081.1	64794510	.	G	A	.	.	MAF_USDA=16.471
NC_035081.1	64794525	.	T	G	.	.	MAF_INRAE=18.354;MAF_USDA=43.75
NC_035081.1	64794617	.	T	C	.	.	MAF_USDA=4.918
NC_035081.1	64794618	.	G	A	.	.	MAF_INRAE=26.582;MAF_USDA=6.557
NC_035081.1	64794658	.	C	A	.	.	MAF_USDA=4.918
NC_035081.1	64794700	.	G	A	.	.	MAF_INRAE=42.405;MAF_USDA=28.824
NC_035081.1	64794735	.	A	G	.	.	MAF_INRAE=39.241;MAF_USDA=47.647
NC_035081.1	64794736	.	G	T	.	.	MAF_INRAE=46.667;MAF_USDA=47.059
NC_035081.1	64794761	.	G	A	.	.	MAF_USDA=10.0
NC_035081.1	64794783	.	T	A	.	.	MAF_INRAE=39.873;MAF_USDA=50.0
NC_035081.1	64794792	.	C	A	.	.	MAF_USDA=4.918
NC_035081.1	64794992	.	C	T	.	.	MAF_USDA=17.213
NC_035081.1	64795004	.	C	A	.	.	MAF_USDA=1.639
NC_035081.1	64795011	.	T	C	.	.	MAF_INRAE=6.667
NC_035081.1	64795126	.	T	C	.	.	MAF_INRAE=42.405;MAF_USDA=28.235
NC_035081.1	64795347	.	G	T	.	.	MAF_USDA=5.738
NC_035081.1	64795452	.	G	T	.	.	MAF_USDA=4.098
NC_035081.1	64795635	.	G	A	.	.	MAF_USDA=1.639
NC_035081.1	64795675	.	G	A	.	.	MAF_INRAE=18.354;MAF_USDA=19.412
NC_035081.1	64795743	.	A	G	.	.	MAF_USDA=2.459
NC_035081.1	64795751	.	T	G	.	.	MAF_USDA=1.639
NC_035081.1	64795839	.	G	T	.	.	MAF_INRAE=38.608;MAF_USDA=49.412
NC_035081.1	64795907	.	A	C	.	.	MAF_INRAE=27.215;MAF_USDA=4.918
NC_035081.1	64795914	.	C	A	.	.	MAF_INRAE=27.215;MAF_USDA=22.131
NC_035081.1	64795997	.	T	C	.	.	MAF_INRAE=10.0
NC_035081.1	64796102	.	G	C,T	.	.	MAF_INRAE=15.789;MAF_USDA=5.294
NC_035081.1	64796140	.	C	T	.	.	MAF_INRAE=27.215
NC_035081.1	64796231	.	T	C	.	.	MAF_USDA=1.639
NC_035081.1	64796288	.	G	T	.	.	MAF_INRAE=10.0;MAF_USDA=6.471
NC_035081.1	64796289	.	G	A	.	.	MAF_INRAE=27.215;MAF_USDA=22.131
NC_035081.1	64796320	.	A	C	.	.	MAF_INRAE=42.405;MAF_USDA=25.294
NC_035081.1	64796342	.	T	A	.	.	MAF_INRAE=39.241;MAF_USDA=47.647
NC_035081.1	64796368	.	G	T	.	.	MAF_INRAE=27.215;MAF_USDA=22.131
NC_035081.1	64796463	.	T	C	.	.	MAF_INRAE=39.241;MAF_USDA=48.824
NC_035081.1	64796513	.	A	T	.	.	MAF_USDA=4.098
NC_035081.1	64796672	.	C	A	.	.	MAF_USDA=1.639
NC_035081.1	64796810	.	C	G	.	.	MAF_USDA=4.098
NC_035081.1	64796864	.	C	T	.	.	MAF_INRAE=42.405;MAF_USDA=27.647
NC_035081.1	64796938	.	G	C	.	.	MAF_INRAE=38.608;MAF_USDA=16.471
NC_035081.1	64797201	.	C	T	.	.	MAF_USDA=11.475
NC_035081.1	64797209	.	C	T	.	.	MAF_INRAE=2.532;MAF_USDA=5.294
NC_035081.1	64797272	.	G	A	.	.	MAF_USDA=3.279
NC_035081.1	64797297	.	C	T	.	.	MAF_USDA=2.353
NC_035081.1	64797400	.	C	G	.	.	MAF_USDA=6.557
NC_035081.1	64797487	.	C	A	.	.	MAF_USDA=1.639
NC_035081.1	64797511	.	C	T	.	.	MAF_INRAE=5.833;MAF_USDA=3.279
NC_035081.1	64797547	.	G	A	.	.	MAF_USDA=3.279
NC_035081.1	64797646	.	A	C	.	.	MAF_USDA=4.098
NC_035081.1	64797720	.	T	G	.	.	MAF_INRAE=2.532;MAF_USDA=2.941
NC_035081.1	64797749	.	T	C	.	.	MAF_INRAE=39.873;MAF_USDA=45.294
NC_035081.1	64797758	.	C	T	.	.	MAF_USDA=1.639
NC_035081.1	64797855	.	T	A	.	.	MAF_INRAE=39.241;MAF_USDA=47.647
NC_035081.1	64797881	.	A	T	.	.	MAF_USDA=4.918
NC_035081.1	64797882	.	T	A	.	.	MAF_USDA=4.918
NC_035081.1	64797945	.	T	A	.	.	MAF_INRAE=39.873;MAF_USDA=22.941
NC_035081.1	64797962	.	G	T	.	.	MAF_USDA=1.639
NC_035081.1	64798043	.	A	T	.	.	MAF_USDA=4.098
NC_035081.1	64798110	.	C	A	.	.	MAF_INRAE=23.418;MAF_USDA=7.647
NC_035081.1	64798115	.	G	A	.	.	MAF_INRAE=23.418;MAF_USDA=7.647
NC_035081.1	64798278	.	G	A	.	.	MAF_INRAE=27.215
NC_035081.1	64798373	.	G	T	.	.	MAF_USDA=3.529
NC_035081.1	64798386	.	C	T	.	.	MAF_USDA=3.279
NC_035081.1	64798445	.	G	A	.	.	MAF_INRAE=6.667;MAF_USDA=4.918
NC_035081.1	64798581	.	T	C	.	.	MAF_INRAE=6.667;MAF_USDA=23.529
NC_035081.1	64798650	.	T	G	.	.	MAF_INRAE=39.241;MAF_USDA=47.647
NC_035081.1	64798751	.	A	C	.	.	MAF_INRAE=2.532;MAF_USDA=2.353
NC_035081.1	64798814	.	C	A	.	.	MAF_INRAE=39.241;MAF_USDA=44.118
NC_035081.1	64798817	.	G	A	.	.	MAF_INRAE=34.167;MAF_USDA=18.824
NC_035081.1	64798842	.	G	A	.	.	MAF_USDA=6.557
NC_035081.1	64798911	.	T	G	.	.	MAF_USDA=22.353
NC_035081.1	64798916	.	G	A	.	.	MAF_USDA=22.353
NC_035081.1	64798954	.	C	A	.	.	MAF_INRAE=18.354;MAF_USDA=19.412
NC_035081.1	64799012	.	T	C	.	.	MAF_USDA=16.471
NC_035081.1	64799014	.	G	T	.	.	MAF_INRAE=42.405;MAF_USDA=27.647
NC_035081.1	64799075	.	T	G	.	.	MAF_INRAE=39.241;MAF_USDA=48.824
NC_035081.1	64799081	.	G	C	.	.	MAF_USDA=2.459
NC_035081.1	64799122	.	A	T	.	.	MAF_INRAE=39.873;MAF_USDA=48.824
NC_035081.1	64799179	.	A	G	.	.	MAF_USDA=3.279
NC_035081.1	64799193	.	C	T	.	.	MAF_INRAE=2.532;MAF_USDA=6.25
NC_035081.1	64799214	.	C	T	.	.	MAF_USDA=4.098
NC_035081.1	64799232	.	C	A	.	.	MAF_USDA=4.918
NC_035081.1	64799267	.	C	A	.	.	MAF_USDA=1.639
NC_035081.1	64799321	.	A	T	.	.	MAF_USDA=4.098
NC_035081.1	64799362	.	T	C	.	.	MAF_USDA=4.098
NC_035081.1	64799381	.	G	T	.	.	MAF_USDA=3.279
NC_035081.1	64799437	.	G	C	.	.	MAF_INRAE=39.241;MAF_USDA=47.647
NC_035081.1	64799501	.	T	A	.	.	MAF_INRAE=42.405;MAF_USDA=27.059
NC_035081.1	64799502	.	T	G	.	.	MAF_USDA=5.738
NC_035081.1	64799570	.	A	C	.	.	MAF_INRAE=3.333;MAF_USDA=8.333
NC_035081.1	64799658	.	A	G	.	.	MAF_USDA=4.098
NC_035081.1	64799691	.	T	A	.	.	MAF_USDA=2.459
NC_035081.1	64799696	.	T	G	.	.	MAF_INRAE=39.873;MAF_USDA=48.824
NC_035081.1	64799702	.	T	C	.	.	MAF_INRAE=27.848
NC_035081.1	64799708	.	C	G	.	.	MAF_INRAE=19.167;MAF_USDA=19.412
NC_035081.1	64799709	.	G	A	.	.	MAF_INRAE=16.456;MAF_USDA=8.235
NC_035081.1	64799741	.	T	C	.	.	MAF_INRAE=42.405;MAF_USDA=27.059
NC_035081.1	64799777	.	G	A	.	.	MAF_USDA=4.098
NC_035081.1	64799851	.	C	T	.	.	MAF_USDA=1.639
NC_035081.1	64799869	.	G	T	.	.	MAF_USDA=10.588
NC_035081.1	64799900	.	G	A	.	.	MAF_INRAE=42.405;MAF_USDA=27.647
NC_035081.1	64799920	.	A	T	.	.	MAF_INRAE=39.241;MAF_USDA=49.412
NC_035081.1	64799968	.	T	C	.	.	MAF_INRAE=39.873;MAF_USDA=48.824
NC_035081.1	64800018	.	G	A	.	.	MAF_USDA=1.639
NC_035081.1	64800084	.	T	C	.	.	MAF_INRAE=5.833
NC_035081.1	64800100	.	A	C	.	.	MAF_INRAE=10.0;MAF_USDA=6.471
NC_035081.1	64800150	.	A	T	.	.	MAF_USDA=4.098
NC_035081.1	64800184	.	C	A	.	.	MAF_USDA=16.393
NC_035081.1	64800195	.	T	C	.	.	MAF_INRAE=42.405;MAF_USDA=27.647
NC_035081.1	64800202	.	A	C	.	.	MAF_USDA=1.639
NC_035081.1	64800291	.	C	T	.	.	MAF_USDA=15.882
NC_035081.1	64800296	.	A	G	.	.	MAF_USDA=4.918
NC_035081.1	64800383	.	A	C	.	.	MAF_INRAE=39.241;MAF_USDA=47.647
NC_035081.1	64800424	.	C	A	.	.	MAF_INRAE=34.177;MAF_USDA=8.824
NC_035081.1	64800471	.	A	T	.	.	MAF_INRAE=26.582
NC_035081.1	64800532	.	T	A	.	.	MAF_INRAE=5.833;MAF_USDA=1.639
NC_035081.1	64800604	.	T	A	.	.	MAF_USDA=17.5
NC_035081.1	64800626	.	T	C	.	.	MAF_USDA=1.639
NC_035081.1	64800682	.	T	C	.	.	MAF_USDA=39.583
NC_035081.1	64800683	.	A	C	.	.	MAF_USDA=37.5
NC_035081.1	64800684	.	T	C	.	.	MAF_USDA=37.5
NC_035081.1	64800709	.	G	A	.	.	MAF_USDA=1.639
NC_035081.1	64800727	.	T	C	.	.	MAF_INRAE=39.241;MAF_USDA=49.412
NC_035081.1	64800758	.	G	A	.	.	MAF_INRAE=39.241;MAF_USDA=47.647
NC_035081.1	64800768	.	C	G	.	.	MAF_INRAE=3.333;MAF_USDA=8.333
NC_035081.1	64800774	.	A	C	.	.	MAF_USDA=3.279
NC_035081.1	64800845	.	G	T	.	.	MAF_INRAE=18.354;MAF_USDA=19.412
NC_035081.1	64801025	.	G	C	.	.	MAF_INRAE=42.405;MAF_USDA=27.647
NC_035081.1	64801103	.	C	A	.	.	MAF_INRAE=15.19;MAF_USDA=16.471
NC_035081.1	64801114	.	C	A	.	.	MAF_USDA=2.459
NC_035081.1	64801116	.	A	T	.	.	MAF_USDA=2.459
NC_035081.1	64801134	.	A	C	.	.	MAF_USDA=3.279
NC_035081.1	64801145	.	C	T	.	.	MAF_INRAE=17.722;MAF_USDA=20.588
NC_035081.1	64801203	.	A	G	.	.	MAF_USDA=4.918
NC_035081.1	64801244	.	A	C	.	.	MAF_INRAE=39.241;MAF_USDA=48.824
NC_035081.1	64801255	.	A	T	.	.	MAF_INRAE=39.241;MAF_USDA=48.824
NC_035081.1	64801292	.	G	A	.	.	MAF_USDA=4.098
NC_035081.1	64801388	.	A	G	.	.	MAF_INRAE=39.873;MAF_USDA=47.647
NC_035081.1	64801403	.	G	A	.	.	MAF_INRAE=42.105;MAF_USDA=2.941
NC_035081.1	64801407	.	G	T	.	.	MAF_INRAE=5.833
NC_035081.1	64801574	.	A	T	.	.	MAF_USDA=29.167
NC_035081.1	64801659	.	T	G	.	.	MAF_USDA=16.667
NC_035081.1	64801814	.	A	G	.	.	MAF_USDA=16.393
NC_035081.1	64801839	.	A	G	.	.	MAF_INRAE=6.667;MAF_USDA=3.279
NC_035081.1	64802023	.	A	G	.	.	MAF_USDA=3.279
NC_035081.1	64802075	.	G	C	.	.	MAF_USDA=16.393
NC_035081.1	64802078	.	A	G	.	.	MAF_USDA=4.098
NC_035081.1	64802185	.	C	T	.	.	MAF_USDA=16.393
NC_035081.1	64802199	.	C	A	.	.	MAF_USDA=17.213
NC_035081.1	64802317	.	G	C	.	.	MAF_INRAE=39.241;MAF_USDA=35.417
NC_035081.1	64802385	.	A	G	.	.	MAF_INRAE=15.823;MAF_USDA=16.471
NC_035081.1	64802440	.	C	T	.	.	MAF_INRAE=39.873;MAF_USDA=48.824
NC_035081.1	64802456	.	T	C	.	.	MAF_INRAE=18.354;MAF_USDA=19.412
NC_035081.1	64802481	.	G	A	.	.	MAF_USDA=1.639
NC_035081.1	64802490	.	G	A	.	.	MAF_INRAE=42.405;MAF_USDA=27.059
NC_035081.1	64802502	.	C	T	.	.	MAF_INRAE=18.354;MAF_USDA=20.0
NC_035081.1	64802522	.	G	T	.	.	MAF_INRAE=42.405;MAF_USDA=26.471
NC_035081.1	64802638	.	C	A	.	.	MAF_USDA=1.667
NC_035081.1	64802643	.	A	T	.	.	MAF_USDA=5.357
NC_035081.1	64802644	.	G	C	.	.	MAF_INRAE=18.354;MAF_USDA=19.048
NC_035081.1	64802857	.	G	C	.	.	MAF_USDA=2.5
NC_035081.1	64802867	.	T	A	.	.	MAF_USDA=2.5
NC_035081.1	64802892	.	A	G	.	.	MAF_USDA=37.5
NC_035081.1	64802900	.	T	G	.	.	MAF_INRAE=42.405;MAF_USDA=27.059
NC_035081.1	64802926	.	A	C	.	.	MAF_USDA=1.639
NC_035081.1	64802946	.	A	C	.	.	MAF_INRAE=10.0;MAF_USDA=4.706
NC_035081.1	64803029	.	G	T	.	.	MAF_INRAE=5.833
NC_035081.1	64803055	.	T	C	.	.	MAF_USDA=2.459
NC_035081.1	64803068	.	C	A	.	.	MAF_USDA=2.459
NC_035081.1	64803100	.	T	A	.	.	MAF_INRAE=11.392;MAF_USDA=12.353
NC_035081.1	64803101	.	G	A	.	.	MAF_INRAE=10.0;MAF_USDA=12.353
NC_035081.1	64803113	.	G	T	.	.	MAF_INRAE=5.833;MAF_USDA=1.639
NC_035081.1	64803174	.	C	T	.	.	MAF_USDA=1.639
NC_035081.1	64803372	.	A	T	.	.	MAF_INRAE=6.667;MAF_USDA=3.279
NC_035081.1	64803445	.	G	T	.	.	MAF_INRAE=38.608;MAF_USDA=47.647
NC_035081.1	64803668	.	A	C	.	.	MAF_INRAE=34.81;MAF_USDA=8.824
NC_035081.1	64803737	.	C	T	.	.	MAF_USDA=1.639
NC_035081.1	64803800	.	A	C	.	.	MAF_USDA=2.459
NC_035081.1	64803833	.	A	G	.	.	MAF_USDA=9.412
NC_035081.1	64803857	.	A	G	.	.	MAF_USDA=4.098
NC_035081.1	64804013	.	T	A	.	.	MAF_USDA=2.459
NC_035081.1	64804034	.	C	T	.	.	MAF_USDA=16.393
NC_035081.1	64804043	.	T	C	.	.	MAF_USDA=2.459
NC_035081.1	64804087	.	T	C	.	.	MAF_INRAE=39.241;MAF_USDA=48.235
NC_035081.1	64804167	.	C	T	.	.	MAF_INRAE=39.241;MAF_USDA=49.412
NC_035081.1	64804280	.	C	T	.	.	MAF_USDA=13.115
NC_035081.1	64804339	.	G	T	.	.	MAF_INRAE=18.354;MAF_USDA=20.0
NC_035081.1	64804457	.	A	C	.	.	MAF_INRAE=39.241;MAF_USDA=47.059
NC_035081.1	64804647	.	C	T	.	.	MAF_USDA=4.918
NC_035081.1	64804741	.	C	A	.	.	MAF_INRAE=35.443;MAF_USDA=8.824
NC_035081.1	64804748	.	G	A	.	.	MAF_USDA=1.639
NC_035081.1	64804879	.	G	A	.	.	MAF_INRAE=5.833
NC_035081.1	64804949	.	G	T	.	.	MAF_INRAE=42.405;MAF_USDA=27.976
NC_035081.1	64804985	.	G	T	.	.	MAF_USDA=1.667
NC_035081.1	64805110	.	G	T	.	.	MAF_INRAE=16.456;MAF_USDA=8.235
NC_035081.1	64805116	.	T	C	.	.	MAF_USDA=15.574
NC_035081.1	64805122	.	A	G	.	.	MAF_INRAE=3.333;MAF_USDA=4.098
NC_035081.1	64805228	.	T	A	.	.	MAF_USDA=1.639
NC_035081.1	64805296	.	T	C	.	.	MAF_INRAE=22.152;MAF_USDA=4.167
NC_035081.1	64805310	.	A	C	.	.	MAF_USDA=3.279
NC_035081.1	64805326	.	A	G	.	.	MAF_INRAE=16.667
NC_035081.1	64805327	.	A	G	.	.	MAF_INRAE=47.5
NC_035081.1	64805328	.	A	G	.	.	MAF_INRAE=15.833
NC_035081.1	64805608	.	C	A	.	.	MAF_INRAE=18.354;MAF_USDA=20.0
NC_035081.1	64805727	.	T	A	.	.	MAF_INRAE=47.5;MAF_USDA=37.5
NC_035081.1	64805897	.	G	A	.	.	MAF_INRAE=18.354;MAF_USDA=20.588
NC_035081.1	64806052	.	A	C	.	.	MAF_USDA=4.098
NC_035081.1	64806062	.	A	T	.	.	MAF_USDA=4.918
NC_035081.1	64806084	.	T	A	.	.	MAF_INRAE=41.772;MAF_USDA=27.059
NC_035081.1	64806186	.	G	A	.	.	MAF_USDA=1.639
NC_035081.1	64806386	.	C	T	.	.	MAF_INRAE=39.241;MAF_USDA=47.647
NC_035081.1	64806493	.	C	T	.	.	MAF_USDA=14.754
NC_035081.1	64806567	.	T	G	.	.	MAF_USDA=15.574
NC_035081.1	64806572	.	C	G	.	.	MAF_USDA=4.098
NC_035081.1	64806577	.	C	G	.	.	MAF_USDA=4.098
NC_035081.1	64806578	.	T	C	.	.	MAF_USDA=3.279
NC_035081.1	64806584	.	T	C	.	.	MAF_USDA=15.574
NC_035081.1	64806593	.	C	T	.	.	MAF_USDA=4.098
NC_035081.1	64806605	.	A	C	.	.	MAF_USDA=3.279
NC_035081.1	64806609	.	A	G	.	.	MAF_USDA=3.279
NC_035081.1	64806624	.	G	T	.	.	MAF_USDA=3.279
NC_035081.1	64806626	.	T	G	.	.	MAF_USDA=1.639
NC_035081.1	64806629	.	T	G	.	.	MAF_USDA=24.59
NC_035081.1	64806631	.	G	T	.	.	MAF_INRAE=34.177;MAF_USDA=8.824
NC_035081.1	64806637	.	T	A	.	.	MAF_USDA=17.213
NC_035081.1	64806652	.	G	C	.	.	MAF_USDA=15.574
NC_035081.1	64806670	.	G	A	.	.	MAF_USDA=16.393
NC_035081.1	64806692	.	G	A	.	.	MAF_INRAE=18.987;MAF_USDA=43.75
NC_035081.1	64806745	.	C	T	.	.	MAF_USDA=2.459
NC_035081.1	64806756	.	A	C	.	.	MAF_INRAE=18.354;MAF_USDA=24.706
NC_035081.1	64806861	.	A	T	.	.	MAF_USDA=20.0
NC_035081.1	64806880	.	G	T	.	.	MAF_USDA=3.279
NC_035081.1	64806881	.	G	T	.	.	MAF_USDA=5.0
NC_035081.1	64806884	.	G	T	.	.	MAF_INRAE=5.833;MAF_USDA=5.738
NC_035081.1	64806893	.	G	T	.	.	MAF_USDA=6.25
NC_035081.1	64807109	.	C	T	.	.	MAF_INRAE=42.405;MAF_USDA=28.235
NC_035081.1	64807243	.	A	T	.	.	MAF_INRAE=5.263;MAF_USDA=2.941
NC_035081.1	64807708	.	G	A	.	.	MAF_USDA=1.639
NC_035081.1	64808103	.	A	G	.	.	MAF_USDA=2.459
NC_035081.1	64808146	.	C	T	.	.	MAF_INRAE=39.873;MAF_USDA=48.235
NC_035081.1	64808305	.	G	C	.	.	MAF_USDA=1.639
NC_035081.1	64808346	.	A	C	.	.	MAF_USDA=1.639
NC_035081.1	64808380	.	C	T	.	.	MAF_INRAE=30.38;MAF_USDA=8.235
NC_035081.1	64808399	.	G	A	.	.	MAF_INRAE=41.772;MAF_USDA=27.059
NC_035081.1	64808434	.	T	A	.	.	MAF_INRAE=39.241;MAF_USDA=34.118
NC_035081.1	64808464	.	C	T	.	.	MAF_INRAE=42.405;MAF_USDA=27.647
NC_035081.1	64808947	.	G	A	.	.	MAF_INRAE=16.456;MAF_USDA=8.235
NC_035081.1	64808948	.	G	C	.	.	MAF_INRAE=16.667;MAF_USDA=8.235
NC_035081.1	64808955	.	G	A	.	.	MAF_INRAE=16.456;MAF_USDA=8.824
NC_035081.1	64808966	.	T	G	.	.	MAF_INRAE=39.241;MAF_USDA=40.0
NC_035081.1	64808973	.	C	A	.	.	MAF_INRAE=5.833;MAF_USDA=1.639
NC_035081.1	64809111	.	T	C	.	.	MAF_USDA=1.639
NC_035081.1	64809161	.	C	T	.	.	MAF_USDA=12.941
NC_035081.1	64809236	.	T	G	.	.	MAF_USDA=3.279
NC_035081.1	64809273	.	G	T	.	.	MAF_INRAE=32.278;MAF_USDA=40.588
NC_035081.1	64809282	.	T	A	.	.	MAF_INRAE=5.833
NC_035081.1	64809397	.	G	T	.	.	MAF_INRAE=41.772;MAF_USDA=27.059
NC_035081.1	64809522	.	C	G	.	.	MAF_USDA=13.529
NC_035081.1	64809528	.	C	T	.	.	MAF_INRAE=26.582;MAF_USDA=6.557
NC_035081.1	64809574	.	C	G	.	.	MAF_USDA=1.639
NC_035081.1	64809725	.	G	A	.	.	MAF_USDA=3.279
NC_035081.1	64809819	.	A	T	.	.	MAF_USDA=12.295
NC_035081.1	64809925	.	T	C	.	.	MAF_USDA=27.049
NC_035081.1	64809930	.	A	G	.	.	MAF_INRAE=15.833;MAF_USDA=24.118
NC_035081.1	64809945	.	G	T	.	.	MAF_INRAE=34.81;MAF_USDA=31.765
NC_035081.1	64810025	.	G	T	.	.	MAF_USDA=2.459
NC_035081.1	64810156	.	A	T	.	.	MAF_USDA=1.639
NC_035081.1	64810357	.	G	A	.	.	MAF_INRAE=26.582;MAF_USDA=24.118
NC_035081.1	64810367	.	G	A	.	.	MAF_INRAE=38.608;MAF_USDA=48.235
NC_035081.1	64810449	.	T	A	.	.	MAF_USDA=30.328
NC_035081.1	64810454	.	A	C	.	.	MAF_INRAE=46.667;MAF_USDA=45.882
NC_035081.1	64810464	.	G	C	.	.	MAF_INRAE=41.772;MAF_USDA=28.824
NC_035081.1	64810487	.	C	G	.	.	MAF_INRAE=16.456;MAF_USDA=8.235
NC_035081.1	64810502	.	T	G	.	.	MAF_USDA=7.377
NC_035081.1	64810870	.	T	G	.	.	MAF_INRAE=17.722;MAF_USDA=20.0
NC_035081.1	64810875	.	C	T	.	.	MAF_INRAE=39.241;MAF_USDA=32.941
NC_035081.1	64810886	.	C	T	.	.	MAF_USDA=2.459
NC_035081.1	64810908	.	T	A	.	.	MAF_USDA=1.639
NC_035081.1	64811025	.	A	G	.	.	MAF_INRAE=2.532;MAF_USDA=2.941
NC_035081.1	64811059	.	A	G	.	.	MAF_USDA=2.941
NC_035081.1	64811064	.	A	G	.	.	MAF_USDA=2.941
NC_035081.1	64811067	.	T	A	.	.	MAF_INRAE=2.532;MAF_USDA=2.941
NC_035081.1	64811189	.	T	G	.	.	MAF_INRAE=46.667
NC_035081.1	64811243	.	A	G	.	.	MAF_INRAE=18.354;MAF_USDA=20.0
NC_035081.1	64811246	.	T	G	.	.	MAF_USDA=7.377
NC_035081.1	64811250	.	C	T	.	.	MAF_INRAE=16.456;MAF_USDA=8.824
NC_035081.1	64811340	.	C	T	.	.	MAF_USDA=3.279
NC_035081.1	64811392	.	C	T	.	.	MAF_INRAE=25.949;MAF_USDA=18.235
NC_035081.1	64811460	.	C	T	.	.	MAF_INRAE=23.418;MAF_USDA=5.882
NC_035081.1	64811565	.	G	C	.	.	MAF_USDA=1.639
NC_035081.1	64811698	.	C	A	.	.	MAF_USDA=12.353
NC_035081.1	64811730	.	C	A	.	.	MAF_INRAE=34.177;MAF_USDA=4.706
NC_035081.1	64811827	.	C	G	.	.	MAF_USDA=28.689
NC_035081.1	64811855	.	A	C	.	.	MAF_INRAE=29.747;MAF_USDA=8.333
NC_035081.1	64811896	.	G	A	.	.	MAF_INRAE=6.667;MAF_USDA=1.639
NC_035081.1	64811962	.	G	A	.	.	MAF_INRAE=16.456;MAF_USDA=12.353
NC_035081.1	64812018	.	C	G	.	.	MAF_USDA=3.279
NC_035081.1	64812040	.	T	C	.	.	MAF_INRAE=2.5;MAF_USDA=4.098
NC_035081.1	64812167	.	G	A	.	.	MAF_INRAE=5.833
NC_035081.1	64812618	.	T	C	.	.	MAF_USDA=3.279
NC_035081.1	64812689	.	A	G	.	.	MAF_INRAE=11.392;MAF_USDA=12.353
NC_035081.1	64812727	.	G	A	.	.	MAF_USDA=9.016
NC_035081.1	64812829	.	T	A	.	.	MAF_USDA=4.098
NC_035081.1	64812876	.	T	G	.	.	MAF_INRAE=30.38
NC_035081.1	64812884	.	T	A	.	.	MAF_USDA=2.459
NC_035081.1	64812886	.	C	A	.	.	MAF_INRAE=25.949;MAF_USDA=21.311
NC_035081.1	64812912	.	C	A	.	.	MAF_USDA=2.459
NC_035081.1	64812919	.	C	G	.	.	MAF_USDA=2.459
NC_035081.1	64812933	.	A	G	.	.	MAF_USDA=2.459
NC_035081.1	64812950	.	A	C	.	.	MAF_USDA=37.5
NC_035081.1	64813237	.	A	C	.	.	MAF_INRAE=39.241;MAF_USDA=49.412
NC_035081.1	64813282	.	T	C	.	.	MAF_INRAE=16.456;MAF_USDA=9.412
NC_035081.1	64813284	.	G	A	.	.	MAF_INRAE=29.747;MAF_USDA=8.333
NC_035081.1	64813345	.	C	T	.	.	MAF_USDA=1.639
NC_035081.1	64813635	.	G	A	.	.	MAF_INRAE=39.241;MAF_USDA=48.235
NC_035081.1	64813741	.	C	T	.	.	MAF_INRAE=5.0;MAF_USDA=14.583
NC_035081.1	64813810	.	C	A	.	.	MAF_INRAE=29.114;MAF_USDA=8.333
NC_035081.1	64813887	.	A	G	.	.	MAF_INRAE=2.532;MAF_USDA=6.471
NC_035081.1	64813930	.	C	A	.	.	MAF_INRAE=44.304;MAF_USDA=40.0
NC_035081.1	64813991	.	A	C	.	.	MAF_USDA=3.279
NC_035081.1	64813996	.	G	T	.	.	MAF_USDA=2.459
NC_035081.1	64814111	.	C	T	.	.	MAF_INRAE=18.354;MAF_USDA=20.0
NC_035081.1	64814237	.	G	T	.	.	MAF_INRAE=34.177;MAF_USDA=5.294
NC_035081.1	64814287	.	C	A	.	.	MAF_INRAE=16.456;MAF_USDA=8.824
NC_035081.1	64814453	.	C	A	.	.	MAF_USDA=2.459
NC_035081.1	64814572	.	T	C	.	.	MAF_INRAE=39.241;MAF_USDA=44.706
NC_035081.1	64814602	.	G	A	.	.	MAF_USDA=2.459
NC_035081.1	64814734	.	C	A	.	.	MAF_USDA=9.836
NC_035081.1	64814905	.	G	A	.	.	MAF_USDA=3.279
NC_035081.1	64815134	.	C	A	.	.	MAF_USDA=3.279
NC_035081.1	64815216	.	A	G	.	.	MAF_USDA=1.639
NC_035081.1	64815250	.	A	T	.	.	MAF_USDA=14.118
NC_035081.1	64815281	.	C	T	.	.	MAF_USDA=9.836
NC_035081.1	64815413	.	T	A	.	.	MAF_INRAE=29.747;MAF_USDA=8.333
NC_035081.1	64815472	.	A	T	.	.	MAF_USDA=2.459
NC_035081.1	64815710	.	T	C	.	.	MAF_USDA=4.918
NC_035081.1	64815721	.	A	C	.	.	MAF_USDA=3.279
NC_035081.1	64815828	.	G	A	.	.	MAF_USDA=3.279
NC_035081.1	64815834	.	C	A	.	.	MAF_USDA=2.459
NC_035081.1	64815886	.	G	A	.	.	MAF_INRAE=41.772;MAF_USDA=32.738
NC_035081.1	64816042	.	G	A	.	.	MAF_USDA=3.279
NC_035081.1	64816095	.	T	C	.	.	MAF_USDA=13.115
NC_035081.1	64816217	.	A	T	.	.	MAF_USDA=4.918
NC_035081.1	64816320	.	C	A	.	.	MAF_INRAE=5.833
NC_035081.1	64816328	.	C	T	.	.	MAF_USDA=2.459
NC_035081.1	64816389	.	T	C	.	.	MAF_INRAE=23.418;MAF_USDA=9.524
NC_035081.1	64816437	.	C	T	.	.	MAF_USDA=4.098
NC_035081.1	64816582	.	A	G	.	.	MAF_INRAE=42.405;MAF_USDA=48.214
NC_035081.1	64816613	.	C	A	.	.	MAF_USDA=4.918
NC_035081.1	64816820	.	G	C	.	.	MAF_USDA=14.118
NC_035081.1	64816824	.	C	T	.	.	MAF_USDA=2.459
NC_035081.1	64816970	.	G	T	.	.	MAF_USDA=10.0
NC_035081.1	64817005	.	G	T	.	.	MAF_INRAE=47.5
NC_035081.1	64817093	.	T	C	.	.	MAF_USDA=2.459
NC_035081.1	64817266	.	T	G	.	.	MAF_USDA=3.279
NC_035081.1	64817273	.	A	T	.	.	MAF_USDA=4.098
NC_035081.1	64817274	.	T	A	.	.	MAF_USDA=16.471
NC_035081.1	64817282	.	A	C	.	.	MAF_INRAE=34.81;MAF_USDA=8.235
NC_035081.1	64817410	.	T	C	.	.	MAF_INRAE=29.747;MAF_USDA=8.333
NC_035081.1	64817464	.	T	G	.	.	MAF_USDA=4.098
NC_035081.1	64817504	.	A	C	.	.	MAF_INRAE=47.468;MAF_USDA=31.176
NC_035081.1	64817645	.	G	A	.	.	MAF_INRAE=42.405;MAF_USDA=28.824
NC_035081.1	64817668	.	C	T	.	.	MAF_INRAE=23.418;MAF_USDA=10.588
NC_035081.1	64817680	.	C	T	.	.	MAF_USDA=8.197
NC_035081.1	64817731	.	C	G	.	.	MAF_USDA=47.647
NC_035081.1	64818026	.	G	T	.	.	MAF_INRAE=46.835;MAF_USDA=31.176
NC_035081.1	64818126	.	C	T	.	.	MAF_USDA=10.656
NC_035081.1	64818185	.	G	A	.	.	MAF_USDA=1.639
NC_035081.1	64818189	.	C	T	.	.	MAF_INRAE=15.19;MAF_USDA=8.824
NC_035081.1	64818190	.	G	A	.	.	MAF_USDA=2.459
NC_035081.1	64818230	.	A	G	.	.	MAF_USDA=2.459
NC_035081.1	64818288	.	T	A	.	.	MAF_USDA=2.459
NC_035081.1	64818291	.	T	C	.	.	MAF_USDA=12.941
NC_035081.1	64818319	.	C	A	.	.	MAF_USDA=2.459
NC_035081.1	64818572	.	G	T	.	.	MAF_INRAE=42.405;MAF_USDA=29.412
NC_035081.1	64818599	.	T	A	.	.	MAF_INRAE=5.833
NC_035081.1	64818674	.	T	A	.	.	MAF_INRAE=19.167;MAF_USDA=20.588
NC_035081.1	64818677	.	C	A	.	.	MAF_USDA=11.475
NC_035081.1	64818683	.	C	T	.	.	MAF_INRAE=19.167;MAF_USDA=48.824
NC_035081.1	64818743	.	T	A	.	.	MAF_USDA=3.279
NC_035081.1	64818885	.	G	A	.	.	MAF_USDA=1.639
NC_035081.1	64818920	.	G	C	.	.	MAF_USDA=14.754
NC_035081.1	64819063	.	G	C	.	.	MAF_USDA=2.459
NC_035081.1	64819101	.	A	G	.	.	MAF_USDA=1.639
NC_035081.1	64819143	.	T	G	.	.	MAF_USDA=11.475
NC_035081.1	64819173	.	T	C	.	.	MAF_USDA=3.529
NC_035081.1	64819192	.	A	T	.	.	MAF_INRAE=23.418;MAF_USDA=10.0
NC_035081.1	64819252	.	T	G	.	.	MAF_INRAE=18.354;MAF_USDA=20.0
NC_035081.1	64819420	.	T	C	.	.	MAF_USDA=11.475
NC_035081.1	64819512	.	G	A	.	.	MAF_USDA=3.279
NC_035081.1	64819603	.	G	T	.	.	MAF_INRAE=18.354;MAF_USDA=45.882
NC_035081.1	64819605	.	A	G	.	.	MAF_USDA=8.197
NC_035081.1	64819612	.	G	T	.	.	MAF_INRAE=18.354;MAF_USDA=20.588
NC_035081.1	64819649	.	A	T	.	.	MAF_INRAE=40.0;MAF_USDA=8.333
NC_035081.1	64819812	.	C	T	.	.	MAF_INRAE=13.158;MAF_USDA=8.333
NC_035081.1	64819864	.	G	A	.	.	MAF_USDA=20.833
NC_035081.1	64819926	.	G	T	.	.	MAF_USDA=1.639
NC_035081.1	64820077	.	G	T	.	.	MAF_INRAE=5.263;MAF_USDA=2.353
NC_035081.1	64820187	.	G	T	.	.	MAF_INRAE=41.772;MAF_USDA=18.75
NC_035081.1	64820333	.	G	A	.	.	MAF_USDA=1.639
NC_035081.1	64820357	.	A	C	.	.	MAF_INRAE=39.873;MAF_USDA=8.333
NC_035081.1	64820409	.	G	A	.	.	MAF_INRAE=41.772;MAF_USDA=28.824
NC_035081.1	64820428	.	G	C	.	.	MAF_INRAE=41.772;MAF_USDA=29.167
NC_035081.1	64820476	.	A	G	.	.	MAF_USDA=1.667
NC_035081.1	64820481	.	C	T	.	.	MAF_USDA=3.333
NC_035081.1	64820611	.	T	C	.	.	MAF_USDA=2.459
NC_035081.1	64820667	.	C	G	.	.	MAF_INRAE=24.051;MAF_USDA=10.0
NC_035081.1	64820702	.	C	T	.	.	MAF_USDA=25.294
NC_035081.1	64820857	.	C	A	.	.	MAF_USDA=4.098
NC_035081.1	64820926	.	A	G	.	.	MAF_INRAE=20.833
NC_035081.1	64820928	.	T	A	.	.	MAF_INRAE=20.833
NC_035081.1	64820986	.	A	G	.	.	MAF_USDA=2.353
NC_035081.1	64820988	.	T	G	.	.	MAF_INRAE=22.152;MAF_USDA=3.529
NC_035081.1	64821002	.	A	C	.	.	MAF_INRAE=10.0;MAF_USDA=4.918
NC_035081.1	64821020	.	A	C	.	.	MAF_INRAE=2.532;MAF_USDA=5.294
NC_035081.1	64821022	.	A	G	.	.	MAF_INRAE=1.667;MAF_USDA=3.529
NC_035081.1	64821105	.	A	G	.	.	MAF_USDA=1.639
NC_035081.1	64821186	.	A	G	.	.	MAF_INRAE=34.81;MAF_USDA=20.0
NC_035081.1	64821187	.	T	A	.	.	MAF_INRAE=40.833;MAF_USDA=20.0
NC_035081.1	64821247	.	T	G	.	.	MAF_USDA=3.333
NC_035081.1	64821248	.	A	C	.	.	MAF_USDA=15.476
NC_035081.1	64821345	.	T	G	.	.	MAF_USDA=18.824
NC_035081.1	64821424	.	C	T	.	.	MAF_INRAE=6.667;MAF_USDA=3.279
NC_035081.1	64821435	.	T	C	.	.	MAF_INRAE=42.405;MAF_USDA=28.824
NC_035081.1	64821494	.	A	G	.	.	MAF_USDA=2.459
NC_035081.1	64821505	.	G	T	.	.	MAF_USDA=10.417
NC_035081.1	64821791	.	T	G	.	.	MAF_USDA=1.695
NC_035081.1	64821804	.	C	A	.	.	MAF_USDA=3.39
NC_035081.1	64821814	.	C	T	.	.	MAF_INRAE=18.354;MAF_USDA=23.494
NC_035081.1	64821865	.	T	G	.	.	MAF_USDA=4.237
NC_035081.1	64821886	.	C	T	.	.	MAF_INRAE=5.833
NC_035081.1	64821907	.	A	G	.	.	MAF_INRAE=18.354;MAF_USDA=20.482
NC_035081.1	64821910	.	A	G	.	.	MAF_INRAE=20.253;MAF_USDA=22.892
NC_035081.1	64822033	.	A	C	.	.	MAF_INRAE=22.152;MAF_USDA=6.627
NC_035081.1	64822040	.	G	T	.	.	MAF_USDA=3.39
NC_035081.1	64822069	.	A	C	.	.	MAF_INRAE=44.304;MAF_USDA=27.711
NC_035081.1	64822077	.	A	G	.	.	MAF_INRAE=5.833
NC_035081.1	64822152	.	G	T	.	.	MAF_INRAE=5.263;MAF_USDA=3.012
NC_035081.1	64822291	.	T	A	.	.	MAF_INRAE=15.823;MAF_USDA=16.265
NC_035081.1	64822348	.	G	A	.	.	MAF_INRAE=22.152;MAF_USDA=7.229
NC_035081.1	64822358	.	C	A	.	.	MAF_INRAE=2.532;MAF_USDA=3.012
NC_035081.1	64822371	.	C	T	.	.	MAF_INRAE=39.873;MAF_USDA=20.482
NC_035081.1	64822397	.	C	A	.	.	MAF_USDA=3.39
NC_035081.1	64822403	.	C	T	.	.	MAF_USDA=11.446
NC_035081.1	64822469	.	G	T	.	.	MAF_USDA=5.085
NC_035081.1	64822508	.	G	A	.	.	MAF_USDA=10.241
NC_035081.1	64822561	.	G	A	.	.	MAF_USDA=10.843
NC_035081.1	64822582	.	A	G	.	.	MAF_USDA=4.237
NC_035081.1	64822641	.	C	G	.	.	MAF_USDA=3.39
NC_035081.1	64822652	.	G	A	.	.	MAF_INRAE=34.177;MAF_USDA=4.819
NC_035081.1	64822883	.	T	A	.	.	MAF_INRAE=5.833;MAF_USDA=20.588
NC_035081.1	64822913	.	G	A	.	.	MAF_USDA=3.279
NC_035081.1	64822928	.	T	C	.	.	MAF_USDA=6.557
NC_035081.1	64823080	.	A	C	.	.	MAF_INRAE=5.833;MAF_USDA=1.639
NC_035081.1	64823088	.	T	G	.	.	MAF_USDA=9.016
NC_035081.1	64823155	.	A	G	.	.	MAF_USDA=8.197
NC_035081.1	64823330	.	T	G	.	.	MAF_INRAE=18.354;MAF_USDA=20.0
NC_035081.1	64823358	.	C	A	.	.	MAF_USDA=4.918
NC_035081.1	64823396	.	G	A	.	.	MAF_USDA=10.0
NC_035081.1	64823621	.	T	A	.	.	MAF_USDA=2.459
NC_035081.1	64823625	.	T	A	.	.	MAF_USDA=4.918
NC_035081.1	64823641	.	T	A	.	.	MAF_INRAE=12.5;MAF_USDA=21.176
NC_035081.1	64823693	.	A	G	.	.	MAF_INRAE=34.81;MAF_USDA=22.941
NC_035081.1	64823704	.	G	T	.	.	MAF_USDA=9.016
NC_035081.1	64823754	.	A	C	.	.	MAF_INRAE=5.833
NC_035081.1	64823762	.	G	A	.	.	MAF_INRAE=2.532;MAF_USDA=2.941
NC_035081.1	64823779	.	C	A	.	.	MAF_USDA=4.918
NC_035081.1	64823783	.	C	T	.	.	MAF_INRAE=39.241;MAF_USDA=27.647
NC_035081.1	64823784	.	G	A	.	.	MAF_USDA=4.918
NC_035081.1	64823910	.	C	A	.	.	MAF_USDA=4.918
NC_035081.1	64823965	.	C	A	.	.	MAF_USDA=3.279
NC_035081.1	64823995	.	C	T	.	.	MAF_INRAE=34.177;MAF_USDA=4.706
NC_035081.1	64824013	.	T	C	.	.	MAF_USDA=3.279
NC_035081.1	64824054	.	T	A	.	.	MAF_INRAE=34.81;MAF_USDA=38.095
NC_035081.1	64824209	.	A	T	.	.	MAF_USDA=7.377
NC_035081.1	64824290	.	C	T	.	.	MAF_INRAE=39.241;MAF_USDA=30.588
NC_035081.1	64824332	.	A	T	.	.	MAF_USDA=24.59
NC_035081.1	64824343	.	G	A	.	.	MAF_INRAE=39.241;MAF_USDA=30.588
NC_035081.1	64824350	.	C	T	.	.	MAF_INRAE=39.241;MAF_USDA=30.588
NC_035081.1	64824435	.	A	C	.	.	MAF_INRAE=39.241;MAF_USDA=30.0
NC_035081.1	64824439	.	C	A	.	.	MAF_USDA=4.918
NC_035081.1	64824573	.	T	C	.	.	MAF_INRAE=6.667
NC_035081.1	64824592	.	C	T	.	.	MAF_INRAE=2.5
NC_035081.1	64824595	.	T	C	.	.	MAF_INRAE=38.608;MAF_USDA=30.588
NC_035081.1	64824596	.	C	T	.	.	MAF_USDA=5.738
NC_035081.1	64824855	.	C	A	.	.	MAF_INRAE=5.263;MAF_USDA=3.529
NC_035081.1	64824883	.	G	T	.	.	MAF_INRAE=16.456;MAF_USDA=8.824
NC_035081.1	64824954	.	C	A	.	.	MAF_USDA=1.639
NC_035081.1	64824955	.	C	T	.	.	MAF_INRAE=10.0;MAF_USDA=3.529
NC_035081.1	64825119	.	C	A	.	.	MAF_USDA=1.639
NC_035081.1	64825128	.	G	C	.	.	MAF_USDA=1.639
NC_035081.1	64825232	.	C	G	.	.	MAF_USDA=2.941
NC_035081.1	64825391	.	C	A	.	.	MAF_INRAE=5.833;MAF_USDA=5.738
NC_035081.1	64825486	.	C	T	.	.	MAF_USDA=6.557
NC_035081.1	64825530	.	C	A	.	.	MAF_INRAE=2.532;MAF_USDA=4.118
NC_035081.1	64825531	.	C	T	.	.	MAF_INRAE=1.667;MAF_USDA=4.118
NC_035081.1	64825722	.	A	T	.	.	MAF_USDA=3.333
NC_035081.1	64825901	.	C	T	.	.	MAF_INRAE=27.215
NC_035081.1	64826012	.	C	T	.	.	MAF_USDA=4.098
NC_035081.1	64826230	.	G	A	.	.	MAF_USDA=1.639
NC_035081.1	64826298	.	G	A	.	.	MAF_INRAE=18.354;MAF_USDA=20.0
NC_035081.1	64826537	.	C	A	.	.	MAF_USDA=3.279
NC_035081.1	64826540	.	T	C	.	.	MAF_INRAE=15.823;MAF_USDA=16.471
NC_035081.1	64826556	.	C	T	.	.	MAF_USDA=3.279
NC_035081.1	64826578	.	C	T	.	.	MAF_INRAE=5.833
NC_035081.1	64826649	.	T	C	.	.	MAF_INRAE=3.333;MAF_USDA=2.083
NC_035081.1	64826760	.	T	A	.	.	MAF_INRAE=42.405;MAF_USDA=25.294
NC_035081.1	64826950	.	T	G	.	.	MAF_INRAE=30.38
NC_035081.1	64827211	.	G	A	.	.	MAF_USDA=4.098
NC_035081.1	64827251	.	C	A	.	.	MAF_INRAE=36.076;MAF_USDA=34.706
NC_035081.1	64827464	.	A	T	.	.	MAF_USDA=1.639
NC_035081.1	64827511	.	T	G	.	.	MAF_INRAE=39.241;MAF_USDA=37.5
NC_035081.1	64827601	.	C	A	.	.	MAF_USDA=9.836
NC_035081.1	64827668	.	T	C	.	.	MAF_INRAE=24.684;MAF_USDA=8.235
NC_035081.1	64827735	.	A	T	.	.	MAF_INRAE=2.532;MAF_USDA=5.882
NC_035081.1	64827774	.	T	A	.	.	MAF_USDA=6.25
NC_035081.1	64827784	.	G	T	.	.	MAF_INRAE=18.987;MAF_USDA=35.294
NC_035081.1	64827789	.	A	C	.	.	MAF_INRAE=5.263;MAF_USDA=2.941
NC_035081.1	64827859	.	A	C	.	.	MAF_INRAE=49.367;MAF_USDA=31.765
NC_035081.1	64827899	.	G	A	.	.	MAF_USDA=13.115
NC_035081.1	64827913	.	A	G	.	.	MAF_USDA=9.016
NC_035081.1	64827935	.	G	A	.	.	MAF_INRAE=31.646;MAF_USDA=8.197
NC_035081.1	64827942	.	T	C	.	.	MAF_INRAE=10.0;MAF_USDA=28.235
NC_035081.1	64828122	.	C	A	.	.	MAF_INRAE=5.833;MAF_USDA=4.918
NC_035081.1	64828179	.	G	A	.	.	MAF_USDA=2.459
NC_035081.1	64828219	.	G	A	.	.	MAF_INRAE=10.833;MAF_USDA=43.529
NC_035081.1	64828255	.	G	T	.	.	MAF_USDA=7.377
NC_035081.1	64828294	.	G	A	.	.	MAF_INRAE=42.405;MAF_USDA=47.059
NC_035081.1	64828338	.	G	A	.	.	MAF_INRAE=18.354;MAF_USDA=20.0
NC_035081.1	64828443	.	T	C	.	.	MAF_INRAE=35.443;MAF_USDA=45.882
NC_035081.1	64828475	.	G	T	.	.	MAF_USDA=1.639
NC_035081.1	64828484	.	C	A	.	.	MAF_INRAE=39.241;MAF_USDA=48.824
NC_035081.1	64828490	.	T	C	.	.	MAF_INRAE=22.152;MAF_USDA=2.459
NC_035081.1	64828554	.	C	T	.	.	MAF_USDA=3.279
NC_035081.1	64828589	.	A	C	.	.	MAF_INRAE=18.354;MAF_USDA=20.0
NC_035081.1	64828623	.	T	C	.	.	MAF_INRAE=38.608;MAF_USDA=47.059
NC_035081.1	64828657	.	G	A	.	.	MAF_INRAE=39.241;MAF_USDA=48.235
NC_035081.1	64828707	.	A	G	.	.	MAF_USDA=9.016
NC_035081.1	64828967	.	A	T	.	.	MAF_USDA=1.639
NC_035081.1	64829028	.	C	G	.	.	MAF_USDA=1.639
NC_035081.1	64829295	.	A	C	.	.	MAF_INRAE=41.772;MAF_USDA=47.647
NC_035081.1	64829408	.	G	A	.	.	MAF_USDA=1.639
NC_035081.1	64829536	.	A	G	.	.	MAF_INRAE=39.241;MAF_USDA=47.647
NC_035081.1	64829544	.	C	T	.	.	MAF_INRAE=39.241;MAF_USDA=46.471
NC_035081.1	64829569	.	A	C	.	.	MAF_INRAE=18.354;MAF_USDA=20.0
NC_035081.1	64829675	.	A	G	.	.	MAF_USDA=2.459
NC_035081.1	64829728	.	G	T	.	.	MAF_USDA=1.639
NC_035081.1	64829873	.	T	A	.	.	MAF_INRAE=20.886;MAF_USDA=22.941
NC_035081.1	64829891	.	T	G	.	.	MAF_USDA=1.639
NC_035081.1	64830069	.	C	T	.	.	MAF_USDA=1.639
NC_035081.1	64830120	.	T	C	.	.	MAF_INRAE=18.354;MAF_USDA=20.588
NC_035081.1	64830145	.	A	C	.	.	MAF_INRAE=39.873;MAF_USDA=48.235
NC_035081.1	64830231	.	A	C	.	.	MAF_INRAE=39.241;MAF_USDA=47.059
NC_035081.1	64830256	.	G	T	.	.	MAF_INRAE=16.456;MAF_USDA=8.235
NC_035081.1	64830370	.	T	G	.	.	MAF_USDA=5.738
NC_035081.1	64830385	.	C	A	.	.	MAF_INRAE=18.354;MAF_USDA=20.0
NC_035081.1	64830438	.	C	T	.	.	MAF_USDA=2.459
NC_035081.1	64830482	.	T	G	.	.	MAF_INRAE=18.354;MAF_USDA=20.0
NC_035081.1	64830726	.	G	A	.	.	MAF_USDA=1.639
NC_035081.1	64830822	.	C	T	.	.	MAF_INRAE=39.241;MAF_USDA=48.824
NC_035081.1	64830832	.	C	A	.	.	MAF_INRAE=42.105;MAF_USDA=2.941
NC_035081.1	64830833	.	C	A	.	.	MAF_USDA=31.765
NC_035081.1	64830865	.	T	A	.	.	MAF_INRAE=39.241;MAF_USDA=48.235
NC_035081.1	64830989	.	T	G	.	.	MAF_INRAE=18.354;MAF_USDA=20.588
NC_035081.1	64831025	.	T	C	.	.	MAF_INRAE=47.468;MAF_USDA=25.294
NC_035081.1	64831059	.	T	C	.	.	MAF_INRAE=44.304;MAF_USDA=30.588
NC_035081.1	64831087	.	A	G	.	.	MAF_INRAE=35.443;MAF_USDA=31.765
NC_035081.1	64831111	.	G	A	.	.	MAF_INRAE=2.532;MAF_USDA=8.235
NC_035081.1	64831165	.	A	C	.	.	MAF_INRAE=3.333;MAF_USDA=4.706
NC_035081.1	64831179	.	T	C	.	.	MAF_USDA=4.098
NC_035081.1	64831219	.	A	C	.	.	MAF_INRAE=39.873;MAF_USDA=21.765
NC_035081.1	64831230	.	G	T	.	.	MAF_INRAE=41.772;MAF_USDA=30.588
NC_035081.1	64831269	.	T	G	.	.	MAF_USDA=1.639
NC_035081.1	64831399	.	G	T	.	.	MAF_USDA=4.918
NC_035081.1	64831411	.	C	A	.	.	MAF_USDA=1.639
NC_035081.1	64831443	.	G	A	.	.	MAF_USDA=2.459
NC_035081.1	64831465	.	T	G	.	.	MAF_USDA=6.25
NC_035081.1	64831471	.	G	T	.	.	MAF_USDA=6.25
NC_035081.1	64831474	.	T	G	.	.	MAF_INRAE=39.873;MAF_USDA=48.235
NC_035081.1	64831485	.	T	C	.	.	MAF_USDA=10.0
NC_035081.1	64831528	.	A	C	.	.	MAF_INRAE=40.506;MAF_USDA=48.824
NC_035081.1	64831546	.	G	A	.	.	MAF_INRAE=39.873;MAF_USDA=48.824
NC_035081.1	64831561	.	C	A	.	.	MAF_INRAE=39.873;MAF_USDA=48.235
NC_035081.1	64831567	.	G	A	.	.	MAF_USDA=2.459
NC_035081.1	64831689	.	C	A	.	.	MAF_USDA=8.197
NC_035081.1	64831769	.	C	T	.	.	MAF_USDA=2.459
NC_035081.1	64831811	.	C	G	.	.	MAF_USDA=14.754
NC_035081.1	64831827	.	T	A	.	.	MAF_INRAE=39.241;MAF_USDA=48.824
NC_035081.1	64831969	.	G	A	.	.	MAF_INRAE=34.81;MAF_USDA=4.706
NC_035081.1	64831992	.	A	G	.	.	MAF_INRAE=39.241;MAF_USDA=50.0
NC_035081.1	64832012	.	G	A	.	.	MAF_USDA=2.459
NC_035081.1	64832071	.	C	G	.	.	MAF_INRAE=5.833
NC_035081.1	64832090	.	G	A	.	.	MAF_INRAE=39.241;MAF_USDA=48.235
NC_035081.1	64832295	.	G	A	.	.	MAF_USDA=2.353
NC_035081.1	64832344	.	G	A	.	.	MAF_INRAE=18.354;MAF_USDA=20.0
NC_035081.1	64832355	.	G	A	.	.	MAF_INRAE=39.241;MAF_USDA=31.176
NC_035081.1	64832439	.	C	T	.	.	MAF_INRAE=39.241;MAF_USDA=48.235
NC_035081.1	64832445	.	G	A	.	.	MAF_USDA=1.639
NC_035081.1	64832448	.	T	A	.	.	MAF_INRAE=18.354;MAF_USDA=20.588
NC_035081.1	64832484	.	T	A	.	.	MAF_INRAE=39.241;MAF_USDA=47.059
NC_035081.1	64832572	.	T	G	.	.	MAF_INRAE=5.833;MAF_USDA=1.639
NC_035081.1	64832734	.	G	A	.	.	MAF_INRAE=39.241;MAF_USDA=48.235
NC_035081.1	64832816	.	G	A	.	.	MAF_USDA=10.588
NC_035081.1	64832902	.	T	C	.	.	MAF_USDA=4.098
NC_035081.1	64832920	.	A	C	.	.	MAF_USDA=2.459
NC_035081.1	64833039	.	C	T	.	.	MAF_USDA=3.279
NC_035081.1	64833374	.	G	A	.	.	MAF_USDA=2.459
NC_035081.1	64833406	.	A	G	.	.	MAF_INRAE=38.608;MAF_USDA=44.706
NC_035081.1	64833535	.	G	A	.	.	MAF_INRAE=39.241;MAF_USDA=48.235
NC_035081.1	64833536	.	G	C	.	.	MAF_USDA=25.882
NC_035081.1	64833561	.	A	G	.	.	MAF_INRAE=3.333;MAF_USDA=4.118
NC_035081.1	64833788	.	C	T	.	.	MAF_INRAE=35.443;MAF_USDA=47.647
NC_035081.1	64833814	.	C	A	.	.	MAF_USDA=19.672
NC_035081.1	64833835	.	T	G	.	.	MAF_INRAE=15.823;MAF_USDA=16.471
NC_035081.1	64833847	.	A	T	.	.	MAF_USDA=3.279
NC_035081.1	64833859	.	A	T	.	.	MAF_INRAE=3.333;MAF_USDA=3.529
NC_035081.1	64833937	.	T	C	.	.	MAF_USDA=22.5
NC_035081.1	64834000	.	A	T	.	.	MAF_INRAE=15.19;MAF_USDA=17.262
NC_035081.1	64834005	.	G	A	.	.	MAF_INRAE=39.241;MAF_USDA=47.619
NC_035081.1	64834024	.	A	T	.	.	MAF_USDA=8.197
NC_035081.1	64834086	.	C	T	.	.	MAF_USDA=2.459
NC_035081.1	64834092	.	C	T	.	.	MAF_INRAE=20.886;MAF_USDA=25.294
NC_035081.1	64834100	.	A	C	.	.	MAF_INRAE=15.19;MAF_USDA=15.882
NC_035081.1	64834117	.	G	A	.	.	MAF_INRAE=20.886;MAF_USDA=23.529
NC_035081.1	64834137	.	G	A	.	.	MAF_USDA=1.639
NC_035081.1	64834186	.	G	C	.	.	MAF_INRAE=39.241;MAF_USDA=47.619
NC_035081.1	64834284	.	T	G	.	.	MAF_INRAE=20.886;MAF_USDA=23.529
NC_035081.1	64834296	.	G	T	.	.	MAF_USDA=3.279
NC_035081.1	64834298	.	C	A	.	.	MAF_INRAE=2.532;MAF_USDA=2.941
NC_035081.1	64834618	.	G	A	.	.	MAF_INRAE=15.823;MAF_USDA=16.471
NC_035081.1	64834638	.	G	T	.	.	MAF_INRAE=46.835;MAF_USDA=37.059
NC_035081.1	64834668	.	C	A	.	.	MAF_INRAE=47.468;MAF_USDA=48.824
NC_035081.1	64834709	.	T	C	.	.	MAF_INRAE=42.405;MAF_USDA=24.118
NC_035081.1	64834711	.	C	G	.	.	MAF_INRAE=2.5;MAF_USDA=5.882
NC_035081.1	64834762	.	C	A	.	.	MAF_USDA=7.377
NC_035081.1	64835045	.	G	A	.	.	MAF_INRAE=3.333
NC_035081.1	64835119	.	A	T	.	.	MAF_USDA=6.25
NC_035081.1	64835580	.	G	T	.	.	MAF_USDA=2.459
NC_035081.1	64835652	.	T	C	.	.	MAF_INRAE=42.405;MAF_USDA=27.059
NC_035081.1	64835717	.	A	C	.	.	MAF_INRAE=39.241;MAF_USDA=48.824
NC_035081.1	64835774	.	G	A	.	.	MAF_USDA=2.459
NC_035081.1	64835851	.	C	G	.	.	MAF_INRAE=47.368;MAF_USDA=37.059
NC_035081.1	64835860	.	A	T	.	.	MAF_INRAE=5.263;MAF_USDA=6.25
NC_035081.1	64835861	.	G	C	.	.	MAF_USDA=48.824
NC_035081.1	64835900	.	A	G	.	.	MAF_USDA=48.235
NC_035081.1	64835921	.	C	A	.	.	MAF_USDA=48.824
NC_035081.1	64835936	.	T	A	.	.	MAF_USDA=48.235
NC_035081.1	64835945	.	C	A	.	.	MAF_USDA=37.5
NC_035081.1	64835976	.	T	A	.	.	MAF_USDA=2.083
NC_035081.1	64836012	.	C	A	.	.	MAF_USDA=49.412
NC_035081.1	64836074	.	T	G	.	.	MAF_USDA=3.279
NC_035081.1	64836112	.	T	G	.	.	MAF_INRAE=1.667
NC_035081.1	64836113	.	A	G	.	.	MAF_INRAE=15.789;MAF_USDA=4.118
NC_035081.1	64836136	.	T	C	.	.	MAF_USDA=2.459
NC_035081.1	64836161	.	C	A	.	.	MAF_USDA=4.098
NC_035081.1	64836194	.	T	C	.	.	MAF_USDA=49.412
NC_035081.1	64836409	.	C	T	.	.	MAF_INRAE=18.354;MAF_USDA=20.0
NC_035081.1	64836469	.	C	A	.	.	MAF_INRAE=18.354;MAF_USDA=20.0
NC_035081.1	64836569	.	C	A	.	.	MAF_INRAE=16.456;MAF_USDA=9.412
NC_035081.1	64836607	.	T	A	.	.	MAF_INRAE=39.241;MAF_USDA=48.235
NC_035081.1	64836728	.	A	C	.	.	MAF_USDA=1.639
NC_035081.1	64836744	.	A	C	.	.	MAF_USDA=2.459
NC_035081.1	64836784	.	C	G	.	.	MAF_USDA=1.639
NC_035081.1	64836806	.	A	G	.	.	MAF_INRAE=18.354;MAF_USDA=20.0
NC_035081.1	64836812	.	G	A	.	.	MAF_USDA=27.049
NC_035081.1	64836845	.	G	A	.	.	MAF_INRAE=2.532;MAF_USDA=6.25
NC_035081.1	64836913	.	A	T	.	.	MAF_INRAE=5.833;MAF_USDA=1.639
NC_035081.1	64836982	.	T	C	.	.	MAF_USDA=2.459
NC_035081.1	64836987	.	C	T	.	.	MAF_INRAE=46.835;MAF_USDA=31.176
NC_035081.1	64837208	.	G	T	.	.	MAF_INRAE=34.81;MAF_USDA=4.706
NC_035081.1	64837231	.	A	G	.	.	MAF_USDA=1.639
NC_035081.1	64837287	.	T	C	.	.	MAF_USDA=26.23
NC_035081.1	64837309	.	A	T	.	.	MAF_INRAE=39.241;MAF_USDA=49.412
NC_035081.1	64837340	.	A	C	.	.	MAF_INRAE=39.241;MAF_USDA=49.412
NC_035081.1	64837380	.	G	A	.	.	MAF_INRAE=39.241;MAF_USDA=48.235
NC_035081.1	64837523	.	A	C	.	.	MAF_INRAE=5.833;MAF_USDA=1.639
NC_035081.1	64837636	.	A	T	.	.	MAF_USDA=3.279
NC_035081.1	64837742	.	A	G	.	.	MAF_USDA=3.279
NC_035081.1	64837766	.	C	G	.	.	MAF_USDA=3.279
NC_035081.1	64837876	.	T	C	.	.	MAF_INRAE=27.848;MAF_USDA=24.706
NC_035081.1	64837885	.	A	G	.	.	MAF_INRAE=38.608;MAF_USDA=48.235
NC_035081.1	64838004	.	G	T	.	.	MAF_INRAE=18.354;MAF_USDA=30.588
NC_035081.1	64838023	.	G	T	.	.	MAF_INRAE=39.241;MAF_USDA=47.647
NC_035081.1	64838053	.	A	G	.	.	MAF_INRAE=39.241;MAF_USDA=48.235
NC_035081.1	64838056	.	A	C	.	.	MAF_USDA=2.941
NC_035081.1	64838061	.	G	T	.	.	MAF_INRAE=39.241;MAF_USDA=48.235
NC_035081.1	64838093	.	T	C	.	.	MAF_USDA=37.5
NC_035081.1	64838161	.	T	C	.	.	MAF_INRAE=39.873;MAF_USDA=48.235
NC_035081.1	64838190	.	A	C	.	.	MAF_INRAE=39.873;MAF_USDA=48.235
NC_035081.1	64838288	.	C	T	.	.	MAF_INRAE=40.506;MAF_USDA=49.412
NC_035081.1	64838394	.	C	A	.	.	MAF_INRAE=39.241;MAF_USDA=48.824
NC_035081.1	64838428	.	A	C	.	.	MAF_INRAE=39.241;MAF_USDA=49.412
NC_035081.1	64838449	.	C	A	.	.	MAF_INRAE=39.241;MAF_USDA=48.824
NC_035081.1	64838488	.	T	A	.	.	MAF_USDA=1.639
NC_035081.1	64838569	.	T	G	.	.	MAF_USDA=22.131
NC_035081.1	64838572	.	A	T	.	.	MAF_USDA=3.279
NC_035081.1	64838692	.	T	A	.	.	MAF_INRAE=44.304;MAF_USDA=39.583
NC_035081.1	64838693	.	T	A	.	.	MAF_INRAE=36.667;MAF_USDA=39.583
NC_035081.1	64838697	.	A	T	.	.	MAF_USDA=3.279
NC_035081.1	64838726	.	C	A	.	.	MAF_INRAE=39.241;MAF_USDA=48.824
NC_035081.1	64838740	.	G	A	.	.	MAF_INRAE=39.241;MAF_USDA=48.235
NC_035081.1	64838773	.	C	A	.	.	MAF_INRAE=39.241;MAF_USDA=48.235
NC_035081.1	64838854	.	A	T	.	.	MAF_USDA=2.459
NC_035081.1	64838862	.	T	A	.	.	MAF_USDA=1.639
NC_035081.1	64838863	.	T	A	.	.	MAF_INRAE=39.873;MAF_USDA=25.294
NC_035081.1	64838864	.	A	T	.	.	MAF_INRAE=15.823;MAF_USDA=15.882
NC_035081.1	64839001	.	G	A	.	.	MAF_INRAE=15.789
NC_035081.1	64839032	.	T	A	.	.	MAF_USDA=5.738
NC_035081.1	64839087	.	C	G	.	.	MAF_INRAE=44.937;MAF_USDA=47.059
NC_035081.1	64839147	.	C	A	.	.	MAF_USDA=37.5
NC_035081.1	64839164	.	T	C	.	.	MAF_USDA=43.75
NC_035081.1	64839186	.	G	T	.	.	MAF_USDA=49.412
NC_035081.1	64839189	.	T	A	.	.	MAF_USDA=48.824
NC_035081.1	64839209	.	C	T	.	.	MAF_USDA=2.459
NC_035081.1	64839218	.	C	A	.	.	MAF_USDA=6.25
NC_035081.1	64839291	.	C	T	.	.	MAF_INRAE=41.139;MAF_USDA=48.235
NC_035081.1	64839314	.	G	A	.	.	MAF_USDA=4.098
NC_035081.1	64839354	.	C	A	.	.	MAF_INRAE=32.5
NC_035081.1	64840634	.	T	C	.	.	MAF_INRAE=38.333;MAF_USDA=41.667
NC_035081.1	64840696	.	T	A	.	.	MAF_USDA=39.583
NC_035081.1	64840902	.	C	A	.	.	MAF_USDA=2.459
NC_035081.1	64840948	.	G	A	.	.	MAF_USDA=4.098
NC_035081.1	64840969	.	A	G	.	.	MAF_INRAE=39.241;MAF_USDA=49.412
NC_035081.1	64841002	.	C	T	.	.	MAF_INRAE=22.152;MAF_USDA=4.706
NC_035081.1	64841017	.	G	A	.	.	MAF_USDA=2.083
NC_035081.1	64841058	.	G	C	.	.	MAF_INRAE=41.139;MAF_USDA=50.0
NC_035081.1	64841061	.	T	C	.	.	MAF_INRAE=49.167;MAF_USDA=49.412
NC_035081.1	64841062	.	G	T	.	.	MAF_INRAE=49.167;MAF_USDA=49.412
NC_035081.1	64841081	.	G	A	.	.	MAF_INRAE=41.139;MAF_USDA=50.0
NC_035081.1	64841089	.	G	A	.	.	MAF_INRAE=15.19;MAF_USDA=16.471
NC_035081.1	64841151	.	T	C	.	.	MAF_INRAE=41.772;MAF_USDA=28.824
NC_035081.1	64841189	.	G	A	.	.	MAF_USDA=3.279
NC_035081.1	64841243	.	A	G	.	.	MAF_INRAE=39.873;MAF_USDA=47.647
NC_035081.1	64841361	.	T	C	.	.	MAF_INRAE=41.139
NC_035081.1	64841389	.	G	A	.	.	MAF_INRAE=41.772;MAF_USDA=37.5
NC_035081.1	64841478	.	A	G	.	.	MAF_USDA=48.235
NC_035081.1	64841479	.	A	G	.	.	MAF_USDA=47.647
NC_035081.1	64841480	.	G	A	.	.	MAF_USDA=48.235
NC_035081.1	64841506	.	G	A	.	.	MAF_USDA=2.459
NC_035081.1	64841581	.	A	C	.	.	MAF_USDA=3.279
NC_035081.1	64841594	.	C	G	.	.	MAF_INRAE=39.873;MAF_USDA=49.412
NC_035081.1	64841602	.	G	C	.	.	MAF_INRAE=5.263;MAF_USDA=2.353
NC_035081.1	64841810	.	T	G	.	.	MAF_INRAE=39.241;MAF_USDA=48.235
NC_035081.1	64841831	.	C	T	.	.	MAF_USDA=2.459
NC_035081.1	64841846	.	T	C	.	.	MAF_INRAE=46.667
NC_035081.1	64841891	.	C	T	.	.	MAF_INRAE=34.167;MAF_USDA=27.059
NC_035081.1	64841981	.	A	G	.	.	MAF_USDA=2.459
NC_035081.1	64841998	.	T	A	.	.	MAF_INRAE=39.241;MAF_USDA=50.0
NC_035081.1	64842104	.	T	A	.	.	MAF_INRAE=41.139;MAF_USDA=48.235
NC_035081.1	64842225	.	G	A	.	.	MAF_INRAE=39.873;MAF_USDA=47.059
NC_035081.1	64842245	.	G	A	.	.	MAF_USDA=3.279
NC_035081.1	64842280	.	A	C	.	.	MAF_INRAE=39.241;MAF_USDA=49.412
NC_035081.1	64842299	.	G	T	.	.	MAF_USDA=1.639
NC_035081.1	64842351	.	T	A	.	.	MAF_INRAE=39.241;MAF_USDA=47.059
NC_035081.1	64842353	.	C	T	.	.	MAF_INRAE=34.167;MAF_USDA=29.412
NC_035081.1	64842420	.	G	T	.	.	MAF_USDA=2.459
NC_035081.1	64842553	.	C	G	.	.	MAF_USDA=1.639
NC_035081.1	64842632	.	T	G	.	.	MAF_USDA=19.672
NC_035081.1	64842689	.	A	T	.	.	MAF_USDA=4.098
NC_035081.1	64842905	.	G	A	.	.	MAF_INRAE=39.873;MAF_USDA=48.235
NC_035081.1	64842919	.	T	A	.	.	MAF_USDA=2.459
NC_035081.1	64842986	.	A	G	.	.	MAF_INRAE=15.789;MAF_USDA=48.235
NC_035081.1	64843023	.	A	C	.	.	MAF_USDA=19.672
NC_035081.1	64843066	.	T	C	.	.	MAF_INRAE=5.833;MAF_USDA=32.941
NC_035081.1	64843170	.	A	C	.	.	MAF_INRAE=39.241;MAF_USDA=47.647
NC_035081.1	64843179	.	C	A	.	.	MAF_USDA=11.765
NC_035081.1	64843198	.	T	G	.	.	MAF_INRAE=34.81;MAF_USDA=4.118
NC_035081.1	64843296	.	T	A	.	.	MAF_USDA=1.639
NC_035081.1	64843308	.	A	G	.	.	MAF_INRAE=40.506;MAF_USDA=37.5
NC_035081.1	64843316	.	A	G	.	.	MAF_USDA=4.098
NC_035081.1	64843419	.	G	T	.	.	MAF_USDA=3.279
NC_035081.1	64843437	.	T	A	.	.	MAF_USDA=2.459
NC_035081.1	64843446	.	C	T	.	.	MAF_INRAE=3.333;MAF_USDA=3.529
NC_035081.1	64843454	.	G	C	.	.	MAF_INRAE=40.506;MAF_USDA=47.647
NC_035081.1	64843522	.	C	G	.	.	MAF_INRAE=39.241;MAF_USDA=48.824
NC_035081.1	64843549	.	A	C	.	.	MAF_INRAE=39.241;MAF_USDA=47.647
NC_035081.1	64843604	.	G	A	.	.	MAF_INRAE=39.241;MAF_USDA=35.294
NC_035081.1	64843673	.	A	T	.	.	MAF_INRAE=5.833
NC_035081.1	64843732	.	C	G	.	.	MAF_INRAE=46.667
NC_035081.1	64843825	.	A	T	.	.	MAF_INRAE=15.823;MAF_USDA=15.882
NC_035081.1	64843910	.	G	C	.	.	MAF_USDA=12.295
NC_035081.1	64844044	.	C	T	.	.	MAF_INRAE=39.241;MAF_USDA=39.412
NC_035081.1	64844072	.	G	A	.	.	MAF_USDA=16.667
NC_035081.1	64844216	.	C	T	.	.	MAF_USDA=12.941
NC_035081.1	64844259	.	A	T	.	.	MAF_USDA=3.279
NC_035081.1	64844264	.	G	A	.	.	MAF_USDA=4.918
NC_035081.1	64844296	.	C	A	.	.	MAF_USDA=4.098
NC_035081.1	64844319	.	T	G	.	.	MAF_INRAE=39.241;MAF_USDA=48.81
NC_035081.1	64844354	.	A	C	.	.	MAF_INRAE=39.241;MAF_USDA=49.412
NC_035081.1	64844416	.	G	A	.	.	MAF_INRAE=39.873;MAF_USDA=48.824
NC_035081.1	64844435	.	C	A	.	.	MAF_USDA=10.656
NC_035081.1	64844436	.	G	A	.	.	MAF_USDA=29.412
NC_035081.1	64844438	.	G	A	.	.	MAF_USDA=3.279
NC_035081.1	64844449	.	C	A	.	.	MAF_INRAE=40.506;MAF_USDA=48.235
NC_035081.1	64844727	.	T	C	.	.	MAF_USDA=3.279
NC_035081.1	64844796	.	G	T	.	.	MAF_USDA=4.098
NC_035081.1	64844997	.	A	T	.	.	MAF_INRAE=39.241;MAF_USDA=48.824
NC_035081.1	64845104	.	T	G	.	.	MAF_INRAE=48.333;MAF_USDA=37.5
NC_035081.1	64845142	.	T	C	.	.	MAF_INRAE=1.667
NC_035081.1	64845245	.	A	C	.	.	MAF_USDA=1.639
NC_035081.1	64845311	.	G	T	.	.	MAF_INRAE=5.833;MAF_USDA=2.459
NC_035081.1	64845350	.	C	T	.	.	MAF_USDA=13.115
NC_035081.1	64845411	.	G	A	.	.	MAF_INRAE=39.241;MAF_USDA=48.824
NC_035081.1	64845419	.	A	C	.	.	MAF_USDA=3.279
NC_035081.1	64845510	.	G	A	.	.	MAF_USDA=12.295
NC_035081.1	64845524	.	G	T	.	.	MAF_USDA=1.639
NC_035081.1	64845771	.	A	T	.	.	MAF_INRAE=40.506;MAF_USDA=48.824
NC_035081.1	64845774	.	T	C	.	.	MAF_INRAE=1.667;MAF_USDA=6.25
NC_035081.1	64845833	.	G	A	.	.	MAF_INRAE=42.405;MAF_USDA=27.647
NC_035081.1	64845876	.	C	T	.	.	MAF_USDA=2.459
NC_035081.1	64845920	.	C	T	.	.	MAF_INRAE=16.456;MAF_USDA=8.235
NC_035081.1	64845970	.	T	C	.	.	MAF_INRAE=41.139;MAF_USDA=49.412
NC_035081.1	64846136	.	G	A	.	.	MAF_INRAE=5.833;MAF_USDA=1.639
NC_035081.1	64846240	.	T	C	.	.	MAF_USDA=12.295
NC_035081.1	64846243	.	G	T	.	.	MAF_USDA=1.639
NC_035081.1	64846276	.	C	T	.	.	MAF_INRAE=39.241;MAF_USDA=48.214
NC_035081.1	64846283	.	C	T	.	.	MAF_INRAE=15.833;MAF_USDA=39.286
NC_035081.1	64846318	.	G	T	.	.	MAF_USDA=2.5
NC_035081.1	64846432	.	T	A	.	.	MAF_INRAE=36.667
NC_035081.1	64846433	.	A	T	.	.	MAF_INRAE=45.57
NC_035081.1	64846434	.	A	T	.	.	MAF_INRAE=23.333
NC_035081.1	64846439	.	A	T	.	.	MAF_INRAE=46.835
NC_035081.1	64846533	.	A	T	.	.	MAF_INRAE=27.215;MAF_USDA=12.295
NC_035081.1	64846550	.	T	C	.	.	MAF_INRAE=39.873;MAF_USDA=50.0
NC_035081.1	64846554	.	T	A	.	.	MAF_INRAE=15.833;MAF_USDA=36.31
NC_035081.1	64846607	.	C	T	.	.	MAF_INRAE=15.833;MAF_USDA=38.824
NC_035081.1	64846679	.	C	T	.	.	MAF_INRAE=5.833;MAF_USDA=1.639
NC_035081.1	64846977	.	G	T	.	.	MAF_INRAE=39.241;MAF_USDA=48.235
NC_035081.1	64847342	.	T	A	.	.	MAF_INRAE=5.833
NC_035081.1	64847463	.	A	G	.	.	MAF_INRAE=10.0;MAF_USDA=4.706
NC_035081.1	64847466	.	A	G	.	.	MAF_INRAE=10.0;MAF_USDA=4.706
NC_035081.1	64847479	.	G	T	.	.	MAF_INRAE=15.833;MAF_USDA=39.412
NC_035081.1	64847483	.	G	C	.	.	MAF_INRAE=45.57;MAF_USDA=29.412
NC_035081.1	64847541	.	G	A	.	.	MAF_INRAE=18.354;MAF_USDA=21.176
NC_035081.1	64847621	.	G	A	.	.	MAF_USDA=2.083
NC_035081.1	64847716	.	G	A	.	.	MAF_USDA=2.459
NC_035081.1	64847791	.	G	T	.	.	MAF_INRAE=18.354;MAF_USDA=21.176
NC_035081.1	64847794	.	G	A	.	.	MAF_USDA=3.279
NC_035081.1	64847851	.	C	T	.	.	MAF_USDA=2.083
NC_035081.1	64847937	.	T	G	.	.	MAF_INRAE=10.0;MAF_USDA=4.706
NC_035081.1	64848103	.	G	T	.	.	MAF_USDA=2.459
NC_035081.1	64848192	.	G	A	.	.	MAF_USDA=20.492
NC_035081.1	64848435	.	A	G	.	.	MAF_USDA=3.279
NC_035081.1	64848503	.	G	A	.	.	MAF_INRAE=15.833;MAF_USDA=35.294
NC_035081.1	64848567	.	A	G	.	.	MAF_USDA=3.279
NC_035081.1	64848707	.	C	T	.	.	MAF_INRAE=39.241;MAF_USDA=43.443
NC_035081.1	64848974	.	C	T	.	.	MAF_INRAE=42.405;MAF_USDA=26.471
NC_035081.1	64849590	.	G	C	.	.	MAF_USDA=7.377
NC_035081.1	64849608	.	G	A	.	.	MAF_INRAE=41.772;MAF_USDA=29.508
NC_035081.1	64850028	.	C	A	.	.	MAF_INRAE=27.848;MAF_USDA=11.475
NC_035081.1	64850064	.	G	A	.	.	MAF_INRAE=39.241;MAF_USDA=50.0
NC_035081.1	64850154	.	C	G	.	.	MAF_INRAE=10.0;MAF_USDA=6.557
NC_035081.1	64850185	.	T	A	.	.	MAF_INRAE=39.241;MAF_USDA=47.647
NC_035081.1	64850190	.	G	C	.	.	MAF_USDA=3.279
NC_035081.1	64850240	.	G	A	.	.	MAF_USDA=2.459
NC_035081.1	64850254	.	A	C	.	.	MAF_USDA=2.5
NC_035081.1	64850349	.	A	T	.	.	MAF_INRAE=40.833
NC_035081.1	64850358	.	T	C	.	.	MAF_INRAE=5.833;MAF_USDA=29.167
NC_035081.1	64850561	.	A	G	.	.	MAF_INRAE=18.333;MAF_USDA=43.75
NC_035081.1	64850643	.	C	A	.	.	MAF_USDA=4.098
NC_035081.1	64850732	.	A	G	.	.	MAF_INRAE=5.833
NC_035081.1	64850750	.	C	A	.	.	MAF_INRAE=27.215;MAF_USDA=13.115
NC_035081.1	64850799	.	G	A	.	.	MAF_USDA=1.695
NC_035081.1	64850837	.	C	A	.	.	MAF_INRAE=18.354;MAF_USDA=45.882
NC_035081.1	64850951	.	G	A	.	.	MAF_USDA=10.0
NC_035081.1	64851176	.	C	T	.	.	MAF_INRAE=18.354;MAF_USDA=22.353
NC_035081.1	64851221	.	C	T	.	.	MAF_USDA=2.459
NC_035081.1	64851299	.	T	G	.	.	MAF_USDA=3.279
NC_035081.1	64851437	.	A	T	.	.	MAF_INRAE=39.873;MAF_USDA=48.824
NC_035081.1	64851445	.	C	A	.	.	MAF_USDA=13.529
NC_035081.1	64851452	.	T	G	.	.	MAF_INRAE=28.481;MAF_USDA=12.295
NC_035081.1	64851605	.	C	T	.	.	MAF_USDA=22.131
NC_035081.1	64851671	.	T	G	.	.	MAF_USDA=6.25
NC_035081.1	64851793	.	C	T	.	.	MAF_USDA=1.639
NC_035081.1	64851974	.	G	T	.	.	MAF_USDA=2.459
NC_035081.1	64852113	.	C	T	.	.	MAF_INRAE=16.456;MAF_USDA=17.059
NC_035081.1	64852196	.	A	C	.	.	MAF_INRAE=41.772;MAF_USDA=28.824
NC_035081.1	64852233	.	T	A	.	.	MAF_INRAE=3.333;MAF_USDA=3.529
NC_035081.1	64852277	.	G	A	.	.	MAF_INRAE=42.405;MAF_USDA=28.824
NC_035081.1	64852296	.	AT	AC	.	.	MAF_USDA=14.583
NC_035081.1	64852297	.	T	C	.	.	MAF_USDA=32.787
NC_035081.1	64852300	.	T	A	.	.	MAF_INRAE=1.667
NC_035081.1	64852333	.	A	T	.	.	MAF_INRAE=1.667
NC_035081.1	64852426	.	C	G	.	.	MAF_USDA=2.459
NC_035081.1	64852448	.	A	T	.	.	MAF_INRAE=42.405;MAF_USDA=28.824
NC_035081.1	64852544	.	A	G	.	.	MAF_INRAE=23.418;MAF_USDA=10.588
NC_035081.1	64852552	.	C	T	.	.	MAF_USDA=2.353
NC_035081.1	64852756	.	C	A	.	.	MAF_INRAE=10.0;MAF_USDA=6.471
NC_035081.1	64852969	.	T	A	.	.	MAF_INRAE=42.405;MAF_USDA=28.824
NC_035081.1	64853084	.	A	T	.	.	MAF_INRAE=39.241;MAF_USDA=49.412
NC_035081.1	64853232	.	C	G	.	.	MAF_INRAE=5.833;MAF_USDA=30.0
NC_035081.1	64853377	.	T	C	.	.	MAF_INRAE=17.722;MAF_USDA=21.765
NC_035081.1	64853390	.	C	T	.	.	MAF_INRAE=10.0;MAF_USDA=7.059
NC_035081.1	64853515	.	A	C	.	.	MAF_INRAE=5.833;MAF_USDA=29.412
NC_035081.1	64853516	.	A	G	.	.	MAF_INRAE=18.354;MAF_USDA=19.412
NC_035081.1	64853520	.	C	A	.	.	MAF_INRAE=19.167;MAF_USDA=19.412
NC_035081.1	64853532	.	A	G	.	.	MAF_INRAE=27.215;MAF_USDA=13.934
NC_035081.1	64853562	.	T	A	.	.	MAF_INRAE=5.833;MAF_USDA=29.412
NC_035081.1	64853592	.	G	T	.	.	MAF_USDA=12.941
NC_035081.1	64853782	.	G	A	.	.	MAF_INRAE=5.833;MAF_USDA=27.647
NC_035081.1	64854066	.	G	A	.	.	MAF_INRAE=18.354;MAF_USDA=20.0
NC_035081.1	64854069	.	A	G	.	.	MAF_INRAE=30.833;MAF_USDA=18.033
NC_035081.1	64854096	.	G	A	.	.	MAF_INRAE=18.354;MAF_USDA=22.353
NC_035081.1	64854617	.	G	A	.	.	MAF_USDA=1.639
NC_035081.1	64854771	.	G	T	.	.	MAF_INRAE=22.152;MAF_USDA=2.353
NC_035081.1	64855195	.	A	G	.	.	MAF_INRAE=39.873;MAF_USDA=48.235
NC_035081.1	64855200	.	G	A	.	.	MAF_USDA=3.279
NC_035081.1	64855772	.	C	T	.	.	MAF_INRAE=2.532;MAF_USDA=6.25
NC_035081.1	64855912	.	T	G	.	.	MAF_USDA=3.279
NC_035081.1	64856176	.	T	G	.	.	MAF_INRAE=42.405;MAF_USDA=30.0
NC_035081.1	64856206	.	G	T	.	.	MAF_INRAE=27.215;MAF_USDA=17.213
NC_035081.1	64856221	.	T	C	.	.	MAF_INRAE=27.215
NC_035081.1	64856302	.	G	A	.	.	MAF_INRAE=27.215;MAF_USDA=16.393
NC_035081.1	64856546	.	T	C	.	.	MAF_INRAE=17.722;MAF_USDA=13.115
NC_035081.1	64856656	.	C	T	.	.	MAF_USDA=1.639
NC_035081.1	64856693	.	A	C	.	.	MAF_USDA=3.279
NC_035081.1	64856700	.	A	T	.	.	MAF_USDA=4.098
NC_035081.1	64856788	.	T	G	.	.	MAF_INRAE=42.405;MAF_USDA=26.471
NC_035081.1	64856813	.	T	A	.	.	MAF_INRAE=5.263;MAF_USDA=2.941
NC_035081.1	64856844	.	A	G	.	.	MAF_INRAE=39.873;MAF_USDA=26.471
NC_035081.1	64856972	.	C	A	.	.	MAF_INRAE=45.57;MAF_USDA=34.706
NC_035081.1	64857064	.	C	T	.	.	MAF_INRAE=42.405;MAF_USDA=28.235
NC_035081.1	64857065	.	G	A	.	.	MAF_INRAE=46.667;MAF_USDA=49.412
NC_035081.1	64857094	.	T	A	.	.	MAF_USDA=2.459
NC_035081.1	64857141	.	G	A	.	.	MAF_INRAE=18.354;MAF_USDA=22.619
NC_035081.1	64857281	.	A	T	.	.	MAF_USDA=3.279
NC_035081.1	64857297	.	G	A	.	.	MAF_INRAE=10.0;MAF_USDA=4.706
NC_035081.1	64857405	.	C	G	.	.	MAF_USDA=2.459
NC_035081.1	64857696	.	G	T	.	.	MAF_INRAE=43.038;MAF_USDA=28.235
NC_035081.1	64857773	.	T	G	.	.	MAF_INRAE=42.405;MAF_USDA=28.235
NC_035081.1	64857783	.	G	A	.	.	MAF_INRAE=5.833;MAF_USDA=1.639
NC_035081.1	64857846	.	G	T	.	.	MAF_INRAE=5.833
NC_035081.1	64857921	.	A	G	.	.	MAF_USDA=19.672
NC_035081.1	64858012	.	C	T	.	.	MAF_INRAE=34.81;MAF_USDA=16.471
NC_035081.1	64858043	.	T	G	.	.	MAF_INRAE=17.722;MAF_USDA=22.941
NC_035081.1	64858090	.	G	T	.	.	MAF_INRAE=31.646;MAF_USDA=40.588
NC_035081.1	64858096	.	T	G	.	.	MAF_USDA=1.639
NC_035081.1	64858157	.	G	A	.	.	MAF_INRAE=10.0;MAF_USDA=4.706
NC_035081.1	64858182	.	G	A	.	.	MAF_INRAE=39.241;MAF_USDA=24.118
NC_035081.1	64858219	.	C	A	.	.	MAF_USDA=2.459
NC_035081.1	64858347	.	G	T	.	.	MAF_INRAE=22.152;MAF_USDA=2.941
NC_035081.1	64858354	.	C	A	.	.	MAF_INRAE=10.0;MAF_USDA=2.083
NC_035081.1	64858385	.	A	C	.	.	MAF_INRAE=39.241;MAF_USDA=48.824
NC_035081.1	64858471	.	T	C	.	.	MAF_INRAE=10.0;MAF_USDA=4.118
NC_035081.1	64858523	.	C	T	.	.	MAF_INRAE=18.354;MAF_USDA=22.941
NC_035081.1	64858655	.	G	T	.	.	MAF_USDA=2.941
NC_035081.1	64858743	.	G	T	.	.	MAF_INRAE=18.354;MAF_USDA=22.941
NC_035081.1	64858801	.	T	G	.	.	MAF_INRAE=39.241;MAF_USDA=26.471
NC_035081.1	64858988	.	G	T	.	.	MAF_INRAE=18.354;MAF_USDA=21.765
NC_035081.1	64859051	.	C	G	.	.	MAF_USDA=1.667
NC_035081.1	64859091	.	C	T	.	.	MAF_INRAE=18.987;MAF_USDA=19.412
NC_035081.1	64859133	.	A	G	.	.	MAF_INRAE=39.241;MAF_USDA=49.412
NC_035081.1	64859306	.	G	A	.	.	MAF_USDA=2.459
NC_035081.1	64859323	.	A	G	.	.	MAF_INRAE=41.772;MAF_USDA=28.824
NC_035081.1	64859395	.	C	T	.	.	MAF_INRAE=10.0;MAF_USDA=4.706
NC_035081.1	64859458	.	C	T	.	.	MAF_INRAE=39.241;MAF_USDA=47.647
NC_035081.1	64859560	.	A	G	.	.	MAF_USDA=6.25
NC_035081.1	64859731	.	T	A	.	.	MAF_INRAE=1.667
NC_035081.1	64859812	.	A	G	.	.	MAF_INRAE=1.667
NC_035081.1	64859865	.	A	G	.	.	MAF_USDA=11.475
NC_035081.1	64860746	.	G	A	.	.	MAF_USDA=3.279
NC_035081.1	64860813	.	A	G	.	.	MAF_INRAE=18.354;MAF_USDA=22.353
NC_035081.1	64860972	.	G	A	.	.	MAF_USDA=2.459
NC_035081.1	64860978	.	C	T	.	.	MAF_INRAE=5.833;MAF_USDA=1.639
NC_035081.1	64861023	.	A	G	.	.	MAF_INRAE=42.405;MAF_USDA=29.412
NC_035081.1	64861287	.	T	A	.	.	MAF_INRAE=10.0;MAF_USDA=4.118
NC_035081.1	64861314	.	C	A	.	.	MAF_INRAE=18.354;MAF_USDA=22.353
NC_035081.1	64861338	.	A	G	.	.	MAF_USDA=41.667
NC_035081.1	64861347	.	C	A	.	.	MAF_INRAE=43.038;MAF_USDA=18.75
NC_035081.1	64861414	.	A	G	.	.	MAF_INRAE=18.354;MAF_USDA=22.353
NC_035081.1	64861582	.	T	C	.	.	MAF_USDA=4.918
NC_035081.1	64861813	.	G	A	.	.	MAF_INRAE=42.405;MAF_USDA=30.0
NC_035081.1	64861873	.	A	C	.	.	MAF_INRAE=27.215
NC_035081.1	64862102	.	C	A	.	.	MAF_USDA=2.459
NC_035081.1	64862198	.	G	T	.	.	MAF_USDA=6.25
NC_035081.1	64862242	.	T	C,A	.	.	MAF_INRAE=5.263
NC_035081.1	64862283	.	A	T	.	.	MAF_INRAE=39.873;MAF_USDA=27.059
NC_035081.1	64862328	.	C	T	.	.	MAF_INRAE=10.0;MAF_USDA=4.706
NC_035081.1	64862357	.	G	T	.	.	MAF_INRAE=18.354;MAF_USDA=22.353
NC_035081.1	64862595	.	A	G	.	.	MAF_USDA=6.557
NC_035081.1	64862706	.	A	G	.	.	MAF_INRAE=10.0;MAF_USDA=13.529
NC_035081.1	64862869	.	T	G	.	.	MAF_INRAE=31.646;MAF_USDA=37.647
NC_035081.1	64862876	.	G	A	.	.	MAF_INRAE=10.0;MAF_USDA=4.706
NC_035081.1	64862957	.	C	T	.	.	MAF_INRAE=18.354;MAF_USDA=10.656
NC_035081.1	64862960	.	A	T	.	.	MAF_INRAE=19.167;MAF_USDA=10.656
NC_035081.1	64863129	.	G	A	.	.	MAF_USDA=4.098
NC_035081.1	64863131	.	G	A	.	.	MAF_USDA=3.279
NC_035081.1	64863469	.	G	T	.	.	MAF_INRAE=39.873;MAF_USDA=27.647
NC_035081.1	64863485	.	G	A	.	.	MAF_USDA=2.459
NC_035081.1	64863964	.	T	A	.	.	MAF_INRAE=10.0;MAF_USDA=4.118
NC_035081.1	64863996	.	G	T	.	.	MAF_USDA=1.639
NC_035081.1	64864015	.	A	T	.	.	MAF_INRAE=39.241;MAF_USDA=48.824
NC_035081.1	64864045	.	G	T	.	.	MAF_USDA=3.279
NC_035081.1	64864057	.	A	G	.	.	MAF_USDA=2.459
NC_035081.1	64864102	.	C	T	.	.	MAF_INRAE=39.241;MAF_USDA=45.882
NC_035081.1	64864280	.	T	C	.	.	MAF_INRAE=31.646;MAF_USDA=44.118
NC_035081.1	64864286	.	C	T	.	.	MAF_INRAE=5.833;MAF_USDA=13.115
NC_035081.1	64864396	.	C	T	.	.	MAF_INRAE=39.873;MAF_USDA=48.235
NC_035081.1	64864499	.	C	G	.	.	MAF_USDA=1.639
NC_035081.1	64864639	.	A	G	.	.	MAF_USDA=1.639
NC_035081.1	64864654	.	A	G	.	.	MAF_INRAE=39.241;MAF_USDA=41.176
NC_035081.1	64864674	.	T	C	.	.	MAF_INRAE=27.215;MAF_USDA=2.941
NC_035081.1	64864700	.	A	G	.	.	MAF_USDA=3.279
NC_035081.1	64864817	.	G	A	.	.	MAF_USDA=1.639
NC_035081.1	64864823	.	G	A	.	.	MAF_INRAE=39.241;MAF_USDA=49.412
NC_035081.1	64864851	.	C	A	.	.	MAF_INRAE=39.241;MAF_USDA=48.824
NC_035081.1	64864893	.	T	A	.	.	MAF_INRAE=39.241;MAF_USDA=50.0
NC_035081.1	64864910	.	A	G	.	.	MAF_INRAE=41.772;MAF_USDA=40.0
NC_035081.1	64864914	.	T	C	.	.	MAF_USDA=3.279
NC_035081.1	64864925	.	G	T	.	.	MAF_INRAE=5.833;MAF_USDA=13.934
NC_035081.1	64864944	.	C	T	.	.	MAF_USDA=3.279
NC_035081.1	64865045	.	C	A	.	.	MAF_USDA=4.098
NC_035081.1	64865056	.	C	G	.	.	MAF_INRAE=39.241;MAF_USDA=48.824
NC_035081.1	64865187	.	G	A	.	.	MAF_USDA=2.459
NC_035081.1	64865395	.	C	T	.	.	MAF_INRAE=26.582
NC_035081.1	64865508	.	G	A	.	.	MAF_USDA=3.279
NC_035081.1	64865530	.	C	T	.	.	MAF_INRAE=5.833;MAF_USDA=12.295
NC_035081.1	64865541	.	C	T	.	.	MAF_USDA=1.639
NC_035081.1	64865646	.	A	C	.	.	MAF_INRAE=23.418;MAF_USDA=19.412
NC_035081.1	64865653	.	T	C	.	.	MAF_INRAE=41.772;MAF_USDA=50.0
NC_035081.1	64865678	.	A	T	.	.	MAF_INRAE=39.241;MAF_USDA=48.824
NC_035081.1	64865679	.	T	C	.	.	MAF_INRAE=46.667;MAF_USDA=49.412
NC_035081.1	64865794	.	A	C	.	.	MAF_USDA=4.098
NC_035081.1	64865846	.	G	A	.	.	MAF_USDA=18.824
NC_035081.1	64865994	.	A	C	.	.	MAF_INRAE=39.241;MAF_USDA=49.412
NC_035081.1	64866089	.	T	A	.	.	MAF_USDA=2.459
NC_035081.1	64866280	.	G	A	.	.	MAF_INRAE=39.241;MAF_USDA=49.412
NC_035081.1	64866286	.	C	T	.	.	MAF_INRAE=39.241;MAF_USDA=48.824
NC_035081.1	64866414	.	G	C	.	.	MAF_USDA=2.459
NC_035081.1	64866519	.	A	G	.	.	MAF_USDA=2.459
NC_035081.1	64866522	.	G	T	.	.	MAF_INRAE=39.241;MAF_USDA=49.412
NC_035081.1	64866607	.	G	T	.	.	MAF_INRAE=39.241;MAF_USDA=50.0
NC_035081.1	64866633	.	G	A	.	.	MAF_USDA=2.459
NC_035081.1	64866636	.	A	G	.	.	MAF_INRAE=39.241;MAF_USDA=49.412
NC_035081.1	64867048	.	A	G	.	.	MAF_INRAE=18.354;MAF_USDA=20.0
NC_035081.1	64867053	.	A	T	.	.	MAF_INRAE=32.911;MAF_USDA=41.176
NC_035081.1	64867082	.	C	A	.	.	MAF_USDA=3.279
NC_035081.1	64867120	.	C	A	.	.	MAF_USDA=2.459
NC_035081.1	64867261	.	T	C	.	.	MAF_USDA=2.459
NC_035081.1	64867340	.	T	C	.	.	MAF_USDA=5.738
NC_035081.1	64867401	.	C	G	.	.	MAF_INRAE=10.0;MAF_USDA=4.706
NC_035081.1	64867490	.	T	C	.	.	MAF_INRAE=39.241;MAF_USDA=50.0
NC_035081.1	64867565	.	T	A	.	.	MAF_INRAE=46.667
NC_035081.1	64867589	.	G	T	.	.	MAF_INRAE=18.987;MAF_USDA=11.176
NC_035081.1	64867651	.	A	C	.	.	MAF_INRAE=39.241;MAF_USDA=49.412
NC_035081.1	64867711	.	A	C	.	.	MAF_USDA=1.639
NC_035081.1	64867714	.	T	A	.	.	MAF_USDA=4.098
NC_035081.1	64867749	.	C	A	.	.	MAF_INRAE=18.354;MAF_USDA=20.588
NC_035081.1	64867818	.	G	A	.	.	MAF_INRAE=18.354;MAF_USDA=20.0
NC_035081.1	64867926	.	T	C	.	.	MAF_INRAE=23.418;MAF_USDA=18.824
NC_035081.1	64867975	.	T	A	.	.	MAF_INRAE=5.263;MAF_USDA=3.529
NC_035081.1	64867984	.	T	G	.	.	MAF_USDA=1.639
NC_035081.1	64868007	.	G	A	.	.	MAF_INRAE=39.241;MAF_USDA=50.0
NC_035081.1	64868019	.	C	G	.	.	MAF_INRAE=39.241;MAF_USDA=47.647
NC_035081.1	64868075	.	A	C	.	.	MAF_INRAE=3.333;MAF_USDA=4.098
NC_035081.1	64868283	.	G	A	.	.	MAF_INRAE=41.772;MAF_USDA=40.0
NC_035081.1	64868377	.	C	G	.	.	MAF_USDA=1.639
NC_035081.1	64868452	.	C	A	.	.	MAF_INRAE=39.241;MAF_USDA=41.176
NC_035081.1	64868639	.	C	T	.	.	MAF_INRAE=27.215
NC_035081.1	64868668	.	A	T	.	.	MAF_INRAE=39.241;MAF_USDA=40.0
NC_035081.1	64868675	.	T	G	.	.	MAF_USDA=2.459
NC_035081.1	64868676	.	C	A	.	.	MAF_INRAE=23.418;MAF_USDA=20.0
NC_035081.1	64868844	.	T	C	.	.	MAF_INRAE=18.987;MAF_USDA=10.0
NC_035081.1	64869045	.	G	A	.	.	MAF_INRAE=3.333;MAF_USDA=3.529
NC_035081.1	64869173	.	A	T	.	.	MAF_USDA=50.0
NC_035081.1	64869199	.	A	G	.	.	MAF_USDA=2.459
NC_035081.1	64869231	.	A	T	.	.	MAF_INRAE=39.241;MAF_USDA=48.235
NC_035081.1	64869442	.	A	T	.	.	MAF_INRAE=17.5;MAF_USDA=8.235
NC_035081.1	64869444	.	C	A	.	.	MAF_INRAE=17.5;MAF_USDA=8.235
NC_035081.1	64869457	.	C	T	.	.	MAF_USDA=5.738
NC_035081.1	64869463	.	T	G	.	.	MAF_USDA=9.016
NC_035081.1	64870357	.	T	A	.	.	MAF_USDA=43.75
NC_035081.1	64870438	.	G	A	.	.	MAF_USDA=50.0
NC_035081.1	64870622	.	A	C	.	.	MAF_INRAE=2.5
NC_035081.1	64870758	.	C	T	.	.	MAF_INRAE=39.241;MAF_USDA=48.824
NC_035081.1	64870759	.	T	G	.	.	MAF_INRAE=46.667;MAF_USDA=49.412
NC_035081.1	64870855	.	A	T	.	.	MAF_INRAE=39.241;MAF_USDA=49.398
NC_035081.1	64870873	.	A	C	.	.	MAF_INRAE=39.241;MAF_USDA=48.824
NC_035081.1	64870973	.	C	G	.	.	MAF_INRAE=18.987;MAF_USDA=10.588
NC_035081.1	64871022	.	G	A	.	.	MAF_USDA=5.738
NC_035081.1	64871031	.	G	T	.	.	MAF_USDA=10.588
NC_035081.1	64871150	.	A	C	.	.	MAF_INRAE=10.0;MAF_USDA=1.765
NC_035081.1	64871288	.	G	A	.	.	MAF_USDA=4.098
NC_035081.1	64871352	.	A	G	.	.	MAF_INRAE=27.215;MAF_USDA=27.647
NC_035081.1	64871444	.	T	C	.	.	MAF_INRAE=18.987;MAF_USDA=12.353
NC_035081.1	64871460	.	C	A	.	.	MAF_INRAE=27.215
NC_035081.1	64871571	.	C	G	.	.	MAF_INRAE=10.0;MAF_USDA=8.235
NC_035081.1	64871681	.	A	T	.	.	MAF_INRAE=42.405;MAF_USDA=30.588
NC_035081.1	64871711	.	A	T	.	.	MAF_INRAE=30.38;MAF_USDA=30.0
NC_035081.1	64871795	.	G	T	.	.	MAF_INRAE=47.468;MAF_USDA=38.824
NC_035081.1	64871976	.	A	G	.	.	MAF_INRAE=23.418;MAF_USDA=10.417
NC_035081.1	64872015	.	A	C	.	.	MAF_USDA=1.639
NC_035081.1	64872054	.	T	A	.	.	MAF_INRAE=18.354;MAF_USDA=19.412
NC_035081.1	64872064	.	C	A	.	.	MAF_INRAE=18.354;MAF_USDA=20.0
NC_035081.1	64872117	.	G	T	.	.	MAF_INRAE=37.342;MAF_USDA=32.353
NC_035081.1	64872121	.	A	T	.	.	MAF_INRAE=46.667;MAF_USDA=48.235
NC_035081.1	64872127	.	G	A	.	.	MAF_INRAE=37.342;MAF_USDA=32.353
NC_035081.1	64872182	.	T	G	.	.	MAF_USDA=13.115
NC_035081.1	64872289	.	T	A	.	.	MAF_USDA=8.333
NC_035081.1	64872300	.	G	A	.	.	MAF_INRAE=10.0;MAF_USDA=3.529
NC_035081.1	64872338	.	C	A	.	.	MAF_INRAE=41.772;MAF_USDA=40.0
NC_035081.1	64872398	.	C	T	.	.	MAF_INRAE=23.418;MAF_USDA=20.588
NC_035081.1	64872427	.	G	A	.	.	MAF_USDA=14.706
NC_035081.1	64872472	.	A	G	.	.	MAF_INRAE=31.013;MAF_USDA=35.882
NC_035081.1	64872685	.	C	G	.	.	MAF_INRAE=16.456;MAF_USDA=8.235
NC_035081.1	64872691	.	G	A	.	.	MAF_USDA=3.279
NC_035081.1	64872849	.	T	G	.	.	MAF_INRAE=31.646;MAF_USDA=9.016
NC_035081.1	64872866	.	A	G	.	.	MAF_INRAE=37.342;MAF_USDA=31.765
NC_035081.1	64872867	.	C	A	.	.	MAF_INRAE=37.5;MAF_USDA=32.353
NC_035081.1	64872889	.	T	C	.	.	MAF_INRAE=39.241;MAF_USDA=49.412
NC_035081.1	64872899	.	T	C	.	.	MAF_INRAE=23.418;MAF_USDA=18.824
NC_035081.1	64872963	.	A	G	.	.	MAF_USDA=2.459
NC_035081.1	64873117	.	A	T	.	.	MAF_INRAE=23.418;MAF_USDA=19.412
NC_035081.1	64873164	.	A	G	.	.	MAF_INRAE=39.241;MAF_USDA=48.235
NC_035081.1	64873298	.	C	A	.	.	MAF_INRAE=24.051;MAF_USDA=20.0
NC_035081.1	64873305	.	A	G	.	.	MAF_INRAE=39.873;MAF_USDA=48.235
NC_035081.1	64873366	.	T	C	.	.	MAF_INRAE=36.709;MAF_USDA=30.588
NC_035081.1	64873466	.	C	A	.	.	MAF_INRAE=18.987;MAF_USDA=10.588
NC_035081.1	64873490	.	A	G	.	.	MAF_INRAE=10.0;MAF_USDA=4.706
NC_035081.1	64873523	.	T	G	.	.	MAF_INRAE=23.418;MAF_USDA=19.412
NC_035081.1	64873575	.	G	A	.	.	MAF_INRAE=37.342;MAF_USDA=31.176
NC_035081.1	64873669	.	G	A	.	.	MAF_USDA=2.353
NC_035081.1	64873804	.	G	A	.	.	MAF_USDA=2.459
NC_035081.1	64873936	.	A	T	.	.	MAF_USDA=2.459
NC_035081.1	64873955	.	C	A	.	.	MAF_INRAE=23.418;MAF_USDA=20.0
NC_035081.1	64873988	.	A	C	.	.	MAF_INRAE=2.532;MAF_USDA=6.25
NC_035081.1	64873993	.	A	T	.	.	MAF_INRAE=10.0;MAF_USDA=28.824
NC_035081.1	64873995	.	A	G	.	.	MAF_USDA=10.656
NC_035081.1	64874040	.	G	T	.	.	MAF_INRAE=23.418;MAF_USDA=20.0
NC_035081.1	64874108	.	T	C	.	.	MAF_INRAE=5.263;MAF_USDA=14.118
NC_035081.1	64874213	.	C	T	.	.	MAF_INRAE=15.823;MAF_USDA=16.071
NC_035081.1	64874234	.	C	T	.	.	MAF_USDA=6.557
NC_035081.1	64874250	.	G	A	.	.	MAF_INRAE=3.333;MAF_USDA=3.529
NC_035081.1	64874328	.	T	G	.	.	MAF_USDA=22.941
NC_035081.1	64874369	.	C	G	.	.	MAF_INRAE=24.051;MAF_USDA=19.412
NC_035081.1	64874445	.	T	C	.	.	MAF_INRAE=11.667;MAF_USDA=10.833
NC_035081.1	64874465	.	G	A	.	.	MAF_USDA=2.459
NC_035081.1	64874469	.	G	T	.	.	MAF_USDA=1.639
NC_035081.1	64874553	.	A	G	.	.	MAF_USDA=1.639
NC_035081.1	64874617	.	A	C	.	.	MAF_INRAE=3.333;MAF_USDA=5.294
NC_035081.1	64874854	.	A	C	.	.	MAF_USDA=1.639
NC_035081.1	64874900	.	T	A	.	.	MAF_INRAE=19.167;MAF_USDA=20.0
NC_035081.1	64874914	.	G	T	.	.	MAF_INRAE=23.418;MAF_USDA=25.294
NC_035081.1	64874916	.	A	G	.	.	MAF_INRAE=27.215
NC_035081.1	64874922	.	T	A	.	.	MAF_INRAE=23.418;MAF_USDA=19.412
NC_035081.1	64874936	.	T	G	.	.	MAF_INRAE=3.333;MAF_USDA=4.118
NC_035081.1	64874973	.	A	G	.	.	MAF_USDA=2.459
NC_035081.1	64875019	.	A	C	.	.	MAF_INRAE=3.333;MAF_USDA=2.941
NC_035081.1	64875063	.	A	G	.	.	MAF_USDA=1.639
NC_035081.1	64875076	.	T	C	.	.	MAF_USDA=8.824
NC_035081.1	64875120	.	T	C	.	.	MAF_INRAE=39.474
NC_035081.1	64875384	.	T	C	.	.	MAF_INRAE=15.789
NC_035081.1	64875428	.	T	C	.	.	MAF_USDA=20.833
NC_035081.1	64875451	.	A	G	.	.	MAF_USDA=1.639
NC_035081.1	64875500	.	T	C	.	.	MAF_INRAE=5.833;MAF_USDA=8.197
NC_035081.1	64875585	.	T	C	.	.	MAF_INRAE=39.241;MAF_USDA=48.824
NC_035081.1	64875628	.	G	T	.	.	MAF_USDA=1.639
NC_035081.1	64875635	.	A	T	.	.	MAF_USDA=1.639
NC_035081.1	64875752	.	T	C	.	.	MAF_USDA=9.412
NC_035081.1	64876131	.	C	A	.	.	MAF_USDA=2.459
NC_035081.1	64876190	.	T	A	.	.	MAF_INRAE=5.833;MAF_USDA=6.557
NC_035081.1	64876199	.	T	C	.	.	MAF_INRAE=6.667;MAF_USDA=2.459
NC_035081.1	64876204	.	T	G	.	.	MAF_INRAE=18.354;MAF_USDA=20.0
NC_035081.1	64876311	.	G	T	.	.	MAF_USDA=1.667
NC_035081.1	64876351	.	A	C	.	.	MAF_USDA=2.459
NC_035081.1	64876417	.	T	C	.	.	MAF_INRAE=44.304;MAF_USDA=35.882
NC_035081.1	64876442	.	G	T	.	.	MAF_USDA=1.639
NC_035081.1	64876490	.	C	G	.	.	MAF_USDA=2.459
NC_035081.1	64876642	.	A	T	.	.	MAF_USDA=6.25
NC_035081.1	64876659	.	G	T	.	.	MAF_USDA=1.639
NC_035081.1	64876693	.	G	A	.	.	MAF_USDA=1.639
NC_035081.1	64876724	.	C	T	.	.	MAF_INRAE=5.833
NC_035081.1	64876971	.	A	G	.	.	MAF_INRAE=18.354;MAF_USDA=18.824
NC_035081.1	64876996	.	G	T	.	.	MAF_INRAE=18.987;MAF_USDA=10.588
NC_035081.1	64877005	.	GCTGGGGCCGAACATGTACGC	GCTGGGGCCGAACATGTACGT	.	.	MAF_USDA=14.583
NC_035081.1	64877227	.	C	T	.	.	MAF_USDA=17.647
NC_035081.1	64877249	.	G	A	.	.	MAF_INRAE=42.405;MAF_USDA=18.75
NC_035081.1	64877304	.	C	A	.	.	MAF_USDA=1.639
NC_035081.1	64877357	.	T	A	.	.	MAF_USDA=19.412
NC_035081.1	64877390	.	C	T	.	.	MAF_USDA=3.279
NC_035081.1	64877394	.	C	T	.	.	MAF_INRAE=3.333;MAF_USDA=2.941
NC_035081.1	64877446	.	C	T	.	.	MAF_USDA=6.25
NC_035081.1	64877579	.	T	C	.	.	MAF_INRAE=18.354;MAF_USDA=21.176
NC_035081.1	64877619	.	C	T	.	.	MAF_INRAE=18.354;MAF_USDA=20.0
NC_035081.1	64877813	.	G	A	.	.	MAF_USDA=1.639
NC_035081.1	64877843	.	T	A	.	.	MAF_INRAE=16.456;MAF_USDA=8.929
NC_035081.1	64877958	.	G	A	.	.	MAF_INRAE=22.785;MAF_USDA=24.118
NC_035081.1	64877986	.	C	A	.	.	MAF_INRAE=3.333;MAF_USDA=8.333
NC_035081.1	64878085	.	A	G	.	.	MAF_USDA=1.639
NC_035081.1	64878154	.	T	A	.	.	MAF_INRAE=17.722;MAF_USDA=21.765
NC_035081.1	64878237	.	G	A	.	.	MAF_INRAE=2.532;MAF_USDA=6.25
NC_035081.1	64878278	.	T	C	.	.	MAF_INRAE=17.722;MAF_USDA=21.765
NC_035081.1	64878381	.	C	A	.	.	MAF_INRAE=5.833
NC_035081.1	64878473	.	G	A	.	.	MAF_USDA=2.459
NC_035081.1	64878546	.	G	T	.	.	MAF_INRAE=17.722;MAF_USDA=20.0
NC_035081.1	64878606	.	G	A	.	.	MAF_USDA=3.279
NC_035081.1	64878621	.	C	T	.	.	MAF_INRAE=39.241;MAF_USDA=50.0
NC_035081.1	64878667	.	G	A	.	.	MAF_INRAE=39.241;MAF_USDA=49.412
NC_035081.1	64878686	.	A	T	.	.	MAF_USDA=2.459
NC_035081.1	64878728	.	C	A	.	.	MAF_USDA=1.639
NC_035081.1	64878918	.	G	A	.	.	MAF_USDA=2.459
NC_035081.1	64878940	.	G	T	.	.	MAF_INRAE=20.253;MAF_USDA=17.059
NC_035081.1	64878974	.	G	C	.	.	MAF_USDA=4.098
NC_035081.1	64879075	.	G	A	.	.	MAF_INRAE=5.833;MAF_USDA=18.824
NC_035081.1	64879199	.	A	T	.	.	MAF_INRAE=6.667;MAF_USDA=1.639
NC_035081.1	64879218	.	T	G	.	.	MAF_USDA=17.213
NC_035081.1	64879235	.	G	C	.	.	MAF_INRAE=41.772;MAF_USDA=45.294
NC_035081.1	64879419	.	G	A	.	.	MAF_USDA=1.639
NC_035081.1	64879436	.	A	G	.	.	MAF_USDA=2.459
NC_035081.1	64879437	.	G	C	.	.	MAF_USDA=2.459
NC_035081.1	64879486	.	A	G	.	.	MAF_INRAE=12.5;MAF_USDA=28.235
NC_035081.1	64879562	.	T	G	.	.	MAF_USDA=3.279
NC_035081.1	64879615	.	A	G	.	.	MAF_USDA=2.459
NC_035081.1	64879696	.	C	A	.	.	MAF_INRAE=18.354;MAF_USDA=20.0
NC_035081.1	64879930	.	A	G	.	.	MAF_USDA=4.098
NC_035081.1	64879978	.	C	G	.	.	MAF_INRAE=34.177;MAF_USDA=46.471
NC_035081.1	64880197	.	C	T	.	.	MAF_USDA=1.639
NC_035081.1	64880452	.	G	A	.	.	MAF_USDA=14.286
NC_035081.1	64880490	.	C	A	.	.	MAF_USDA=1.639
NC_035081.1	64880556	.	T	G	.	.	MAF_INRAE=6.667
NC_035081.1	64880557	.	G	T	.	.	MAF_INRAE=6.667
NC_035081.1	64880568	.	T	C	.	.	MAF_INRAE=9.167
NC_035081.1	64880580	.	T	A	.	.	MAF_INRAE=8.333
NC_035081.1	64880584	.	A	C	.	.	MAF_INRAE=10.0
NC_035081.1	64880588	.	C	T	.	.	MAF_INRAE=12.5
NC_035081.1	64880589	.	A	G	.	.	MAF_INRAE=12.5
NC_035081.1	64880615	.	T	A	.	.	MAF_INRAE=20.0
NC_035081.1	64880618	.	G	T	.	.	MAF_INRAE=20.0
NC_035081.1	64880622	.	G	A	.	.	MAF_INRAE=30.0
NC_035081.1	64880623	.	G	A	.	.	MAF_INRAE=21.667
NC_035081.1	64880639	.	A	C	.	.	MAF_INRAE=23.333
NC_035081.1	64880642	.	G	A	.	.	MAF_INRAE=23.333
NC_035081.1	64880656	.	A	G	.	.	MAF_INRAE=25.833
NC_035081.1	64880681	.	A	C	.	.	MAF_INRAE=24.167
NC_035081.1	64880683	.	A	G	.	.	MAF_INRAE=22.5
NC_035081.1	64880715	.	C	T	.	.	MAF_INRAE=5.0
NC_035081.1	64880716	.	A	G	.	.	MAF_INRAE=5.0
NC_035081.1	64880747	.	G	C	.	.	MAF_INRAE=3.333
NC_035081.1	64880751	.	G	T	.	.	MAF_INRAE=3.333
NC_035081.1	64880759	.	A	C	.	.	MAF_INRAE=1.667
NC_035081.1	64880771	.	A	C	.	.	MAF_INRAE=18.354;MAF_USDA=18.235
NC_035081.1	64880858	.	C	T	.	.	MAF_USDA=5.738
NC_035081.1	64880957	.	G	T	.	.	MAF_INRAE=42.405;MAF_USDA=29.412
NC_035081.1	64880958	.	C	T	.	.	MAF_INRAE=34.167;MAF_USDA=29.412
NC_035081.1	64880988	.	G	T	.	.	MAF_INRAE=3.333;MAF_USDA=2.083
NC_035081.1	64881260	.	G	A	.	.	MAF_USDA=3.279
NC_035081.1	64881323	.	C	G	.	.	MAF_USDA=1.667
NC_035081.1	64881324	.	T	A	.	.	MAF_USDA=1.639
NC_035081.1	64881342	.	T	G	.	.	MAF_USDA=4.167
NC_035081.1	64881420	.	G	T	.	.	MAF_INRAE=42.405;MAF_USDA=30.0
NC_035081.1	64881427	.	C	G	.	.	MAF_USDA=4.098
NC_035081.1	64881441	.	C	A	.	.	MAF_USDA=4.918
NC_035081.1	64881595	.	G	A	.	.	MAF_INRAE=26.582;MAF_USDA=13.115
NC_035081.1	64881601	.	T	G	.	.	MAF_INRAE=26.582;MAF_USDA=7.059
NC_035081.1	64881643	.	G	T	.	.	MAF_INRAE=42.405;MAF_USDA=30.0
NC_035081.1	64881752	.	G	A	.	.	MAF_USDA=5.738
NC_035081.1	64881763	.	C	A	.	.	MAF_USDA=6.25
NC_035081.1	64881782	.	G	A	.	.	MAF_INRAE=42.405;MAF_USDA=30.0
NC_035081.1	64881787	.	A	T	.	.	MAF_USDA=3.279
NC_035081.1	64881790	.	A	C	.	.	MAF_USDA=1.639
NC_035081.1	64881826	.	G	A	.	.	MAF_INRAE=42.405;MAF_USDA=29.412
NC_035081.1	64881883	.	C	T	.	.	MAF_USDA=1.639
NC_035081.1	64881971	.	T	G	.	.	MAF_USDA=6.557
NC_035081.1	64882239	.	C	A	.	.	MAF_USDA=2.381
NC_035081.1	64882266	.	T	A	.	.	MAF_USDA=16.393
NC_035081.1	64882337	.	G	A	.	.	MAF_INRAE=22.152;MAF_USDA=3.529
NC_035081.1	64882419	.	T	C	.	.	MAF_USDA=1.639
NC_035081.1	64882486	.	C	T	.	.	MAF_USDA=15.574
NC_035081.1	64882531	.	T	G	.	.	MAF_INRAE=41.772;MAF_USDA=30.0
NC_035081.1	64882599	.	G	A	.	.	MAF_USDA=3.279
NC_035081.1	64882659	.	C	T	.	.	MAF_USDA=9.412
NC_035081.1	64882695	.	G	A	.	.	MAF_INRAE=27.215;MAF_USDA=9.836
NC_035081.1	64882859	.	A	T	.	.	MAF_USDA=1.639
NC_035081.1	64882990	.	G	T	.	.	MAF_USDA=5.738
NC_035081.1	64883018	.	G	T	.	.	MAF_USDA=1.639
NC_035081.1	64883095	.	C	T	.	.	MAF_INRAE=17.722;MAF_USDA=21.176
NC_035081.1	64883146	.	C	A	.	.	MAF_INRAE=18.354;MAF_USDA=20.588
NC_035081.1	64883206	.	C	A	.	.	MAF_USDA=2.459
NC_035081.1	64883257	.	C	T	.	.	MAF_INRAE=6.667;MAF_USDA=2.459
NC_035081.1	64883268	.	C	T	.	.	MAF_USDA=2.459
NC_035081.1	64883293	.	C	A	.	.	MAF_INRAE=22.152;MAF_USDA=7.059
NC_035081.1	64883422	.	T	C	.	.	MAF_INRAE=42.405;MAF_USDA=30.0
NC_035081.1	64883423	.	T	A	.	.	MAF_USDA=2.459
NC_035081.1	64883436	.	C	T	.	.	MAF_USDA=43.75
NC_035081.1	64883437	.	A	T	.	.	MAF_USDA=43.75
NC_035081.1	64883442	.	C	T	.	.	MAF_USDA=43.75
NC_035081.1	64883443	.	G	A	.	.	MAF_USDA=43.75
NC_035081.1	64883537	.	C	T	.	.	MAF_INRAE=27.215;MAF_USDA=9.016
NC_035081.1	64883558	.	G	A	.	.	MAF_USDA=2.353
NC_035081.1	64883574	.	T	A	.	.	MAF_USDA=2.353
NC_035081.1	64883631	.	C	A	.	.	MAF_INRAE=39.241;MAF_USDA=45.294
NC_035081.1	64883746	.	C	A	.	.	MAF_USDA=6.25
NC_035081.1	64883797	.	G	A	.	.	MAF_INRAE=42.405;MAF_USDA=30.0
NC_035081.1	64884149	.	C	T	.	.	MAF_INRAE=5.833;MAF_USDA=4.167
NC_035081.1	64884169	.	A	C	.	.	MAF_USDA=2.459
NC_035081.1	64884318	.	T	G	.	.	MAF_INRAE=9.167;MAF_USDA=1.765
NC_035081.1	64884465	.	C	G	.	.	MAF_USDA=1.695
NC_035081.1	64884478	.	G	C	.	.	MAF_USDA=4.167
NC_035081.1	64884480	.	C	A	.	.	MAF_USDA=2.083
NC_035081.1	64885005	.	T	C	.	.	MAF_USDA=49.412
NC_035081.1	64885085	.	G	A	.	.	MAF_INRAE=15.789;MAF_USDA=20.0
NC_035081.1	64885188	.	G	T	.	.	MAF_USDA=2.353
NC_035081.1	64885390	.	T	A	.	.	MAF_USDA=2.459
NC_035081.1	64885428	.	A	G	.	.	MAF_USDA=4.098
NC_035081.1	64885455	.	C	T	.	.	MAF_INRAE=2.532;MAF_USDA=6.25
NC_035081.1	64885463	.	G	A	.	.	MAF_USDA=2.459
NC_035081.1	64885580	.	C	T	.	.	MAF_USDA=3.279
NC_035081.1	64885634	.	G	A	.	.	MAF_INRAE=6.667;MAF_USDA=6.557
NC_035081.1	64885858	.	G	A	.	.	MAF_USDA=1.639
NC_035081.1	64885892	.	C	A	.	.	MAF_INRAE=42.405;MAF_USDA=28.824
NC_035081.1	64885951	.	C	T	.	.	MAF_USDA=10.656
NC_035081.1	64886000	.	C	T	.	.	MAF_USDA=3.333
NC_035081.1	64886267	.	C	A	.	.	MAF_USDA=2.459
NC_035081.1	64886294	.	C	A	.	.	MAF_INRAE=29.114;MAF_USDA=7.647
NC_035081.1	64886300	.	C	G	.	.	MAF_USDA=4.918
NC_035081.1	64886453	.	G	A	.	.	MAF_USDA=1.765
NC_035081.1	64886463	.	C	T	.	.	MAF_USDA=2.353
NC_035081.1	64886468	.	G	A	.	.	MAF_USDA=4.098
NC_035081.1	64886481	.	A	G	.	.	MAF_INRAE=12.5;MAF_USDA=38.824
NC_035081.1	64886576	.	C	A	.	.	MAF_INRAE=5.833;MAF_USDA=1.639
NC_035081.1	64886790	.	C	A	.	.	MAF_USDA=4.098
NC_035081.1	64886791	.	C	A	.	.	MAF_USDA=4.098
NC_035081.1	64886806	.	T	A	.	.	MAF_USDA=5.085
NC_035081.1	64887102	.	G	T	.	.	MAF_INRAE=30.38;MAF_USDA=4.706
NC_035081.1	64887139	.	T	C	.	.	MAF_INRAE=5.833
NC_035081.1	64887236	.	C	A	.	.	MAF_USDA=1.639
NC_035081.1	64887283	.	T	C	.	.	MAF_INRAE=6.667;MAF_USDA=4.918
NC_035081.1	64887329	.	G	A	.	.	MAF_INRAE=3.333;MAF_USDA=2.083
NC_035081.1	64887358	.	G	T	.	.	MAF_USDA=4.918
NC_035081.1	64887393	.	C	T	.	.	MAF_INRAE=29.747;MAF_USDA=5.738
NC_035081.1	64887491	.	G	A	.	.	MAF_INRAE=41.772;MAF_USDA=24.706
NC_035081.1	64887594	.	A	T	.	.	MAF_INRAE=12.5;MAF_USDA=37.647
NC_035081.1	64887660	.	T	C	.	.	MAF_INRAE=15.823;MAF_USDA=16.471
NC_035081.1	64887689	.	A	G	.	.	MAF_INRAE=5.833;MAF_USDA=24.59
NC_035081.1	64887758	.	T	C	.	.	MAF_USDA=3.279
NC_035081.1	64887815	.	T	G	.	.	MAF_USDA=3.279
NC_035081.1	64887829	.	T	G	.	.	MAF_USDA=2.459
NC_035081.1	64887837	.	A	T	.	.	MAF_INRAE=2.5;MAF_USDA=2.083
NC_035081.1	64887868	.	A	C	.	.	MAF_USDA=2.459
NC_035081.1	64887907	.	C	T	.	.	MAF_INRAE=41.772;MAF_USDA=18.75
NC_035081.1	64887963	.	C	T	.	.	MAF_INRAE=6.667;MAF_USDA=21.176
NC_035081.1	64888007	.	A	T	.	.	MAF_USDA=2.459
NC_035081.1	64888042	.	C	T	.	.	MAF_INRAE=37.975;MAF_USDA=50.0
NC_035081.1	64888124	.	A	G	.	.	MAF_INRAE=26.582
NC_035081.1	64888137	.	G	T	.	.	MAF_USDA=2.5
NC_035081.1	64888145	.	T	G	.	.	MAF_USDA=2.459
NC_035081.1	64888219	.	G	T	.	.	MAF_USDA=2.459
NC_035081.1	64888226	.	T	C	.	.	MAF_USDA=2.459
NC_035081.1	64888339	.	G	A	.	.	MAF_USDA=2.353
NC_035081.1	64888375	.	T	A	.	.	MAF_INRAE=43.038;MAF_USDA=28.235
NC_035081.1	64888419	.	A	G	.	.	MAF_INRAE=5.263;MAF_USDA=5.294
NC_035081.1	64888616	.	G	A	.	.	MAF_USDA=2.353
NC_035081.1	64888617	.	G	A	.	.	MAF_USDA=2.353
NC_035081.1	64888618	.	G	C	.	.	MAF_USDA=2.353
NC_035081.1	64888619	.	G	A	.	.	MAF_USDA=2.353
NC_035081.1	64888622	.	T	G	.	.	MAF_INRAE=15.789;MAF_USDA=48.824
NC_035081.1	64888633	.	T	C	.	.	MAF_INRAE=6.667;MAF_USDA=4.918
NC_035081.1	64888732	.	G	A	.	.	MAF_USDA=4.098
NC_035081.1	64888797	.	G	C	.	.	MAF_USDA=4.098
NC_035081.1	64888858	.	G	A	.	.	MAF_INRAE=6.667
NC_035081.1	64888880	.	T	G	.	.	MAF_INRAE=12.5;MAF_USDA=39.412
NC_035081.1	64888915	.	G	C	.	.	MAF_USDA=3.279
NC_035081.1	64888936	.	G	T	.	.	MAF_INRAE=42.405;MAF_USDA=29.412
NC_035081.1	64888958	.	C	T	.	.	MAF_INRAE=39.241;MAF_USDA=48.235
NC_035081.1	64889021	.	A	T	.	.	MAF_USDA=1.639
NC_035081.1	64889174	.	C	T	.	.	MAF_USDA=16.471
NC_035081.1	64889292	.	C	T	.	.	MAF_USDA=1.639
NC_035081.1	64889308	.	T	A	.	.	MAF_USDA=48.824
NC_035081.1	64889312	.	G	A	.	.	MAF_USDA=3.279
NC_035081.1	64889423	.	A	G	.	.	MAF_USDA=4.918
NC_035081.1	64889429	.	A	T	.	.	MAF_USDA=17.647
NC_035081.1	64889452	.	G	C	.	.	MAF_INRAE=40.506;MAF_USDA=48.824
NC_035081.1	64889513	.	T	A	.	.	MAF_USDA=10.656
NC_035081.1	64889535	.	A	T	.	.	MAF_INRAE=6.667;MAF_USDA=22.941
NC_035081.1	64889581	.	C	A	.	.	MAF_USDA=3.279
NC_035081.1	64889596	.	A	C	.	.	MAF_INRAE=12.5;MAF_USDA=43.529
NC_035081.1	64889634	.	G	A	.	.	MAF_USDA=2.353
NC_035081.1	64889639	.	C	A	.	.	MAF_INRAE=42.405;MAF_USDA=29.412
NC_035081.1	64889784	.	T	C	.	.	MAF_INRAE=12.5;MAF_USDA=40.588
NC_035081.1	64889805	.	C	T	.	.	MAF_INRAE=18.354;MAF_USDA=20.238
NC_035081.1	64889835	.	G	A	.	.	MAF_INRAE=15.789;MAF_USDA=17.059
NC_035081.1	64890000	.	C	G	.	.	MAF_INRAE=5.833;MAF_USDA=25.41
NC_035081.1	64890056	.	T	C	.	.	MAF_INRAE=18.354;MAF_USDA=20.0
NC_035081.1	64890110	.	C	T	.	.	MAF_USDA=1.639
NC_035081.1	64890142	.	A	G	.	.	MAF_USDA=1.639
NC_035081.1	64890166	.	C	G	.	.	MAF_USDA=2.459
NC_035081.1	64890196	.	G	A	.	.	MAF_INRAE=12.5;MAF_USDA=40.588
NC_035081.1	64890201	.	C	A	.	.	MAF_USDA=1.639
NC_035081.1	64890208	.	T	G	.	.	MAF_INRAE=18.354;MAF_USDA=20.0
NC_035081.1	64890217	.	C	A	.	.	MAF_USDA=12.295
NC_035081.1	64890372	.	G	A	.	.	MAF_INRAE=18.354;MAF_USDA=21.176
NC_035081.1	64890427	.	A	T	.	.	MAF_INRAE=3.333;MAF_USDA=3.529
NC_035081.1	64890428	.	T	A	.	.	MAF_INRAE=3.333;MAF_USDA=3.529
NC_035081.1	64890485	.	G	A	.	.	MAF_INRAE=27.215
NC_035081.1	64890525	.	A	G	.	.	MAF_INRAE=39.241;MAF_USDA=48.824
NC_035081.1	64890646	.	C	T	.	.	MAF_INRAE=5.263;MAF_USDA=3.529
NC_035081.1	64890652	.	C	A	.	.	MAF_USDA=1.639
NC_035081.1	64890702	.	A	G	.	.	MAF_INRAE=6.667
NC_035081.1	64890733	.	C	T	.	.	MAF_INRAE=29.114;MAF_USDA=5.294
NC_035081.1	64890801	.	A	T	.	.	MAF_USDA=9.016
NC_035081.1	64890876	.	G	A	.	.	MAF_INRAE=5.833;MAF_USDA=1.639
NC_035081.1	64890945	.	G	A	.	.	MAF_USDA=2.459
NC_035081.1	64891010	.	A	G	.	.	MAF_INRAE=5.833
NC_035081.1	64891014	.	G	A	.	.	MAF_INRAE=39.241;MAF_USDA=48.824
NC_035081.1	64891032	.	C	T	.	.	MAF_USDA=4.918
NC_035081.1	64891282	.	G	C	.	.	MAF_INRAE=39.241;MAF_USDA=49.412
NC_035081.1	64891296	.	A	C	.	.	MAF_INRAE=12.5;MAF_USDA=40.0
NC_035081.1	64891336	.	A	G	.	.	MAF_INRAE=40.506;MAF_USDA=50.0
NC_035081.1	64891616	.	A	C	.	.	MAF_INRAE=39.241;MAF_USDA=49.412
NC_035081.1	64891632	.	G	A	.	.	MAF_USDA=3.279
NC_035081.1	64891693	.	C	A	.	.	MAF_INRAE=18.354;MAF_USDA=20.0
NC_035081.1	64891856	.	G	A	.	.	MAF_INRAE=18.354;MAF_USDA=20.0
NC_035081.1	64892078	.	T	C	.	.	MAF_USDA=14.118
NC_035081.1	64892160	.	C	G	.	.	MAF_INRAE=22.152;MAF_USDA=3.529
NC_035081.1	64892203	.	A	G	.	.	MAF_USDA=3.279
NC_035081.1	64892223	.	A	T	.	.	MAF_INRAE=18.354;MAF_USDA=20.0
NC_035081.1	64892251	.	T	A	.	.	MAF_INRAE=30.833
NC_035081.1	64892253	.	T	G	.	.	MAF_INRAE=30.833
NC_035081.1	64892271	.	C	T	.	.	MAF_INRAE=42.405;MAF_USDA=33.607
NC_035081.1	64892296	.	T	C	.	.	MAF_USDA=1.639
NC_035081.1	64892305	.	C	A	.	.	MAF_USDA=2.459
NC_035081.1	64892345	.	C	A	.	.	MAF_INRAE=5.833;MAF_USDA=1.639
NC_035081.1	64892352	.	G	A	.	.	MAF_USDA=3.279
NC_035081.1	64892438	.	G	A	.	.	MAF_INRAE=41.772;MAF_USDA=30.0
NC_035081.1	64892478	.	A	C	.	.	MAF_INRAE=42.405;MAF_USDA=30.0
NC_035081.1	64892486	.	T	A	.	.	MAF_USDA=3.279
NC_035081.1	64892567	.	A	G	.	.	MAF_USDA=3.279
NC_035081.1	64892575	.	C	T	.	.	MAF_INRAE=6.667
NC_035081.1	64892576	.	G	A	.	.	MAF_USDA=3.279
NC_035081.1	64892593	.	A	G	.	.	MAF_USDA=2.459
NC_035081.1	64892601	.	A	G	.	.	MAF_INRAE=37.975;MAF_USDA=48.235
NC_035081.1	64892676	.	G	A	.	.	MAF_USDA=3.279
NC_035081.1	64892840	.	C	T	.	.	MAF_INRAE=17.722;MAF_USDA=20.588
NC_035081.1	64892930	.	G	T	.	.	MAF_INRAE=15.823;MAF_USDA=16.471
NC_035081.1	64892945	.	T	A	.	.	MAF_USDA=2.459
NC_035081.1	64892951	.	G	A	.	.	MAF_INRAE=5.833;MAF_USDA=26.23
NC_035081.1	64893056	.	A	G	.	.	MAF_USDA=2.459
NC_035081.1	64893109	.	T	C	.	.	MAF_INRAE=12.5;MAF_USDA=41.176
NC_035081.1	64893133	.	C	T	.	.	MAF_INRAE=12.5;MAF_USDA=45.882
NC_035081.1	64893143	.	C	A	.	.	MAF_INRAE=12.5;MAF_USDA=45.294
NC_035081.1	64893361	.	T	C	.	.	MAF_INRAE=40.833
NC_035081.1	64893387	.	A	G	.	.	MAF_INRAE=41.667
NC_035081.1	64893391	.	G	T	.	.	MAF_INRAE=40.833
NC_035081.1	64893395	.	G	A	.	.	MAF_USDA=1.639
NC_035081.1	64893404	.	T	A	.	.	MAF_INRAE=40.0
NC_035081.1	64893415	.	A	G	.	.	MAF_INRAE=20.833
NC_035081.1	64893421	.	C	T	.	.	MAF_INRAE=38.333
NC_035081.1	64893423	.	G	T	.	.	MAF_INRAE=37.5
NC_035081.1	64893453	.	T	A	.	.	MAF_INRAE=18.333
NC_035081.1	64893462	.	G	A	.	.	MAF_INRAE=15.0
NC_035081.1	64893501	.	G	A	.	.	MAF_USDA=3.279
NC_035081.1	64893606	.	C	T	.	.	MAF_USDA=4.918
NC_035081.1	64893655	.	T	C	.	.	MAF_INRAE=18.987;MAF_USDA=18.235
NC_035081.1	64893767	.	T	C	.	.	MAF_INRAE=42.405;MAF_USDA=28.824
NC_035081.1	64893778	.	C	T	.	.	MAF_INRAE=5.263;MAF_USDA=5.294
NC_035081.1	64893868	.	A	G	.	.	MAF_INRAE=12.5;MAF_USDA=41.176
NC_035081.1	64893932	.	C	T	.	.	MAF_USDA=4.098
NC_035081.1	64894000	.	T	C	.	.	MAF_INRAE=12.5;MAF_USDA=1.639
NC_035081.1	64894029	.	A	G	.	.	MAF_INRAE=5.263;MAF_USDA=5.294
NC_035081.1	64894159	.	T	C	.	.	MAF_INRAE=29.747;MAF_USDA=2.941
NC_035081.1	64894356	.	T	A	.	.	MAF_INRAE=12.5;MAF_USDA=43.529
NC_035081.1	64894394	.	G	T	.	.	MAF_INRAE=29.747;MAF_USDA=3.279
NC_035081.1	64894410	.	T	C	.	.	MAF_INRAE=15.823;MAF_USDA=16.471
NC_035081.1	64894529	.	A	T	.	.	MAF_USDA=3.279
NC_035081.1	64894553	.	G	T	.	.	MAF_USDA=1.639
NC_035081.1	64894627	.	A	T	.	.	MAF_USDA=1.639
NC_035081.1	64894725	.	A	T	.	.	MAF_INRAE=18.354;MAF_USDA=20.0
NC_035081.1	64894755	.	T	A	.	.	MAF_INRAE=39.241;MAF_USDA=48.824
NC_035081.1	64895047	.	T	C	.	.	MAF_INRAE=13.333;MAF_USDA=4.098
NC_035081.1	64895057	.	C	T	.	.	MAF_INRAE=21.519;MAF_USDA=3.529
NC_035081.1	64895184	.	G	A	.	.	MAF_USDA=2.941
NC_035081.1	64895275	.	C	A	.	.	MAF_USDA=3.279
NC_035081.1	64895307	.	C	T	.	.	MAF_USDA=1.639
NC_035081.1	64895369	.	G	A	.	.	MAF_INRAE=3.333;MAF_USDA=2.083
NC_035081.1	64895415	.	T	C	.	.	MAF_USDA=1.639
NC_035081.1	64895442	.	A	C	.	.	MAF_USDA=2.459
NC_035081.1	64895594	.	C	T	.	.	MAF_INRAE=18.987;MAF_USDA=14.118
NC_035081.1	64895632	.	C	T	.	.	MAF_USDA=3.279
NC_035081.1	64895721	.	T	A	.	.	MAF_INRAE=18.354;MAF_USDA=20.0
NC_035081.1	64895797	.	C	A	.	.	MAF_USDA=1.765
NC_035081.1	64895862	.	C	T	.	.	MAF_INRAE=39.873;MAF_USDA=48.824
NC_035081.1	64896060	.	C	T	.	.	MAF_USDA=4.918
NC_035081.1	64896156	.	A	G	.	.	MAF_INRAE=5.833;MAF_USDA=37.059
NC_035081.1	64896248	.	A	G	.	.	MAF_INRAE=39.241
NC_035081.1	64896262	.	C	G	.	.	MAF_USDA=4.918
NC_035081.1	64896290	.	C	T	.	.	MAF_USDA=5.738
NC_035081.1	64896294	.	T	C	.	.	MAF_INRAE=39.241;MAF_USDA=49.412
NC_035081.1	64896295	.	G	A	.	.	MAF_INRAE=15.833;MAF_USDA=3.529
NC_035081.1	64896296	.	T	A	.	.	MAF_INRAE=15.833;MAF_USDA=3.529
NC_035081.1	64896425	.	T	C	.	.	MAF_INRAE=12.5;MAF_USDA=43.529
NC_035081.1	64896606	.	C	A	.	.	MAF_INRAE=39.873;MAF_USDA=49.405
NC_035081.1	64896889	.	T	C	.	.	MAF_USDA=1.639
NC_035081.1	64896922	.	C	T	.	.	MAF_INRAE=39.241;MAF_USDA=48.824
NC_035081.1	64896940	.	A	T	.	.	MAF_INRAE=15.789;MAF_USDA=8.333
NC_035081.1	64896941	.	T	A	.	.	MAF_USDA=2.083
NC_035081.1	64896942	.	T	A	.	.	MAF_USDA=8.333
NC_035081.1	64897006	.	T	C	.	.	MAF_USDA=7.377
NC_035081.1	64897029	.	T	G	.	.	MAF_USDA=4.918
NC_035081.1	64897035	.	C	T	.	.	MAF_USDA=6.557
NC_035081.1	64897112	.	T	A	.	.	MAF_USDA=1.639
NC_035081.1	64897280	.	A	G	.	.	MAF_INRAE=39.873;MAF_USDA=48.824
NC_035081.1	64897389	.	C	G	.	.	MAF_INRAE=39.873;MAF_USDA=48.235
NC_035081.1	64897512	.	G	A	.	.	MAF_USDA=12.295
NC_035081.1	64898683	.	G	T	.	.	MAF_INRAE=28.481;MAF_USDA=3.529
NC_035081.1	64898800	.	T	G	.	.	MAF_INRAE=12.5;MAF_USDA=44.706
NC_035081.1	64898808	.	G	C	.	.	MAF_USDA=6.25
NC_035081.1	64898827	.	T	A	.	.	MAF_USDA=3.279
NC_035081.1	64898895	.	A	T	.	.	MAF_INRAE=5.263;MAF_USDA=3.529
NC_035081.1	64898936	.	C	T	.	.	MAF_USDA=8.197
NC_035081.1	64898959	.	G	A	.	.	MAF_USDA=1.639
NC_035081.1	64898977	.	G	A	.	.	MAF_USDA=8.824
NC_035081.1	64899033	.	G	A	.	.	MAF_USDA=1.639
NC_035081.1	64899055	.	T	G	.	.	MAF_INRAE=12.5;MAF_USDA=48.361
NC_035081.1	64899139	.	G	T	.	.	MAF_USDA=3.279
NC_035081.1	64899140	.	T	G	.	.	MAF_USDA=8.197
NC_035081.1	64899142	.	A	T	.	.	MAF_USDA=8.197
NC_035081.1	64899211	.	A	C	.	.	MAF_USDA=8.197
NC_035081.1	64899232	.	G	A	.	.	MAF_INRAE=39.241;MAF_USDA=39.412
NC_035081.1	64899382	.	C	A	.	.	MAF_INRAE=5.0;MAF_USDA=14.583
NC_035081.1	64899510	.	G	A	.	.	MAF_INRAE=5.833
NC_035081.1	64899665	.	G	C	.	.	MAF_USDA=1.639
NC_035081.1	64899730	.	T	A	.	.	MAF_USDA=15.574
NC_035081.1	64899776	.	C	A	.	.	MAF_INRAE=18.354;MAF_USDA=20.0
NC_035081.1	64899877	.	G	A	.	.	MAF_USDA=2.459
NC_035081.1	64899962	.	C	G	.	.	MAF_USDA=2.459
NC_035081.1	64899984	.	C	T	.	.	MAF_INRAE=3.333;MAF_USDA=2.083
NC_035081.1	64900044	.	A	C	.	.	MAF_INRAE=29.747;MAF_USDA=14.706
NC_035081.1	64900128	.	C	A	.	.	MAF_USDA=2.459
NC_035081.1	64900138	.	G	A	.	.	MAF_USDA=1.639
NC_035081.1	64900144	.	C	G	.	.	MAF_USDA=1.639
NC_035081.1	64900187	.	G	A	.	.	MAF_USDA=14.706
NC_035081.1	64900188	.	G	T	.	.	MAF_USDA=14.706
NC_035081.1	64900189	.	C	T	.	.	MAF_USDA=14.706
NC_035081.1	64900190	.	A	G	.	.	MAF_USDA=14.706
NC_035081.1	64900983	.	G	A	.	.	MAF_USDA=7.377
NC_035081.1	64901148	.	G	A	.	.	MAF_INRAE=5.833
NC_035081.1	64901224	.	G	A	.	.	MAF_INRAE=39.873;MAF_USDA=17.647
NC_035081.1	64901231	.	C	T	.	.	MAF_INRAE=10.0;MAF_USDA=7.059
NC_035081.1	64901571	.	C	G	.	.	MAF_USDA=3.279
NC_035081.1	64901656	.	C	T	.	.	MAF_USDA=1.639
NC_035081.1	64901993	.	A	C	.	.	MAF_INRAE=5.833;MAF_USDA=15.0
NC_035081.1	64902036	.	C	A	.	.	MAF_INRAE=5.263;MAF_USDA=5.882
NC_035081.1	64902128	.	C	T	.	.	MAF_INRAE=10.759
NC_035081.1	64902211	.	G	A	.	.	MAF_INRAE=18.354;MAF_USDA=20.0
NC_035081.1	64902278	.	G	T	.	.	MAF_INRAE=5.0;MAF_USDA=14.754
NC_035081.1	64902394	.	C	A	.	.	MAF_INRAE=11.392
NC_035081.1	64902395	.	T	C	.	.	MAF_USDA=4.098
NC_035081.1	64902405	.	G	A	.	.	MAF_USDA=4.098
NC_035081.1	64902410	.	G	T	.	.	MAF_USDA=4.098
NC_035081.1	64902486	.	C	T	.	.	MAF_INRAE=32.278;MAF_USDA=13.529
NC_035081.1	64902491	.	C	G	.	.	MAF_USDA=1.639
NC_035081.1	64902514	.	C	T	.	.	MAF_INRAE=27.215
NC_035081.1	64902576	.	T	G	.	.	MAF_INRAE=5.0
NC_035081.1	64902673	.	G	T	.	.	MAF_USDA=3.279
NC_035081.1	64902774	.	T	C	.	.	MAF_USDA=2.459
NC_035081.1	64903018	.	A	G	.	.	MAF_USDA=1.639
NC_035081.1	64903080	.	T	A	.	.	MAF_INRAE=36.709;MAF_USDA=47.647
NC_035081.1	64903155	.	G	A	.	.	MAF_INRAE=39.241;MAF_USDA=48.824
NC_035081.1	64903169	.	T	A	.	.	MAF_INRAE=27.215
NC_035081.1	64903196	.	T	G	.	.	MAF_INRAE=39.241;MAF_USDA=48.824
NC_035081.1	64903277	.	G	A	.	.	MAF_INRAE=39.241;MAF_USDA=48.235
NC_035081.1	64903326	.	G	A	.	.	MAF_INRAE=2.532;MAF_USDA=5.294
NC_035081.1	64903347	.	C	T	.	.	MAF_INRAE=20.886;MAF_USDA=27.647
NC_035081.1	64903423	.	T	C	.	.	MAF_USDA=2.459
NC_035081.1	64903468	.	A	G	.	.	MAF_INRAE=20.886;MAF_USDA=27.647
NC_035081.1	64903535	.	G	A	.	.	MAF_INRAE=5.833
NC_035081.1	64903588	.	G	T	.	.	MAF_INRAE=1.667
NC_035081.1	64903589	.	A	T	.	.	MAF_USDA=6.25
NC_035081.1	64903590	.	G	A	.	.	MAF_USDA=6.25
NC_035081.1	64903598	.	A	G	.	.	MAF_USDA=12.941
NC_035081.1	64903717	.	C	T	.	.	MAF_USDA=4.918
NC_035081.1	64903829	.	G	A	.	.	MAF_USDA=6.557
NC_035081.1	64904387	.	G	A	.	.	MAF_INRAE=13.158
NC_035081.1	64904448	.	T	A	.	.	MAF_USDA=27.083
NC_035081.1	64904492	.	T	C	.	.	MAF_INRAE=2.632
NC_035081.1	64904572	.	T	G	.	.	MAF_USDA=27.083
NC_035081.1	64904583	.	C	G	.	.	MAF_USDA=47.917
NC_035081.1	64905104	.	TAAAAAAAAA	TAAAAAAAAT	.	.	MAF_USDA=16.667
NC_035081.1	64905113	.	A	T	.	.	MAF_INRAE=31.579
NC_035081.1	64905125	.	A	G	.	.	MAF_USDA=2.5
NC_035081.1	64905265	.	T	A	.	.	MAF_INRAE=3.333
NC_035081.1	64905278	.	C	T	.	.	MAF_INRAE=43.038;MAF_USDA=25.294
NC_035081.1	64905322	.	G	T	.	.	MAF_INRAE=3.333;MAF_USDA=2.083
NC_035081.1	64905425	.	A	G	.	.	MAF_USDA=1.639
NC_035081.1	64905431	.	G	A	.	.	MAF_INRAE=42.405;MAF_USDA=25.294
NC_035081.1	64905535	.	G	A	.	.	MAF_INRAE=41.772;MAF_USDA=25.882
NC_035081.1	64905575	.	A	G	.	.	MAF_INRAE=3.333;MAF_USDA=2.083
NC_035081.1	64905791	.	T	G	.	.	MAF_INRAE=39.241;MAF_USDA=50.0
NC_035081.1	64905867	.	A	G	.	.	MAF_INRAE=27.215;MAF_USDA=5.294
NC_035081.1	64905951	.	A	G	.	.	MAF_INRAE=3.333;MAF_USDA=2.083
NC_035081.1	64906029	.	G	T	.	.	MAF_INRAE=3.333;MAF_USDA=2.083
NC_035081.1	64906071	.	C	T	.	.	MAF_INRAE=39.241;MAF_USDA=47.647
NC_035081.1	64906097	.	G	C	.	.	MAF_USDA=2.459
NC_035081.1	64906114	.	G	A	.	.	MAF_USDA=1.639
NC_035081.1	64906157	.	T	A	.	.	MAF_USDA=4.098
NC_035081.1	64906164	.	C	T	.	.	MAF_INRAE=36.076;MAF_USDA=49.412
NC_035081.1	64906178	.	C	T	.	.	MAF_INRAE=3.333;MAF_USDA=3.529
NC_035081.1	64906301	.	C	T	.	.	MAF_INRAE=5.833;MAF_USDA=9.016
NC_035081.1	64906381	.	A	T	.	.	MAF_INRAE=6.667;MAF_USDA=3.279
NC_035081.1	64906399	.	T	G	.	.	MAF_USDA=1.639
NC_035081.1	64906412	.	C	T	.	.	MAF_USDA=8.235
NC_035081.1	64906529	.	C	G	.	.	MAF_USDA=9.412
NC_035081.1	64906534	.	G	T	.	.	MAF_USDA=5.738
NC_035081.1	64906569	.	G	A	.	.	MAF_INRAE=5.833;MAF_USDA=9.016
NC_035081.1	64906577	.	A	G	.	.	MAF_USDA=5.738
NC_035081.1	64906705	.	G	A	.	.	MAF_INRAE=36.076;MAF_USDA=40.0
NC_035081.1	64906846	.	G	C	.	.	MAF_INRAE=39.241;MAF_USDA=24.706
NC_035081.1	64907216	.	G	C	.	.	MAF_INRAE=39.873;MAF_USDA=31.765
NC_035081.1	64907299	.	A	G	.	.	MAF_USDA=7.377
NC_035081.1	64907330	.	C	T	.	.	MAF_INRAE=31.579;MAF_USDA=24.706
NC_035081.1	64907333	.	C	A	.	.	MAF_USDA=21.765
NC_035081.1	64907430	.	T	C	.	.	MAF_USDA=2.459
NC_035081.1	64907440	.	C	A	.	.	MAF_USDA=29.412
NC_035081.1	64907544	.	A	T	.	.	MAF_INRAE=18.354;MAF_USDA=22.353
NC_035081.1	64907600	.	C	T	.	.	MAF_USDA=4.098
NC_035081.1	64907746	.	C	T	.	.	MAF_USDA=3.279
NC_035081.1	64907788	.	C	T	.	.	MAF_INRAE=3.333;MAF_USDA=25.882
NC_035081.1	64907818	.	A	C	.	.	MAF_USDA=1.639
NC_035081.1	64907930	.	C	T	.	.	MAF_USDA=8.824
NC_035081.1	64908067	.	A	G	.	.	MAF_USDA=1.639
NC_035081.1	64908100	.	A	T	.	.	MAF_INRAE=18.354;MAF_USDA=22.353
NC_035081.1	64908213	.	A	C	.	.	MAF_INRAE=3.333;MAF_USDA=2.083
NC_035081.1	64908253	.	C	T	.	.	MAF_USDA=2.459
NC_035081.1	64908272	.	C	T	.	.	MAF_INRAE=21.519;MAF_USDA=23.529
NC_035081.1	64908295	.	C	T	.	.	MAF_USDA=4.098
NC_035081.1	64908321	.	G	T	.	.	MAF_USDA=4.918
NC_035081.1	64908458	.	G	A	.	.	MAF_INRAE=15.789
NC_035081.1	64908492	.	T	C	.	.	MAF_USDA=2.5
NC_035081.1	64908497	.	C	T	.	.	MAF_USDA=2.5
NC_035081.1	64909287	.	G	T	.	.	MAF_USDA=2.459
NC_035081.1	64909305	.	A	C	.	.	MAF_USDA=1.639
NC_035081.1	64909447	.	C	T	.	.	MAF_USDA=1.639
NC_035081.1	64909468	.	A	G	.	.	MAF_USDA=2.083
NC_035081.1	64909500	.	G	T	.	.	MAF_INRAE=18.354;MAF_USDA=22.353
NC_035081.1	64909559	.	G	T	.	.	MAF_INRAE=31.646;MAF_USDA=41.765
NC_035081.1	64909640	.	C	T	.	.	MAF_INRAE=2.532;MAF_USDA=2.353
NC_035081.1	64909669	.	C	T	.	.	MAF_INRAE=5.833;MAF_USDA=8.197
NC_035081.1	64909690	.	C	T	.	.	MAF_USDA=1.639
NC_035081.1	64909701	.	T	C	.	.	MAF_INRAE=42.405;MAF_USDA=30.0
NC_035081.1	64909778	.	C	A	.	.	MAF_USDA=3.279
NC_035081.1	64909780	.	G	T	.	.	MAF_USDA=3.279
NC_035081.1	64910021	.	C	T	.	.	MAF_INRAE=42.405;MAF_USDA=28.824
NC_035081.1	64910031	.	C	T	.	.	MAF_USDA=1.639
NC_035081.1	64910033	.	C	T	.	.	MAF_INRAE=3.333;MAF_USDA=2.083
NC_035081.1	64910058	.	G	T	.	.	MAF_INRAE=26.582
NC_035081.1	64910329	.	G	A	.	.	MAF_USDA=9.016
NC_035081.1	64910391	.	G	A	.	.	MAF_INRAE=26.582;MAF_USDA=6.25
NC_035081.1	64910482	.	A	G	.	.	MAF_INRAE=10.0;MAF_USDA=9.412
NC_035081.1	64910504	.	A	C	.	.	MAF_INRAE=39.241;MAF_USDA=48.824
NC_035081.1	64910542	.	G	A	.	.	MAF_INRAE=5.833;MAF_USDA=7.377
NC_035081.1	64910571	.	T	A	.	.	MAF_USDA=3.279
NC_035081.1	64910695	.	C	T	.	.	MAF_USDA=2.459
NC_035081.1	64910738	.	T	C	.	.	MAF_USDA=4.098
NC_035081.1	64910845	.	G	A	.	.	MAF_USDA=2.083
NC_035081.1	64910859	.	C	A	.	.	MAF_USDA=4.098
NC_035081.1	64910964	.	C	T	.	.	MAF_INRAE=6.667;MAF_USDA=7.059
NC_035081.1	64911175	.	A	T	.	.	MAF_INRAE=5.833
NC_035081.1	64911194	.	G	A	.	.	MAF_USDA=6.557
NC_035081.1	64911202	.	G	A	.	.	MAF_INRAE=42.405;MAF_USDA=28.824
NC_035081.1	64911361	.	G	T	.	.	MAF_INRAE=18.987;MAF_USDA=20.0
NC_035081.1	64911503	.	C	A	.	.	MAF_USDA=29.167
NC_035081.1	64911665	.	T	C	.	.	MAF_INRAE=39.241;MAF_USDA=48.235
NC_035081.1	64911767	.	T	A	.	.	MAF_INRAE=42.405;MAF_USDA=25.294
NC_035081.1	64911769	.	G	A	.	.	MAF_USDA=3.279
NC_035081.1	64912079	.	G	T	.	.	MAF_USDA=6.25
NC_035081.1	64912128	.	T	G	.	.	MAF_INRAE=6.667;MAF_USDA=1.639
NC_035081.1	64912195	.	T	C	.	.	MAF_INRAE=39.241;MAF_USDA=44.706
NC_035081.1	64912581	.	C	A	.	.	MAF_INRAE=5.833;MAF_USDA=1.639
NC_035081.1	64912754	.	G	A	.	.	MAF_USDA=10.588
NC_035081.1	64912950	.	C	T	.	.	MAF_INRAE=39.873;MAF_USDA=48.235
NC_035081.1	64912956	.	T	C	.	.	MAF_USDA=4.098
NC_035081.1	64912965	.	G	T	.	.	MAF_INRAE=39.873;MAF_USDA=49.412
NC_035081.1	64913066	.	C	T	.	.	MAF_USDA=2.459
NC_035081.1	64913143	.	G	A	.	.	MAF_INRAE=18.354;MAF_USDA=22.941
NC_035081.1	64913184	.	G	T	.	.	MAF_INRAE=15.823;MAF_USDA=15.882
NC_035081.1	64913378	.	T	G	.	.	MAF_INRAE=39.241;MAF_USDA=47.619
NC_035081.1	64913380	.	A	T	.	.	MAF_USDA=1.667
NC_035081.1	64913640	.	T	G	.	.	MAF_USDA=4.098
NC_035081.1	64913852	.	C	T	.	.	MAF_USDA=1.639
NC_035081.1	64913909	.	A	C	.	.	MAF_USDA=41.667
NC_035081.1	64913982	.	G	A	.	.	MAF_USDA=2.459
NC_035081.1	64914010	.	C	A	.	.	MAF_INRAE=41.139;MAF_USDA=48.824
NC_035081.1	64914405	.	T	C	.	.	MAF_INRAE=15.823;MAF_USDA=16.471
NC_035081.1	64914680	.	T	A	.	.	MAF_INRAE=3.333;MAF_USDA=4.098
NC_035081.1	64914866	.	T	A	.	.	MAF_INRAE=15.833;MAF_USDA=15.294
NC_035081.1	64914873	.	T	A	.	.	MAF_USDA=6.557
NC_035081.1	64914997	.	G	A	.	.	MAF_USDA=3.279
NC_035081.1	64915096	.	G	C	.	.	MAF_USDA=10.588
NC_035081.1	64915209	.	T	A	.	.	MAF_INRAE=20.886;MAF_USDA=4.217
NC_035081.1	64915211	.	A	C	.	.	MAF_INRAE=3.333;MAF_USDA=4.167
NC_035081.1	64915231	.	C	A	.	.	MAF_USDA=1.639
NC_035081.1	64915464	.	T	A	.	.	MAF_USDA=3.279
NC_035081.1	64915773	.	T	G	.	.	MAF_USDA=3.279
NC_035081.1	64915790	.	T	A	.	.	MAF_INRAE=4.167;MAF_USDA=3.279
NC_035081.1	64915818	.	G	T	.	.	MAF_INRAE=12.5;MAF_USDA=47.059
NC_035081.1	64915915	.	C	T	.	.	MAF_USDA=4.918
NC_035081.1	64916007	.	C	T	.	.	MAF_USDA=43.75
NC_035081.1	64916354	.	A	G	.	.	MAF_INRAE=22.152;MAF_USDA=7.377
NC_035081.1	64916480	.	G	A	.	.	MAF_INRAE=15.823;MAF_USDA=15.882
NC_035081.1	64916691	.	A	C	.	.	MAF_USDA=1.639
NC_035081.1	64916911	.	A	G	.	.	MAF_USDA=1.639
NC_035081.1	64917059	.	G	A	.	.	MAF_INRAE=24.684;MAF_USDA=11.176
NC_035081.1	64917066	.	A	G	.	.	MAF_USDA=3.279
NC_035081.1	64917093	.	T	A	.	.	MAF_INRAE=22.152;MAF_USDA=9.412
NC_035081.1	64917109	.	G	A	.	.	MAF_INRAE=40.506;MAF_USDA=28.235
NC_035081.1	64917133	.	T	A	.	.	MAF_USDA=3.279
NC_035081.1	64917349	.	C	T	.	.	MAF_INRAE=27.215
NC_035081.1	64917359	.	C	T	.	.	MAF_INRAE=22.152;MAF_USDA=2.976
NC_035081.1	64917403	.	G	T	.	.	MAF_INRAE=12.5;MAF_USDA=42.941
NC_035081.1	64917803	.	T	G	.	.	MAF_INRAE=29.747;MAF_USDA=4.118
NC_035081.1	64917804	.	T	A	.	.	MAF_USDA=3.279
NC_035081.1	64917949	.	C	A	.	.	MAF_USDA=5.833
NC_035081.1	64918245	.	G	A	.	.	MAF_USDA=3.279
NC_035081.1	64918261	.	T	C	.	.	MAF_INRAE=28.481
NC_035081.1	64918322	.	C	T	.	.	MAF_INRAE=5.263;MAF_USDA=4.118
NC_035081.1	64918395	.	C	T	.	.	MAF_USDA=2.459
NC_035081.1	64918475	.	A	T	.	.	MAF_INRAE=39.873;MAF_USDA=21.176
NC_035081.1	64918665	.	G	A	.	.	MAF_INRAE=30.38;MAF_USDA=1.176
NC_035081.1	64918683	.	T	C	.	.	MAF_INRAE=12.5;MAF_USDA=43.529
NC_035081.1	64918690	.	C	A	.	.	MAF_USDA=9.016
NC_035081.1	64918735	.	G	A	.	.	MAF_INRAE=39.873;MAF_USDA=44.706
NC_035081.1	64918768	.	C	T	.	.	MAF_INRAE=29.747;MAF_USDA=4.706
NC_035081.1	64918769	.	G	A	.	.	MAF_INRAE=39.241;MAF_USDA=44.706
NC_035081.1	64918811	.	C	T	.	.	MAF_INRAE=6.667;MAF_USDA=1.639
NC_035081.1	64918915	.	C	A	.	.	MAF_USDA=2.459
NC_035081.1	64918917	.	C	G	.	.	MAF_USDA=5.738
NC_035081.1	64918954	.	T	G	.	.	MAF_INRAE=39.241;MAF_USDA=44.118
NC_035081.1	64919011	.	C	A	.	.	MAF_USDA=3.529
NC_035081.1	64919081	.	C	T	.	.	MAF_INRAE=17.722;MAF_USDA=20.0
NC_035081.1	64919083	.	G	T	.	.	MAF_USDA=2.459
NC_035081.1	64919099	.	C	G	.	.	MAF_INRAE=46.667;MAF_USDA=40.588
NC_035081.1	64919120	.	C	T	.	.	MAF_USDA=8.197
NC_035081.1	64919210	.	T	C	.	.	MAF_USDA=4.918
NC_035081.1	64919224	.	C	T	.	.	MAF_USDA=9.836
NC_035081.1	64919245	.	G	T	.	.	MAF_USDA=2.459
NC_035081.1	64919256	.	A	G	.	.	MAF_INRAE=15.833;MAF_USDA=41.667
NC_035081.1	64919286	.	T	C	.	.	MAF_USDA=1.639
NC_035081.1	64919290	.	A	T	.	.	MAF_INRAE=13.158;MAF_USDA=10.0
NC_035081.1	64919308	.	A	T	.	.	MAF_USDA=8.235
NC_035081.1	64919309	.	T	C	.	.	MAF_USDA=8.333
NC_035081.1	64919310	.	G	A	.	.	MAF_USDA=6.25
NC_035081.1	64919332	.	C	G	.	.	MAF_INRAE=15.789;MAF_USDA=12.941
NC_035081.1	64919337	.	T	A	.	.	MAF_INRAE=15.789;MAF_USDA=8.235
NC_035081.1	64919345	.	T	A	.	.	MAF_USDA=35.882
NC_035081.1	64919357	.	T	C	.	.	MAF_USDA=5.085
NC_035081.1	64919369	.	T	C	.	.	MAF_INRAE=15.833;MAF_USDA=22.619
NC_035081.1	64919377	.	C	T	.	.	MAF_USDA=29.518
NC_035081.1	64919378	.	G	A	.	.	MAF_USDA=10.119
NC_035081.1	64919383	.	T	A	.	.	MAF_INRAE=1.667;MAF_USDA=13.095
NC_035081.1	64919407	.	A	C	.	.	MAF_USDA=6.25
NC_035081.1	64919413	.	C	T	.	.	MAF_USDA=7.647
NC_035081.1	64919439	.	G	T	.	.	MAF_INRAE=7.5;MAF_USDA=6.557
NC_035081.1	64919449	.	A	G	.	.	MAF_USDA=3.279
NC_035081.1	64919455	.	C	T	.	.	MAF_USDA=2.459
NC_035081.1	64919672	.	T	C	.	.	MAF_INRAE=34.167
NC_035081.1	64919690	.	C	T	.	.	MAF_INRAE=15.823;MAF_USDA=17.857
NC_035081.1	64919748	.	A	G	.	.	MAF_USDA=7.5
NC_035081.1	64919749	.	T	G	.	.	MAF_USDA=8.333
NC_035081.1	64919758	.	G	T	.	.	MAF_USDA=6.667
NC_035081.1	64919900	.	A	G	.	.	MAF_USDA=6.25
NC_035081.1	64919988	.	G	C	.	.	MAF_INRAE=12.5;MAF_USDA=49.405
NC_035081.1	64920133	.	G	A	.	.	MAF_USDA=1.639
NC_035081.1	64920156	.	C	T	.	.	MAF_USDA=2.459
NC_035081.1	64920184	.	A	C	.	.	MAF_USDA=7.377
NC_035081.1	64920402	.	T	C	.	.	MAF_INRAE=25.949;MAF_USDA=14.706
NC_035081.1	64920456	.	G	A	.	.	MAF_USDA=3.279
NC_035081.1	64920597	.	A	C	.	.	MAF_USDA=2.459
NC_035081.1	64920631	.	T	C	.	.	MAF_INRAE=39.873;MAF_USDA=44.706
NC_035081.1	64920658	.	C	T	.	.	MAF_INRAE=39.241;MAF_USDA=45.882
NC_035081.1	64920678	.	C	A	.	.	MAF_USDA=5.738
NC_035081.1	64920689	.	G	A	.	.	MAF_INRAE=12.5;MAF_USDA=43.529
NC_035081.1	64920716	.	C	T	.	.	MAF_USDA=3.279
NC_035081.1	64920857	.	T	A	.	.	MAF_USDA=5.738
NC_035081.1	64920871	.	T	C	.	.	MAF_USDA=6.557
NC_035081.1	64920961	.	G	T	.	.	MAF_INRAE=25.949;MAF_USDA=10.588
NC_035081.1	64921103	.	G	T	.	.	MAF_INRAE=39.241
NC_035081.1	64921115	.	A	G	.	.	MAF_INRAE=29.747;MAF_USDA=2.083
NC_035081.1	64921133	.	C	G	.	.	MAF_INRAE=12.5;MAF_USDA=43.529
NC_035081.1	64921143	.	G	A	.	.	MAF_USDA=5.294
NC_035081.1	64921152	.	C	A	.	.	MAF_USDA=4.098
NC_035081.1	64921172	.	A	T	.	.	MAF_INRAE=39.241;MAF_USDA=45.882
NC_035081.1	64921218	.	C	G	.	.	MAF_USDA=7.377
NC_035081.1	64921329	.	G	A	.	.	MAF_USDA=5.738
NC_035081.1	64921391	.	C	G	.	.	MAF_USDA=6.557
NC_035081.1	64921523	.	A	G	.	.	MAF_USDA=10.656
NC_035081.1	64921534	.	G	A	.	.	MAF_USDA=19.412
NC_035081.1	64921541	.	T	G	.	.	MAF_USDA=3.279
NC_035081.1	64921565	.	C	T	.	.	MAF_USDA=5.882
NC_035081.1	64921616	.	T	A	.	.	MAF_INRAE=12.5;MAF_USDA=40.588
NC_035081.1	64921676	.	T	A	.	.	MAF_USDA=4.098
NC_035081.1	64921699	.	C	T	.	.	MAF_USDA=3.279
NC_035081.1	64921736	.	A	C	.	.	MAF_USDA=4.918
NC_035081.1	64921874	.	C	T	.	.	MAF_USDA=1.639
NC_035081.1	64921888	.	T	G	.	.	MAF_INRAE=27.848;MAF_USDA=4.118
NC_035081.1	64921894	.	T	G	.	.	MAF_INRAE=15.789;MAF_USDA=4.118
NC_035081.1	64921973	.	C	T	.	.	MAF_INRAE=14.167;MAF_USDA=44.118
NC_035081.1	64922005	.	A	C	.	.	MAF_INRAE=14.167;MAF_USDA=44.706
NC_035081.1	64922395	.	G	A	.	.	MAF_USDA=2.083
NC_035081.1	64922412	.	A	C	.	.	MAF_USDA=2.083
NC_035081.1	64922457	.	A	C	.	.	MAF_USDA=26.471
NC_035081.1	64922519	.	G	A	.	.	MAF_USDA=4.098
NC_035081.1	64922538	.	A	C	.	.	MAF_USDA=1.639
NC_035081.1	64922692	.	T	C	.	.	MAF_INRAE=42.405;MAF_USDA=20.588
NC_035081.1	64922727	.	A	G	.	.	MAF_USDA=3.279
NC_035081.1	64922728	.	G	C	.	.	MAF_INRAE=39.873;MAF_USDA=37.5
NC_035081.1	64922736	.	A	C	.	.	MAF_USDA=3.279
NC_035081.1	64922737	.	T	C	.	.	MAF_USDA=4.098
NC_035081.1	64922743	.	G	A	.	.	MAF_USDA=2.459
NC_035081.1	64922745	.	A	C	.	.	MAF_INRAE=39.873;MAF_USDA=45.882
NC_035081.1	64922746	.	G	A	.	.	MAF_INRAE=47.5;MAF_USDA=45.882
NC_035081.1	64922771	.	T	G	.	.	MAF_USDA=3.279
NC_035081.1	64922782	.	A	C	.	.	MAF_USDA=2.459
NC_035081.1	64922783	.	T	C	.	.	MAF_USDA=2.459
NC_035081.1	64922791	.	G	A	.	.	MAF_USDA=2.459
NC_035081.1	64922793	.	G	A	.	.	MAF_USDA=2.459
NC_035081.1	64922794	.	G	A	.	.	MAF_USDA=2.459
NC_035081.1	64922812	.	G	A	.	.	MAF_USDA=3.279
NC_035081.1	64922814	.	G	C	.	.	MAF_USDA=4.098
NC_035081.1	64922824	.	T	A	.	.	MAF_USDA=1.639
NC_035081.1	64922862	.	A	C	.	.	MAF_USDA=1.639
NC_035081.1	64922915	.	C	T	.	.	MAF_USDA=3.279
NC_035081.1	64923121	.	G	A	.	.	MAF_USDA=2.459
NC_035081.1	64923127	.	T	A	.	.	MAF_USDA=2.459
NC_035081.1	64923128	.	T	A	.	.	MAF_USDA=2.459
NC_035081.1	64923139	.	C	T	.	.	MAF_INRAE=6.667
NC_035081.1	64923303	.	G	A	.	.	MAF_INRAE=38.608;MAF_USDA=48.824
NC_035081.1	64923305	.	T	G	.	.	MAF_INRAE=45.833;MAF_USDA=48.824
NC_035081.1	64923364	.	G	A	.	.	MAF_USDA=1.639
NC_035081.1	64923420	.	G	A	.	.	MAF_INRAE=3.333;MAF_USDA=3.529
NC_035081.1	64923452	.	T	G	.	.	MAF_INRAE=34.81;MAF_USDA=48.824
NC_035081.1	64923540	.	A	G	.	.	MAF_INRAE=43.038;MAF_USDA=26.471
NC_035081.1	64923646	.	C	T	.	.	MAF_INRAE=39.241;MAF_USDA=45.882
NC_035081.1	64923663	.	A	G	.	.	MAF_USDA=4.098
NC_035081.1	64923753	.	C	T	.	.	MAF_INRAE=39.241;MAF_USDA=48.824
NC_035081.1	64923852	.	A	T	.	.	MAF_INRAE=39.873;MAF_USDA=48.824
NC_035081.1	64923940	.	C	T	.	.	MAF_INRAE=39.873;MAF_USDA=48.235
NC_035081.1	64923971	.	C	T	.	.	MAF_INRAE=5.833
NC_035081.1	64923973	.	A	T	.	.	MAF_USDA=7.377
NC_035081.1	64923992	.	G	T	.	.	MAF_USDA=1.639
NC_035081.1	64924094	.	G	A	.	.	MAF_USDA=3.279
NC_035081.1	64924469	.	A	G	.	.	MAF_USDA=2.459
NC_035081.1	64924761	.	C	A	.	.	MAF_USDA=1.639
NC_035081.1	64924869	.	A	C	.	.	MAF_INRAE=5.263;MAF_USDA=3.279
NC_035081.1	64924873	.	T	C	.	.	MAF_USDA=1.639
NC_035081.1	64924923	.	C	A	.	.	MAF_INRAE=39.873;MAF_USDA=45.882
NC_035081.1	64924958	.	G	C	.	.	MAF_USDA=6.25
NC_035081.1	64924980	.	G	A	.	.	MAF_USDA=3.279
NC_035081.1	64925110	.	T	C	.	.	MAF_USDA=12.5
NC_035081.1	64925195	.	C	A	.	.	MAF_INRAE=15.823;MAF_USDA=15.882
NC_035081.1	64925255	.	C	T	.	.	MAF_INRAE=34.177;MAF_USDA=37.5
NC_035081.1	64925278	.	C	T	.	.	MAF_USDA=1.639
NC_035081.1	64925315	.	G	A	.	.	MAF_INRAE=29.747;MAF_USDA=2.083
NC_035081.1	64925318	.	C	T	.	.	MAF_INRAE=5.833;MAF_USDA=3.529
NC_035081.1	64925409	.	T	A	.	.	MAF_USDA=2.459
NC_035081.1	64925535	.	G	T	.	.	MAF_USDA=4.098
NC_035081.1	64925797	.	G	T	.	.	MAF_USDA=13.115
NC_035081.1	64925818	.	C	T	.	.	MAF_INRAE=29.747;MAF_USDA=2.083
NC_035081.1	64925953	.	A	G	.	.	MAF_USDA=37.5
NC_035081.1	64926123	.	C	T	.	.	MAF_USDA=1.639
NC_035081.1	64926321	.	C	T	.	.	MAF_INRAE=18.354;MAF_USDA=20.0
NC_035081.1	64926358	.	T	G	.	.	MAF_USDA=3.279
NC_035081.1	64926377	.	C	G	.	.	MAF_USDA=25.294
NC_035081.1	64926497	.	A	G	.	.	MAF_USDA=29.167
NC_035081.1	64926507	.	A	T	.	.	MAF_USDA=7.377
NC_035081.1	64926633	.	G	A	.	.	MAF_INRAE=39.241;MAF_USDA=42.353
NC_035081.1	64926679	.	A	G	.	.	MAF_INRAE=39.241;MAF_USDA=49.412
NC_035081.1	64926688	.	G	A	.	.	MAF_USDA=3.279
NC_035081.1	64926691	.	T	C	.	.	MAF_INRAE=16.456;MAF_USDA=14.118
NC_035081.1	64926709	.	C	G	.	.	MAF_INRAE=5.263;MAF_USDA=3.529
NC_035081.1	64926726	.	G	A	.	.	MAF_INRAE=6.667;MAF_USDA=1.639
NC_035081.1	64926863	.	G	T	.	.	MAF_USDA=4.918
NC_035081.1	64926907	.	T	C	.	.	MAF_INRAE=3.333;MAF_USDA=3.529
NC_035081.1	64927119	.	G	A	.	.	MAF_USDA=6.25
NC_035081.1	64927198	.	T	A	.	.	MAF_USDA=1.639
NC_035081.1	64927210	.	T	C	.	.	MAF_USDA=3.279
NC_035081.1	64927590	.	A	G	.	.	MAF_USDA=7.377
NC_035081.1	64927625	.	G	T	.	.	MAF_INRAE=38.608;MAF_USDA=48.81
NC_035081.1	64927627	.	G	T	.	.	MAF_USDA=3.333
NC_035081.1	64927741	.	C	G	.	.	MAF_USDA=4.098
NC_035081.1	64927872	.	T	A	.	.	MAF_INRAE=18.354;MAF_USDA=19.412
NC_035081.1	64928228	.	T	A	.	.	MAF_USDA=1.639
NC_035081.1	64928471	.	C	T	.	.	MAF_USDA=4.098
NC_035081.1	64928525	.	C	G	.	.	MAF_INRAE=3.333;MAF_USDA=4.167
NC_035081.1	64928639	.	C	T	.	.	MAF_USDA=9.412
NC_035081.1	64928686	.	C	T	.	.	MAF_INRAE=40.506;MAF_USDA=48.824
NC_035081.1	64928733	.	C	A	.	.	MAF_INRAE=40.506;MAF_USDA=49.405
NC_035081.1	64928781	.	A	G	.	.	MAF_USDA=2.459
NC_035081.1	64928855	.	G	A	.	.	MAF_USDA=2.459
NC_035081.1	64928875	.	G	C	.	.	MAF_INRAE=39.241;MAF_USDA=48.824
NC_035081.1	64928905	.	G	C	.	.	MAF_USDA=3.279
NC_035081.1	64928929	.	A	T	.	.	MAF_INRAE=5.833;MAF_USDA=4.918
NC_035081.1	64929120	.	G	A	.	.	MAF_USDA=3.279
NC_035081.1	64929254	.	T	C	.	.	MAF_INRAE=5.833
NC_035081.1	64929335	.	C	T	.	.	MAF_USDA=1.639
NC_035081.1	64929374	.	G	A	.	.	MAF_USDA=1.639
NC_035081.1	64929501	.	A	C	.	.	MAF_INRAE=5.833;MAF_USDA=2.459
NC_035081.1	64929516	.	C	A	.	.	MAF_INRAE=33.333;MAF_USDA=2.083
NC_035081.1	64929627	.	C	T	.	.	MAF_INRAE=16.456;MAF_USDA=9.016
NC_035081.1	64929643	.	A	C	.	.	MAF_USDA=1.639
NC_035081.1	64929877	.	G	A	.	.	MAF_INRAE=29.747;MAF_USDA=2.353
NC_035081.1	64929946	.	G	A	.	.	MAF_USDA=9.412
NC_035081.1	64930156	.	T	A	.	.	MAF_USDA=1.639
NC_035081.1	64930238	.	C	A	.	.	MAF_USDA=7.059
NC_035081.1	64930245	.	G	A	.	.	MAF_INRAE=42.405;MAF_USDA=29.412
NC_035081.1	64930313	.	C	G	.	.	MAF_INRAE=42.405;MAF_USDA=30.0
NC_035081.1	64930315	.	C	T	.	.	MAF_INRAE=18.354;MAF_USDA=22.353
NC_035081.1	64930320	.	T	A	.	.	MAF_INRAE=42.405;MAF_USDA=30.0
NC_035081.1	64930351	.	A	G	.	.	MAF_USDA=1.639
NC_035081.1	64930367	.	T	C	.	.	MAF_USDA=8.235
NC_035081.1	64930444	.	A	T	.	.	MAF_USDA=4.098
NC_035081.1	64930490	.	C	T	.	.	MAF_INRAE=39.873;MAF_USDA=48.235
NC_035081.1	64930502	.	G	T	.	.	MAF_INRAE=15.789
NC_035081.1	64930521	.	A	G	.	.	MAF_INRAE=5.263;MAF_USDA=3.529
NC_035081.1	64930590	.	A	G	.	.	MAF_INRAE=18.354;MAF_USDA=26.19
NC_035081.1	64930601	.	T	C	.	.	MAF_INRAE=42.405;MAF_USDA=29.167
NC_035081.1	64930615	.	A	G	.	.	MAF_INRAE=18.354;MAF_USDA=23.214
NC_035081.1	64930623	.	G	A,T	.	.	MAF_INRAE=15.789
NC_035081.1	64930642	.	A	G	.	.	MAF_INRAE=29.747;MAF_USDA=2.083
NC_035081.1	64930711	.	A	T	.	.	MAF_INRAE=42.405
NC_035081.1	64930717	.	T	C	.	.	MAF_USDA=2.353
NC_035081.1	64930750	.	A	G	.	.	MAF_USDA=4.098
NC_035081.1	64930753	.	G	T	.	.	MAF_USDA=5.738
NC_035081.1	64930806	.	C	T	.	.	MAF_INRAE=18.354;MAF_USDA=22.941
NC_035081.1	64930810	.	A	G	.	.	MAF_USDA=4.098
NC_035081.1	64930920	.	A	G	.	.	MAF_INRAE=18.354
NC_035081.1	64930923	.	G	T	.	.	MAF_INRAE=42.405
NC_035081.1	64930926	.	T	A	.	.	MAF_INRAE=17.5
NC_035081.1	64931108	.	C	T	.	.	MAF_USDA=4.098
NC_035081.1	64931126	.	G	C	.	.	MAF_INRAE=9.167;MAF_USDA=30.588
NC_035081.1	64931135	.	T	A	.	.	MAF_INRAE=39.873;MAF_USDA=48.824
NC_035081.1	64931148	.	A	T	.	.	MAF_INRAE=17.722;MAF_USDA=43.75
NC_035081.1	64931318	.	A	G	.	.	MAF_USDA=2.459
NC_035081.1	64931348	.	C	T	.	.	MAF_INRAE=42.405;MAF_USDA=30.0
NC_035081.1	64931442	.	A	G	.	.	MAF_USDA=2.941
NC_035081.1	64931587	.	C	G	.	.	MAF_USDA=6.25
NC_035081.1	64931619	.	T	G	.	.	MAF_USDA=23.529
NC_035081.1	64931623	.	G	T	.	.	MAF_USDA=3.279
NC_035081.1	64931627	.	G	A	.	.	MAF_INRAE=8.333;MAF_USDA=6.471
NC_035081.1	64931641	.	A	G	.	.	MAF_INRAE=18.354;MAF_USDA=21.765
NC_035081.1	64931662	.	C	G	.	.	MAF_USDA=3.279
NC_035081.1	64931698	.	A	G	.	.	MAF_INRAE=18.354;MAF_USDA=21.765
NC_035081.1	64931715	.	C	A	.	.	MAF_INRAE=3.333;MAF_USDA=2.083
NC_035081.1	64931724	.	C	A	.	.	MAF_INRAE=3.333;MAF_USDA=2.083
NC_035081.1	64931796	.	C	T	.	.	MAF_USDA=3.279
NC_035081.1	64931797	.	A	G	.	.	MAF_INRAE=18.354;MAF_USDA=20.588
NC_035081.1	64931842	.	T	G	.	.	MAF_USDA=3.279
NC_035081.1	64931857	.	G	T	.	.	MAF_USDA=9.836
NC_035081.1	64931889	.	A	G	.	.	MAF_INRAE=32.911;MAF_USDA=12.941
NC_035081.1	64931939	.	C	T	.	.	MAF_INRAE=5.263;MAF_USDA=3.529
NC_035081.1	64931953	.	C	T	.	.	MAF_USDA=7.059
NC_035081.1	64932152	.	C	G	.	.	MAF_INRAE=3.333;MAF_USDA=2.083
NC_035081.1	64932162	.	G	T	.	.	MAF_INRAE=42.405;MAF_USDA=29.412
NC_035081.1	64932193	.	A	C	.	.	MAF_INRAE=3.333;MAF_USDA=2.083
NC_035081.1	64932208	.	G	A	.	.	MAF_USDA=4.098
NC_035081.1	64932258	.	G	T	.	.	MAF_USDA=1.639
NC_035081.1	64932267	.	C	G	.	.	MAF_USDA=4.098
NC_035081.1	64932328	.	A	T	.	.	MAF_INRAE=18.354;MAF_USDA=20.0
NC_035081.1	64932345	.	G	A	.	.	MAF_USDA=23.529
NC_035081.1	64932405	.	A	C	.	.	MAF_INRAE=39.241;MAF_USDA=49.412
NC_035081.1	64932455	.	C	A	.	.	MAF_USDA=3.279
NC_035081.1	64932468	.	T	C	.	.	MAF_USDA=16.667
NC_035081.1	64932469	.	T	C	.	.	MAF_USDA=16.667
NC_035081.1	64932586	.	C	A	.	.	MAF_INRAE=27.215;MAF_USDA=3.529
NC_035081.1	64932589	.	G	A	.	.	MAF_INRAE=39.241;MAF_USDA=48.235
NC_035081.1	64932621	.	C	T	.	.	MAF_USDA=2.459
NC_035081.1	64932758	.	A	G	.	.	MAF_INRAE=15.19;MAF_USDA=15.882
NC_035081.1	64932773	.	A	G	.	.	MAF_USDA=4.098
NC_035081.1	64932787	.	T	C	.	.	MAF_USDA=3.279
NC_035081.1	64933016	.	C	T	.	.	MAF_USDA=4.098
NC_035081.1	64933266	.	T	C	.	.	MAF_INRAE=8.333;MAF_USDA=14.754
NC_035081.1	64933281	.	C	A	.	.	MAF_INRAE=20.253;MAF_USDA=26.471
NC_035081.1	64933318	.	C	G	.	.	MAF_USDA=4.918
NC_035081.1	64933375	.	T	G	.	.	MAF_USDA=1.639
NC_035081.1	64933381	.	A	C	.	.	MAF_USDA=4.098
NC_035081.1	64933467	.	G	A	.	.	MAF_USDA=4.098
NC_035081.1	64933479	.	T	C	.	.	MAF_INRAE=39.241;MAF_USDA=49.412
NC_035081.1	64933480	.	A	G	.	.	MAF_USDA=3.279
NC_035081.1	64933514	.	T	G	.	.	MAF_USDA=1.639
NC_035081.1	64933519	.	G	T	.	.	MAF_INRAE=22.152;MAF_USDA=5.294
NC_035081.1	64933647	.	A	G	.	.	MAF_INRAE=21.519;MAF_USDA=5.294
NC_035081.1	64933764	.	C	T	.	.	MAF_USDA=22.941
NC_035081.1	64933774	.	A	C	.	.	MAF_USDA=22.941
NC_035081.1	64933779	.	A	T	.	.	MAF_INRAE=27.215;MAF_USDA=2.941
NC_035081.1	64933850	.	A	G	.	.	MAF_INRAE=43.671;MAF_USDA=30.588
NC_035081.1	64933855	.	G	T	.	.	MAF_INRAE=44.304;MAF_USDA=31.176
NC_035081.1	64933866	.	C	T	.	.	MAF_USDA=1.639
NC_035081.1	64933917	.	C	T	.	.	MAF_USDA=1.639
NC_035081.1	64933918	.	G	A	.	.	MAF_USDA=1.639
NC_035081.1	64933929	.	C	T	.	.	MAF_INRAE=13.158;MAF_USDA=37.5
NC_035081.1	64933946	.	G	A	.	.	MAF_USDA=29.167
NC_035081.1	64934012	.	G	A	.	.	MAF_USDA=5.0
NC_035081.1	64934024	.	C	T	.	.	MAF_INRAE=42.405;MAF_USDA=31.548
NC_035081.1	64934072	.	A	T	.	.	MAF_INRAE=42.405;MAF_USDA=31.765
NC_035081.1	64934117	.	C	A	.	.	MAF_USDA=4.918
NC_035081.1	64934133	.	C	T	.	.	MAF_USDA=10.417
NC_035081.1	64934142	.	G	T	.	.	MAF_INRAE=18.354;MAF_USDA=20.0
NC_035081.1	64934179	.	A	G	.	.	MAF_USDA=4.098
NC_035081.1	64934189	.	C	T	.	.	MAF_INRAE=18.987;MAF_USDA=20.0
NC_035081.1	64934228	.	A	C	.	.	MAF_INRAE=18.354;MAF_USDA=20.0
NC_035081.1	64934306	.	G	C	.	.	MAF_INRAE=6.667;MAF_USDA=10.656
NC_035081.1	64934326	.	G	A	.	.	MAF_INRAE=18.354;MAF_USDA=19.412
NC_035081.1	64934360	.	T	A	.	.	MAF_INRAE=18.354;MAF_USDA=20.0
NC_035081.1	64934389	.	T	C	.	.	MAF_INRAE=34.177;MAF_USDA=32.941
NC_035081.1	64934391	.	C	T	.	.	MAF_USDA=17.647
NC_035081.1	64934451	.	C	T	.	.	MAF_INRAE=42.405;MAF_USDA=32.143
NC_035081.1	64934452	.	A	G	.	.	MAF_USDA=7.377
NC_035081.1	64934461	.	G	T	.	.	MAF_INRAE=18.354;MAF_USDA=20.0
NC_035081.1	64934474	.	T	C	.	.	MAF_USDA=4.918
NC_035081.1	64934491	.	C	T	.	.	MAF_USDA=1.639
NC_035081.1	64934498	.	C	T	.	.	MAF_INRAE=42.405;MAF_USDA=31.176
NC_035081.1	64934559	.	C	T	.	.	MAF_INRAE=6.667;MAF_USDA=9.836
NC_035081.1	64934609	.	T	G	.	.	MAF_USDA=2.5
NC_035081.1	64934610	.	G	A	.	.	MAF_USDA=1.667
NC_035081.1	64934647	.	C	T	.	.	MAF_INRAE=35.0;MAF_USDA=31.765
NC_035081.1	64934727	.	G	A	.	.	MAF_INRAE=42.405;MAF_USDA=28.824
NC_035081.1	64934764	.	A	T	.	.	MAF_INRAE=17.722;MAF_USDA=19.412
NC_035081.1	64934811	.	T	G	.	.	MAF_USDA=1.639
NC_035081.1	64934812	.	C	T	.	.	MAF_USDA=4.918
NC_035081.1	64934839	.	C	T	.	.	MAF_INRAE=27.215
NC_035081.1	64934850	.	A	T	.	.	MAF_INRAE=17.089;MAF_USDA=20.0
NC_035081.1	64934852	.	T	G	.	.	MAF_INRAE=17.5;MAF_USDA=19.412
NC_035081.1	64934899	.	G	T	.	.	MAF_INRAE=42.405;MAF_USDA=30.588
NC_035081.1	64934920	.	A	T	.	.	MAF_INRAE=41.772;MAF_USDA=30.0
NC_035081.1	64935125	.	A	G	.	.	MAF_INRAE=20.253;MAF_USDA=26.471
NC_035081.1	64935153	.	G	T	.	.	MAF_INRAE=20.253;MAF_USDA=27.647
NC_035081.1	64935286	.	G	A	.	.	MAF_INRAE=34.177;MAF_USDA=41.765
NC_035081.1	64935417	.	G	A	.	.	MAF_INRAE=22.785;MAF_USDA=27.059
NC_035081.1	64935457	.	G	T	.	.	MAF_INRAE=18.354;MAF_USDA=21.176
NC_035081.1	64935496	.	A	C	.	.	MAF_INRAE=5.263;MAF_USDA=3.529
NC_035081.1	64935498	.	C	T	.	.	MAF_INRAE=15.19;MAF_USDA=9.412
NC_035081.1	64935511	.	G	T	.	.	MAF_USDA=2.459
NC_035081.1	64935516	.	T	G	.	.	MAF_INRAE=22.152;MAF_USDA=5.294
NC_035081.1	64935543	.	A	T	.	.	MAF_INRAE=22.152;MAF_USDA=5.294
NC_035081.1	64935569	.	T	C	.	.	MAF_INRAE=18.354;MAF_USDA=20.0
NC_035081.1	64935678	.	C	A	.	.	MAF_INRAE=34.177;MAF_USDA=40.588
NC_035081.1	64935697	.	C	T	.	.	MAF_INRAE=20.253;MAF_USDA=25.882
NC_035081.1	64935772	.	A	T	.	.	MAF_INRAE=41.772;MAF_USDA=31.765
NC_035081.1	64935834	.	C	T	.	.	MAF_INRAE=18.354;MAF_USDA=41.667
NC_035081.1	64935889	.	C	T	.	.	MAF_INRAE=18.354;MAF_USDA=19.412
NC_035081.1	64935909	.	G	A	.	.	MAF_USDA=3.279
NC_035081.1	64935937	.	C	A	.	.	MAF_INRAE=42.405;MAF_USDA=31.176
NC_035081.1	64935980	.	G	T	.	.	MAF_INRAE=42.405;MAF_USDA=31.176
NC_035081.1	64936074	.	C	T	.	.	MAF_INRAE=42.405;MAF_USDA=30.0
NC_035081.1	64936082	.	A	G	.	.	MAF_INRAE=42.405;MAF_USDA=30.0
NC_035081.1	64936129	.	T	C	.	.	MAF_INRAE=17.722;MAF_USDA=20.0
NC_035081.1	64936170	.	G	A	.	.	MAF_INRAE=18.354;MAF_USDA=20.588
NC_035081.1	64936201	.	G	T	.	.	MAF_INRAE=19.167;MAF_USDA=43.75
NC_035081.1	64936205	.	T	C	.	.	MAF_INRAE=19.167;MAF_USDA=41.667
NC_035081.1	64936228	.	A	T	.	.	MAF_USDA=5.833
NC_035081.1	64936306	.	A	C	.	.	MAF_INRAE=39.241;MAF_USDA=48.81
NC_035081.1	64936354	.	C	T	.	.	MAF_INRAE=43.038;MAF_USDA=18.75
NC_035081.1	64936568	.	C	T	.	.	MAF_INRAE=34.177;MAF_USDA=41.071
NC_035081.1	64936648	.	C	G	.	.	MAF_INRAE=34.177;MAF_USDA=37.647
NC_035081.1	64936701	.	G	C	.	.	MAF_USDA=2.459
NC_035081.1	64936765	.	T	A	.	.	MAF_USDA=3.279
NC_035081.1	64936767	.	G	A	.	.	MAF_USDA=3.279
NC_035081.1	64936806	.	A	G	.	.	MAF_INRAE=6.667;MAF_USDA=9.836
NC_035081.1	64936819	.	A	T	.	.	MAF_INRAE=42.405;MAF_USDA=30.588
NC_035081.1	64936843	.	G	A	.	.	MAF_INRAE=20.253;MAF_USDA=25.882
NC_035081.1	64936944	.	C	T	.	.	MAF_INRAE=34.177;MAF_USDA=40.588
NC_035081.1	64937029	.	C	T	.	.	MAF_USDA=4.098
NC_035081.1	64937047	.	G	A	.	.	MAF_INRAE=34.177;MAF_USDA=40.588
NC_035081.1	64937249	.	A	C	.	.	MAF_INRAE=3.797;MAF_USDA=9.836
NC_035081.1	64937341	.	G	T	.	.	MAF_INRAE=18.987;MAF_USDA=19.412
NC_035081.1	64937427	.	G	A	.	.	MAF_INRAE=34.177;MAF_USDA=37.647
NC_035081.1	64937459	.	C	T	.	.	MAF_INRAE=34.177;MAF_USDA=41.176
NC_035081.1	64937645	.	A	G	.	.	MAF_INRAE=27.215
NC_035081.1	64937653	.	A	G	.	.	MAF_USDA=4.098
NC_035081.1	64937658	.	T	C	.	.	MAF_USDA=4.098
NC_035081.1	64937674	.	G	A	.	.	MAF_USDA=3.279
NC_035081.1	64937704	.	C	A	.	.	MAF_USDA=2.459
NC_035081.1	64937733	.	C	T	.	.	MAF_INRAE=42.405;MAF_USDA=20.833
NC_035081.1	64937741	.	A	C	.	.	MAF_USDA=4.918
NC_035081.1	64937744	.	C	T	.	.	MAF_USDA=4.918
NC_035081.1	64937749	.	G	T	.	.	MAF_USDA=4.918
NC_035081.1	64937908	.	G	A	.	.	MAF_USDA=2.083
NC_035081.1	64937987	.	G	T	.	.	MAF_INRAE=2.532;MAF_USDA=6.25
NC_035081.1	64938037	.	C	A	.	.	MAF_INRAE=18.354;MAF_USDA=20.0
NC_035081.1	64938063	.	A	C	.	.	MAF_USDA=5.738
NC_035081.1	64938090	.	A	G	.	.	MAF_INRAE=6.667;MAF_USDA=11.475
NC_035081.1	64938105	.	T	C	.	.	MAF_USDA=3.279
NC_035081.1	64938144	.	C	A	.	.	MAF_INRAE=18.354;MAF_USDA=10.656
NC_035081.1	64938180	.	C	A	.	.	MAF_INRAE=16.456;MAF_USDA=20.492
NC_035081.1	64938182	.	C	A	.	.	MAF_INRAE=16.667;MAF_USDA=20.492
NC_035081.1	64938184	.	A	T	.	.	MAF_INRAE=16.667;MAF_USDA=20.492
NC_035081.1	64938251	.	T	C	.	.	MAF_INRAE=41.772;MAF_USDA=30.588
NC_035081.1	64938435	.	T	C	.	.	MAF_INRAE=22.152;MAF_USDA=5.294
NC_035081.1	64938506	.	A	T	.	.	MAF_INRAE=42.405;MAF_USDA=18.75
NC_035081.1	64938519	.	T	A	.	.	MAF_INRAE=33.544;MAF_USDA=41.176
NC_035081.1	64938545	.	C	T	.	.	MAF_INRAE=42.405;MAF_USDA=31.176
NC_035081.1	64938556	.	A	G	.	.	MAF_USDA=1.639
NC_035081.1	64938557	.	G	A	.	.	MAF_INRAE=18.354;MAF_USDA=20.588
NC_035081.1	64938619	.	C	A	.	.	MAF_USDA=4.098
NC_035081.1	64938803	.	C	T	.	.	MAF_INRAE=5.833
NC_035081.1	64938938	.	C	G	.	.	MAF_USDA=2.459
NC_035081.1	64938975	.	G	T	.	.	MAF_INRAE=27.215;MAF_USDA=3.279
NC_035081.1	64938976	.	A	C	.	.	MAF_INRAE=30.833;MAF_USDA=1.639
NC_035081.1	64939081	.	G	A	.	.	MAF_USDA=21.311
NC_035081.1	64939088	.	C	A	.	.	MAF_USDA=1.639
NC_035081.1	64939114	.	T	C	.	.	MAF_USDA=1.639
NC_035081.1	64939115	.	G	A	.	.	MAF_INRAE=13.291;MAF_USDA=20.0
NC_035081.1	64939553	.	A	T	.	.	MAF_INRAE=39.241
NC_035081.1	64939610	.	T	A	.	.	MAF_INRAE=18.354;MAF_USDA=20.0
NC_035081.1	64939709	.	G	A	.	.	MAF_INRAE=6.667;MAF_USDA=10.656
NC_035081.1	64939719	.	A	G	.	.	MAF_INRAE=41.772;MAF_USDA=31.765
NC_035081.1	64939720	.	T	A	.	.	MAF_USDA=1.639
NC_035081.1	64939789	.	A	C	.	.	MAF_USDA=2.459
NC_035081.1	64939905	.	T	C	.	.	MAF_INRAE=3.333
NC_035081.1	64939907	.	G	A	.	.	MAF_INRAE=3.333
NC_035081.1	64939917	.	A	G	.	.	MAF_INRAE=4.167;MAF_USDA=4.098
NC_035081.1	64939927	.	C	G	.	.	MAF_INRAE=4.167
NC_035081.1	64939930	.	G	A	.	.	MAF_INRAE=4.167
NC_035081.1	64939934	.	C	G	.	.	MAF_INRAE=4.167
NC_035081.1	64939935	.	G	T	.	.	MAF_INRAE=4.167
NC_035081.1	64939938	.	C	T	.	.	MAF_INRAE=4.167
NC_035081.1	64939939	.	C	T	.	.	MAF_INRAE=4.167
NC_035081.1	64939948	.	G	A	.	.	MAF_INRAE=4.167
NC_035081.1	64939953	.	T	C	.	.	MAF_USDA=8.197
NC_035081.1	64939969	.	A	T	.	.	MAF_INRAE=4.167
NC_035081.1	64939976	.	A	G	.	.	MAF_INRAE=3.333
NC_035081.1	64939980	.	G	T	.	.	MAF_USDA=2.459
NC_035081.1	64939985	.	A	G	.	.	MAF_INRAE=3.333
NC_035081.1	64939988	.	A	G	.	.	MAF_INRAE=3.333
NC_035081.1	64939992	.	A	C	.	.	MAF_USDA=4.098
NC_035081.1	64940095	.	A	G	.	.	MAF_INRAE=42.405;MAF_USDA=31.176
NC_035081.1	64940142	.	T	C	.	.	MAF_USDA=7.059
NC_035081.1	64940150	.	A	T	.	.	MAF_INRAE=29.747;MAF_USDA=3.529
NC_035081.1	64940170	.	G	C	.	.	MAF_INRAE=33.544;MAF_USDA=38.235
NC_035081.1	64940189	.	C	T	.	.	MAF_INRAE=32.911;MAF_USDA=42.353
NC_035081.1	64940248	.	C	T	.	.	MAF_USDA=1.639
NC_035081.1	64940271	.	C	T	.	.	MAF_INRAE=42.405;MAF_USDA=30.952
NC_035081.1	64940283	.	C	T	.	.	MAF_INRAE=16.456;MAF_USDA=15.476
NC_035081.1	64940306	.	T	C	.	.	MAF_INRAE=34.177;MAF_USDA=38.824
NC_035081.1	64940339	.	G	A	.	.	MAF_USDA=3.39
NC_035081.1	64940367	.	T	C	.	.	MAF_USDA=40.678
NC_035081.1	64940401	.	C	A	.	.	MAF_USDA=11.864
NC_035081.1	64940405	.	A	T	.	.	MAF_USDA=40.517
NC_035081.1	64940448	.	G	A	.	.	MAF_INRAE=16.456;MAF_USDA=20.0
NC_035081.1	64940501	.	G	T	.	.	MAF_USDA=10.0
NC_035081.1	64940502	.	A	G	.	.	MAF_USDA=10.0
NC_035081.1	64940503	.	A	G	.	.	MAF_USDA=10.0
NC_035081.1	64940509	.	T	A	.	.	MAF_INRAE=1.667
NC_035081.1	64940525	.	T	C	.	.	MAF_INRAE=26.582;MAF_USDA=15.574
NC_035081.1	64940580	.	G	A	.	.	MAF_INRAE=22.152;MAF_USDA=4.762
NC_035081.1	64940591	.	G	A	.	.	MAF_INRAE=22.152;MAF_USDA=2.976
NC_035081.1	64940660	.	C	T	.	.	MAF_USDA=2.459
NC_035081.1	64940665	.	A	G	.	.	MAF_USDA=1.639
NC_035081.1	64940700	.	T	C	.	.	MAF_USDA=2.459
NC_035081.1	64940736	.	G	A	.	.	MAF_USDA=3.279
NC_035081.1	64940772	.	G	A	.	.	MAF_INRAE=6.667;MAF_USDA=9.016
NC_035081.1	64940790	.	A	C	.	.	MAF_INRAE=3.797;MAF_USDA=10.0
NC_035081.1	64940793	.	T	G	.	.	MAF_USDA=3.529
NC_035081.1	64940794	.	G	T	.	.	MAF_INRAE=35.0;MAF_USDA=31.765
NC_035081.1	64940839	.	C	T	.	.	MAF_USDA=8.824
NC_035081.1	64940875	.	G	T	.	.	MAF_INRAE=34.177;MAF_USDA=14.706
NC_035081.1	64941240	.	C	A	.	.	MAF_INRAE=33.544;MAF_USDA=12.5
NC_035081.1	64941308	.	C	T	.	.	MAF_USDA=5.738
NC_035081.1	64941327	.	C	T	.	.	MAF_INRAE=18.354;MAF_USDA=19.412
NC_035081.1	64941490	.	C	G	.	.	MAF_INRAE=42.405;MAF_USDA=31.765
NC_035081.1	64941600	.	A	G	.	.	MAF_INRAE=41.772;MAF_USDA=30.0
NC_035081.1	64941724	.	A	C	.	.	MAF_INRAE=42.405;MAF_USDA=31.765
NC_035081.1	64941748	.	T	A	.	.	MAF_USDA=8.333
NC_035081.1	64941788	.	G	T	.	.	MAF_INRAE=22.152;MAF_USDA=5.294
NC_035081.1	64941909	.	G	T	.	.	MAF_INRAE=16.456;MAF_USDA=16.471
NC_035081.1	64941971	.	A	C	.	.	MAF_INRAE=18.354;MAF_USDA=18.235
NC_035081.1	64942074	.	A	C	.	.	MAF_INRAE=5.833
NC_035081.1	64942077	.	G	C	.	.	MAF_USDA=28.824
NC_035081.1	64942088	.	C	T	.	.	MAF_INRAE=12.5;MAF_USDA=38.824
NC_035081.1	64942170	.	A	T	.	.	MAF_USDA=3.279
NC_035081.1	64942184	.	G	A	.	.	MAF_INRAE=42.405;MAF_USDA=33.529
NC_035081.1	64942230	.	C	G	.	.	MAF_USDA=3.279
NC_035081.1	64942464	.	G	A	.	.	MAF_USDA=29.412
NC_035081.1	64942498	.	C	T	.	.	MAF_USDA=9.412
NC_035081.1	64942574	.	T	G	.	.	MAF_INRAE=41.772;MAF_USDA=31.176
NC_035081.1	64942578	.	T	C	.	.	MAF_INRAE=33.333;MAF_USDA=31.176
NC_035081.1	64942588	.	T	A	.	.	MAF_INRAE=41.772;MAF_USDA=30.588
NC_035081.1	64942613	.	A	C	.	.	MAF_USDA=4.098
NC_035081.1	64942623	.	C	A	.	.	MAF_USDA=2.459
NC_035081.1	64942644	.	A	C	.	.	MAF_INRAE=13.333;MAF_USDA=38.824
NC_035081.1	64942657	.	C	A	.	.	MAF_INRAE=42.405;MAF_USDA=31.176
NC_035081.1	64942662	.	C	A	.	.	MAF_INRAE=42.405;MAF_USDA=18.75
NC_035081.1	64942663	.	A	T	.	.	MAF_INRAE=34.167;MAF_USDA=18.75
NC_035081.1	64942680	.	A	C	.	.	MAF_INRAE=19.62
NC_035081.1	64942687	.	A	T	.	.	MAF_INRAE=6.667;MAF_USDA=2.459
NC_035081.1	64942692	.	C	T	.	.	MAF_USDA=3.279
NC_035081.1	64942808	.	G	A	.	.	MAF_USDA=1.639
NC_035081.1	64942833	.	G	A	.	.	MAF_USDA=6.25
NC_035081.1	64942940	.	C	A	.	.	MAF_INRAE=42.405;MAF_USDA=31.765
NC_035081.1	64943077	.	G	A	.	.	MAF_INRAE=18.354;MAF_USDA=20.0
NC_035081.1	64943082	.	T	C	.	.	MAF_USDA=4.918
NC_035081.1	64943097	.	C	T	.	.	MAF_USDA=4.098
NC_035081.1	64943124	.	G	A	.	.	MAF_USDA=3.279
NC_035081.1	64943184	.	G	A	.	.	MAF_INRAE=20.253;MAF_USDA=24.118
NC_035081.1	64943192	.	A	C	.	.	MAF_INRAE=5.833
NC_035081.1	64943195	.	T	G	.	.	MAF_INRAE=18.987;MAF_USDA=17.059
NC_035081.1	64943268	.	T	C	.	.	MAF_USDA=1.639
NC_035081.1	64943345	.	C	T	.	.	MAF_INRAE=18.354;MAF_USDA=19.412
NC_035081.1	64943432	.	C	A	.	.	MAF_INRAE=10.0;MAF_USDA=7.059
NC_035081.1	64943457	.	C	A	.	.	MAF_USDA=6.25
NC_035081.1	64943490	.	C	T	.	.	MAF_INRAE=5.833;MAF_USDA=9.836
NC_035081.1	64943502	.	G	C	.	.	MAF_INRAE=29.747;MAF_USDA=6.471
NC_035081.1	64943517	.	A	G	.	.	MAF_USDA=3.279
NC_035081.1	64943541	.	C	T	.	.	MAF_INRAE=22.785;MAF_USDA=5.294
NC_035081.1	64943574	.	G	T	.	.	MAF_INRAE=20.0;MAF_USDA=27.647
NC_035081.1	64943581	.	G	C	.	.	MAF_INRAE=23.418;MAF_USDA=5.882
NC_035081.1	64943627	.	C	T	.	.	MAF_INRAE=15.789;MAF_USDA=37.647
NC_035081.1	64943718	.	G	T	.	.	MAF_INRAE=37.975;MAF_USDA=49.412
NC_035081.1	64943923	.	G	C	.	.	MAF_USDA=4.098
NC_035081.1	64944012	.	G	A	.	.	MAF_USDA=6.25
NC_035081.1	64944054	.	A	G	.	.	MAF_INRAE=12.5;MAF_USDA=39.412
NC_035081.1	64944071	.	G	T	.	.	MAF_INRAE=5.263;MAF_USDA=8.824
NC_035081.1	64944083	.	T	G	.	.	MAF_USDA=4.098
NC_035081.1	64944133	.	C	G	.	.	MAF_INRAE=18.354;MAF_USDA=20.0
NC_035081.1	64944162	.	T	G	.	.	MAF_INRAE=39.241;MAF_USDA=42.353
NC_035081.1	64944272	.	A	T	.	.	MAF_INRAE=22.152;MAF_USDA=2.941
NC_035081.1	64944426	.	C	T	.	.	MAF_USDA=3.279
NC_035081.1	64944520	.	C	A	.	.	MAF_INRAE=22.152;MAF_USDA=5.294
NC_035081.1	64944915	.	C	T	.	.	MAF_INRAE=40.506;MAF_USDA=48.824
NC_035081.1	64944932	.	T	C	.	.	MAF_USDA=3.279
NC_035081.1	64944955	.	A	G	.	.	MAF_USDA=13.115
NC_035081.1	64944988	.	C	T	.	.	MAF_INRAE=5.833
NC_035081.1	64944989	.	G	T	.	.	MAF_USDA=3.279
NC_035081.1	64945084	.	G	A	.	.	MAF_USDA=5.738
NC_035081.1	64945090	.	G	A	.	.	MAF_USDA=2.083
NC_035081.1	64945110	.	G	A	.	.	MAF_USDA=4.918
NC_035081.1	64945136	.	C	T	.	.	MAF_USDA=2.976
NC_035081.1	64945188	.	C	A	.	.	MAF_USDA=1.639
NC_035081.1	64945265	.	A	T	.	.	MAF_USDA=3.279
NC_035081.1	64945342	.	G	A	.	.	MAF_USDA=1.639
NC_035081.1	64945353	.	C	T	.	.	MAF_INRAE=18.354;MAF_USDA=20.0
NC_035081.1	64945366	.	C	T	.	.	MAF_INRAE=18.354;MAF_USDA=20.0
NC_035081.1	64945408	.	C	T	.	.	MAF_INRAE=18.354;MAF_USDA=19.412
NC_035081.1	64945409	.	C	T	.	.	MAF_INRAE=27.215;MAF_USDA=1.639
NC_035081.1	64945496	.	C	T	.	.	MAF_INRAE=27.215;MAF_USDA=5.882
NC_035081.1	64945722	.	C	G	.	.	MAF_USDA=9.836
NC_035081.1	64945733	.	T	C	.	.	MAF_INRAE=5.263;MAF_USDA=7.647
NC_035081.1	64945847	.	C	T	.	.	MAF_USDA=3.279
NC_035081.1	64945865	.	G	A	.	.	MAF_INRAE=18.354;MAF_USDA=20.0
NC_035081.1	64945905	.	A	G	.	.	MAF_INRAE=27.848
NC_035081.1	64946140	.	T	A	.	.	MAF_INRAE=5.0
NC_035081.1	64946273	.	C	G	.	.	MAF_USDA=2.459
NC_035081.1	64946318	.	G	T	.	.	MAF_INRAE=2.532;MAF_USDA=6.25
NC_035081.1	64946369	.	C	G	.	.	MAF_INRAE=2.532;MAF_USDA=2.941
NC_035081.1	64946377	.	G	A	.	.	MAF_INRAE=22.152;MAF_USDA=5.294
NC_035081.1	64946434	.	G	T	.	.	MAF_USDA=3.279
NC_035081.1	64946558	.	T	C	.	.	MAF_INRAE=27.215
NC_035081.1	64946563	.	A	C	.	.	MAF_INRAE=16.456;MAF_USDA=14.706
NC_035081.1	64946566	.	T	A	.	.	MAF_USDA=28.824
NC_035081.1	64946579	.	T	C	.	.	MAF_USDA=3.279
NC_035081.1	64946618	.	C	T	.	.	MAF_USDA=1.639
NC_035081.1	64946619	.	G	A	.	.	MAF_USDA=1.639
NC_035081.1	64946625	.	T	G	.	.	MAF_INRAE=18.354;MAF_USDA=19.412
NC_035081.1	64946651	.	G	A	.	.	MAF_INRAE=15.823;MAF_USDA=8.824
NC_035081.1	64946696	.	T	C	.	.	MAF_INRAE=18.354;MAF_USDA=20.0
NC_035081.1	64946711	.	A	G	.	.	MAF_INRAE=5.833
NC_035081.1	64946712	.	A	G	.	.	MAF_INRAE=17.722;MAF_USDA=18.235
NC_035081.1	64946914	.	C	A	.	.	MAF_INRAE=5.263;MAF_USDA=5.882
NC_035081.1	64946921	.	G	T	.	.	MAF_INRAE=16.456;MAF_USDA=8.824
NC_035081.1	64946931	.	A	G	.	.	MAF_INRAE=39.241;MAF_USDA=48.235
NC_035081.1	64946933	.	T	C	.	.	MAF_INRAE=27.215;MAF_USDA=8.197
NC_035081.1	64946981	.	A	C	.	.	MAF_INRAE=17.722;MAF_USDA=19.643
NC_035081.1	64947018	.	G	A	.	.	MAF_INRAE=3.333;MAF_USDA=8.333
NC_035081.1	64947028	.	T	G	.	.	MAF_INRAE=6.667;MAF_USDA=13.934
NC_035081.1	64947054	.	C	T	.	.	MAF_INRAE=3.333;MAF_USDA=8.333
NC_035081.1	64947091	.	T	G	.	.	MAF_USDA=4.098
NC_035081.1	64947162	.	G	A	.	.	MAF_USDA=2.083
NC_035081.1	64947306	.	G	C	.	.	MAF_USDA=1.639
NC_035081.1	64947337	.	C	T	.	.	MAF_INRAE=2.532;MAF_USDA=6.25
NC_035081.1	64947447	.	T	G	.	.	MAF_INRAE=41.772;MAF_USDA=30.0
NC_035081.1	64947479	.	T	A	.	.	MAF_INRAE=16.456;MAF_USDA=11.176
NC_035081.1	64947613	.	C	T	.	.	MAF_INRAE=6.667
NC_035081.1	64947642	.	C	A	.	.	MAF_USDA=6.25
NC_035081.1	64947643	.	T	G	.	.	MAF_INRAE=27.215;MAF_USDA=12.295
NC_035081.1	64947651	.	T	G	.	.	MAF_INRAE=18.987;MAF_USDA=10.588
NC_035081.1	64947672	.	A	C	.	.	MAF_INRAE=27.215;MAF_USDA=12.295
NC_035081.1	64947732	.	G	A	.	.	MAF_USDA=4.098
NC_035081.1	64947826	.	G	A	.	.	MAF_INRAE=27.215
NC_035081.1	64947960	.	A	T	.	.	MAF_USDA=9.836
NC_035081.1	64948032	.	G	A	.	.	MAF_INRAE=22.152;MAF_USDA=3.529
NC_035081.1	64948194	.	T	A	.	.	MAF_USDA=4.098
NC_035081.1	64948208	.	T	C	.	.	MAF_USDA=4.098
NC_035081.1	64948338	.	T	C	.	.	MAF_USDA=45.783
NC_035081.1	64948487	.	C	T	.	.	MAF_USDA=4.918
NC_035081.1	64948504	.	A	T	.	.	MAF_INRAE=4.167
NC_035081.1	64948505	.	C	A	.	.	MAF_INRAE=6.667
NC_035081.1	64948506	.	C	A	.	.	MAF_INRAE=4.167
NC_035081.1	64948507	.	T	G	.	.	MAF_INRAE=4.167
NC_035081.1	64948529	.	T	G	.	.	MAF_INRAE=4.167
NC_035081.1	64948531	.	G	T	.	.	MAF_INRAE=3.333
NC_035081.1	64948535	.	G	T	.	.	MAF_INRAE=3.333
NC_035081.1	64948538	.	A	T	.	.	MAF_INRAE=3.333
NC_035081.1	64948624	.	G	A	.	.	MAF_USDA=6.25
NC_035081.1	64948688	.	T	C	.	.	MAF_INRAE=43.671;MAF_USDA=38.235
NC_035081.1	64948692	.	C	T	.	.	MAF_INRAE=4.43;MAF_USDA=7.647
NC_035081.1	64948704	.	G	T	.	.	MAF_INRAE=4.43;MAF_USDA=7.647
NC_035081.1	64948752	.	G	A	.	.	MAF_INRAE=15.0;MAF_USDA=14.706
NC_035081.1	64948756	.	T	C	.	.	MAF_INRAE=9.167;MAF_USDA=30.588
NC_035081.1	64948819	.	G	T	.	.	MAF_INRAE=3.333
NC_035081.1	64948885	.	T	G	.	.	MAF_USDA=6.25
NC_035081.1	64948893	.	C	T	.	.	MAF_USDA=3.279
NC_035081.1	64948919	.	C	T	.	.	MAF_INRAE=6.667
NC_035081.1	64948958	.	T	C	.	.	MAF_INRAE=6.667
NC_035081.1	64948987	.	G	T	.	.	MAF_INRAE=2.532;MAF_USDA=4.706
NC_035081.1	64949072	.	G	A	.	.	MAF_USDA=4.098
NC_035081.1	64949102	.	C	A	.	.	MAF_INRAE=15.0;MAF_USDA=14.118
NC_035081.1	64949176	.	T	G	.	.	MAF_INRAE=3.797;MAF_USDA=10.0
NC_035081.1	64949207	.	C	A	.	.	MAF_USDA=3.279
NC_035081.1	64949214	.	A	G	.	.	MAF_USDA=4.918
NC_035081.1	64949258	.	T	A	.	.	MAF_USDA=4.918
NC_035081.1	64949332	.	T	C	.	.	MAF_USDA=7.377
NC_035081.1	64949343	.	T	C	.	.	MAF_USDA=2.459
NC_035081.1	64949346	.	T	C	.	.	MAF_USDA=3.279
NC_035081.1	64949351	.	A	G	.	.	MAF_USDA=2.459
NC_035081.1	64949353	.	A	T	.	.	MAF_USDA=7.377
NC_035081.1	64949364	.	C	A	.	.	MAF_INRAE=7.895
NC_035081.1	64949374	.	T	C	.	.	MAF_USDA=6.024
NC_035081.1	64949382	.	G	A	.	.	MAF_USDA=6.627
NC_035081.1	64949388	.	C	A	.	.	MAF_USDA=18.75
NC_035081.1	64949409	.	A	G	.	.	MAF_USDA=1.667
NC_035081.1	64949412	.	C	A	.	.	MAF_USDA=5.172
NC_035081.1	64949415	.	C	T	.	.	MAF_USDA=12.069
NC_035081.1	64949423	.	G	A	.	.	MAF_USDA=2.083
NC_035081.1	64949431	.	T	C	.	.	MAF_USDA=27.083
NC_035081.1	64949436	.	C	A	.	.	MAF_USDA=13.333
NC_035081.1	64949455	.	T	A	.	.	MAF_USDA=13.934
NC_035081.1	64949471	.	A	T	.	.	MAF_USDA=3.279
NC_035081.1	64949484	.	A	C	.	.	MAF_USDA=9.167
NC_035081.1	64949496	.	T	C	.	.	MAF_INRAE=4.167;MAF_USDA=2.083
NC_035081.1	64949512	.	T	G	.	.	MAF_USDA=37.5
NC_035081.1	64949556	.	C	T	.	.	MAF_INRAE=39.474;MAF_USDA=3.279
NC_035081.1	64949557	.	C	A	.	.	MAF_INRAE=4.167;MAF_USDA=7.647
NC_035081.1	64949566	.	C	T	.	.	MAF_INRAE=6.667
NC_035081.1	64949574	.	A	G	.	.	MAF_INRAE=4.167
NC_035081.1	64949580	.	C	A	.	.	MAF_INRAE=4.167
NC_035081.1	64949596	.	C	T	.	.	MAF_INRAE=3.333
NC_035081.1	64949612	.	C	T	.	.	MAF_INRAE=1.667
NC_035081.1	64949628	.	C	T	.	.	MAF_USDA=1.639
NC_035081.1	64950941	.	G	T	.	.	MAF_USDA=27.083
NC_035081.1	64950958	.	T	A	.	.	MAF_USDA=37.5
NC_035081.1	64950985	.	A	T	.	.	MAF_USDA=33.333
NC_035081.1	64951123	.	C	A	.	.	MAF_INRAE=1.667
NC_035081.1	64951127	.	A	G	.	.	MAF_INRAE=5.0
NC_035081.1	64951133	.	T	C	.	.	MAF_INRAE=5.833
NC_035081.1	64951144	.	T	A	.	.	MAF_INRAE=10.0
NC_035081.1	64951153	.	G	T	.	.	MAF_INRAE=8.333
NC_035081.1	64951159	.	T	A	.	.	MAF_INRAE=3.333
NC_035081.1	64951167	.	G	T	.	.	MAF_INRAE=6.667
NC_035081.1	64951177	.	G	A	.	.	MAF_INRAE=1.667
NC_035081.1	64951180	.	G	A	.	.	MAF_INRAE=2.5
NC_035081.1	64951184	.	A	G	.	.	MAF_INRAE=2.5
NC_035081.1	64951185	.	T	G	.	.	MAF_INRAE=1.667
NC_035081.1	64951187	.	A	G	.	.	MAF_INRAE=1.667
NC_035081.1	64951219	.	A	C	.	.	MAF_USDA=31.765
NC_035081.1	64951251	.	T	A	.	.	MAF_INRAE=5.0
NC_035081.1	64951253	.	A	T	.	.	MAF_USDA=1.639
NC_035081.1	64951301	.	C	T	.	.	MAF_USDA=14.583
NC_035081.1	64951306	.	T	A	.	.	MAF_USDA=14.583
NC_035081.1	64951368	.	C	A	.	.	MAF_INRAE=2.632
NC_035081.1	64951415	.	A	T	.	.	MAF_INRAE=6.667;MAF_USDA=16.667
NC_035081.1	64951439	.	A	G	.	.	MAF_INRAE=2.5
NC_035081.1	64951457	.	A	T	.	.	MAF_INRAE=1.667
NC_035081.1	64951478	.	A	G	.	.	MAF_USDA=14.583
NC_035081.1	64951485	.	C	T	.	.	MAF_USDA=8.333
NC_035081.1	64953624	.	C	A	.	.	MAF_INRAE=10.833
NC_035081.1	64953671	.	A	G	.	.	MAF_INRAE=1.667
NC_035081.1	64953717	.	G	A	.	.	MAF_USDA=28.261
NC_035081.1	64953724	.	G	T	.	.	MAF_INRAE=25.833
NC_035081.1	64953742	.	C	T	.	.	MAF_INRAE=5.833
NC_035081.1	64953744	.	C	A	.	.	MAF_INRAE=5.0
NC_035081.1	64953804	.	T	G	.	.	MAF_USDA=5.294
NC_035081.1	64953806	.	A	G	.	.	MAF_INRAE=8.333
NC_035081.1	64953811	.	A	T	.	.	MAF_INRAE=6.667
NC_035081.1	64953821	.	A	T	.	.	MAF_INRAE=14.167
NC_035081.1	64953874	.	T	C	.	.	MAF_INRAE=9.167
NC_035081.1	64953918	.	T	G	.	.	MAF_INRAE=2.632
NC_035081.1	64954011	.	C	A	.	.	MAF_INRAE=2.632
NC_035081.1	64954983	.	A	T	.	.	MAF_USDA=11.475
NC_035081.1	64954988	.	A	T	.	.	MAF_INRAE=1.667
NC_035081.1	64954989	.	G	A	.	.	MAF_INRAE=1.667
NC_035081.1	64955016	.	C	A	.	.	MAF_INRAE=25.833
NC_035081.1	64955256	.	C	T	.	.	MAF_USDA=5.0
NC_035081.1	64955257	.	C	T	.	.	MAF_USDA=5.0
NC_035081.1	64955264	.	T	A	.	.	MAF_USDA=5.833
NC_035081.1	64955277	.	A	G	.	.	MAF_USDA=9.167
NC_035081.1	64955297	.	A	G	.	.	MAF_USDA=4.167
NC_035081.1	64955304	.	C	T	.	.	MAF_USDA=4.918
NC_035081.1	64955305	.	C	T	.	.	MAF_USDA=4.918
NC_035081.1	64955713	.	C	T	.	.	MAF_INRAE=5.263
NC_035081.1	64955916	.	T	C	.	.	MAF_INRAE=10.833
NC_035081.1	64955923	.	A	T	.	.	MAF_INRAE=11.667
NC_035081.1	64955924	.	G	T	.	.	MAF_INRAE=11.667
NC_035081.1	64955967	.	T	A	.	.	MAF_USDA=1.639
NC_035081.1	64955978	.	C	A	.	.	MAF_USDA=4.098
NC_035081.1	64955991	.	A	T	.	.	MAF_USDA=9.836
NC_035081.1	64956011	.	T	A	.	.	MAF_USDA=27.049
NC_035081.1	64956013	.	A	G	.	.	MAF_USDA=4.098
NC_035081.1	64956015	.	A	T	.	.	MAF_USDA=18.852
NC_035081.1	64956106	.	C	T	.	.	MAF_INRAE=18.421
NC_035081.1	64956116	.	G	A	.	.	MAF_INRAE=13.333
NC_035081.1	64956236	.	G	T	.	.	MAF_INRAE=2.632
NC_035081.1	64956263	.	A	C	.	.	MAF_INRAE=2.632
NC_035081.1	64956330	.	T	A	.	.	MAF_INRAE=10.0
NC_035081.1	64956333	.	T	C	.	.	MAF_INRAE=27.5
NC_035081.1	64956344	.	T	A	.	.	MAF_INRAE=15.833
NC_035081.1	64956345	.	G	A	.	.	MAF_INRAE=15.833
NC_035081.1	64956362	.	C	A	.	.	MAF_INRAE=8.333
NC_035081.1	64956366	.	G	T	.	.	MAF_INRAE=10.0
NC_035081.1	64956367	.	A	G	.	.	MAF_USDA=3.279
NC_035081.1	64956371	.	A	G	.	.	MAF_INRAE=7.5
NC_035081.1	64956375	.	T	A	.	.	MAF_INRAE=6.667
NC_035081.1	64956385	.	A	G	.	.	MAF_INRAE=2.5
NC_035081.1	64956460	.	G	C	.	.	MAF_USDA=2.5
NC_035081.1	64956482	.	T	C	.	.	MAF_INRAE=2.5;MAF_USDA=8.333
NC_035081.1	64956495	.	T	A	.	.	MAF_USDA=14.286
NC_035081.1	64956498	.	C	T	.	.	MAF_USDA=13.095
NC_035081.1	64956504	.	A	G	.	.	MAF_USDA=29.167
NC_035081.1	64956590	.	G	T	.	.	MAF_USDA=22.917
NC_035081.1	64956594	.	T	C	.	.	MAF_INRAE=2.5
NC_035081.1	64956602	.	T	C	.	.	MAF_INRAE=14.167
NC_035081.1	64956618	.	T	C	.	.	MAF_INRAE=17.5
NC_035081.1	64956640	.	C	T	.	.	MAF_INRAE=1.667
NC_035081.1	64956878	.	G	T	.	.	MAF_INRAE=3.333
NC_035081.1	64956899	.	C	A	.	.	MAF_INRAE=28.333
NC_035081.1	64956925	.	C	A	.	.	MAF_INRAE=28.333
NC_035081.1	64956960	.	G	T	.	.	MAF_INRAE=3.333
NC_035081.1	64956969	.	A	G	.	.	MAF_INRAE=5.833
NC_035081.1	64957003	.	A	G	.	.	MAF_INRAE=33.333
NC_035081.1	64957015	.	G	A	.	.	MAF_USDA=22.917
NC_035081.1	64957022	.	G	T	.	.	MAF_INRAE=29.167
NC_035081.1	64957040	.	C	T	.	.	MAF_INRAE=4.167
NC_035081.1	64957102	.	T	G	.	.	MAF_USDA=15.909
NC_035081.1	64957109	.	A	T	.	.	MAF_INRAE=10.0
NC_035081.1	64957350	.	G	A	.	.	MAF_USDA=22.917
NC_035081.1	64957409	.	T	A	.	.	MAF_USDA=18.75
NC_035081.1	64957439	.	T	C	.	.	MAF_USDA=1.639
NC_035081.1	64957441	.	A	G	.	.	MAF_USDA=6.25
NC_035081.1	64957597	.	A	G	.	.	MAF_INRAE=5.833
NC_035081.1	64957621	.	A	G	.	.	MAF_INRAE=1.667
NC_035081.1	64957622	.	T	A	.	.	MAF_INRAE=5.0
NC_035081.1	64957625	.	T	A	.	.	MAF_INRAE=6.667
NC_035081.1	64957627	.	T	G	.	.	MAF_INRAE=10.833
NC_035081.1	64957636	.	C	G	.	.	MAF_INRAE=1.667
NC_035081.1	64957649	.	A	T	.	.	MAF_INRAE=9.167
NC_035081.1	64957653	.	A	C	.	.	MAF_INRAE=12.5
NC_035081.1	64957664	.	G	A	.	.	MAF_INRAE=9.167
NC_035081.1	64957669	.	A	G	.	.	MAF_INRAE=9.167
NC_035081.1	64957670	.	T	A	.	.	MAF_INRAE=1.899
NC_035081.1	64957699	.	T	G	.	.	MAF_INRAE=5.0
NC_035081.1	64957706	.	C	A	.	.	MAF_INRAE=1.667
NC_035081.1	64957718	.	A	T	.	.	MAF_USDA=43.75
NC_035081.1	64957729	.	A	G	.	.	MAF_USDA=25.0
NC_035081.1	64957734	.	A	G	.	.	MAF_USDA=18.75
NC_035081.1	64957747	.	T	A	.	.	MAF_USDA=47.917
NC_035081.1	64957785	.	C	A	.	.	MAF_USDA=44.118
NC_035081.1	64957787	.	G	A	.	.	MAF_USDA=21.765
NC_035081.1	64957789	.	G	A	.	.	MAF_USDA=21.765
NC_035081.1	64957833	.	A	T	.	.	MAF_USDA=10.0
NC_035081.1	64957840	.	T	A	.	.	MAF_USDA=8.197
NC_035081.1	64957852	.	C	A	.	.	MAF_USDA=2.459
NC_035081.1	64957856	.	G	T	.	.	MAF_USDA=9.836
NC_035081.1	64957928	.	G	A	.	.	MAF_USDA=20.833
NC_035081.1	64957933	.	A	G	.	.	MAF_USDA=33.333
NC_035081.1	64957959	.	C	A	.	.	MAF_USDA=36.471
NC_035081.1	64957963	.	G	T	.	.	MAF_USDA=39.583
NC_035081.1	64957988	.	A	T	.	.	MAF_USDA=5.738
NC_035081.1	64958007	.	A	C	.	.	MAF_INRAE=4.43;MAF_USDA=16.667
NC_035081.1	64958009	.	A	T	.	.	MAF_INRAE=4.167;MAF_USDA=2.083
NC_035081.1	64958011	.	T	G	.	.	MAF_INRAE=4.167;MAF_USDA=18.75
NC_035081.1	64958024	.	G	A	.	.	MAF_INRAE=14.167;MAF_USDA=29.167
NC_035081.1	64958076	.	C	T	.	.	MAF_INRAE=3.797;MAF_USDA=7.647
NC_035081.1	64958128	.	T	C	.	.	MAF_INRAE=15.0;MAF_USDA=14.118
NC_035081.1	64958131	.	T	A	.	.	MAF_USDA=14.286
NC_035081.1	64958132	.	G	T	.	.	MAF_USDA=14.118
NC_035081.1	64958134	.	T	G	.	.	MAF_USDA=9.412
NC_035081.1	64958153	.	C	T	.	.	MAF_USDA=11.31
NC_035081.1	64958154	.	C	T	.	.	MAF_INRAE=15.0;MAF_USDA=11.31
NC_035081.1	64958201	.	G	A	.	.	MAF_INRAE=4.43;MAF_USDA=14.118
NC_035081.1	64958296	.	G	A	.	.	MAF_USDA=2.459
NC_035081.1	64958392	.	A	T	.	.	MAF_INRAE=4.43;MAF_USDA=13.529
NC_035081.1	64958433	.	T	A	.	.	MAF_INRAE=39.241;MAF_USDA=47.647
NC_035081.1	64958518	.	T	C	.	.	MAF_INRAE=4.43;MAF_USDA=12.941
NC_035081.1	64958522	.	T	C	.	.	MAF_USDA=3.279
NC_035081.1	64958611	.	C	T	.	.	MAF_USDA=3.279
NC_035081.1	64958665	.	G	A	.	.	MAF_INRAE=16.456;MAF_USDA=8.824
NC_035081.1	64958698	.	G	T	.	.	MAF_INRAE=3.333;MAF_USDA=2.083
NC_035081.1	64958712	.	C	T	.	.	MAF_INRAE=39.241;MAF_USDA=44.706
NC_035081.1	64958738	.	T	C	.	.	MAF_INRAE=5.833;MAF_USDA=1.639
NC_035081.1	64958922	.	T	C	.	.	MAF_INRAE=3.797;MAF_USDA=13.529
NC_035081.1	64958924	.	G	T	.	.	MAF_USDA=4.918
NC_035081.1	64958928	.	C	T	.	.	MAF_INRAE=3.797;MAF_USDA=10.0
NC_035081.1	64958964	.	T	C	.	.	MAF_USDA=9.836
NC_035081.1	64959272	.	A	G	.	.	MAF_INRAE=4.43;MAF_USDA=7.647
NC_035081.1	64959565	.	G	A	.	.	MAF_INRAE=15.0;MAF_USDA=12.353
NC_035081.1	64959658	.	C	T	.	.	MAF_INRAE=27.215;MAF_USDA=3.279
NC_035081.1	64959675	.	G	T	.	.	MAF_INRAE=15.0;MAF_USDA=14.118
NC_035081.1	64959725	.	A	G	.	.	MAF_INRAE=3.797;MAF_USDA=10.0
NC_035081.1	64959746	.	T	A	.	.	MAF_USDA=5.738
NC_035081.1	64959758	.	G	A	.	.	MAF_INRAE=27.215;MAF_USDA=3.279
NC_035081.1	64959905	.	C	T	.	.	MAF_INRAE=6.667
NC_035081.1	64959941	.	C	T	.	.	MAF_INRAE=21.519;MAF_USDA=3.529
NC_035081.1	64959943	.	A	T	.	.	MAF_USDA=3.279
NC_035081.1	64960041	.	G	A	.	.	MAF_INRAE=39.241;MAF_USDA=44.706
NC_035081.1	64960148	.	G	A	.	.	MAF_USDA=2.459
NC_035081.1	64960351	.	C	T	.	.	MAF_INRAE=5.833
NC_035081.1	64960529	.	C	A	.	.	MAF_INRAE=39.873;MAF_USDA=45.833
NC_035081.1	64960540	.	C	T	.	.	MAF_INRAE=15.0;MAF_USDA=15.294
NC_035081.1	64960576	.	A	G	.	.	MAF_USDA=11.765
NC_035081.1	64960583	.	C	T	.	.	MAF_USDA=3.279
NC_035081.1	64960648	.	A	T	.	.	MAF_INRAE=42.405;MAF_USDA=27.976
NC_035081.1	64960732	.	T	G	.	.	MAF_INRAE=6.667
NC_035081.1	64960734	.	G	A	.	.	MAF_INRAE=39.241;MAF_USDA=48.235
NC_035081.1	64960816	.	T	C	.	.	MAF_USDA=6.25
NC_035081.1	64960852	.	G	A	.	.	MAF_INRAE=6.667
NC_035081.1	64960868	.	T	C	.	.	MAF_INRAE=5.833
NC_035081.1	64960959	.	G	T	.	.	MAF_INRAE=4.167
NC_035081.1	64960970	.	C	A	.	.	MAF_INRAE=22.5
NC_035081.1	64960985	.	C	T	.	.	MAF_INRAE=3.333
NC_035081.1	64961014	.	T	A	.	.	MAF_USDA=2.459
NC_035081.1	64961021	.	G	A	.	.	MAF_USDA=5.882
NC_035081.1	64961060	.	A	G	.	.	MAF_USDA=3.279
NC_035081.1	64961063	.	G	T	.	.	MAF_USDA=4.918
NC_035081.1	64961097	.	A	C	.	.	MAF_INRAE=8.333;MAF_USDA=22.917
NC_035081.1	64961102	.	G	A	.	.	MAF_USDA=1.667
NC_035081.1	64961109	.	C	T	.	.	MAF_INRAE=6.667
NC_035081.1	64961715	.	G	T	.	.	MAF_USDA=31.25
NC_035081.1	64962003	.	C	T	.	.	MAF_INRAE=5.263;MAF_USDA=6.471
NC_035081.1	64962067	.	T	A	.	.	MAF_INRAE=4.43
NC_035081.1	64962144	.	A	G	.	.	MAF_INRAE=44.167
NC_035081.1	64962246	.	C	T	.	.	MAF_INRAE=16.456;MAF_USDA=11.176
NC_035081.1	64962310	.	C	T	.	.	MAF_USDA=6.557
NC_035081.1	64962341	.	T	C	.	.	MAF_USDA=18.852
NC_035081.1	64962374	.	T	C	.	.	MAF_USDA=6.25
NC_035081.1	64962442	.	G	C	.	.	MAF_USDA=9.836
NC_035081.1	64962529	.	C	T	.	.	MAF_INRAE=16.456;MAF_USDA=14.118
NC_035081.1	64962530	.	A	C	.	.	MAF_INRAE=16.667;MAF_USDA=14.118
NC_035081.1	64962579	.	T	G	.	.	MAF_INRAE=11.392
NC_035081.1	64962622	.	A	G	.	.	MAF_INRAE=27.215
NC_035081.1	64962696	.	C	T	.	.	MAF_INRAE=43.671;MAF_USDA=44.118
NC_035081.1	64962723	.	T	A	.	.	MAF_USDA=4.098
NC_035081.1	64962724	.	T	A	.	.	MAF_INRAE=15.833;MAF_USDA=11.765
NC_035081.1	64962725	.	A	T	.	.	MAF_INRAE=3.333;MAF_USDA=2.083
NC_035081.1	64963021	.	T	C	.	.	MAF_USDA=8.197
NC_035081.1	64963046	.	T	A	.	.	MAF_INRAE=2.532;MAF_USDA=4.706
NC_035081.1	64963148	.	C	T	.	.	MAF_INRAE=3.333;MAF_USDA=2.083
NC_035081.1	64963322	.	A	G	.	.	MAF_INRAE=3.797;MAF_USDA=14.583
NC_035081.1	64963548	.	C	G	.	.	MAF_USDA=3.448
NC_035081.1	64963604	.	A	T	.	.	MAF_INRAE=16.667;MAF_USDA=3.448
NC_035081.1	64963622	.	G	T	.	.	MAF_USDA=5.172
NC_035081.1	64963732	.	C	A	.	.	MAF_USDA=3.448
NC_035081.1	64963835	.	C	T	.	.	MAF_USDA=1.724
NC_035081.1	64964028	.	A	G	.	.	MAF_INRAE=39.873;MAF_USDA=48.235
NC_035081.1	64964227	.	C	T	.	.	MAF_INRAE=22.152;MAF_USDA=2.941
NC_035081.1	64964235	.	T	G	.	.	MAF_INRAE=6.667
NC_035081.1	64964236	.	A	C	.	.	MAF_USDA=6.557
NC_035081.1	64964326	.	G	A	.	.	MAF_INRAE=4.43;MAF_USDA=7.647
NC_035081.1	64964348	.	G	A	.	.	MAF_INRAE=5.833;MAF_USDA=1.639
NC_035081.1	64964401	.	C	T	.	.	MAF_INRAE=22.152;MAF_USDA=2.976
NC_035081.1	64964417	.	C	A	.	.	MAF_INRAE=43.671;MAF_USDA=43.529
NC_035081.1	64964529	.	A	C	.	.	MAF_INRAE=30.38;MAF_USDA=39.412
NC_035081.1	64964567	.	T	C	.	.	MAF_INRAE=40.506;MAF_USDA=48.824
NC_035081.1	64964572	.	C	T	.	.	MAF_USDA=5.738
NC_035081.1	64964658	.	A	T	.	.	MAF_USDA=8.824
NC_035081.1	64964718	.	C	T	.	.	MAF_USDA=4.098
NC_035081.1	64964728	.	A	T	.	.	MAF_INRAE=3.165;MAF_USDA=7.647
NC_035081.1	64964813	.	C	T	.	.	MAF_USDA=5.882
NC_035081.1	64964816	.	A	G	.	.	MAF_USDA=5.294
NC_035081.1	64964882	.	G	T	.	.	MAF_USDA=2.459
NC_035081.1	64964888	.	A	T	.	.	MAF_USDA=3.279
NC_035081.1	64964894	.	G	A	.	.	MAF_INRAE=5.833
NC_035081.1	64964912	.	G	A	.	.	MAF_INRAE=2.5
NC_035081.1	64964930	.	A	G	.	.	MAF_INRAE=5.263;MAF_USDA=7.647
NC_035081.1	64964964	.	G	T	.	.	MAF_USDA=1.667
NC_035081.1	64964984	.	C	A	.	.	MAF_INRAE=36.076;MAF_USDA=19.048
NC_035081.1	64965017	.	C	T	.	.	MAF_USDA=1.667
NC_035081.1	64965030	.	G	A	.	.	MAF_INRAE=40.506;MAF_USDA=41.667
NC_035081.1	64965111	.	C	T	.	.	MAF_INRAE=36.076;MAF_USDA=17.262
NC_035081.1	64965252	.	A	G	.	.	MAF_USDA=6.667
NC_035081.1	64965494	.	A	T	.	.	MAF_INRAE=27.215
NC_035081.1	64965533	.	T	G	.	.	MAF_USDA=1.639
NC_035081.1	64965537	.	T	C	.	.	MAF_INRAE=39.241;MAF_USDA=48.235
NC_035081.1	64965551	.	C	A	.	.	MAF_INRAE=20.253;MAF_USDA=25.294
NC_035081.1	64965580	.	G	A	.	.	MAF_INRAE=43.671;MAF_USDA=42.353
NC_035081.1	64965614	.	C	T	.	.	MAF_INRAE=36.076;MAF_USDA=16.471
NC_035081.1	64965661	.	T	C	.	.	MAF_USDA=6.25
NC_035081.1	64965771	.	G	A	.	.	MAF_USDA=6.667
NC_035081.1	64965774	.	A	C	.	.	MAF_USDA=8.929
NC_035081.1	64965810	.	A	T	.	.	MAF_INRAE=4.43;MAF_USDA=8.235
NC_035081.1	64966012	.	A	T	.	.	MAF_INRAE=39.241;MAF_USDA=48.824
NC_035081.1	64966238	.	C	T	.	.	MAF_INRAE=20.253;MAF_USDA=25.294
NC_035081.1	64966271	.	T	A	.	.	MAF_INRAE=20.253;MAF_USDA=24.706
NC_035081.1	64966342	.	A	C	.	.	MAF_USDA=2.459
NC_035081.1	64966368	.	T	A	.	.	MAF_USDA=3.279
NC_035081.1	64966371	.	C	T	.	.	MAF_USDA=2.459
NC_035081.1	64966403	.	C	T	.	.	MAF_INRAE=4.43;MAF_USDA=7.647
NC_035081.1	64966424	.	G	A	.	.	MAF_USDA=2.459
NC_035081.1	64966477	.	A	T	.	.	MAF_INRAE=49.167
NC_035081.1	64966609	.	G	A	.	.	MAF_INRAE=39.241;MAF_USDA=49.412
NC_035081.1	64966639	.	C	A	.	.	MAF_USDA=8.824
NC_035081.1	64966715	.	C	G	.	.	MAF_INRAE=36.076;MAF_USDA=17.647
NC_035081.1	64966825	.	T	C	.	.	MAF_INRAE=24.684;MAF_USDA=37.647
NC_035081.1	64966856	.	A	C	.	.	MAF_USDA=6.557
NC_035081.1	64966858	.	A	T	.	.	MAF_USDA=6.557
NC_035081.1	64966865	.	G	T	.	.	MAF_USDA=6.471
NC_035081.1	64966868	.	T	A	.	.	MAF_USDA=6.557
NC_035081.1	64966889	.	A	G	.	.	MAF_USDA=7.647
NC_035081.1	64966906	.	T	C	.	.	MAF_USDA=4.918
NC_035081.1	64966914	.	T	G	.	.	MAF_USDA=4.098
NC_035081.1	64967037	.	T	C	.	.	MAF_USDA=9.836
NC_035081.1	64967167	.	A	G	.	.	MAF_USDA=1.639
NC_035081.1	64967188	.	A	G	.	.	MAF_USDA=1.639
NC_035081.1	64967194	.	G	C	.	.	MAF_USDA=1.639
NC_035081.1	64967216	.	A	G	.	.	MAF_USDA=1.639
NC_035081.1	64967232	.	C	A	.	.	MAF_USDA=3.279
NC_035081.1	64967434	.	G	A	.	.	MAF_USDA=3.333
NC_035081.1	64967490	.	G	A	.	.	MAF_INRAE=39.873;MAF_USDA=50.0
NC_035081.1	64967495	.	C	T	.	.	MAF_INRAE=4.43;MAF_USDA=7.738
NC_035081.1	64967539	.	A	G	.	.	MAF_INRAE=39.241;MAF_USDA=41.765
NC_035081.1	64967631	.	T	C	.	.	MAF_INRAE=39.241;MAF_USDA=46.471
NC_035081.1	64967655	.	C	A	.	.	MAF_INRAE=34.177;MAF_USDA=40.588
NC_035081.1	64967721	.	A	C	.	.	MAF_USDA=9.016
NC_035081.1	64967753	.	G	A	.	.	MAF_INRAE=24.684;MAF_USDA=37.059
NC_035081.1	64967816	.	G	A	.	.	MAF_USDA=4.098
NC_035081.1	64967819	.	T	C	.	.	MAF_INRAE=5.263;MAF_USDA=3.529
NC_035081.1	64967948	.	T	A	.	.	MAF_INRAE=3.797;MAF_USDA=10.0
NC_035081.1	64968038	.	C	T	.	.	MAF_INRAE=44.304;MAF_USDA=43.529
NC_035081.1	64968119	.	C	T	.	.	MAF_INRAE=39.241;MAF_USDA=48.824
NC_035081.1	64968163	.	A	T	.	.	MAF_INRAE=39.873;MAF_USDA=48.824
NC_035081.1	64968369	.	C	T	.	.	MAF_INRAE=44.304;MAF_USDA=44.118
NC_035081.1	64968463	.	C	T	.	.	MAF_INRAE=39.241;MAF_USDA=47.647
NC_035081.1	64968707	.	A	G	.	.	MAF_USDA=37.5
NC_035081.1	64968709	.	A	G	.	.	MAF_USDA=37.5
NC_035081.1	64968710	.	G	C	.	.	MAF_USDA=37.5
NC_035081.1	64968803	.	A	G	.	.	MAF_INRAE=3.333;MAF_USDA=28.235
NC_035081.1	64968916	.	T	C	.	.	MAF_INRAE=4.43;MAF_USDA=7.647
NC_035081.1	64968932	.	A	C	.	.	MAF_INRAE=35.443;MAF_USDA=17.647
NC_035081.1	64968952	.	C	A	.	.	MAF_USDA=5.738
NC_035081.1	64969044	.	G	A	.	.	MAF_INRAE=4.43;MAF_USDA=7.738
NC_035081.1	64969061	.	C	T	.	.	MAF_INRAE=40.506;MAF_USDA=47.619
NC_035081.1	64969104	.	A	C	.	.	MAF_USDA=2.459
NC_035081.1	64969105	.	A	C	.	.	MAF_USDA=3.279
NC_035081.1	64969132	.	A	G	.	.	MAF_INRAE=3.333;MAF_USDA=2.083
NC_035081.1	64969241	.	C	A	.	.	MAF_INRAE=4.43;MAF_USDA=7.647
NC_035081.1	64969259	.	G	T	.	.	MAF_INRAE=5.833
NC_035081.1	64969260	.	C	T	.	.	MAF_INRAE=5.833;MAF_USDA=1.639
NC_035081.1	64969309	.	A	T	.	.	MAF_INRAE=27.215;MAF_USDA=6.25
NC_035081.1	64969326	.	C	T	.	.	MAF_INRAE=15.0;MAF_USDA=29.167
NC_035081.1	64969430	.	A	G	.	.	MAF_INRAE=4.43;MAF_USDA=7.647
NC_035081.1	64969436	.	T	A	.	.	MAF_USDA=1.639
NC_035081.1	64969530	.	A	C	.	.	MAF_INRAE=39.873;MAF_USDA=47.647
NC_035081.1	64969593	.	T	C	.	.	MAF_INRAE=6.667
NC_035081.1	64969639	.	T	A	.	.	MAF_INRAE=3.797;MAF_USDA=11.176
NC_035081.1	64969663	.	C	T	.	.	MAF_INRAE=4.43;MAF_USDA=7.647
NC_035081.1	64969699	.	C	A	.	.	MAF_INRAE=4.43;MAF_USDA=8.235
NC_035081.1	64969700	.	G	A	.	.	MAF_INRAE=43.671;MAF_USDA=41.765
NC_035081.1	64969729	.	G	C	.	.	MAF_INRAE=20.253;MAF_USDA=26.471
NC_035081.1	64969776	.	A	G	.	.	MAF_INRAE=43.671;MAF_USDA=41.765
NC_035081.1	64969881	.	A	C	.	.	MAF_USDA=18.824
NC_035081.1	64969885	.	G	T	.	.	MAF_INRAE=43.671;MAF_USDA=43.529
NC_035081.1	64969993	.	T	C	.	.	MAF_INRAE=39.241;MAF_USDA=48.81
NC_035081.1	64970164	.	C	T	.	.	MAF_INRAE=20.886;MAF_USDA=21.176
NC_035081.1	64970221	.	C	T	.	.	MAF_USDA=1.639
NC_035081.1	64970383	.	C	T	.	.	MAF_USDA=9.412
NC_035081.1	64970413	.	C	T	.	.	MAF_INRAE=15.0;MAF_USDA=11.765
NC_035081.1	64970560	.	T	G	.	.	MAF_INRAE=16.456;MAF_USDA=15.294
NC_035081.1	64970585	.	G	A	.	.	MAF_INRAE=22.152;MAF_USDA=2.941
NC_035081.1	64970707	.	C	T	.	.	MAF_USDA=5.738
NC_035081.1	64970719	.	T	C	.	.	MAF_INRAE=39.241;MAF_USDA=48.824
NC_035081.1	64970905	.	T	C	.	.	MAF_USDA=4.098
NC_035081.1	64970912	.	T	G	.	.	MAF_INRAE=24.684;MAF_USDA=35.882
NC_035081.1	64971065	.	G	A	.	.	MAF_USDA=6.25
NC_035081.1	64971130	.	G	A	.	.	MAF_INRAE=27.215;MAF_USDA=3.279
NC_035081.1	64971434	.	C	A	.	.	MAF_INRAE=15.0;MAF_USDA=10.588
NC_035081.1	64971464	.	G	A	.	.	MAF_INRAE=15.823;MAF_USDA=2.083
NC_035081.1	64971574	.	G	A	.	.	MAF_INRAE=30.0;MAF_USDA=15.882
NC_035081.1	64971580	.	T	A	.	.	MAF_INRAE=30.0;MAF_USDA=15.476
NC_035081.1	64971584	.	G	A	.	.	MAF_INRAE=14.167;MAF_USDA=10.714
NC_035081.1	64971585	.	A	T	.	.	MAF_INRAE=14.167;MAF_USDA=10.714
NC_035081.1	64971588	.	G	T	.	.	MAF_INRAE=10.0;MAF_USDA=37.5
NC_035081.1	64971684	.	A	C	.	.	MAF_INRAE=6.667;MAF_USDA=9.016
NC_035081.1	64971687	.	C	T	.	.	MAF_INRAE=45.833;MAF_USDA=46.471
NC_035081.1	64971826	.	T	G	.	.	MAF_INRAE=5.063;MAF_USDA=7.647
NC_035081.1	64971829	.	C	A	.	.	MAF_INRAE=5.0;MAF_USDA=7.647
NC_035081.1	64971866	.	C	A	.	.	MAF_INRAE=22.152;MAF_USDA=2.353
NC_035081.1	64971883	.	A	G	.	.	MAF_INRAE=39.241;MAF_USDA=48.824
NC_035081.1	64971888	.	C	A	.	.	MAF_INRAE=5.833;MAF_USDA=13.934
NC_035081.1	64971905	.	T	C	.	.	MAF_INRAE=36.076;MAF_USDA=18.824
NC_035081.1	64971906	.	A	T	.	.	MAF_USDA=1.639
NC_035081.1	64971942	.	C	A	.	.	MAF_INRAE=32.278;MAF_USDA=14.118
NC_035081.1	64971948	.	C	T	.	.	MAF_USDA=1.639
NC_035081.1	64971951	.	T	C	.	.	MAF_INRAE=39.241;MAF_USDA=48.824
NC_035081.1	64971970	.	C	A	.	.	MAF_USDA=10.656
NC_035081.1	64972013	.	A	G	.	.	MAF_USDA=1.639
NC_035081.1	64972036	.	G	A	.	.	MAF_USDA=2.083
NC_035081.1	64972047	.	T	G	.	.	MAF_INRAE=3.333;MAF_USDA=2.083
NC_035081.1	64972057	.	C	T	.	.	MAF_USDA=15.882
NC_035081.1	64972269	.	G	T	.	.	MAF_INRAE=16.456;MAF_USDA=13.529
NC_035081.1	64972287	.	A	C	.	.	MAF_USDA=1.639
NC_035081.1	64972374	.	T	C	.	.	MAF_INRAE=16.456;MAF_USDA=10.588
NC_035081.1	64972376	.	A	T	.	.	MAF_USDA=3.279
NC_035081.1	64972382	.	T	C	.	.	MAF_INRAE=27.215;MAF_USDA=3.279
NC_035081.1	64972532	.	G	A	.	.	MAF_INRAE=6.667;MAF_USDA=9.836
NC_035081.1	64972610	.	G	A	.	.	MAF_INRAE=3.333
NC_035081.1	64972665	.	C	T	.	.	MAF_INRAE=36.076;MAF_USDA=19.412
NC_035081.1	64972666	.	G	A	.	.	MAF_USDA=1.639
NC_035081.1	64972676	.	G	A	.	.	MAF_INRAE=22.152;MAF_USDA=7.647
NC_035081.1	64972755	.	G	T	.	.	MAF_USDA=6.557
NC_035081.1	64972841	.	T	G	.	.	MAF_INRAE=3.797;MAF_USDA=10.0
NC_035081.1	64972865	.	G	T	.	.	MAF_INRAE=39.241;MAF_USDA=48.824
NC_035081.1	64972932	.	G	C	.	.	MAF_USDA=4.098
NC_035081.1	64973052	.	A	C	.	.	MAF_INRAE=3.333;MAF_USDA=27.647
NC_035081.1	64973108	.	G	T	.	.	MAF_INRAE=4.167;MAF_USDA=32.941
NC_035081.1	64973124	.	A	G	.	.	MAF_INRAE=15.0;MAF_USDA=12.353
NC_035081.1	64973188	.	G	A	.	.	MAF_INRAE=5.833;MAF_USDA=1.639
NC_035081.1	64973295	.	C	T	.	.	MAF_INRAE=6.667;MAF_USDA=12.353
NC_035081.1	64973307	.	A	G	.	.	MAF_INRAE=39.873;MAF_USDA=48.824
NC_035081.1	64973321	.	G	A	.	.	MAF_INRAE=6.667;MAF_USDA=9.836
NC_035081.1	64973345	.	G	A	.	.	MAF_INRAE=39.873;MAF_USDA=49.412
NC_035081.1	64973350	.	C	A	.	.	MAF_INRAE=35.443;MAF_USDA=19.412
NC_035081.1	64973468	.	G	A	.	.	MAF_USDA=8.333
NC_035081.1	64973649	.	G	C	.	.	MAF_INRAE=3.333;MAF_USDA=17.647
NC_035081.1	64973652	.	G	T	.	.	MAF_INRAE=39.241;MAF_USDA=48.824
NC_035081.1	64973713	.	G	T	.	.	MAF_INRAE=35.443;MAF_USDA=20.0
NC_035081.1	64973748	.	A	G	.	.	MAF_INRAE=35.443;MAF_USDA=18.824
NC_035081.1	64973946	.	T	C	.	.	MAF_USDA=14.706
NC_035081.1	64973973	.	G	A	.	.	MAF_USDA=11.475
NC_035081.1	64974002	.	G	A	.	.	MAF_INRAE=39.241;MAF_USDA=48.235
NC_035081.1	64974010	.	G	T	.	.	MAF_INRAE=36.076;MAF_USDA=20.588
NC_035081.1	64974025	.	G	T	.	.	MAF_INRAE=39.241;MAF_USDA=48.235
NC_035081.1	64974028	.	G	T	.	.	MAF_INRAE=27.215;MAF_USDA=6.25
NC_035081.1	64974054	.	T	G	.	.	MAF_INRAE=4.43;MAF_USDA=7.647
NC_035081.1	64974063	.	C	G	.	.	MAF_USDA=3.279
NC_035081.1	64974201	.	A	G	.	.	MAF_INRAE=8.228;MAF_USDA=21.176
NC_035081.1	64974238	.	A	G	.	.	MAF_USDA=3.279
NC_035081.1	64974436	.	G	T	.	.	MAF_USDA=1.639
NC_035081.1	64974621	.	C	G	.	.	MAF_INRAE=14.167;MAF_USDA=11.765
NC_035081.1	64975375	.	G	T	.	.	MAF_USDA=22.941
NC_035081.1	64975425	.	G	A	.	.	MAF_USDA=10.714
NC_035081.1	64975507	.	A	C	.	.	MAF_INRAE=36.076;MAF_USDA=14.706
NC_035081.1	64975589	.	C	T	.	.	MAF_USDA=1.639
NC_035081.1	64975600	.	A	T	.	.	MAF_INRAE=12.5;MAF_USDA=15.574
NC_035081.1	64975820	.	G	A	.	.	MAF_INRAE=29.747;MAF_USDA=10.417
NC_035081.1	64975913	.	C	T	.	.	MAF_INRAE=11.667;MAF_USDA=2.459
NC_035081.1	64975944	.	T	A	.	.	MAF_INRAE=12.5;MAF_USDA=16.393
NC_035081.1	64975974	.	G	T	.	.	MAF_INRAE=4.43;MAF_USDA=7.647
NC_035081.1	64975975	.	C	T	.	.	MAF_INRAE=4.167;MAF_USDA=7.647
NC_035081.1	64975977	.	G	A	.	.	MAF_INRAE=47.5;MAF_USDA=47.647
NC_035081.1	64976001	.	G	T	.	.	MAF_USDA=3.279
NC_035081.1	64976037	.	T	G	.	.	MAF_INRAE=39.241;MAF_USDA=48.235
NC_035081.1	64976056	.	G	A	.	.	MAF_USDA=6.25
NC_035081.1	64976090	.	C	T	.	.	MAF_INRAE=5.833;MAF_USDA=1.639
NC_035081.1	64976093	.	T	C	.	.	MAF_USDA=23.529
NC_035081.1	64976100	.	C	T	.	.	MAF_USDA=13.115
NC_035081.1	64976122	.	C	G	.	.	MAF_USDA=7.377
NC_035081.1	64976152	.	G	A	.	.	MAF_INRAE=3.333;MAF_USDA=2.083
NC_035081.1	64976251	.	C	A	.	.	MAF_INRAE=39.241;MAF_USDA=48.824
NC_035081.1	64976308	.	T	A	.	.	MAF_INRAE=40.506;MAF_USDA=50.0
NC_035081.1	64976309	.	A	C	.	.	MAF_INRAE=48.333;MAF_USDA=50.0
NC_035081.1	64976436	.	C	G	.	.	MAF_INRAE=15.789;MAF_USDA=24.706
NC_035081.1	64976477	.	A	G	.	.	MAF_USDA=4.098
NC_035081.1	64976575	.	G	T	.	.	MAF_USDA=5.738
NC_035081.1	64976655	.	G	A	.	.	MAF_USDA=1.639
NC_035081.1	64976666	.	G	A	.	.	MAF_USDA=4.098
NC_035081.1	64976794	.	G	A	.	.	MAF_INRAE=19.62;MAF_USDA=24.118
NC_035081.1	64976795	.	C	A	.	.	MAF_INRAE=17.5;MAF_USDA=24.118
NC_035081.1	64976805	.	G	A	.	.	MAF_INRAE=2.532;MAF_USDA=6.25
NC_035081.1	64976832	.	G	T	.	.	MAF_INRAE=2.532;MAF_USDA=3.529
NC_035081.1	64976894	.	T	C	.	.	MAF_INRAE=4.43;MAF_USDA=7.059
NC_035081.1	64976937	.	G	T	.	.	MAF_INRAE=35.443;MAF_USDA=15.294
NC_035081.1	64976999	.	G	T	.	.	MAF_INRAE=20.253;MAF_USDA=24.706
NC_035081.1	64977065	.	C	T	.	.	MAF_INRAE=36.076;MAF_USDA=18.235
NC_035081.1	64977080	.	G	T	.	.	MAF_INRAE=38.608;MAF_USDA=47.647
NC_035081.1	64977213	.	G	T	.	.	MAF_INRAE=15.789;MAF_USDA=8.333
NC_035081.1	64977364	.	A	C	.	.	MAF_USDA=26.786
NC_035081.1	64977391	.	G	A	.	.	MAF_INRAE=47.368;MAF_USDA=18.235
NC_035081.1	64977411	.	T	G	.	.	MAF_INRAE=2.5
NC_035081.1	64977414	.	C	A	.	.	MAF_INRAE=2.532;MAF_USDA=8.333
NC_035081.1	64977416	.	C	A	.	.	MAF_USDA=8.333
NC_035081.1	64977459	.	T	G	.	.	MAF_INRAE=38.608;MAF_USDA=48.824
NC_035081.1	64977628	.	C	G	.	.	MAF_INRAE=34.177;MAF_USDA=14.706
NC_035081.1	64977741	.	C	A	.	.	MAF_INRAE=49.167;MAF_USDA=37.5
NC_035081.1	64977823	.	G	T	.	.	MAF_USDA=1.639
NC_035081.1	64977835	.	A	C	.	.	MAF_USDA=16.393
NC_035081.1	64977861	.	T	G	.	.	MAF_INRAE=39.241;MAF_USDA=22.353
NC_035081.1	64977961	.	A	G	.	.	MAF_USDA=3.279
NC_035081.1	64977993	.	A	T	.	.	MAF_INRAE=39.873;MAF_USDA=22.353
NC_035081.1	64978002	.	T	A	.	.	MAF_USDA=3.279
NC_035081.1	64978006	.	T	C	.	.	MAF_INRAE=3.797;MAF_USDA=11.176
NC_035081.1	64978031	.	G	A	.	.	MAF_USDA=21.176
NC_035081.1	64978037	.	C	T	.	.	MAF_INRAE=16.456;MAF_USDA=12.353
NC_035081.1	64978247	.	C	T	.	.	MAF_INRAE=3.797;MAF_USDA=13.529
NC_035081.1	64978351	.	T	C	.	.	MAF_USDA=4.918
NC_035081.1	64978649	.	T	G	.	.	MAF_USDA=17.213
NC_035081.1	64978663	.	T	C	.	.	MAF_INRAE=39.241;MAF_USDA=48.235
NC_035081.1	64978715	.	G	T	.	.	MAF_USDA=2.459
NC_035081.1	64978760	.	G	T	.	.	MAF_USDA=6.557
NC_035081.1	64978778	.	G	A	.	.	MAF_INRAE=39.241;MAF_USDA=47.059
NC_035081.1	64978827	.	C	A	.	.	MAF_INRAE=36.076;MAF_USDA=18.452
NC_035081.1	64979082	.	A	G	.	.	MAF_INRAE=3.333;MAF_USDA=2.083
NC_035081.1	64979092	.	T	G	.	.	MAF_USDA=17.213
NC_035081.1	64979102	.	C	T	.	.	MAF_INRAE=38.608;MAF_USDA=48.235
NC_035081.1	64979175	.	T	G	.	.	MAF_USDA=21.765
NC_035081.1	64979176	.	A	T	.	.	MAF_USDA=4.098
NC_035081.1	64979244	.	G	T	.	.	MAF_INRAE=13.333
NC_035081.1	64979252	.	A	T	.	.	MAF_INRAE=13.333;MAF_USDA=8.197
NC_035081.1	64979327	.	T	G	.	.	MAF_USDA=4.098
NC_035081.1	64979372	.	A	C	.	.	MAF_INRAE=3.797;MAF_USDA=6.471
NC_035081.1	64979384	.	A	G	.	.	MAF_INRAE=37.342;MAF_USDA=47.059
NC_035081.1	64979389	.	C	A	.	.	MAF_INRAE=36.709;MAF_USDA=47.647
NC_035081.1	64979393	.	A	G	.	.	MAF_INRAE=1.667;MAF_USDA=14.118
NC_035081.1	64979405	.	T	A	.	.	MAF_INRAE=12.5;MAF_USDA=28.689
NC_035081.1	64979524	.	A	T	.	.	MAF_USDA=2.5
NC_035081.1	64979666	.	A	G	.	.	MAF_USDA=17.213
NC_035081.1	64979676	.	C	A	.	.	MAF_INRAE=12.5;MAF_USDA=10.656
NC_035081.1	64979722	.	C	T	.	.	MAF_USDA=1.639
NC_035081.1	64979895	.	T	A	.	.	MAF_USDA=1.639
NC_035081.1	64980002	.	A	G	.	.	MAF_USDA=6.557
NC_035081.1	64980018	.	G	T	.	.	MAF_INRAE=39.241;MAF_USDA=23.529
NC_035081.1	64980025	.	G	C	.	.	MAF_INRAE=12.5;MAF_USDA=28.689
NC_035081.1	64980138	.	T	C	.	.	MAF_USDA=17.213
NC_035081.1	64980148	.	C	G	.	.	MAF_INRAE=15.0
NC_035081.1	64980168	.	C	T	.	.	MAF_INRAE=2.532
NC_035081.1	64980173	.	A	C	.	.	MAF_USDA=17.213
NC_035081.1	64980174	.	A	C	.	.	MAF_USDA=17.213
NC_035081.1	64980301	.	C	T	.	.	MAF_INRAE=39.241;MAF_USDA=48.235
NC_035081.1	64980437	.	C	T	.	.	MAF_USDA=4.098
NC_035081.1	64980486	.	G	A	.	.	MAF_USDA=10.0
NC_035081.1	64980528	.	C	T	.	.	MAF_USDA=3.279
NC_035081.1	64980540	.	G	A	.	.	MAF_INRAE=40.506;MAF_USDA=46.721
NC_035081.1	64980602	.	G	A	.	.	MAF_USDA=8.333
NC_035081.1	64980782	.	C	G	.	.	MAF_INRAE=3.333
NC_035081.1	64980854	.	T	C	.	.	MAF_INRAE=1.667
NC_035081.1	64980864	.	T	G	.	.	MAF_INRAE=5.833;MAF_USDA=1.667
NC_035081.1	64980872	.	T	C	.	.	MAF_INRAE=40.833;MAF_USDA=39.583
NC_035081.1	64980895	.	C	T	.	.	MAF_USDA=41.667
NC_035081.1	64980911	.	A	C	.	.	MAF_USDA=48.214
NC_035081.1	64980942	.	C	A	.	.	MAF_USDA=2.5
NC_035081.1	64980961	.	A	T	.	.	MAF_USDA=39.583
NC_035081.1	64981055	.	T	C	.	.	MAF_INRAE=2.532;MAF_USDA=4.706
NC_035081.1	64981147	.	T	G	.	.	MAF_INRAE=46.667;MAF_USDA=37.5
NC_035081.1	64981180	.	C	A	.	.	MAF_INRAE=46.667
NC_035081.1	64981198	.	A	C	.	.	MAF_INRAE=3.797;MAF_USDA=5.882
NC_035081.1	64981244	.	A	T	.	.	MAF_INRAE=2.532;MAF_USDA=5.882
NC_035081.1	64981252	.	T	G	.	.	MAF_USDA=2.941
NC_035081.1	64981301	.	A	C	.	.	MAF_USDA=4.098
NC_035081.1	64981347	.	G	A	.	.	MAF_USDA=14.706
NC_035081.1	64981353	.	C	A	.	.	MAF_INRAE=4.43;MAF_USDA=7.647
NC_035081.1	64981404	.	A	C	.	.	MAF_USDA=6.557
NC_035081.1	64981452	.	A	T	.	.	MAF_INRAE=38.608;MAF_USDA=22.941
NC_035081.1	64981754	.	T	A	.	.	MAF_INRAE=29.114;MAF_USDA=2.941
NC_035081.1	64981757	.	G	A	.	.	MAF_INRAE=2.532;MAF_USDA=4.706
NC_035081.1	64981816	.	A	G	.	.	MAF_INRAE=3.797;MAF_USDA=7.059
NC_035081.1	64981838	.	T	C	.	.	MAF_INRAE=26.582;MAF_USDA=8.333
NC_035081.1	64981886	.	C	T	.	.	MAF_INRAE=37.975;MAF_USDA=22.941
NC_035081.1	64981934	.	T	C	.	.	MAF_INRAE=39.241;MAF_USDA=23.529
NC_035081.1	64982031	.	A	T	.	.	MAF_INRAE=30.833
NC_035081.1	64982041	.	A	G	.	.	MAF_INRAE=30.833
NC_035081.1	64982054	.	T	C	.	.	MAF_INRAE=27.5
NC_035081.1	64982079	.	G	T	.	.	MAF_USDA=25.41
NC_035081.1	64982116	.	T	C	.	.	MAF_INRAE=38.608;MAF_USDA=30.328
NC_035081.1	64982138	.	C	T	.	.	MAF_USDA=4.918
NC_035081.1	64982179	.	G	T	.	.	MAF_INRAE=39.241;MAF_USDA=37.5
NC_035081.1	64982187	.	T	A	.	.	MAF_INRAE=3.797
NC_035081.1	64982318	.	T	G	.	.	MAF_INRAE=36.076;MAF_USDA=6.557
NC_035081.1	64982389	.	A	T	.	.	MAF_USDA=20.588
NC_035081.1	64982433	.	T	C	.	.	MAF_INRAE=15.789;MAF_USDA=47.647
NC_035081.1	64982434	.	G	A	.	.	MAF_USDA=2.353
NC_035081.1	64982451	.	G	A	.	.	MAF_INRAE=3.797;MAF_USDA=7.647
NC_035081.1	64982471	.	T	A	.	.	MAF_USDA=5.294
NC_035081.1	64982522	.	A	T	.	.	MAF_INRAE=10.0
NC_035081.1	64982548	.	C	T	.	.	MAF_USDA=1.667
NC_035081.1	64982576	.	C	T	.	.	MAF_USDA=10.0
NC_035081.1	64982577	.	G	A	.	.	MAF_USDA=8.333
NC_035081.1	64982617	.	A	C	.	.	MAF_USDA=48.235
NC_035081.1	64982724	.	C	T	.	.	MAF_INRAE=29.747;MAF_USDA=8.333
NC_035081.1	64982842	.	A	G	.	.	MAF_INRAE=37.975;MAF_USDA=47.647
NC_035081.1	64982903	.	A	G	.	.	MAF_USDA=18.033
NC_035081.1	64982986	.	G	A	.	.	MAF_USDA=4.098
NC_035081.1	64983014	.	A	C	.	.	MAF_INRAE=3.797;MAF_USDA=10.656
NC_035081.1	64983100	.	G	C	.	.	MAF_USDA=3.279
NC_035081.1	64983145	.	G	T	.	.	MAF_INRAE=14.167
NC_035081.1	64983222	.	G	T	.	.	MAF_INRAE=3.797;MAF_USDA=7.059
NC_035081.1	64983286	.	A	T	.	.	MAF_INRAE=38.608;MAF_USDA=48.361
NC_035081.1	64983345	.	A	C	.	.	MAF_USDA=3.279
NC_035081.1	64983384	.	G	A	.	.	MAF_INRAE=39.241;MAF_USDA=46.471
NC_035081.1	64983478	.	A	C	.	.	MAF_INRAE=29.747;MAF_USDA=8.333
NC_035081.1	64983563	.	G	C	.	.	MAF_INRAE=3.797;MAF_USDA=11.176
NC_035081.1	64983675	.	A	C	.	.	MAF_INRAE=39.241;MAF_USDA=49.18
NC_035081.1	64983720	.	C	T	.	.	MAF_INRAE=34.81;MAF_USDA=3.529
NC_035081.1	64983743	.	T	A	.	.	MAF_INRAE=5.263;MAF_USDA=3.279
NC_035081.1	64983773	.	C	A	.	.	MAF_INRAE=20.0
NC_035081.1	64983806	.	G	A	.	.	MAF_USDA=3.279
NC_035081.1	64983823	.	C	A	.	.	MAF_USDA=11.475
NC_035081.1	64983828	.	C	T	.	.	MAF_INRAE=16.667
NC_035081.1	64983940	.	A	G	.	.	MAF_INRAE=15.0
NC_035081.1	64983975	.	G	T	.	.	MAF_USDA=3.279
NC_035081.1	64984027	.	A	C	.	.	MAF_INRAE=38.608;MAF_USDA=48.235
NC_035081.1	64984071	.	G	A	.	.	MAF_INRAE=3.165;MAF_USDA=7.059
NC_035081.1	64984131	.	A	T	.	.	MAF_INRAE=39.241;MAF_USDA=48.824
NC_035081.1	64984212	.	G	A	.	.	MAF_INRAE=35.443;MAF_USDA=15.294
NC_035081.1	64984284	.	C	A	.	.	MAF_INRAE=38.608;MAF_USDA=29.508
NC_035081.1	64984300	.	A	G	.	.	MAF_INRAE=5.263;MAF_USDA=3.279
NC_035081.1	64984340	.	T	C	.	.	MAF_USDA=1.639
NC_035081.1	64984357	.	G	A	.	.	MAF_USDA=3.279
NC_035081.1	64984543	.	C	T	.	.	MAF_USDA=2.459
NC_035081.1	64984602	.	G	A	.	.	MAF_USDA=2.459
NC_035081.1	64984626	.	G	A	.	.	MAF_USDA=3.279
NC_035081.1	64984633	.	G	T	.	.	MAF_INRAE=37.975;MAF_USDA=45.882
NC_035081.1	64984676	.	T	C	.	.	MAF_INRAE=39.241;MAF_USDA=49.18
NC_035081.1	64984755	.	G	C	.	.	MAF_INRAE=39.241;MAF_USDA=47.647
NC_035081.1	64984835	.	G	A	.	.	MAF_USDA=3.333
NC_035081.1	64984891	.	G	A	.	.	MAF_USDA=2.459
NC_035081.1	64984956	.	C	G	.	.	MAF_USDA=1.639
NC_035081.1	64984979	.	C	T	.	.	MAF_INRAE=29.747;MAF_USDA=10.417
NC_035081.1	64984985	.	A	G	.	.	MAF_USDA=9.016
NC_035081.1	64984989	.	T	C	.	.	MAF_INRAE=48.333;MAF_USDA=24.706
NC_035081.1	64984990	.	A	C	.	.	MAF_USDA=24.706
NC_035081.1	64985007	.	A	G	.	.	MAF_INRAE=27.215
NC_035081.1	64985013	.	G	A	.	.	MAF_INRAE=39.241;MAF_USDA=46.471
NC_035081.1	64985034	.	A	G	.	.	MAF_INRAE=26.582
NC_035081.1	64985092	.	A	G	.	.	MAF_INRAE=38.608
NC_035081.1	64985106	.	C	G	.	.	MAF_INRAE=15.833
NC_035081.1	64985145	.	G	A	.	.	MAF_INRAE=16.667
NC_035081.1	64985164	.	A	C	.	.	MAF_INRAE=26.582
NC_035081.1	64985238	.	G	C	.	.	MAF_INRAE=3.797
NC_035081.1	64985421	.	C	A	.	.	MAF_INRAE=3.333
NC_035081.1	64985439	.	A	G	.	.	MAF_INRAE=36.076
NC_035081.1	64985536	.	T	C	.	.	MAF_INRAE=3.333
NC_035081.1	64985541	.	C	T	.	.	MAF_USDA=12.5
NC_035081.1	64985542	.	G	T	.	.	MAF_INRAE=29.114;MAF_USDA=2.083
NC_035081.1	64985589	.	C	A	.	.	MAF_INRAE=5.833
NC_035081.1	64985635	.	A	T	.	.	MAF_INRAE=3.333
NC_035081.1	64985636	.	A	G	.	.	MAF_INRAE=3.333
NC_035081.1	64985638	.	T	G	.	.	MAF_INRAE=3.333
NC_035081.1	64985668	.	T	C	.	.	MAF_INRAE=39.241;MAF_USDA=40.984
NC_035081.1	64985669	.	C	A	.	.	MAF_USDA=33.333
NC_035081.1	64985802	.	A	G	.	.	MAF_INRAE=39.241;MAF_USDA=48.824
NC_035081.1	64985834	.	C	T	.	.	MAF_USDA=1.639
NC_035081.1	64985864	.	G	A	.	.	MAF_USDA=23.529
NC_035081.1	64985946	.	A	T	.	.	MAF_INRAE=3.797;MAF_USDA=11.475
NC_035081.1	64985963	.	T	C	.	.	MAF_USDA=13.934
NC_035081.1	64986115	.	A	G	.	.	MAF_INRAE=38.608;MAF_USDA=46.721
NC_035081.1	64986150	.	C	A	.	.	MAF_INRAE=3.797
NC_035081.1	64986163	.	C	T	.	.	MAF_INRAE=29.747
NC_035081.1	64986273	.	A	T	.	.	MAF_USDA=15.574
NC_035081.1	64986339	.	T	A	.	.	MAF_INRAE=2.532;MAF_USDA=7.647
NC_035081.1	64986340	.	A	C	.	.	MAF_INRAE=1.667;MAF_USDA=7.647
NC_035081.1	64986359	.	G	T	.	.	MAF_USDA=4.098
NC_035081.1	64986374	.	T	G	.	.	MAF_USDA=20.588
NC_035081.1	64986417	.	C	A	.	.	MAF_USDA=3.279
NC_035081.1	64986474	.	G	A	.	.	MAF_INRAE=1.899;MAF_USDA=5.294
NC_035081.1	64986480	.	T	C	.	.	MAF_USDA=20.588
NC_035081.1	64986526	.	T	C	.	.	MAF_USDA=1.639
NC_035081.1	64986602	.	G	T	.	.	MAF_INRAE=3.333;MAF_USDA=2.083
NC_035081.1	64986626	.	C	A	.	.	MAF_INRAE=39.873;MAF_USDA=24.118
NC_035081.1	64986646	.	A	G	.	.	MAF_INRAE=29.747;MAF_USDA=8.333
NC_035081.1	64986822	.	A	G	.	.	MAF_INRAE=39.873;MAF_USDA=47.647
NC_035081.1	64986919	.	A	G	.	.	MAF_INRAE=39.873;MAF_USDA=30.508
NC_035081.1	64986923	.	A	T	.	.	MAF_INRAE=47.5;MAF_USDA=23.81
NC_035081.1	64986929	.	T	G	.	.	MAF_USDA=5.0
NC_035081.1	64986952	.	G	A	.	.	MAF_INRAE=38.608;MAF_USDA=48.333
NC_035081.1	64987008	.	A	G	.	.	MAF_USDA=4.918
NC_035081.1	64987166	.	G	T	.	.	MAF_INRAE=35.443;MAF_USDA=8.197
NC_035081.1	64987281	.	T	A	.	.	MAF_INRAE=26.582
NC_035081.1	64987323	.	C	T	.	.	MAF_INRAE=5.263;MAF_USDA=2.459
NC_035081.1	64987521	.	G	C	.	.	MAF_INRAE=15.0
NC_035081.1	64987523	.	T	G	.	.	MAF_INRAE=3.333;MAF_USDA=4.098
NC_035081.1	64987603	.	T	G	.	.	MAF_INRAE=39.241;MAF_USDA=29.508
NC_035081.1	64987650	.	C	T	.	.	MAF_USDA=2.459
NC_035081.1	64987661	.	G	A	.	.	MAF_USDA=1.639
NC_035081.1	64987746	.	G	A	.	.	MAF_INRAE=3.333
NC_035081.1	64987770	.	C	T	.	.	MAF_USDA=12.295
NC_035081.1	64987771	.	C	T	.	.	MAF_INRAE=14.167;MAF_USDA=12.353
NC_035081.1	64987789	.	T	C	.	.	MAF_USDA=3.279
NC_035081.1	64987816	.	G	T	.	.	MAF_INRAE=39.241;MAF_USDA=48.235
NC_035081.1	64987819	.	C	T	.	.	MAF_USDA=12.295
NC_035081.1	64987842	.	C	A	.	.	MAF_INRAE=36.076;MAF_USDA=17.647
NC_035081.1	64987863	.	C	A	.	.	MAF_USDA=1.639
NC_035081.1	64987864	.	G	A	.	.	MAF_INRAE=3.165;MAF_USDA=7.059
NC_035081.1	64987914	.	G	A	.	.	MAF_INRAE=12.5;MAF_USDA=12.295
NC_035081.1	64987925	.	C	T	.	.	MAF_USDA=2.459
NC_035081.1	64988100	.	C	T	.	.	MAF_USDA=12.941
NC_035081.1	64988139	.	A	G	.	.	MAF_INRAE=5.833
NC_035081.1	64988250	.	G	T	.	.	MAF_USDA=3.279
NC_035081.1	64988272	.	C	T	.	.	MAF_INRAE=3.797;MAF_USDA=6.471
NC_035081.1	64988273	.	T	G	.	.	MAF_INRAE=47.5;MAF_USDA=31.765
NC_035081.1	64988373	.	C	G	.	.	MAF_USDA=5.738
NC_035081.1	64988618	.	C	T	.	.	MAF_INRAE=37.342;MAF_USDA=43.443
NC_035081.1	64988674	.	A	C	.	.	MAF_INRAE=38.608;MAF_USDA=43.443
NC_035081.1	64988677	.	A	G	.	.	MAF_USDA=3.279
NC_035081.1	64988696	.	C	A	.	.	MAF_INRAE=29.747;MAF_USDA=8.333
NC_035081.1	64988697	.	A	G	.	.	MAF_INRAE=11.667;MAF_USDA=42.623
NC_035081.1	64988728	.	T	G	.	.	MAF_USDA=3.279
NC_035081.1	64988824	.	G	A	.	.	MAF_INRAE=4.43;MAF_USDA=7.647
NC_035081.1	64988928	.	G	A	.	.	MAF_USDA=3.279
NC_035081.1	64988980	.	G	C	.	.	MAF_USDA=2.459
NC_035081.1	64989004	.	G	A	.	.	MAF_INRAE=2.5
NC_035081.1	64989014	.	C	A	.	.	MAF_INRAE=5.263;MAF_USDA=8.824
NC_035081.1	64989033	.	T	C	.	.	MAF_INRAE=40.506;MAF_USDA=48.235
NC_035081.1	64989039	.	C	T	.	.	MAF_INRAE=3.797;MAF_USDA=6.471
NC_035081.1	64989367	.	G	A	.	.	MAF_INRAE=39.873;MAF_USDA=47.647
NC_035081.1	64989454	.	A	G	.	.	MAF_INRAE=39.241;MAF_USDA=48.824
NC_035081.1	64989542	.	T	C	.	.	MAF_INRAE=29.747;MAF_USDA=8.333
NC_035081.1	64989545	.	G	A	.	.	MAF_INRAE=20.886;MAF_USDA=19.412
NC_035081.1	64989599	.	T	A	.	.	MAF_INRAE=27.215
NC_035081.1	64989641	.	C	T	.	.	MAF_INRAE=3.797;MAF_USDA=11.765
NC_035081.1	64989728	.	G	A	.	.	MAF_USDA=6.557
NC_035081.1	64989762	.	T	A	.	.	MAF_USDA=4.098
NC_035081.1	64989784	.	C	A	.	.	MAF_USDA=10.588
NC_035081.1	64989818	.	A	C	.	.	MAF_INRAE=39.241;MAF_USDA=37.5
NC_035081.1	64989852	.	A	C	.	.	MAF_INRAE=44.304;MAF_USDA=38.235
NC_035081.1	64989897	.	T	C	.	.	MAF_INRAE=39.873;MAF_USDA=49.412
NC_035081.1	64989939	.	T	G	.	.	MAF_USDA=12.5
NC_035081.1	64989977	.	C	A	.	.	MAF_INRAE=15.789;MAF_USDA=48.824
NC_035081.1	64990069	.	A	C	.	.	MAF_INRAE=39.873;MAF_USDA=46.721
NC_035081.1	64990070	.	A	C	.	.	MAF_INRAE=16.667;MAF_USDA=16.393
NC_035081.1	64990075	.	T	G	.	.	MAF_USDA=11.475
NC_035081.1	64990139	.	C	T	.	.	MAF_USDA=13.529
NC_035081.1	64990164	.	T	A	.	.	MAF_INRAE=39.873;MAF_USDA=48.235
NC_035081.1	64990202	.	A	C	.	.	MAF_INRAE=5.263;MAF_USDA=2.941
NC_035081.1	64990205	.	C	A	.	.	MAF_INRAE=36.709;MAF_USDA=17.647
NC_035081.1	64990223	.	G	T	.	.	MAF_USDA=7.377
NC_035081.1	64990265	.	T	C	.	.	MAF_INRAE=43.038;MAF_USDA=40.588
NC_035081.1	64990294	.	A	G	.	.	MAF_USDA=5.738
NC_035081.1	64990403	.	C	A	.	.	MAF_USDA=3.012
NC_035081.1	64990406	.	T	G	.	.	MAF_INRAE=41.772
NC_035081.1	64991973	.	G	C	.	.	MAF_USDA=7.627
NC_035081.1	64991985	.	A	G	.	.	MAF_USDA=43.333
NC_035081.1	64992054	.	A	G	.	.	MAF_INRAE=5.696;MAF_USDA=7.927
NC_035081.1	64992072	.	A	T	.	.	MAF_USDA=9.639
NC_035081.1	64992075	.	G	A	.	.	MAF_USDA=3.333
NC_035081.1	64992079	.	G	A	.	.	MAF_USDA=9.524
NC_035081.1	64992092	.	T	A	.	.	MAF_USDA=22.917
NC_035081.1	64992102	.	T	A	.	.	MAF_USDA=10.119
NC_035081.1	64992117	.	G	A	.	.	MAF_INRAE=41.139;MAF_USDA=49.405
NC_035081.1	64992123	.	C	A	.	.	MAF_INRAE=2.532;MAF_USDA=8.824
NC_035081.1	64992132	.	C	A	.	.	MAF_INRAE=40.506;MAF_USDA=49.412
NC_035081.1	64992133	.	A	T	.	.	MAF_INRAE=48.333;MAF_USDA=49.412
NC_035081.1	64992165	.	C	T	.	.	MAF_INRAE=41.139;MAF_USDA=48.235
NC_035081.1	64992191	.	C	G	.	.	MAF_INRAE=36.076;MAF_USDA=17.059
NC_035081.1	64992216	.	A	G	.	.	MAF_INRAE=35.443;MAF_USDA=17.647
NC_035081.1	64992217	.	T	C	.	.	MAF_USDA=4.118
NC_035081.1	64992302	.	C	T	.	.	MAF_INRAE=39.241;MAF_USDA=35.294
NC_035081.1	64992393	.	G	C	.	.	MAF_USDA=4.918
NC_035081.1	64992404	.	C	T	.	.	MAF_USDA=4.918
NC_035081.1	64992446	.	C	A	.	.	MAF_USDA=6.557
NC_035081.1	64992459	.	C	T	.	.	MAF_USDA=4.098
NC_035081.1	64992470	.	G	T	.	.	MAF_USDA=3.529
NC_035081.1	64992502	.	C	T	.	.	MAF_INRAE=4.43;MAF_USDA=7.059
NC_035081.1	64992503	.	A	T	.	.	MAF_USDA=3.529
NC_035081.1	64992573	.	C	T	.	.	MAF_INRAE=4.43;MAF_USDA=7.059
NC_035081.1	64992629	.	T	A	.	.	MAF_INRAE=3.797;MAF_USDA=7.059
NC_035081.1	64992666	.	G	A	.	.	MAF_INRAE=34.81;MAF_USDA=22.941
NC_035081.1	64992707	.	C	T	.	.	MAF_INRAE=39.873;MAF_USDA=48.824
NC_035081.1	64992739	.	C	T	.	.	MAF_INRAE=39.241;MAF_USDA=47.647
NC_035081.1	64992756	.	A	G	.	.	MAF_INRAE=27.215
NC_035081.1	64992851	.	C	T	.	.	MAF_USDA=3.279
NC_035081.1	64992852	.	G	A	.	.	MAF_INRAE=36.076;MAF_USDA=18.235
NC_035081.1	64992955	.	A	G	.	.	MAF_INRAE=3.797;MAF_USDA=11.765
NC_035081.1	64993003	.	G	A	.	.	MAF_USDA=14.118
NC_035081.1	64993022	.	C	T	.	.	MAF_INRAE=2.532;MAF_USDA=8.235
NC_035081.1	64993099	.	A	C	.	.	MAF_INRAE=48.333;MAF_USDA=41.667
NC_035081.1	64993129	.	T	C	.	.	MAF_USDA=3.279
NC_035081.1	64993143	.	G	A	.	.	MAF_INRAE=41.139;MAF_USDA=50.0
NC_035081.1	64993151	.	A	G	.	.	MAF_INRAE=41.139;MAF_USDA=49.412
NC_035081.1	64993247	.	G	A	.	.	MAF_USDA=3.279
NC_035081.1	64993261	.	A	C	.	.	MAF_USDA=6.25
NC_035081.1	64993337	.	G	T	.	.	MAF_USDA=6.557
NC_035081.1	64993373	.	A	C	.	.	MAF_INRAE=39.873;MAF_USDA=50.0
NC_035081.1	64993450	.	T	A	.	.	MAF_INRAE=40.506;MAF_USDA=48.235
NC_035081.1	64993507	.	C	T	.	.	MAF_INRAE=16.667;MAF_USDA=6.818
NC_035081.1	64993508	.	A	G	.	.	MAF_INRAE=47.5;MAF_USDA=15.909
NC_035081.1	64993509	.	C	T	.	.	MAF_INRAE=35.443;MAF_USDA=45.455
NC_035081.1	64993529	.	C	T	.	.	MAF_INRAE=20.886;MAF_USDA=25.0
NC_035081.1	64993665	.	A	C	.	.	MAF_INRAE=3.333
NC_035081.1	64993759	.	T	C	.	.	MAF_USDA=6.557
NC_035081.1	64993795	.	T	C	.	.	MAF_INRAE=5.263;MAF_USDA=2.941
NC_035081.1	64993831	.	A	G	.	.	MAF_INRAE=47.5;MAF_USDA=34.706
NC_035081.1	64993914	.	A	G	.	.	MAF_INRAE=39.873;MAF_USDA=36.471
NC_035081.1	64993915	.	C	T	.	.	MAF_INRAE=16.667;MAF_USDA=8.824
NC_035081.1	64993954	.	A	C	.	.	MAF_USDA=4.098
NC_035081.1	64993984	.	T	C	.	.	MAF_INRAE=39.241;MAF_USDA=48.235
NC_035081.1	64994075	.	G	A	.	.	MAF_INRAE=15.823;MAF_USDA=8.824
NC_035081.1	64994087	.	G	C	.	.	MAF_INRAE=29.114;MAF_USDA=8.333
NC_035081.1	64994221	.	G	A	.	.	MAF_USDA=8.197
NC_035081.1	64994238	.	G	A	.	.	MAF_INRAE=47.5;MAF_USDA=48.235
NC_035081.1	64994317	.	T	G	.	.	MAF_INRAE=39.873;MAF_USDA=47.647
NC_035081.1	64994318	.	C	G	.	.	MAF_INRAE=47.5;MAF_USDA=47.647
NC_035081.1	64994340	.	A	T	.	.	MAF_INRAE=39.873;MAF_USDA=31.765
NC_035081.1	64994349	.	T	A	.	.	MAF_USDA=4.098
NC_035081.1	64994359	.	G	T	.	.	MAF_USDA=7.5
NC_035081.1	64994389	.	A	G	.	.	MAF_USDA=3.279
NC_035081.1	64994424	.	T	A	.	.	MAF_USDA=9.016
NC_035081.1	64994443	.	G	T	.	.	MAF_USDA=12.353
NC_035081.1	64994458	.	G	A	.	.	MAF_INRAE=4.43;MAF_USDA=8.235
NC_035081.1	64994512	.	A	G	.	.	MAF_INRAE=34.177;MAF_USDA=19.412
NC_035081.1	64994541	.	A	C	.	.	MAF_INRAE=39.873;MAF_USDA=48.235
NC_035081.1	64994561	.	C	A	.	.	MAF_INRAE=39.873;MAF_USDA=48.824
NC_035081.1	64994634	.	G	T	.	.	MAF_INRAE=32.911;MAF_USDA=17.059
NC_035081.1	64994951	.	C	G	.	.	MAF_INRAE=3.797;MAF_USDA=11.765
NC_035081.1	64995028	.	G	A	.	.	MAF_USDA=5.738
NC_035081.1	64995072	.	C	A	.	.	MAF_INRAE=3.797;MAF_USDA=7.647
NC_035081.1	64995074	.	A	T	.	.	MAF_USDA=1.639
NC_035081.1	64995092	.	C	T	.	.	MAF_INRAE=3.797;MAF_USDA=7.647
NC_035081.1	64995131	.	T	G	.	.	MAF_USDA=1.667
NC_035081.1	64995166	.	T	A	.	.	MAF_USDA=1.639
NC_035081.1	64995174	.	C	T	.	.	MAF_USDA=1.639
NC_035081.1	64995251	.	T	C	.	.	MAF_INRAE=5.833
NC_035081.1	64995355	.	C	G	.	.	MAF_INRAE=11.667;MAF_USDA=13.115
NC_035081.1	64995415	.	T	C	.	.	MAF_USDA=12.941
NC_035081.1	64995433	.	A	C	.	.	MAF_INRAE=4.43;MAF_USDA=7.647
NC_035081.1	64995494	.	T	A	.	.	MAF_USDA=16.667
NC_035081.1	64995569	.	G	A	.	.	MAF_USDA=2.083
NC_035081.1	64995584	.	G	A	.	.	MAF_USDA=12.941
NC_035081.1	64995588	.	G	A	.	.	MAF_USDA=1.639
NC_035081.1	64995730	.	G	A	.	.	MAF_USDA=29.167
NC_035081.1	64995794	.	C	A	.	.	MAF_INRAE=24.684;MAF_USDA=33.529
NC_035081.1	64995810	.	T	G	.	.	MAF_USDA=1.639
NC_035081.1	64995818	.	G	A	.	.	MAF_INRAE=29.747;MAF_USDA=8.333
NC_035081.1	64995860	.	C	G	.	.	MAF_INRAE=10.526;MAF_USDA=7.647
NC_035081.1	64995937	.	A	C	.	.	MAF_USDA=1.639
NC_035081.1	64995942	.	A	C	.	.	MAF_USDA=6.557
NC_035081.1	64995943	.	A	T	.	.	MAF_INRAE=39.873;MAF_USDA=35.882
NC_035081.1	64995972	.	C	T	.	.	MAF_INRAE=2.5
NC_035081.1	64995974	.	T	A	.	.	MAF_INRAE=2.5
NC_035081.1	64996004	.	C	A	.	.	MAF_USDA=12.941
NC_035081.1	64996033	.	G	C	.	.	MAF_USDA=2.941
NC_035081.1	64996077	.	G	T	.	.	MAF_USDA=18.033
NC_035081.1	64996079	.	C	T	.	.	MAF_USDA=3.279
NC_035081.1	64996099	.	C	A	.	.	MAF_INRAE=45.0
NC_035081.1	64996109	.	C	T	.	.	MAF_INRAE=1.667
NC_035081.1	64996195	.	G	A	.	.	MAF_INRAE=3.333;MAF_USDA=1.765
NC_035081.1	64996349	.	A	T	.	.	MAF_USDA=11.765
NC_035081.1	64996401	.	C	A	.	.	MAF_USDA=10.588
NC_035081.1	64996426	.	A	C	.	.	MAF_INRAE=33.544;MAF_USDA=3.529
NC_035081.1	64996477	.	C	T	.	.	MAF_USDA=4.098
NC_035081.1	64996583	.	G	A	.	.	MAF_USDA=10.0
NC_035081.1	64997548	.	T	A	.	.	MAF_USDA=37.5
NC_035081.1	64997613	.	T	G	.	.	MAF_USDA=39.13
NC_035081.1	64997710	.	T	G	.	.	MAF_USDA=12.941
NC_035081.1	64997760	.	C	T	.	.	MAF_USDA=6.25
NC_035081.1	64997799	.	T	G	.	.	MAF_USDA=12.941
NC_035081.1	64997800	.	G	T	.	.	MAF_USDA=13.529
NC_035081.1	64997845	.	G	T	.	.	MAF_USDA=15.294
NC_035081.1	64997847	.	C	T	.	.	MAF_USDA=14.118
NC_035081.1	64997850	.	A	T	.	.	MAF_USDA=15.294
NC_035081.1	64997852	.	G	A	.	.	MAF_INRAE=41.139;MAF_USDA=50.0
NC_035081.1	64997908	.	C	T	.	.	MAF_USDA=12.941
NC_035081.1	64997990	.	G	A	.	.	MAF_INRAE=36.076;MAF_USDA=18.235
NC_035081.1	64997995	.	T	C	.	.	MAF_INRAE=39.241;MAF_USDA=31.765
NC_035081.1	64998052	.	T	A	.	.	MAF_USDA=1.639
NC_035081.1	64998089	.	A	C	.	.	MAF_INRAE=39.873;MAF_USDA=35.294
NC_035081.1	64998225	.	T	C	.	.	MAF_INRAE=3.797;MAF_USDA=7.647
NC_035081.1	64998328	.	A	G	.	.	MAF_INRAE=22.152;MAF_USDA=2.941
NC_035081.1	64998372	.	C	A	.	.	MAF_USDA=2.083
NC_035081.1	64998398	.	G	A	.	.	MAF_USDA=3.279
NC_035081.1	64998438	.	T	C	.	.	MAF_INRAE=38.608;MAF_USDA=34.706
NC_035081.1	64998546	.	A	G	.	.	MAF_USDA=4.098
NC_035081.1	64998549	.	G	A	.	.	MAF_USDA=2.459
NC_035081.1	64998574	.	G	A	.	.	MAF_USDA=1.639
NC_035081.1	64998623	.	G	A	.	.	MAF_INRAE=4.43;MAF_USDA=7.647
NC_035081.1	64998659	.	G	C	.	.	MAF_INRAE=39.241;MAF_USDA=48.824
NC_035081.1	64998683	.	A	C	.	.	MAF_INRAE=34.177;MAF_USDA=2.941
NC_035081.1	64998702	.	G	C	.	.	MAF_USDA=4.098
NC_035081.1	64998724	.	C	T	.	.	MAF_USDA=3.279
NC_035081.1	64998839	.	A	T	.	.	MAF_INRAE=39.241;MAF_USDA=50.0
NC_035081.1	64998891	.	G	A	.	.	MAF_INRAE=34.81;MAF_USDA=3.529
NC_035081.1	64998898	.	T	A	.	.	MAF_INRAE=39.873
NC_035081.1	64998908	.	A	T	.	.	MAF_INRAE=4.167;MAF_USDA=7.647
NC_035081.1	64998966	.	C	T	.	.	MAF_INRAE=5.0
NC_035081.1	64999026	.	C	T	.	.	MAF_USDA=12.941
NC_035081.1	64999037	.	T	C	.	.	MAF_INRAE=38.608;MAF_USDA=30.588
NC_035081.1	64999064	.	C	A	.	.	MAF_USDA=6.25
NC_035081.1	64999092	.	C	T	.	.	MAF_USDA=15.294
NC_035081.1	64999099	.	T	G	.	.	MAF_INRAE=34.81;MAF_USDA=2.941
NC_035081.1	64999182	.	T	G	.	.	MAF_INRAE=3.797;MAF_USDA=7.647
NC_035081.1	64999204	.	T	A	.	.	MAF_USDA=2.459
NC_035081.1	64999288	.	T	C	.	.	MAF_INRAE=20.253;MAF_USDA=24.706
NC_035081.1	64999348	.	G	T	.	.	MAF_INRAE=3.797;MAF_USDA=7.059
NC_035081.1	64999353	.	T	G	.	.	MAF_INRAE=22.152;MAF_USDA=2.941
NC_035081.1	64999638	.	T	A	.	.	MAF_INRAE=5.833;MAF_USDA=3.279
NC_035081.1	64999662	.	T	G	.	.	MAF_INRAE=43.038;MAF_USDA=49.167
NC_035081.1	64999744	.	T	C	.	.	MAF_INRAE=47.468;MAF_USDA=31.765
NC_035081.1	64999810	.	A	C	.	.	MAF_INRAE=27.215
NC_035081.1	64999832	.	T	A	.	.	MAF_INRAE=34.81;MAF_USDA=6.471
NC_035081.1	64999840	.	T	G	.	.	MAF_INRAE=39.241;MAF_USDA=45.882
NC_035081.1	64999843	.	G	A	.	.	MAF_INRAE=5.0;MAF_USDA=3.279
NC_035081.1	64999984	.	T	G	.	.	MAF_INRAE=48.333;MAF_USDA=47.917
NC_035081.1	64999985	.	A	G	.	.	MAF_USDA=47.917
NC_035081.1	65000056	.	G	A	.	.	MAF_USDA=10.656
NC_035081.1	65000067	.	G	C	.	.	MAF_INRAE=4.43;MAF_USDA=8.235
NC_035081.1	65000090	.	G	A	.	.	MAF_INRAE=27.215
NC_035081.1	65000246	.	T	A	.	.	MAF_USDA=3.279
NC_035081.1	65000263	.	T	A	.	.	MAF_INRAE=16.456;MAF_USDA=14.118
NC_035081.1	65000351	.	T	C	.	.	MAF_USDA=2.459
NC_035081.1	65000391	.	C	G	.	.	MAF_INRAE=3.333;MAF_USDA=2.083
NC_035081.1	65000429	.	A	G	.	.	MAF_USDA=5.738
NC_035081.1	65000452	.	A	T	.	.	MAF_INRAE=3.333;MAF_USDA=2.083
NC_035081.1	65000481	.	G	A	.	.	MAF_USDA=10.0
NC_035081.1	65000484	.	T	C	.	.	MAF_INRAE=39.241;MAF_USDA=48.824
NC_035081.1	65000503	.	G	A	.	.	MAF_USDA=3.279
NC_035081.1	65000508	.	G	A	.	.	MAF_INRAE=4.43;MAF_USDA=7.647
NC_035081.1	65000514	.	A	T	.	.	MAF_INRAE=34.81;MAF_USDA=9.412
NC_035081.1	65000524	.	C	T	.	.	MAF_INRAE=4.43;MAF_USDA=7.647
NC_035081.1	65000596	.	T	C	.	.	MAF_INRAE=15.0;MAF_USDA=14.118
NC_035081.1	65000653	.	T	C	.	.	MAF_INRAE=3.797;MAF_USDA=7.647
NC_035081.1	65000684	.	G	T	.	.	MAF_INRAE=4.43;MAF_USDA=8.235
NC_035081.1	65000707	.	A	G	.	.	MAF_USDA=3.279
NC_035081.1	65000786	.	T	G	.	.	MAF_INRAE=3.797;MAF_USDA=7.647
NC_035081.1	65000830	.	G	T	.	.	MAF_INRAE=5.833
NC_035081.1	65000852	.	T	C	.	.	MAF_INRAE=16.456;MAF_USDA=12.353
NC_035081.1	65000961	.	A	C	.	.	MAF_USDA=16.393
NC_035081.1	65001093	.	A	G	.	.	MAF_INRAE=39.873;MAF_USDA=48.235
NC_035081.1	65001230	.	A	G	.	.	MAF_INRAE=22.152;MAF_USDA=2.941
NC_035081.1	65001249	.	A	C	.	.	MAF_USDA=5.738
NC_035081.1	65001291	.	C	T	.	.	MAF_INRAE=41.139;MAF_USDA=50.0
NC_035081.1	65001369	.	G	T	.	.	MAF_USDA=3.529
NC_035081.1	65001419	.	T	G	.	.	MAF_USDA=7.059
NC_035081.1	65001450	.	G	T	.	.	MAF_INRAE=15.789
NC_035081.1	65001603	.	G	A	.	.	MAF_INRAE=21.053;MAF_USDA=44.643
NC_035081.1	65001609	.	G	A	.	.	MAF_INRAE=5.263;MAF_USDA=7.738
NC_035081.1	65001638	.	T	C	.	.	MAF_INRAE=39.241;MAF_USDA=48.235
NC_035081.1	65001759	.	G	A	.	.	MAF_USDA=3.39
NC_035081.1	65001919	.	G	T	.	.	MAF_USDA=11.765
NC_035081.1	65001980	.	A	C	.	.	MAF_USDA=4.918
NC_035081.1	65002007	.	G	T	.	.	MAF_INRAE=44.167;MAF_USDA=12.353
NC_035081.1	65002049	.	G	A	.	.	MAF_USDA=3.279
NC_035081.1	65002087	.	T	C	.	.	MAF_INRAE=4.43;MAF_USDA=7.647
NC_035081.1	65002212	.	T	G	.	.	MAF_USDA=3.279
NC_035081.1	65002235	.	C	T	.	.	MAF_USDA=10.119
NC_035081.1	65002264	.	G	A	.	.	MAF_USDA=4.098
NC_035081.1	65002435	.	T	G	.	.	MAF_USDA=36.471
NC_035081.1	65002557	.	T	A	.	.	MAF_USDA=10.656
NC_035081.1	65002613	.	T	G	.	.	MAF_INRAE=5.263;MAF_USDA=2.941
NC_035081.1	65002698	.	T	G	.	.	MAF_INRAE=3.797;MAF_USDA=7.059
NC_035081.1	65002699	.	C	A	.	.	MAF_USDA=3.279
NC_035081.1	65002707	.	C	T	.	.	MAF_INRAE=16.456;MAF_USDA=8.235
NC_035081.1	65002804	.	C	T	.	.	MAF_INRAE=39.241;MAF_USDA=12.353
NC_035081.1	65002876	.	G	T	.	.	MAF_USDA=4.098
NC_035081.1	65002923	.	C	A	.	.	MAF_USDA=3.279
NC_035081.1	65002947	.	G	A	.	.	MAF_INRAE=43.671;MAF_USDA=44.706
NC_035081.1	65002960	.	A	G	.	.	MAF_INRAE=43.038;MAF_USDA=42.941
NC_035081.1	65002963	.	A	C	.	.	MAF_USDA=36.471
NC_035081.1	65002976	.	G	A	.	.	MAF_INRAE=4.43;MAF_USDA=7.647
NC_035081.1	65002997	.	T	C	.	.	MAF_INRAE=4.43;MAF_USDA=7.059
NC_035081.1	65003009	.	C	G	.	.	MAF_INRAE=39.241;MAF_USDA=48.824
NC_035081.1	65003027	.	G	A	.	.	MAF_USDA=2.459
NC_035081.1	65003087	.	C	T	.	.	MAF_USDA=1.639
NC_035081.1	65003122	.	C	T	.	.	MAF_INRAE=4.43;MAF_USDA=7.059
NC_035081.1	65003170	.	A	G	.	.	MAF_INRAE=15.0;MAF_USDA=12.353
NC_035081.1	65003190	.	G	T	.	.	MAF_INRAE=6.667
NC_035081.1	65003308	.	T	G	.	.	MAF_USDA=4.167
NC_035081.1	65003324	.	T	G	.	.	MAF_INRAE=39.241;MAF_USDA=44.118
NC_035081.1	65003345	.	C	A	.	.	MAF_INRAE=4.43;MAF_USDA=7.738
NC_035081.1	65003467	.	A	C	.	.	MAF_USDA=4.098
NC_035081.1	65003481	.	C	A	.	.	MAF_INRAE=42.405;MAF_USDA=27.647
NC_035081.1	65003499	.	C	T	.	.	MAF_INRAE=29.747;MAF_USDA=29.412
NC_035081.1	65003548	.	A	G	.	.	MAF_USDA=10.656
NC_035081.1	65003549	.	G	A	.	.	MAF_USDA=10.656
NC_035081.1	65003562	.	C	T	.	.	MAF_USDA=1.639
NC_035081.1	65003693	.	G	A	.	.	MAF_INRAE=30.38;MAF_USDA=46.471
NC_035081.1	65003712	.	T	C	.	.	MAF_INRAE=4.43;MAF_USDA=7.647
NC_035081.1	65003733	.	A	C	.	.	MAF_USDA=4.098
NC_035081.1	65003826	.	C	T	.	.	MAF_USDA=3.279
NC_035081.1	65004006	.	C	A	.	.	MAF_INRAE=22.152;MAF_USDA=2.941
NC_035081.1	65004023	.	G	A	.	.	MAF_INRAE=6.667
NC_035081.1	65004040	.	C	T	.	.	MAF_INRAE=3.797;MAF_USDA=7.647
NC_035081.1	65004120	.	C	A	.	.	MAF_USDA=1.639
NC_035081.1	65004151	.	C	T	.	.	MAF_USDA=24.118
NC_035081.1	65004257	.	G	A	.	.	MAF_USDA=9.016
NC_035081.1	65004298	.	A	G	.	.	MAF_INRAE=39.241;MAF_USDA=40.0
NC_035081.1	65004348	.	A	G	.	.	MAF_USDA=1.639
NC_035081.1	65004373	.	C	A	.	.	MAF_USDA=11.475
NC_035081.1	65004461	.	A	G	.	.	MAF_INRAE=3.797;MAF_USDA=8.235
NC_035081.1	65004519	.	A	G	.	.	MAF_USDA=13.934
NC_035081.1	65004520	.	G	A	.	.	MAF_USDA=3.279
NC_035081.1	65004534	.	T	A	.	.	MAF_INRAE=15.0;MAF_USDA=12.353
NC_035081.1	65004547	.	G	T	.	.	MAF_USDA=4.098
NC_035081.1	65004570	.	C	T	.	.	MAF_USDA=3.279
NC_035081.1	65004598	.	G	A	.	.	MAF_USDA=22.941
NC_035081.1	65004602	.	C	A	.	.	MAF_INRAE=15.833;MAF_USDA=2.941
NC_035081.1	65004665	.	C	A	.	.	MAF_USDA=5.738
NC_035081.1	65004672	.	A	C	.	.	MAF_INRAE=39.241;MAF_USDA=6.471
NC_035081.1	65004677	.	A	G	.	.	MAF_INRAE=34.177;MAF_USDA=40.588
NC_035081.1	65004770	.	C	A	.	.	MAF_INRAE=39.241;MAF_USDA=48.235
NC_035081.1	65004810	.	A	G	.	.	MAF_INRAE=2.5;MAF_USDA=7.647
NC_035081.1	65004827	.	C	T	.	.	MAF_INRAE=31.667;MAF_USDA=41.176
NC_035081.1	65004869	.	G	A	.	.	MAF_INRAE=41.772;MAF_USDA=48.235
NC_035081.1	65004913	.	A	T	.	.	MAF_USDA=10.0
NC_035081.1	65004961	.	A	G	.	.	MAF_INRAE=39.241;MAF_USDA=48.235
NC_035081.1	65005169	.	T	A	.	.	MAF_INRAE=39.241;MAF_USDA=50.0
NC_035081.1	65005191	.	C	T	.	.	MAF_USDA=3.279
NC_035081.1	65005196	.	T	A	.	.	MAF_USDA=3.279
NC_035081.1	65005249	.	G	A	.	.	MAF_USDA=2.459
NC_035081.1	65005325	.	C	A	.	.	MAF_USDA=9.016
NC_035081.1	65005365	.	C	T	.	.	MAF_USDA=5.738
NC_035081.1	65005402	.	A	G	.	.	MAF_USDA=5.738
NC_035081.1	65005413	.	A	G	.	.	MAF_INRAE=39.241;MAF_USDA=42.353
NC_035081.1	65005419	.	T	A	.	.	MAF_INRAE=39.241;MAF_USDA=37.5
NC_035081.1	65005420	.	T	A	.	.	MAF_INRAE=30.833;MAF_USDA=29.167
NC_035081.1	65005440	.	T	A	.	.	MAF_INRAE=34.177;MAF_USDA=4.706
NC_035081.1	65005448	.	C	G	.	.	MAF_USDA=3.279
NC_035081.1	65005450	.	G	A	.	.	MAF_INRAE=39.241;MAF_USDA=49.412
NC_035081.1	65005560	.	T	C	.	.	MAF_USDA=2.459
NC_035081.1	65005568	.	C	T	.	.	MAF_USDA=2.459
NC_035081.1	65005575	.	A	T	.	.	MAF_USDA=2.459
NC_035081.1	65005589	.	T	C	.	.	MAF_USDA=2.459
NC_035081.1	65005603	.	G	C	.	.	MAF_INRAE=38.608;MAF_USDA=47.647
NC_035081.1	65005619	.	G	T	.	.	MAF_USDA=4.918
NC_035081.1	65005664	.	T	C	.	.	MAF_USDA=2.459
NC_035081.1	65005881	.	G	A	.	.	MAF_USDA=1.639
NC_035081.1	65005954	.	A	G	.	.	MAF_INRAE=9.167;MAF_USDA=1.176
NC_035081.1	65005959	.	G	A	.	.	MAF_INRAE=14.167;MAF_USDA=12.941
NC_035081.1	65005962	.	T	C	.	.	MAF_INRAE=3.797;MAF_USDA=7.647
NC_035081.1	65006062	.	A	G	.	.	MAF_USDA=4.098
NC_035081.1	65006073	.	G	A	.	.	MAF_INRAE=22.152;MAF_USDA=2.976
NC_035081.1	65006079	.	C	A	.	.	MAF_USDA=4.918
NC_035081.1	65006080	.	C	T	.	.	MAF_USDA=4.918
NC_035081.1	65006118	.	G	T	.	.	MAF_INRAE=23.418;MAF_USDA=14.706
NC_035081.1	65006166	.	A	C	.	.	MAF_USDA=8.197
NC_035081.1	65006172	.	T	G	.	.	MAF_USDA=5.738
NC_035081.1	65006186	.	T	C	.	.	MAF_USDA=3.279
NC_035081.1	65006257	.	A	G	.	.	MAF_INRAE=39.241;MAF_USDA=50.0
NC_035081.1	65006261	.	G	A	.	.	MAF_USDA=4.098
NC_035081.1	65006276	.	A	C	.	.	MAF_INRAE=39.873;MAF_USDA=50.0
NC_035081.1	65006332	.	A	C	.	.	MAF_USDA=6.25
NC_035081.1	65006341	.	A	T	.	.	MAF_INRAE=25.949;MAF_USDA=14.583
NC_035081.1	65006420	.	G	A	.	.	MAF_USDA=5.738
NC_035081.1	65006528	.	C	A	.	.	MAF_USDA=4.098
NC_035081.1	65006550	.	C	T	.	.	MAF_INRAE=27.215
NC_035081.1	65006554	.	C	T	.	.	MAF_INRAE=3.333;MAF_USDA=4.098
NC_035081.1	65006555	.	C	G	.	.	MAF_INRAE=39.241;MAF_USDA=50.0
NC_035081.1	65006595	.	T	C	.	.	MAF_INRAE=4.43;MAF_USDA=7.059
NC_035081.1	65006603	.	T	G	.	.	MAF_USDA=4.098
NC_035081.1	65006771	.	G	A	.	.	MAF_INRAE=25.316;MAF_USDA=11.765
NC_035081.1	65006835	.	C	A	.	.	MAF_INRAE=29.747;MAF_USDA=32.941
NC_035081.1	65006859	.	T	C	.	.	MAF_INRAE=25.949;MAF_USDA=11.765
NC_035081.1	65006881	.	G	T	.	.	MAF_INRAE=22.152;MAF_USDA=6.471
NC_035081.1	65006889	.	G	T	.	.	MAF_USDA=3.529
NC_035081.1	65007014	.	T	C	.	.	MAF_INRAE=39.241;MAF_USDA=6.471
NC_035081.1	65007174	.	G	T	.	.	MAF_USDA=4.918
NC_035081.1	65007263	.	C	G	.	.	MAF_INRAE=39.873;MAF_USDA=4.706
NC_035081.1	65007359	.	G	A	.	.	MAF_INRAE=15.0;MAF_USDA=12.941
NC_035081.1	65007378	.	T	C	.	.	MAF_USDA=1.639
NC_035081.1	65007402	.	G	A	.	.	MAF_USDA=9.016
NC_035081.1	65007717	.	A	G	.	.	MAF_INRAE=3.333;MAF_USDA=4.098
NC_035081.1	65007747	.	G	T	.	.	MAF_INRAE=39.873;MAF_USDA=37.5
NC_035081.1	65007870	.	G	A	.	.	MAF_INRAE=4.167;MAF_USDA=47.059
NC_035081.1	65007923	.	T	G	.	.	MAF_INRAE=39.241;MAF_USDA=48.235
NC_035081.1	65007995	.	A	G	.	.	MAF_USDA=4.098
NC_035081.1	65008009	.	T	C	.	.	MAF_INRAE=6.667
NC_035081.1	65008098	.	G	A	.	.	MAF_USDA=8.197
NC_035081.1	65008109	.	A	T	.	.	MAF_INRAE=24.684;MAF_USDA=1.765
NC_035081.1	65008230	.	A	C	.	.	MAF_INRAE=4.167;MAF_USDA=41.765
NC_035081.1	65008326	.	A	T	.	.	MAF_USDA=8.197
NC_035081.1	65008367	.	T	G	.	.	MAF_USDA=3.279
NC_035081.1	65008414	.	T	G	.	.	MAF_INRAE=39.241;MAF_USDA=48.824
NC_035081.1	65008455	.	G	T	.	.	MAF_USDA=6.25
NC_035081.1	65008477	.	T	C	.	.	MAF_USDA=4.706
NC_035081.1	65008488	.	C	T	.	.	MAF_INRAE=32.278
NC_035081.1	65008494	.	A	G	.	.	MAF_INRAE=32.278;MAF_USDA=4.918
NC_035081.1	65008514	.	C	A	.	.	MAF_USDA=2.083
NC_035081.1	65008515	.	A	T	.	.	MAF_USDA=2.459
NC_035081.1	65008536	.	C	T	.	.	MAF_USDA=5.738
NC_035081.1	65008546	.	A	T	.	.	MAF_USDA=9.016
NC_035081.1	65008564	.	G	A	.	.	MAF_USDA=2.459
NC_035081.1	65008567	.	G	T	.	.	MAF_USDA=2.5
NC_035081.1	65008576	.	G	A	.	.	MAF_USDA=2.5
NC_035081.1	65008580	.	C	A	.	.	MAF_USDA=4.167
NC_035081.1	65008624	.	T	C	.	.	MAF_USDA=2.941
NC_035081.1	65008653	.	C	A	.	.	MAF_USDA=1.639
NC_035081.1	65008744	.	T	A	.	.	MAF_USDA=41.667
NC_035081.1	65008822	.	A	C	.	.	MAF_INRAE=12.5
NC_035081.1	65008854	.	C	T	.	.	MAF_USDA=1.639
NC_035081.1	65008856	.	G	A	.	.	MAF_USDA=5.738
NC_035081.1	65008857	.	C	T	.	.	MAF_USDA=4.098
NC_035081.1	65008881	.	C	G	.	.	MAF_USDA=3.279
NC_035081.1	65008898	.	C	A	.	.	MAF_USDA=4.918
NC_035081.1	65008940	.	T	A	.	.	MAF_INRAE=18.333
NC_035081.1	65008946	.	A	C	.	.	MAF_INRAE=32.278;MAF_USDA=4.098
NC_035081.1	65008958	.	T	C	.	.	MAF_INRAE=9.167;MAF_USDA=44.118
NC_035081.1	65009019	.	A	G	.	.	MAF_USDA=4.918
NC_035081.1	65009020	.	C	T	.	.	MAF_INRAE=42.405;MAF_USDA=22.941
NC_035081.1	65009043	.	C	T	.	.	MAF_USDA=3.279
NC_035081.1	65009206	.	A	C	.	.	MAF_INRAE=9.167;MAF_USDA=44.706
NC_035081.1	65009223	.	A	G	.	.	MAF_INRAE=9.167;MAF_USDA=44.706
NC_035081.1	65009253	.	T	C	.	.	MAF_INRAE=39.241;MAF_USDA=48.235
NC_035081.1	65009259	.	C	A	.	.	MAF_USDA=1.639
NC_035081.1	65009342	.	A	C	.	.	MAF_USDA=2.459
NC_035081.1	65009393	.	G	T	.	.	MAF_INRAE=9.167;MAF_USDA=42.353
NC_035081.1	65009418	.	G	A	.	.	MAF_INRAE=18.333;MAF_USDA=22.917
NC_035081.1	65009526	.	G	T	.	.	MAF_USDA=1.639
NC_035081.1	65009557	.	G	T	.	.	MAF_INRAE=39.873;MAF_USDA=48.235
NC_035081.1	65009584	.	T	C	.	.	MAF_USDA=3.529
NC_035081.1	65009601	.	G	A	.	.	MAF_INRAE=41.139;MAF_USDA=45.882
NC_035081.1	65009603	.	T	G	.	.	MAF_INRAE=16.667;MAF_USDA=8.235
NC_035081.1	65009614	.	G	T	.	.	MAF_INRAE=39.241;MAF_USDA=47.647
NC_035081.1	65009621	.	T	A	.	.	MAF_USDA=1.639
NC_035081.1	65009640	.	A	T	.	.	MAF_USDA=6.25
NC_035081.1	65009641	.	G	T	.	.	MAF_USDA=7.059
NC_035081.1	65009658	.	C	A	.	.	MAF_INRAE=38.608;MAF_USDA=48.235
NC_035081.1	65009684	.	C	A	.	.	MAF_USDA=10.0
NC_035081.1	65009774	.	T	C	.	.	MAF_USDA=4.098
NC_035081.1	65009897	.	T	C	.	.	MAF_INRAE=39.873;MAF_USDA=37.5
NC_035081.1	65009918	.	G	T	.	.	MAF_USDA=3.279
NC_035081.1	65009974	.	C	A	.	.	MAF_USDA=2.459
NC_035081.1	65010001	.	C	A	.	.	MAF_INRAE=38.608;MAF_USDA=48.824
NC_035081.1	65010088	.	G	A	.	.	MAF_USDA=2.083
NC_035081.1	65010184	.	T	A	.	.	MAF_INRAE=5.263
NC_035081.1	65010197	.	C	G	.	.	MAF_USDA=18.75
NC_035081.1	65010205	.	T	A	.	.	MAF_USDA=2.083
NC_035081.1	65010296	.	G	A	.	.	MAF_USDA=9.524
NC_035081.1	65010586	.	C	T	.	.	MAF_USDA=41.667
NC_035081.1	65010620	.	C	T	.	.	MAF_INRAE=2.632;MAF_USDA=18.75
NC_035081.1	65010647	.	A	T	.	.	MAF_INRAE=30.38;MAF_USDA=4.098
NC_035081.1	65010717	.	A	T	.	.	MAF_USDA=2.459
NC_035081.1	65010778	.	C	T	.	.	MAF_INRAE=5.263;MAF_USDA=22.917
NC_035081.1	65010853	.	G	A	.	.	MAF_INRAE=47.5;MAF_USDA=37.5
NC_035081.1	65010864	.	C	A	.	.	MAF_USDA=2.459
NC_035081.1	65010909	.	G	T	.	.	MAF_INRAE=32.278;MAF_USDA=4.098
NC_035081.1	65010916	.	T	C	.	.	MAF_USDA=11.176
NC_035081.1	65010983	.	A	G	.	.	MAF_INRAE=42.405;MAF_USDA=39.412
NC_035081.1	65011002	.	G	C	.	.	MAF_USDA=4.098
NC_035081.1	65011033	.	C	T	.	.	MAF_USDA=21.765
NC_035081.1	65011090	.	C	T	.	.	MAF_INRAE=9.167;MAF_USDA=5.294
NC_035081.1	65011104	.	G	A	.	.	MAF_INRAE=39.873;MAF_USDA=49.412
NC_035081.1	65011229	.	G	A	.	.	MAF_INRAE=10.0
NC_035081.1	65011235	.	C	T	.	.	MAF_USDA=1.765
NC_035081.1	65011247	.	G	T	.	.	MAF_INRAE=42.405;MAF_USDA=49.412
NC_035081.1	65011369	.	T	C	.	.	MAF_USDA=45.833
NC_035081.1	65011504	.	T	C	.	.	MAF_USDA=41.176
NC_035081.1	65011511	.	G	A	.	.	MAF_INRAE=39.873;MAF_USDA=50.0
NC_035081.1	65011567	.	C	G	.	.	MAF_USDA=1.639
NC_035081.1	65011639	.	G	A	.	.	MAF_INRAE=9.167;MAF_USDA=4.706
NC_035081.1	65011664	.	G	A	.	.	MAF_USDA=7.059
NC_035081.1	65011682	.	G	A	.	.	MAF_INRAE=5.263;MAF_USDA=16.667
NC_035081.1	65011688	.	G	A	.	.	MAF_USDA=10.656
NC_035081.1	65011703	.	C	A	.	.	MAF_INRAE=31.646;MAF_USDA=4.098
NC_035081.1	65011742	.	C	G	.	.	MAF_USDA=41.176
NC_035081.1	65011794	.	A	C	.	.	MAF_INRAE=39.873;MAF_USDA=45.294
NC_035081.1	65011837	.	G	T	.	.	MAF_INRAE=32.278;MAF_USDA=4.098
NC_035081.1	65011843	.	G	T	.	.	MAF_USDA=1.639
NC_035081.1	65011844	.	C	T	.	.	MAF_INRAE=6.667
NC_035081.1	65011884	.	G	A	.	.	MAF_INRAE=6.667
NC_035081.1	65011921	.	G	A	.	.	MAF_INRAE=39.873;MAF_USDA=47.647
NC_035081.1	65012198	.	G	A	.	.	MAF_USDA=41.176
NC_035081.1	65012232	.	A	G	.	.	MAF_INRAE=1.667
NC_035081.1	65012234	.	G	A	.	.	MAF_INRAE=1.667
NC_035081.1	65012359	.	C	T	.	.	MAF_USDA=7.059
NC_035081.1	65012380	.	G	T	.	.	MAF_USDA=1.639
NC_035081.1	65012472	.	A	G	.	.	MAF_INRAE=47.5;MAF_USDA=48.824
NC_035081.1	65012572	.	G	C	.	.	MAF_USDA=1.639
NC_035081.1	65012581	.	T	C	.	.	MAF_INRAE=49.167;MAF_USDA=46.471
NC_035081.1	65012662	.	G	A	.	.	MAF_INRAE=39.241;MAF_USDA=7.647
NC_035081.1	65012809	.	C	G	.	.	MAF_USDA=37.5
NC_035081.1	65012887	.	C	T	.	.	MAF_USDA=2.083
NC_035081.1	65012925	.	A	T	.	.	MAF_USDA=4.098
NC_035081.1	65012954	.	A	G	.	.	MAF_INRAE=9.167;MAF_USDA=5.294
NC_035081.1	65013004	.	G	A	.	.	MAF_INRAE=40.506;MAF_USDA=49.412
NC_035081.1	65013006	.	T	G	.	.	MAF_INRAE=48.333;MAF_USDA=49.412
NC_035081.1	65013035	.	T	A	.	.	MAF_INRAE=41.139;MAF_USDA=48.824
NC_035081.1	65013074	.	G	A	.	.	MAF_USDA=42.941
NC_035081.1	65013106	.	C	T	.	.	MAF_USDA=4.098
NC_035081.1	65013107	.	A	G	.	.	MAF_USDA=41.176
NC_035081.1	65013109	.	T	A	.	.	MAF_USDA=48.235
NC_035081.1	65013117	.	G	A	.	.	MAF_USDA=2.083
NC_035081.1	65013166	.	G	T	.	.	MAF_INRAE=8.333;MAF_USDA=4.706
NC_035081.1	65013235	.	A	C	.	.	MAF_INRAE=2.5
NC_035081.1	65013297	.	C	G	.	.	MAF_USDA=41.765
NC_035081.1	65013354	.	G	T	.	.	MAF_USDA=3.529
NC_035081.1	65013397	.	A	G	.	.	MAF_INRAE=48.333;MAF_USDA=50.0
NC_035081.1	65013433	.	C	T	.	.	MAF_USDA=11.475
NC_035081.1	65013448	.	C	T	.	.	MAF_USDA=3.279
NC_035081.1	65013482	.	G	A	.	.	MAF_USDA=2.459
NC_035081.1	65013537	.	G	A	.	.	MAF_USDA=2.083
NC_035081.1	65013552	.	A	C	.	.	MAF_INRAE=9.167;MAF_USDA=1.176
NC_035081.1	65013569	.	C	T	.	.	MAF_INRAE=2.532;MAF_USDA=4.118
NC_035081.1	65013586	.	G	T	.	.	MAF_INRAE=14.167;MAF_USDA=2.941
NC_035081.1	65013642	.	A	C	.	.	MAF_INRAE=32.278;MAF_USDA=4.098
NC_035081.1	65013651	.	C	T	.	.	MAF_INRAE=9.167;MAF_USDA=4.706
NC_035081.1	65013671	.	G	A	.	.	MAF_INRAE=10.0;MAF_USDA=4.706
NC_035081.1	65013766	.	A	T	.	.	MAF_INRAE=40.506;MAF_USDA=39.412
NC_035081.1	65013775	.	C	T	.	.	MAF_INRAE=31.646;MAF_USDA=4.098
NC_035081.1	65013828	.	T	A	.	.	MAF_INRAE=41.139;MAF_USDA=38.235
NC_035081.1	65013937	.	T	G	.	.	MAF_INRAE=43.333;MAF_USDA=37.5
NC_035081.1	65013962	.	C	T	.	.	MAF_INRAE=37.5;MAF_USDA=4.098
NC_035081.1	65013963	.	G	A	.	.	MAF_INRAE=15.833;MAF_USDA=15.882
NC_035081.1	65014013	.	C	T	.	.	MAF_INRAE=41.772;MAF_USDA=22.941
NC_035081.1	65014132	.	G	A	.	.	MAF_INRAE=39.241;MAF_USDA=37.5
NC_035081.1	65014143	.	G	T	.	.	MAF_INRAE=9.167
NC_035081.1	65014148	.	A	T	.	.	MAF_INRAE=9.167
NC_035081.1	65014231	.	G	T	.	.	MAF_INRAE=32.278;MAF_USDA=4.098
NC_035081.1	65014275	.	T	A	.	.	MAF_USDA=10.588
NC_035081.1	65014339	.	C	T	.	.	MAF_USDA=5.952
NC_035081.1	65014341	.	G	A	.	.	MAF_USDA=3.279
NC_035081.1	65014607	.	G	T	.	.	MAF_USDA=18.75
NC_035081.1	65014625	.	C	A	.	.	MAF_USDA=7.059
NC_035081.1	65014672	.	T	C	.	.	MAF_USDA=3.279
NC_035081.1	65014679	.	G	A	.	.	MAF_INRAE=17.5;MAF_USDA=16.471
NC_035081.1	65014923	.	T	G	.	.	MAF_INRAE=41.139;MAF_USDA=38.824
NC_035081.1	65014931	.	C	A	.	.	MAF_USDA=22.941
NC_035081.1	65014943	.	G	A	.	.	MAF_INRAE=39.241;MAF_USDA=7.647
NC_035081.1	65015135	.	C	A	.	.	MAF_USDA=4.098
NC_035081.1	65015198	.	A	T	.	.	MAF_INRAE=1.667
NC_035081.1	65015199	.	A	C	.	.	MAF_USDA=8.333
NC_035081.1	65015200	.	C	G	.	.	MAF_INRAE=1.667
NC_035081.1	65015201	.	A	C	.	.	MAF_INRAE=1.667;MAF_USDA=8.333
NC_035081.1	65015204	.	T	A	.	.	MAF_USDA=8.333
NC_035081.1	65015362	.	G	T	.	.	MAF_INRAE=39.241;MAF_USDA=49.412
NC_035081.1	65015464	.	T	C	.	.	MAF_USDA=5.882
NC_035081.1	65015508	.	A	C	.	.	MAF_INRAE=39.873;MAF_USDA=48.824
NC_035081.1	65015573	.	G	A	.	.	MAF_INRAE=15.789;MAF_USDA=3.279
NC_035081.1	65015683	.	T	A	.	.	MAF_INRAE=39.241;MAF_USDA=49.412
NC_035081.1	65015692	.	G	C	.	.	MAF_USDA=43.75
NC_035081.1	65015693	.	T	G	.	.	MAF_USDA=41.667
NC_035081.1	65015696	.	G	A	.	.	MAF_USDA=10.0
NC_035081.1	65015699	.	T	G	.	.	MAF_INRAE=9.167;MAF_USDA=7.647
NC_035081.1	65015700	.	T	G	.	.	MAF_INRAE=6.667
NC_035081.1	65015730	.	G	T	.	.	MAF_USDA=14.706
NC_035081.1	65015760	.	G	A	.	.	MAF_USDA=2.459
NC_035081.1	65015799	.	G	C	.	.	MAF_USDA=1.639
NC_035081.1	65015821	.	T	C	.	.	MAF_INRAE=39.241;MAF_USDA=50.0
NC_035081.1	65015912	.	G	T	.	.	MAF_INRAE=9.167;MAF_USDA=8.197
NC_035081.1	65015939	.	A	C	.	.	MAF_USDA=10.588
NC_035081.1	65015948	.	G	C	.	.	MAF_USDA=35.417
NC_035081.1	65015949	.	A	C	.	.	MAF_INRAE=46.667;MAF_USDA=48.235
NC_035081.1	65015955	.	T	G	.	.	MAF_USDA=6.471
NC_035081.1	65015985	.	G	T	.	.	MAF_INRAE=9.167;MAF_USDA=6.471
NC_035081.1	65016069	.	A	T	.	.	MAF_USDA=37.5
NC_035081.1	65016171	.	C	A	.	.	MAF_USDA=2.083
NC_035081.1	65016174	.	G	T	.	.	MAF_USDA=18.75
NC_035081.1	65016258	.	A	T	.	.	MAF_USDA=5.738
NC_035081.1	65016292	.	A	G	.	.	MAF_USDA=7.647
NC_035081.1	65016319	.	G	A	.	.	MAF_USDA=3.333
NC_035081.1	65016374	.	G	T	.	.	MAF_INRAE=39.241;MAF_USDA=48.235
NC_035081.1	65016536	.	C	A	.	.	MAF_INRAE=29.114;MAF_USDA=4.098
NC_035081.1	65016545	.	T	A	.	.	MAF_USDA=22.024
NC_035081.1	65016581	.	G	A	.	.	MAF_USDA=41.765
NC_035081.1	65016599	.	C	T	.	.	MAF_USDA=4.098
NC_035081.1	65016637	.	C	G	.	.	MAF_INRAE=10.0;MAF_USDA=6.471
NC_035081.1	65016719	.	C	A	.	.	MAF_USDA=37.5
NC_035081.1	65016722	.	T	A	.	.	MAF_USDA=37.5
NC_035081.1	65016783	.	T	C	.	.	MAF_INRAE=10.0;MAF_USDA=6.471
NC_035081.1	65016811	.	A	T	.	.	MAF_USDA=3.333
NC_035081.1	65016822	.	T	G	.	.	MAF_INRAE=27.848
NC_035081.1	65016824	.	T	G	.	.	MAF_INRAE=31.667
NC_035081.1	65016866	.	T	G	.	.	MAF_INRAE=27.848
NC_035081.1	65016924	.	G	T	.	.	MAF_USDA=1.639
NC_035081.1	65016938	.	G	T	.	.	MAF_USDA=2.083
NC_035081.1	65017021	.	G	T	.	.	MAF_INRAE=10.0;MAF_USDA=6.471
NC_035081.1	65017025	.	C	T	.	.	MAF_INRAE=5.263;MAF_USDA=18.75
NC_035081.1	65017051	.	G	A	.	.	MAF_INRAE=10.0;MAF_USDA=2.459
NC_035081.1	65017095	.	T	A	.	.	MAF_INRAE=10.0;MAF_USDA=7.059
NC_035081.1	65017113	.	G	A	.	.	MAF_INRAE=27.848;MAF_USDA=3.279
NC_035081.1	65017147	.	G	A	.	.	MAF_USDA=1.639
NC_035081.1	65017171	.	C	T	.	.	MAF_USDA=4.918
NC_035081.1	65017229	.	G	A	.	.	MAF_USDA=10.0
NC_035081.1	65017404	.	G	A	.	.	MAF_INRAE=9.167;MAF_USDA=6.548
NC_035081.1	65017426	.	A	T	.	.	MAF_USDA=2.083
NC_035081.1	65017428	.	A	G	.	.	MAF_USDA=5.833
NC_035081.1	65017469	.	G	C	.	.	MAF_INRAE=6.667
NC_035081.1	65017479	.	C	T	.	.	MAF_INRAE=32.278;MAF_USDA=4.167
NC_035081.1	65017510	.	A	C	.	.	MAF_INRAE=32.278;MAF_USDA=4.167
NC_035081.1	65017602	.	G	A	.	.	MAF_INRAE=32.911;MAF_USDA=4.098
NC_035081.1	65017620	.	T	G	.	.	MAF_USDA=36.905
NC_035081.1	65017628	.	C	A	.	.	MAF_INRAE=6.667
NC_035081.1	65017683	.	C	A	.	.	MAF_INRAE=39.873;MAF_USDA=50.0
NC_035081.1	65017738	.	C	T	.	.	MAF_INRAE=9.167;MAF_USDA=7.059
NC_035081.1	65017782	.	T	C	.	.	MAF_INRAE=39.241;MAF_USDA=48.824
NC_035081.1	65017791	.	C	G	.	.	MAF_INRAE=26.582
NC_035081.1	65017817	.	G	C	.	.	MAF_USDA=2.083
NC_035081.1	65017818	.	T	A	.	.	MAF_USDA=2.083
NC_035081.1	65017822	.	T	C	.	.	MAF_USDA=2.083
NC_035081.1	65017823	.	G	A	.	.	MAF_USDA=2.083
NC_035081.1	65017829	.	T	A	.	.	MAF_INRAE=9.167
NC_035081.1	65017832	.	A	C	.	.	MAF_USDA=2.083
NC_035081.1	65017833	.	A	T	.	.	MAF_USDA=2.083
NC_035081.1	65017864	.	G	T	.	.	MAF_USDA=9.836
NC_035081.1	65017992	.	T	A	.	.	MAF_USDA=4.167
NC_035081.1	65018013	.	A	G	.	.	MAF_USDA=3.279
NC_035081.1	65018071	.	G	T	.	.	MAF_INRAE=37.5
NC_035081.1	65018090	.	A	G	.	.	MAF_INRAE=5.263;MAF_USDA=18.75
NC_035081.1	65018093	.	G	A	.	.	MAF_USDA=1.639
NC_035081.1	65018124	.	G	C	.	.	MAF_INRAE=38.608;MAF_USDA=47.647
NC_035081.1	65018192	.	G	A	.	.	MAF_INRAE=5.263;MAF_USDA=2.941
NC_035081.1	65018196	.	C	A	.	.	MAF_USDA=38.824
NC_035081.1	65018239	.	T	A	.	.	MAF_INRAE=39.241;MAF_USDA=47.647
NC_035081.1	65018243	.	A	C	.	.	MAF_INRAE=46.667;MAF_USDA=47.647
NC_035081.1	65018286	.	A	G	.	.	MAF_USDA=3.279
NC_035081.1	65018290	.	A	C	.	.	MAF_USDA=3.529
NC_035081.1	65018296	.	A	G	.	.	MAF_INRAE=30.833
NC_035081.1	65018308	.	T	A	.	.	MAF_INRAE=32.278;MAF_USDA=41.765
NC_035081.1	65018336	.	C	G	.	.	MAF_INRAE=32.278;MAF_USDA=41.765
NC_035081.1	65018472	.	G	T	.	.	MAF_INRAE=32.278;MAF_USDA=4.098
NC_035081.1	65018703	.	C	A	.	.	MAF_USDA=20.833
NC_035081.1	65018722	.	T	A	.	.	MAF_INRAE=22.152;MAF_USDA=6.25
NC_035081.1	65018780	.	T	G	.	.	MAF_INRAE=37.342;MAF_USDA=38.824
NC_035081.1	65018900	.	T	C	.	.	MAF_INRAE=38.608;MAF_USDA=16.471
NC_035081.1	65018917	.	G	T	.	.	MAF_INRAE=38.608;MAF_USDA=39.412
NC_035081.1	65018943	.	A	T	.	.	MAF_USDA=2.459
NC_035081.1	65019069	.	T	G	.	.	MAF_INRAE=18.354;MAF_USDA=20.588
NC_035081.1	65019095	.	G	A	.	.	MAF_USDA=2.459
NC_035081.1	65019218	.	G	A	.	.	MAF_INRAE=9.167;MAF_USDA=12.941
NC_035081.1	65019315	.	C	G	.	.	MAF_USDA=3.279
NC_035081.1	65019418	.	G	A	.	.	MAF_USDA=1.639
NC_035081.1	65019427	.	C	T	.	.	MAF_INRAE=18.354;MAF_USDA=20.0
NC_035081.1	65019484	.	G	A	.	.	MAF_USDA=3.279
NC_035081.1	65019682	.	C	G	.	.	MAF_INRAE=42.405;MAF_USDA=31.176
NC_035081.1	65019771	.	C	T	.	.	MAF_INRAE=18.333;MAF_USDA=15.294
NC_035081.1	65020072	.	C	A	.	.	MAF_USDA=1.639
NC_035081.1	65020094	.	G	A	.	.	MAF_USDA=1.639
NC_035081.1	65020108	.	G	A	.	.	MAF_INRAE=4.167;MAF_USDA=2.083
NC_035081.1	65020225	.	G	T	.	.	MAF_INRAE=22.152;MAF_USDA=2.941
NC_035081.1	65020258	.	C	G	.	.	MAF_USDA=1.639
NC_035081.1	65020304	.	A	T	.	.	MAF_INRAE=9.167;MAF_USDA=45.294
NC_035081.1	65020358	.	T	C	.	.	MAF_INRAE=18.354;MAF_USDA=20.588
NC_035081.1	65020369	.	G	A	.	.	MAF_INRAE=42.405;MAF_USDA=31.176
NC_035081.1	65020412	.	C	T	.	.	MAF_USDA=6.25
NC_035081.1	65020438	.	C	G	.	.	MAF_INRAE=42.405;MAF_USDA=31.176
NC_035081.1	65020537	.	A	C	.	.	MAF_INRAE=6.667
NC_035081.1	65020609	.	C	G	.	.	MAF_INRAE=9.167;MAF_USDA=14.118
NC_035081.1	65020879	.	G	A	.	.	MAF_USDA=2.459
NC_035081.1	65020971	.	G	A	.	.	MAF_INRAE=9.167
NC_035081.1	65021037	.	G	T	.	.	MAF_INRAE=32.278;MAF_USDA=1.639
NC_035081.1	65021086	.	C	A	.	.	MAF_INRAE=6.667
NC_035081.1	65021087	.	A	T	.	.	MAF_INRAE=9.167;MAF_USDA=45.882
NC_035081.1	65021093	.	A	C	.	.	MAF_INRAE=20.253;MAF_USDA=19.412
NC_035081.1	65021101	.	A	C	.	.	MAF_USDA=1.639
NC_035081.1	65021142	.	C	A	.	.	MAF_INRAE=8.333;MAF_USDA=13.529
NC_035081.1	65021143	.	C	A	.	.	MAF_INRAE=42.405;MAF_USDA=31.765
NC_035081.1	65021171	.	T	C	.	.	MAF_USDA=31.765
NC_035081.1	65021176	.	G	T	.	.	MAF_INRAE=18.354;MAF_USDA=20.0
NC_035081.1	65021194	.	C	T	.	.	MAF_USDA=1.639
NC_035081.1	65021203	.	A	G	.	.	MAF_INRAE=42.405;MAF_USDA=31.176
NC_035081.1	65021212	.	G	A	.	.	MAF_INRAE=17.722;MAF_USDA=20.0
NC_035081.1	65021300	.	T	G	.	.	MAF_INRAE=6.667
NC_035081.1	65021324	.	C	A	.	.	MAF_USDA=3.279
NC_035081.1	65021450	.	G	T	.	.	MAF_INRAE=27.215
NC_035081.1	65021497	.	T	C	.	.	MAF_INRAE=18.333;MAF_USDA=11.176
NC_035081.1	65021564	.	C	T	.	.	MAF_USDA=2.459
NC_035081.1	65021599	.	T	G	.	.	MAF_INRAE=42.405;MAF_USDA=31.765
NC_035081.1	65021663	.	A	T	.	.	MAF_INRAE=42.405;MAF_USDA=32.143
NC_035081.1	65021664	.	A	G	.	.	MAF_INRAE=34.167;MAF_USDA=32.143
NC_035081.1	65021665	.	T	A	.	.	MAF_USDA=1.667
NC_035081.1	65021730	.	C	A	.	.	MAF_INRAE=15.789;MAF_USDA=4.098
NC_035081.1	65021738	.	G	T	.	.	MAF_USDA=2.459
NC_035081.1	65021839	.	T	G	.	.	MAF_INRAE=37.5
NC_035081.1	65021842	.	T	A	.	.	MAF_INRAE=34.167
NC_035081.1	65021864	.	G	T	.	.	MAF_INRAE=18.333;MAF_USDA=14.118
NC_035081.1	65021943	.	A	T	.	.	MAF_INRAE=9.167;MAF_USDA=45.882
NC_035081.1	65022063	.	G	A	.	.	MAF_INRAE=42.405;MAF_USDA=31.176
NC_035081.1	65022141	.	T	C	.	.	MAF_INRAE=42.405;MAF_USDA=32.353
NC_035081.1	65022150	.	G	T	.	.	MAF_USDA=3.279
NC_035081.1	65022188	.	A	T	.	.	MAF_USDA=16.667
NC_035081.1	65022189	.	A	T	.	.	MAF_USDA=16.667
NC_035081.1	65022198	.	G	A	.	.	MAF_INRAE=34.167
NC_035081.1	65022251	.	C	A	.	.	MAF_INRAE=18.333;MAF_USDA=14.706
NC_035081.1	65022254	.	T	A	.	.	MAF_INRAE=39.873;MAF_USDA=48.824
NC_035081.1	65022265	.	C	T	.	.	MAF_INRAE=41.772;MAF_USDA=31.765
NC_035081.1	65022269	.	G	A	.	.	MAF_USDA=5.882
NC_035081.1	65022375	.	G	T	.	.	MAF_INRAE=41.772;MAF_USDA=31.765
NC_035081.1	65022389	.	G	C	.	.	MAF_INRAE=41.772;MAF_USDA=31.176
NC_035081.1	65022810	.	C	A	.	.	MAF_INRAE=46.203;MAF_USDA=34.118
NC_035081.1	65022813	.	C	A	.	.	MAF_INRAE=46.667;MAF_USDA=50.0
NC_035081.1	65022826	.	C	A	.	.	MAF_USDA=1.639
NC_035081.1	65022927	.	A	C	.	.	MAF_INRAE=22.152;MAF_USDA=2.941
NC_035081.1	65022995	.	A	C	.	.	MAF_USDA=18.75
NC_035081.1	65023012	.	A	T	.	.	MAF_INRAE=9.167
NC_035081.1	65023015	.	T	A	.	.	MAF_INRAE=18.333
NC_035081.1	65023035	.	T	A	.	.	MAF_INRAE=15.789
NC_035081.1	65023050	.	G	T	.	.	MAF_INRAE=9.167;MAF_USDA=10.0
NC_035081.1	65023153	.	A	C	.	.	MAF_USDA=3.279
NC_035081.1	65023215	.	A	T	.	.	MAF_USDA=11.176
NC_035081.1	65023251	.	C	G	.	.	MAF_USDA=1.639
NC_035081.1	65023257	.	G	T	.	.	MAF_USDA=3.279
NC_035081.1	65023346	.	G	A	.	.	MAF_USDA=4.706
NC_035081.1	65023358	.	A	C	.	.	MAF_INRAE=32.278;MAF_USDA=4.098
NC_035081.1	65023413	.	G	T	.	.	MAF_USDA=24.706
NC_035081.1	65023414	.	G	T	.	.	MAF_INRAE=9.167;MAF_USDA=13.529
NC_035081.1	65023432	.	T	C	.	.	MAF_INRAE=9.167;MAF_USDA=45.882
NC_035081.1	65023451	.	G	T	.	.	MAF_INRAE=42.405;MAF_USDA=31.176
NC_035081.1	65023480	.	A	T	.	.	MAF_INRAE=18.333;MAF_USDA=14.118
NC_035081.1	65023497	.	G	T	.	.	MAF_INRAE=31.013;MAF_USDA=4.098
NC_035081.1	65023524	.	G	A	.	.	MAF_INRAE=42.405;MAF_USDA=30.588
NC_035081.1	65023533	.	A	T	.	.	MAF_INRAE=42.405;MAF_USDA=31.176
NC_035081.1	65023580	.	C	T	.	.	MAF_USDA=11.667
NC_035081.1	65023597	.	T	C	.	.	MAF_INRAE=18.333;MAF_USDA=14.706
NC_035081.1	65023639	.	A	T	.	.	MAF_INRAE=42.405;MAF_USDA=31.176
NC_035081.1	65023731	.	A	C	.	.	MAF_INRAE=34.167;MAF_USDA=20.833
NC_035081.1	65023734	.	A	C	.	.	MAF_USDA=20.833
NC_035081.1	65023735	.	T	A	.	.	MAF_USDA=20.833
NC_035081.1	65023817	.	C	A	.	.	MAF_INRAE=42.405;MAF_USDA=31.765
NC_035081.1	65023891	.	G	A	.	.	MAF_USDA=3.279
NC_035081.1	65023981	.	G	T	.	.	MAF_INRAE=41.139;MAF_USDA=31.765
NC_035081.1	65024024	.	C	T	.	.	MAF_INRAE=32.278;MAF_USDA=4.918
NC_035081.1	65024090	.	C	A	.	.	MAF_USDA=3.279
NC_035081.1	65024146	.	T	G	.	.	MAF_USDA=1.639
NC_035081.1	65024171	.	G	T	.	.	MAF_USDA=22.951
NC_035081.1	65024230	.	C	A	.	.	MAF_INRAE=42.405;MAF_USDA=34.118
NC_035081.1	65024243	.	T	C	.	.	MAF_USDA=1.639
NC_035081.1	65024266	.	G	C	.	.	MAF_INRAE=42.405;MAF_USDA=31.176
NC_035081.1	65024290	.	A	C	.	.	MAF_INRAE=34.167;MAF_USDA=35.246
NC_035081.1	65024305	.	G	C	.	.	MAF_USDA=3.279
NC_035081.1	65024387	.	C	G	.	.	MAF_USDA=2.459
NC_035081.1	65024396	.	G	T	.	.	MAF_INRAE=41.772;MAF_USDA=43.529
NC_035081.1	65024425	.	A	T	.	.	MAF_INRAE=18.333;MAF_USDA=14.706
NC_035081.1	65024447	.	A	C	.	.	MAF_INRAE=32.278;MAF_USDA=1.639
NC_035081.1	65024507	.	A	T	.	.	MAF_USDA=1.639
NC_035081.1	65024520	.	T	G	.	.	MAF_INRAE=39.241;MAF_USDA=48.824
NC_035081.1	65024532	.	G	A	.	.	MAF_INRAE=42.405;MAF_USDA=31.765
NC_035081.1	65024533	.	T	A	.	.	MAF_INRAE=34.167;MAF_USDA=31.176
NC_035081.1	65024587	.	A	T	.	.	MAF_INRAE=39.241;MAF_USDA=37.5
NC_035081.1	65024715	.	A	C	.	.	MAF_USDA=4.098
NC_035081.1	65024717	.	G	T	.	.	MAF_INRAE=5.263;MAF_USDA=18.75
NC_035081.1	65024798	.	A	T	.	.	MAF_USDA=4.918
NC_035081.1	65024847	.	C	T	.	.	MAF_INRAE=27.215
NC_035081.1	65025063	.	C	G	.	.	MAF_INRAE=5.263;MAF_USDA=18.75
NC_035081.1	65025064	.	A	C	.	.	MAF_USDA=18.75
NC_035081.1	65025099	.	G	A	.	.	MAF_INRAE=20.253;MAF_USDA=20.588
NC_035081.1	65025182	.	A	T	.	.	MAF_INRAE=5.263;MAF_USDA=18.75
NC_035081.1	65025221	.	G	A	.	.	MAF_INRAE=41.139;MAF_USDA=45.294
NC_035081.1	65025225	.	C	A	.	.	MAF_USDA=3.279
NC_035081.1	65025238	.	T	A	.	.	MAF_INRAE=16.456;MAF_USDA=10.588
NC_035081.1	65025256	.	C	T	.	.	MAF_INRAE=16.456;MAF_USDA=7.647
NC_035081.1	65025279	.	A	G	.	.	MAF_INRAE=20.253;MAF_USDA=20.588
NC_035081.1	65025363	.	C	T	.	.	MAF_INRAE=9.167;MAF_USDA=2.083
NC_035081.1	65025372	.	T	A	.	.	MAF_INRAE=41.139;MAF_USDA=44.643
NC_035081.1	65025419	.	A	G	.	.	MAF_INRAE=39.241;MAF_USDA=48.824
NC_035081.1	65025456	.	C	A	.	.	MAF_USDA=4.098
NC_035081.1	65025457	.	C	A	.	.	MAF_USDA=4.098
NC_035081.1	65025468	.	T	C	.	.	MAF_USDA=4.098
NC_035081.1	65025469	.	T	A	.	.	MAF_USDA=4.098
NC_035081.1	65025508	.	G	T	.	.	MAF_INRAE=6.667
NC_035081.1	65025609	.	A	C	.	.	MAF_INRAE=6.667
NC_035081.1	65025629	.	A	C	.	.	MAF_INRAE=18.333;MAF_USDA=17.059
NC_035081.1	65025734	.	T	C	.	.	MAF_INRAE=6.667
NC_035081.1	65025777	.	A	C	.	.	MAF_INRAE=5.263;MAF_USDA=14.583
NC_035081.1	65025778	.	T	G	.	.	MAF_INRAE=46.667;MAF_USDA=48.235
NC_035081.1	65026098	.	T	C	.	.	MAF_USDA=4.118
NC_035081.1	65026194	.	T	C	.	.	MAF_INRAE=5.263;MAF_USDA=18.75
NC_035081.1	65026259	.	A	C	.	.	MAF_INRAE=42.405;MAF_USDA=31.176
NC_035081.1	65026283	.	A	T	.	.	MAF_USDA=18.75
NC_035081.1	65026291	.	C	T	.	.	MAF_INRAE=18.333;MAF_USDA=15.294
NC_035081.1	65026294	.	A	T	.	.	MAF_INRAE=39.241;MAF_USDA=48.235
NC_035081.1	65026338	.	A	G	.	.	MAF_USDA=3.279
NC_035081.1	65026344	.	A	G	.	.	MAF_USDA=3.279
NC_035081.1	65026423	.	A	T	.	.	MAF_INRAE=18.333;MAF_USDA=14.706
NC_035081.1	65026576	.	C	T	.	.	MAF_INRAE=39.241;MAF_USDA=37.5
NC_035081.1	65026645	.	T	C	.	.	MAF_INRAE=39.241;MAF_USDA=50.0
NC_035081.1	65026651	.	T	C	.	.	MAF_USDA=13.69
NC_035081.1	65026711	.	A	T	.	.	MAF_USDA=8.333
NC_035081.1	65026712	.	G	C	.	.	MAF_INRAE=9.167;MAF_USDA=8.333
NC_035081.1	65026728	.	C	A	.	.	MAF_INRAE=46.667;MAF_USDA=47.647
NC_035081.1	65026764	.	A	T	.	.	MAF_INRAE=26.582
NC_035081.1	65026788	.	A	C	.	.	MAF_USDA=4.098
NC_035081.1	65026971	.	C	A	.	.	MAF_INRAE=48.101;MAF_USDA=21.429
NC_035081.1	65027086	.	A	G	.	.	MAF_USDA=2.459
NC_035081.1	65027260	.	T	A	.	.	MAF_USDA=31.25
NC_035081.1	65027289	.	T	C	.	.	MAF_INRAE=5.263;MAF_USDA=18.75
NC_035081.1	65027311	.	T	C	.	.	MAF_USDA=48.214
NC_035081.1	65027441	.	C	T	.	.	MAF_USDA=5.882
NC_035081.1	65027450	.	C	T	.	.	MAF_INRAE=27.848
NC_035081.1	65027605	.	A	G	.	.	MAF_INRAE=27.215
NC_035081.1	65027610	.	A	G	.	.	MAF_USDA=5.738
NC_035081.1	65027727	.	C	T	.	.	MAF_INRAE=15.789
NC_035081.1	65027819	.	A	C	.	.	MAF_INRAE=9.167;MAF_USDA=1.19
NC_035081.1	65027846	.	T	G	.	.	MAF_USDA=4.762
NC_035081.1	65027848	.	A	C	.	.	MAF_USDA=4.762
NC_035081.1	65027858	.	G	T	.	.	MAF_USDA=4.762
NC_035081.1	65027886	.	G	T	.	.	MAF_USDA=1.667
NC_035081.1	65027895	.	C	T	.	.	MAF_INRAE=39.241;MAF_USDA=48.824
NC_035081.1	65027939	.	C	A	.	.	MAF_USDA=1.639
NC_035081.1	65027956	.	C	T	.	.	MAF_INRAE=17.5;MAF_USDA=11.765
NC_035081.1	65027966	.	G	T	.	.	MAF_INRAE=5.263
NC_035081.1	65028060	.	C	T	.	.	MAF_INRAE=5.263;MAF_USDA=5.882
NC_035081.1	65028125	.	G	T	.	.	MAF_INRAE=5.833
NC_035081.1	65028137	.	T	A	.	.	MAF_INRAE=5.833
NC_035081.1	65028141	.	C	G	.	.	MAF_INRAE=5.833
NC_035081.1	65028148	.	T	C	.	.	MAF_INRAE=41.139;MAF_USDA=45.294
NC_035081.1	65028345	.	T	C	.	.	MAF_INRAE=41.139;MAF_USDA=50.0
NC_035081.1	65028420	.	C	T	.	.	MAF_INRAE=22.152;MAF_USDA=2.941
NC_035081.1	65028555	.	G	A	.	.	MAF_INRAE=39.873;MAF_USDA=50.0
NC_035081.1	65028628	.	T	G	.	.	MAF_INRAE=32.911;MAF_USDA=18.235
NC_035081.1	65028679	.	A	T	.	.	MAF_USDA=6.25
NC_035081.1	65028803	.	A	T	.	.	MAF_INRAE=5.263;MAF_USDA=18.75
NC_035081.1	65028827	.	A	G	.	.	MAF_INRAE=7.5;MAF_USDA=15.294
NC_035081.1	65028985	.	T	C	.	.	MAF_USDA=3.279
NC_035081.1	65029050	.	C	A	.	.	MAF_USDA=27.083
NC_035081.1	65029089	.	C	T	.	.	MAF_USDA=12.941
NC_035081.1	65029100	.	T	C	.	.	MAF_INRAE=39.873;MAF_USDA=37.5
NC_035081.1	65029152	.	A	T	.	.	MAF_USDA=2.083
NC_035081.1	65029153	.	A	T	.	.	MAF_USDA=2.083
NC_035081.1	65029155	.	A	T	.	.	MAF_USDA=2.083
NC_035081.1	65029157	.	T	A	.	.	MAF_USDA=22.917
NC_035081.1	65029159	.	A	T	.	.	MAF_INRAE=45.57
NC_035081.1	65029262	.	G	T	.	.	MAF_USDA=4.098
NC_035081.1	65029403	.	T	A	.	.	MAF_USDA=12.5
NC_035081.1	65029500	.	G	C	.	.	MAF_INRAE=16.456;MAF_USDA=10.588
NC_035081.1	65029520	.	A	G	.	.	MAF_USDA=1.639
NC_035081.1	65029730	.	G	A	.	.	MAF_USDA=4.098
NC_035081.1	65029781	.	C	T	.	.	MAF_USDA=4.098
NC_035081.1	65029840	.	T	G	.	.	MAF_INRAE=5.833
NC_035081.1	65030170	.	C	A	.	.	MAF_INRAE=18.333;MAF_USDA=13.529
NC_035081.1	65030227	.	A	G	.	.	MAF_INRAE=18.333;MAF_USDA=14.118
NC_035081.1	65030350	.	C	T	.	.	MAF_INRAE=32.278
NC_035081.1	65030359	.	G	T	.	.	MAF_INRAE=5.263;MAF_USDA=18.75
NC_035081.1	65030452	.	T	G	.	.	MAF_USDA=1.667
NC_035081.1	65030460	.	G	A	.	.	MAF_INRAE=3.333;MAF_USDA=2.083
NC_035081.1	65030486	.	G	A	.	.	MAF_INRAE=18.333;MAF_USDA=14.118
NC_035081.1	65030603	.	G	A	.	.	MAF_USDA=2.459
NC_035081.1	65030660	.	G	A	.	.	MAF_INRAE=22.152;MAF_USDA=2.941
NC_035081.1	65030677	.	G	A	.	.	MAF_USDA=2.941
NC_035081.1	65031001	.	C	A	.	.	MAF_INRAE=2.532;MAF_USDA=4.118
NC_035081.1	65031017	.	C	T	.	.	MAF_INRAE=6.667
NC_035081.1	65031027	.	T	C	.	.	MAF_USDA=1.639
NC_035081.1	65031036	.	G	A	.	.	MAF_USDA=29.167
NC_035081.1	65031041	.	A	G	.	.	MAF_USDA=15.882
NC_035081.1	65031064	.	A	G	.	.	MAF_INRAE=6.667
NC_035081.1	65031071	.	C	T	.	.	MAF_INRAE=15.789
NC_035081.1	65031100	.	T	A	.	.	MAF_USDA=4.098
NC_035081.1	65031232	.	G	A	.	.	MAF_USDA=1.639
NC_035081.1	65031255	.	A	C	.	.	MAF_INRAE=39.241;MAF_USDA=48.824
NC_035081.1	65031267	.	G	A	.	.	MAF_INRAE=41.139;MAF_USDA=44.706
NC_035081.1	65031301	.	G	A	.	.	MAF_USDA=4.098
NC_035081.1	65031354	.	C	T	.	.	MAF_USDA=3.279
NC_035081.1	65031357	.	C	T	.	.	MAF_INRAE=42.405;MAF_USDA=26.471
NC_035081.1	65031395	.	G	A	.	.	MAF_INRAE=22.152;MAF_USDA=2.941
NC_035081.1	65031418	.	G	C	.	.	MAF_INRAE=5.263;MAF_USDA=18.75
NC_035081.1	65031452	.	G	A	.	.	MAF_INRAE=5.263;MAF_USDA=6.471
NC_035081.1	65031551	.	G	A	.	.	MAF_USDA=1.639
NC_035081.1	65031578	.	A	G	.	.	MAF_INRAE=6.667
NC_035081.1	65031590	.	A	G	.	.	MAF_USDA=2.459
NC_035081.1	65031591	.	C	T	.	.	MAF_USDA=2.459
NC_035081.1	65031598	.	A	G	.	.	MAF_USDA=2.459
NC_035081.1	65031660	.	C	T	.	.	MAF_INRAE=41.139;MAF_USDA=45.294
NC_035081.1	65031668	.	C	A	.	.	MAF_INRAE=39.241;MAF_USDA=48.235
NC_035081.1	65031690	.	A	G	.	.	MAF_USDA=2.459
NC_035081.1	65031758	.	C	T	.	.	MAF_INRAE=9.167;MAF_USDA=7.059
NC_035081.1	65031818	.	C	A	.	.	MAF_INRAE=26.582
NC_035081.1	65032043	.	C	T	.	.	MAF_INRAE=39.241;MAF_USDA=48.235
NC_035081.1	65032093	.	C	T	.	.	MAF_USDA=3.279
NC_035081.1	65032116	.	A	C	.	.	MAF_INRAE=5.263;MAF_USDA=5.882
NC_035081.1	65032168	.	G	T	.	.	MAF_USDA=2.459
NC_035081.1	65032178	.	T	G	.	.	MAF_USDA=2.459
NC_035081.1	65032293	.	G	T	.	.	MAF_INRAE=17.5;MAF_USDA=18.75
NC_035081.1	65032300	.	T	A	.	.	MAF_INRAE=17.5;MAF_USDA=16.667
NC_035081.1	65032301	.	T	A	.	.	MAF_INRAE=17.5;MAF_USDA=16.667
NC_035081.1	65032303	.	T	A	.	.	MAF_INRAE=17.5;MAF_USDA=16.667
NC_035081.1	65032305	.	G	A	.	.	MAF_USDA=36.471
NC_035081.1	65032306	.	C	G	.	.	MAF_INRAE=17.5;MAF_USDA=20.833
NC_035081.1	65032309	.	T	A	.	.	MAF_INRAE=17.5;MAF_USDA=16.667
NC_035081.1	65032310	.	T	A	.	.	MAF_INRAE=17.5;MAF_USDA=16.667
NC_035081.1	65032311	.	T	A	.	.	MAF_INRAE=17.5;MAF_USDA=16.667
NC_035081.1	65032315	.	C	T	.	.	MAF_USDA=16.667
NC_035081.1	65032317	.	T	A	.	.	MAF_USDA=16.667
NC_035081.1	65032319	.	T	A	.	.	MAF_USDA=16.667
NC_035081.1	65032320	.	T	A	.	.	MAF_USDA=16.667
NC_035081.1	65032328	.	A	C	.	.	MAF_INRAE=17.5
NC_035081.1	65032336	.	T	G	.	.	MAF_INRAE=20.253;MAF_USDA=23.529
NC_035081.1	65032394	.	T	G	.	.	MAF_USDA=1.639
NC_035081.1	65032510	.	G	T	.	.	MAF_INRAE=5.263;MAF_USDA=18.75
NC_035081.1	65032604	.	G	A	.	.	MAF_INRAE=29.114;MAF_USDA=10.0
NC_035081.1	65032614	.	G	A	.	.	MAF_INRAE=5.263;MAF_USDA=12.5
NC_035081.1	65032615	.	A	G	.	.	MAF_INRAE=41.139;MAF_USDA=45.882
NC_035081.1	65032727	.	G	A	.	.	MAF_INRAE=6.667;MAF_USDA=18.824
NC_035081.1	65032734	.	C	T	.	.	MAF_INRAE=4.167;MAF_USDA=2.083
NC_035081.1	65032760	.	A	C	.	.	MAF_USDA=17.059
NC_035081.1	65032772	.	T	C	.	.	MAF_USDA=13.529
NC_035081.1	65032781	.	G	T	.	.	MAF_INRAE=16.456;MAF_USDA=7.647
NC_035081.1	65032992	.	G	A	.	.	MAF_INRAE=6.667;MAF_USDA=1.639
NC_035081.1	65033354	.	T	A	.	.	MAF_INRAE=23.333
NC_035081.1	65033358	.	A	T	.	.	MAF_USDA=2.083
NC_035081.1	65033361	.	T	A	.	.	MAF_INRAE=17.5;MAF_USDA=43.75
NC_035081.1	65033649	.	A	G	.	.	MAF_USDA=8.197
NC_035081.1	65033661	.	C	A	.	.	MAF_INRAE=5.263;MAF_USDA=18.75
NC_035081.1	65033700	.	A	G	.	.	MAF_INRAE=15.789;MAF_USDA=22.941
NC_035081.1	65033739	.	G	T	.	.	MAF_USDA=17.059
NC_035081.1	65033929	.	A	T	.	.	MAF_INRAE=29.114;MAF_USDA=6.471
NC_035081.1	65033967	.	G	T	.	.	MAF_USDA=1.639
NC_035081.1	65034282	.	A	T	.	.	MAF_USDA=1.667
NC_035081.1	65034354	.	A	G	.	.	MAF_USDA=3.279
NC_035081.1	65034431	.	A	G	.	.	MAF_USDA=15.574
NC_035081.1	65034466	.	A	T	.	.	MAF_INRAE=2.5
NC_035081.1	65034482	.	T	G	.	.	MAF_INRAE=18.333;MAF_USDA=11.765
NC_035081.1	65034498	.	C	A	.	.	MAF_INRAE=5.263;MAF_USDA=18.75
NC_035081.1	65034533	.	A	G	.	.	MAF_INRAE=39.241;MAF_USDA=47.059
NC_035081.1	65034565	.	C	T	.	.	MAF_USDA=2.459
NC_035081.1	65034618	.	A	T	.	.	MAF_USDA=2.459
NC_035081.1	65034625	.	T	G	.	.	MAF_INRAE=5.833
NC_035081.1	65034819	.	C	T	.	.	MAF_USDA=4.098
NC_035081.1	65034820	.	T	G	.	.	MAF_USDA=9.016
NC_035081.1	65034863	.	G	A	.	.	MAF_INRAE=43.038;MAF_USDA=39.583
NC_035081.1	65034864	.	C	T	.	.	MAF_INRAE=35.833;MAF_USDA=39.583
NC_035081.1	65034865	.	T	A	.	.	MAF_INRAE=35.833;MAF_USDA=39.583
NC_035081.1	65034878	.	G	T	.	.	MAF_INRAE=9.167;MAF_USDA=1.176
NC_035081.1	65035068	.	C	T	.	.	MAF_USDA=2.459
NC_035081.1	65035148	.	G	A	.	.	MAF_INRAE=32.278
NC_035081.1	65035261	.	T	A	.	.	MAF_INRAE=5.263;MAF_USDA=2.941
NC_035081.1	65035294	.	G	A	.	.	MAF_USDA=4.098
NC_035081.1	65035348	.	G	T	.	.	MAF_INRAE=41.139;MAF_USDA=46.471
NC_035081.1	65035431	.	T	G	.	.	MAF_INRAE=48.333
NC_035081.1	65035503	.	C	A	.	.	MAF_INRAE=32.278
NC_035081.1	65035606	.	T	G	.	.	MAF_USDA=3.279
NC_035081.1	65035710	.	C	A	.	.	MAF_USDA=4.098
NC_035081.1	65035826	.	T	A	.	.	MAF_USDA=3.279
NC_035081.1	65035921	.	A	G	.	.	MAF_INRAE=39.241;MAF_USDA=48.824
NC_035081.1	65035922	.	C	G	.	.	MAF_INRAE=1.667;MAF_USDA=4.118
NC_035081.1	65035980	.	G	A	.	.	MAF_INRAE=27.215
NC_035081.1	65036138	.	A	G	.	.	MAF_INRAE=39.873;MAF_USDA=48.824
NC_035081.1	65036156	.	G	A	.	.	MAF_INRAE=32.911;MAF_USDA=25.882
NC_035081.1	65036303	.	G	A	.	.	MAF_INRAE=42.405;MAF_USDA=32.353
NC_035081.1	65036326	.	G	T	.	.	MAF_USDA=1.639
NC_035081.1	65036346	.	G	A	.	.	MAF_USDA=3.279
NC_035081.1	65036411	.	C	T	.	.	MAF_USDA=3.529
NC_035081.1	65036452	.	A	T	.	.	MAF_USDA=2.459
NC_035081.1	65036457	.	C	T	.	.	MAF_INRAE=39.241;MAF_USDA=48.235
NC_035081.1	65036467	.	T	C	.	.	MAF_USDA=1.639
NC_035081.1	65036585	.	T	G	.	.	MAF_USDA=5.738
NC_035081.1	65036656	.	G	T	.	.	MAF_USDA=31.176
NC_035081.1	65036693	.	T	C	.	.	MAF_USDA=10.417
NC_035081.1	65036864	.	C	T	.	.	MAF_USDA=12.941
NC_035081.1	65036927	.	G	T	.	.	MAF_INRAE=9.167;MAF_USDA=19.412
NC_035081.1	65036954	.	C	A	.	.	MAF_INRAE=39.241;MAF_USDA=48.235
NC_035081.1	65036955	.	C	T	.	.	MAF_INRAE=46.667;MAF_USDA=48.235
NC_035081.1	65037049	.	G	A	.	.	MAF_INRAE=41.139
NC_035081.1	65037098	.	A	C	.	.	MAF_INRAE=9.167;MAF_USDA=31.176
NC_035081.1	65037233	.	C	T	.	.	MAF_INRAE=6.667
NC_035081.1	65037284	.	T	A	.	.	MAF_INRAE=5.263;MAF_USDA=16.667
NC_035081.1	65037309	.	T	C	.	.	MAF_INRAE=3.333
NC_035081.1	65037470	.	G	C	.	.	MAF_USDA=1.639
NC_035081.1	65037508	.	G	A	.	.	MAF_USDA=1.639
NC_035081.1	65037511	.	G	T	.	.	MAF_USDA=1.639
NC_035081.1	65037748	.	C	T	.	.	MAF_INRAE=15.823;MAF_USDA=13.529
NC_035081.1	65037812	.	A	C	.	.	MAF_INRAE=16.456;MAF_USDA=11.176
NC_035081.1	65037990	.	A	C	.	.	MAF_INRAE=41.772;MAF_USDA=30.952
NC_035081.1	65038103	.	C	T	.	.	MAF_INRAE=32.278;MAF_USDA=17.059
NC_035081.1	65038172	.	T	C	.	.	MAF_USDA=4.918
NC_035081.1	65038318	.	G	A	.	.	MAF_INRAE=18.333;MAF_USDA=14.706
NC_035081.1	65038331	.	C	A	.	.	MAF_INRAE=5.263;MAF_USDA=8.235
NC_035081.1	65038354	.	C	T	.	.	MAF_INRAE=5.263;MAF_USDA=5.294
NC_035081.1	65038432	.	T	C	.	.	MAF_USDA=3.279
NC_035081.1	65038454	.	G	T	.	.	MAF_INRAE=15.823;MAF_USDA=11.176
NC_035081.1	65038498	.	G	A	.	.	MAF_INRAE=5.263;MAF_USDA=2.941
NC_035081.1	65038503	.	A	T	.	.	MAF_INRAE=5.263;MAF_USDA=6.471
NC_035081.1	65038642	.	C	T	.	.	MAF_INRAE=6.667
NC_035081.1	65038644	.	C	A	.	.	MAF_USDA=14.706
NC_035081.1	65038652	.	C	T	.	.	MAF_INRAE=5.263;MAF_USDA=18.75
NC_035081.1	65038683	.	G	A	.	.	MAF_INRAE=22.152;MAF_USDA=2.941
NC_035081.1	65038698	.	C	T	.	.	MAF_USDA=2.459
NC_035081.1	65038723	.	A	G	.	.	MAF_USDA=48.824
NC_035081.1	65038776	.	A	G	.	.	MAF_USDA=22.917
NC_035081.1	65038789	.	G	T	.	.	MAF_USDA=28.824
NC_035081.1	65038860	.	C	T	.	.	MAF_INRAE=15.789
NC_035081.1	65038861	.	G	A	.	.	MAF_USDA=3.279
NC_035081.1	65038966	.	C	A	.	.	MAF_INRAE=39.241;MAF_USDA=37.5
NC_035081.1	65038993	.	G	T	.	.	MAF_INRAE=16.456;MAF_USDA=13.529
NC_035081.1	65039035	.	A	T	.	.	MAF_USDA=1.639
NC_035081.1	65039097	.	A	G	.	.	MAF_USDA=1.639
NC_035081.1	65039404	.	G	A	.	.	MAF_USDA=14.706
NC_035081.1	65039611	.	C	T	.	.	MAF_USDA=10.588
NC_035081.1	65039677	.	C	T	.	.	MAF_USDA=29.167
NC_035081.1	65039799	.	A	C	.	.	MAF_USDA=2.459
NC_035081.1	65039853	.	T	C	.	.	MAF_INRAE=32.278;MAF_USDA=25.0
NC_035081.1	65039938	.	C	G	.	.	MAF_INRAE=41.139;MAF_USDA=44.706
NC_035081.1	65039986	.	T	C	.	.	MAF_INRAE=32.911;MAF_USDA=26.471
NC_035081.1	65040069	.	A	G	.	.	MAF_INRAE=41.139;MAF_USDA=45.294
NC_035081.1	65040109	.	T	C	.	.	MAF_INRAE=34.177;MAF_USDA=26.471
NC_035081.1	65040348	.	C	T	.	.	MAF_USDA=12.941
NC_035081.1	65040487	.	A	C	.	.	MAF_INRAE=9.167;MAF_USDA=21.176
NC_035081.1	65040594	.	T	A	.	.	MAF_USDA=3.279
NC_035081.1	65040602	.	C	T	.	.	MAF_INRAE=41.139;MAF_USDA=46.471
NC_035081.1	65040621	.	G	C	.	.	MAF_INRAE=9.167;MAF_USDA=21.765
NC_035081.1	65040651	.	C	A	.	.	MAF_INRAE=41.139;MAF_USDA=45.294
NC_035081.1	65040658	.	C	T	.	.	MAF_INRAE=41.139;MAF_USDA=45.294
NC_035081.1	65040775	.	C	T	.	.	MAF_USDA=11.475
NC_035081.1	65040861	.	G	T	.	.	MAF_INRAE=5.263;MAF_USDA=18.75
NC_035081.1	65040916	.	C	T	.	.	MAF_INRAE=5.263;MAF_USDA=2.976
NC_035081.1	65040954	.	T	G	.	.	MAF_USDA=2.5
NC_035081.1	65041018	.	G	T	.	.	MAF_INRAE=41.139;MAF_USDA=44.706
NC_035081.1	65041126	.	A	G	.	.	MAF_INRAE=41.772;MAF_USDA=44.706
NC_035081.1	65041255	.	G	A	.	.	MAF_USDA=12.353
NC_035081.1	65041408	.	G	T	.	.	MAF_INRAE=41.139;MAF_USDA=45.294
NC_035081.1	65041471	.	G	A	.	.	MAF_INRAE=5.263;MAF_USDA=16.667
NC_035081.1	65041472	.	C	T	.	.	MAF_USDA=46.471
NC_035081.1	65041479	.	C	A	.	.	MAF_USDA=5.0
NC_035081.1	65041480	.	A	G	.	.	MAF_USDA=5.0
NC_035081.1	65041537	.	T	C	.	.	MAF_USDA=49.398
NC_035081.1	65041597	.	A	G	.	.	MAF_INRAE=41.139;MAF_USDA=44.118
NC_035081.1	65041706	.	G	C	.	.	MAF_INRAE=27.215
NC_035081.1	65041946	.	C	A	.	.	MAF_INRAE=5.263;MAF_USDA=6.471
NC_035081.1	65041956	.	C	A	.	.	MAF_USDA=4.918
NC_035081.1	65041973	.	T	G	.	.	MAF_INRAE=41.139;MAF_USDA=44.706
NC_035081.1	65041994	.	A	G	.	.	MAF_INRAE=38.608;MAF_USDA=47.059
NC_035081.1	65042041	.	C	T	.	.	MAF_INRAE=41.139;MAF_USDA=44.706
NC_035081.1	65042107	.	C	T	.	.	MAF_INRAE=5.263;MAF_USDA=16.667
NC_035081.1	65042230	.	G	A	.	.	MAF_INRAE=3.333;MAF_USDA=2.083
NC_035081.1	65042232	.	G	T	.	.	MAF_INRAE=9.167;MAF_USDA=20.588
NC_035081.1	65042366	.	A	G	.	.	MAF_USDA=4.098
NC_035081.1	65042502	.	C	A	.	.	MAF_USDA=1.639
NC_035081.1	65042532	.	C	T	.	.	MAF_INRAE=3.797;MAF_USDA=11.765
NC_035081.1	65042544	.	C	A	.	.	MAF_INRAE=9.167;MAF_USDA=8.333
NC_035081.1	65042564	.	G	A	.	.	MAF_INRAE=39.241;MAF_USDA=47.647
NC_035081.1	65042711	.	A	C	.	.	MAF_INRAE=31.646;MAF_USDA=2.5
NC_035081.1	65042793	.	A	C	.	.	MAF_USDA=3.279
NC_035081.1	65042812	.	T	C	.	.	MAF_USDA=3.279
NC_035081.1	65042829	.	C	T	.	.	MAF_USDA=15.833
NC_035081.1	65042832	.	T	C	.	.	MAF_USDA=5.738
NC_035081.1	65042902	.	A	C	.	.	MAF_INRAE=8.333
NC_035081.1	65042971	.	G	A	.	.	MAF_INRAE=5.263;MAF_USDA=18.75
NC_035081.1	65043069	.	T	A	.	.	MAF_INRAE=6.667
NC_035081.1	65043124	.	A	G	.	.	MAF_INRAE=9.167;MAF_USDA=21.765
NC_035081.1	65043207	.	C	G	.	.	MAF_INRAE=39.241;MAF_USDA=48.235
NC_035081.1	65043277	.	A	T	.	.	MAF_INRAE=18.333;MAF_USDA=14.706
NC_035081.1	65043282	.	A	C	.	.	MAF_USDA=1.639
NC_035081.1	65043348	.	G	A	.	.	MAF_INRAE=40.506;MAF_USDA=47.024
NC_035081.1	65043356	.	A	C	.	.	MAF_INRAE=40.506;MAF_USDA=48.81
NC_035081.1	65043375	.	C	T	.	.	MAF_USDA=1.639
NC_035081.1	65043408	.	G	A	.	.	MAF_INRAE=9.167;MAF_USDA=20.588
NC_035081.1	65043440	.	C	T	.	.	MAF_INRAE=32.278
NC_035081.1	65043481	.	C	T	.	.	MAF_INRAE=16.456;MAF_USDA=11.765
NC_035081.1	65043510	.	G	A	.	.	MAF_INRAE=5.263;MAF_USDA=18.75
NC_035081.1	65043518	.	T	C	.	.	MAF_INRAE=42.405;MAF_USDA=31.176
NC_035081.1	65043689	.	A	G	.	.	MAF_USDA=2.459
NC_035081.1	65043799	.	C	T	.	.	MAF_INRAE=9.167;MAF_USDA=22.353
NC_035081.1	65043820	.	T	A	.	.	MAF_USDA=4.098
NC_035081.1	65043843	.	C	T	.	.	MAF_INRAE=3.797;MAF_USDA=11.176
NC_035081.1	65043846	.	T	C	.	.	MAF_INRAE=5.263;MAF_USDA=18.75
NC_035081.1	65043867	.	T	G	.	.	MAF_INRAE=9.167;MAF_USDA=22.353
NC_035081.1	65043918	.	T	C	.	.	MAF_USDA=16.667
NC_035081.1	65043921	.	T	C	.	.	MAF_INRAE=37.5
NC_035081.1	65043922	.	T	C	.	.	MAF_INRAE=46.667;MAF_USDA=49.412
NC_035081.1	65043934	.	A	G	.	.	MAF_INRAE=16.456;MAF_USDA=17.059
NC_035081.1	65043996	.	C	T	.	.	MAF_INRAE=42.405;MAF_USDA=30.0
NC_035081.1	65044041	.	A	T	.	.	MAF_USDA=2.083
NC_035081.1	65044057	.	T	A	.	.	MAF_INRAE=6.667
NC_035081.1	65044069	.	C	G	.	.	MAF_USDA=1.639
NC_035081.1	65044072	.	G	T	.	.	MAF_USDA=24.118
NC_035081.1	65044114	.	T	C	.	.	MAF_INRAE=6.667
NC_035081.1	65044162	.	A	G	.	.	MAF_INRAE=42.405;MAF_USDA=30.588
NC_035081.1	65044174	.	C	T	.	.	MAF_USDA=1.639
NC_035081.1	65044175	.	G	A	.	.	MAF_USDA=2.459
NC_035081.1	65044218	.	A	G	.	.	MAF_INRAE=9.167;MAF_USDA=22.941
NC_035081.1	65044233	.	A	G	.	.	MAF_USDA=1.639
NC_035081.1	65044239	.	A	C	.	.	MAF_INRAE=3.333;MAF_USDA=2.083
NC_035081.1	65044275	.	C	G	.	.	MAF_INRAE=16.456;MAF_USDA=38.824
NC_035081.1	65044282	.	T	A	.	.	MAF_USDA=1.639
NC_035081.1	65044283	.	T	G	.	.	MAF_USDA=23.529
NC_035081.1	65044301	.	C	A	.	.	MAF_USDA=29.167
NC_035081.1	65044302	.	T	G	.	.	MAF_USDA=27.083
NC_035081.1	65044402	.	G	T	.	.	MAF_USDA=2.459
NC_035081.1	65044712	.	G	A	.	.	MAF_INRAE=18.333;MAF_USDA=14.118
NC_035081.1	65044841	.	A	G	.	.	MAF_INRAE=38.608;MAF_USDA=23.529
NC_035081.1	65044842	.	A	G	.	.	MAF_INRAE=45.833;MAF_USDA=23.529
NC_035081.1	65044843	.	T	C	.	.	MAF_INRAE=45.833;MAF_USDA=23.529
NC_035081.1	65044925	.	T	C	.	.	MAF_INRAE=5.263;MAF_USDA=14.583
NC_035081.1	65044949	.	G	A	.	.	MAF_INRAE=25.949;MAF_USDA=14.706
NC_035081.1	65045043	.	T	A	.	.	MAF_INRAE=41.772;MAF_USDA=45.294
NC_035081.1	65045045	.	C	A	.	.	MAF_INRAE=33.333;MAF_USDA=30.588
NC_035081.1	65045058	.	C	T	.	.	MAF_INRAE=41.772;MAF_USDA=45.294
NC_035081.1	65045085	.	T	C	.	.	MAF_USDA=25.294
NC_035081.1	65045086	.	G	A	.	.	MAF_USDA=5.738
NC_035081.1	65045141	.	A	G	.	.	MAF_INRAE=2.532;MAF_USDA=4.706
NC_035081.1	65045148	.	A	T	.	.	MAF_INRAE=9.167;MAF_USDA=2.941
NC_035081.1	65045149	.	A	G	.	.	MAF_INRAE=9.167;MAF_USDA=2.941
NC_035081.1	65045200	.	A	C	.	.	MAF_USDA=1.639
NC_035081.1	65045283	.	C	T	.	.	MAF_USDA=1.639
NC_035081.1	65045284	.	A	C	.	.	MAF_INRAE=39.241;MAF_USDA=21.765
NC_035081.1	65045323	.	C	T	.	.	MAF_INRAE=39.241;MAF_USDA=31.176
NC_035081.1	65045509	.	A	T	.	.	MAF_USDA=2.083
NC_035081.1	65045514	.	A	G	.	.	MAF_USDA=3.279
NC_035081.1	65045516	.	C	T	.	.	MAF_INRAE=16.456;MAF_USDA=12.353
NC_035081.1	65045548	.	G	A	.	.	MAF_USDA=2.459
NC_035081.1	65045553	.	G	A	.	.	MAF_INRAE=2.5;MAF_USDA=17.059
NC_035081.1	65045576	.	A	C	.	.	MAF_INRAE=46.667;MAF_USDA=48.824
NC_035081.1	65045599	.	G	A	.	.	MAF_INRAE=5.263;MAF_USDA=18.75
NC_035081.1	65045616	.	A	C	.	.	MAF_INRAE=27.215
NC_035081.1	65045717	.	C	T	.	.	MAF_USDA=3.279
NC_035081.1	65045752	.	A	C	.	.	MAF_INRAE=5.263;MAF_USDA=18.75
NC_035081.1	65045801	.	A	T	.	.	MAF_USDA=1.639
NC_035081.1	65045810	.	G	T	.	.	MAF_INRAE=18.333
NC_035081.1	65045820	.	C	A	.	.	MAF_USDA=23.529
NC_035081.1	65045853	.	C	A	.	.	MAF_INRAE=2.5
NC_035081.1	65045871	.	T	A	.	.	MAF_USDA=3.279
NC_035081.1	65045881	.	G	T	.	.	MAF_INRAE=6.667
NC_035081.1	65045894	.	C	A	.	.	MAF_INRAE=42.405;MAF_USDA=28.824
NC_035081.1	65045908	.	G	A	.	.	MAF_USDA=1.639
NC_035081.1	65045909	.	T	A	.	.	MAF_USDA=1.639
NC_035081.1	65045927	.	C	T	.	.	MAF_INRAE=4.43;MAF_USDA=11.176
NC_035081.1	65045940	.	T	C	.	.	MAF_USDA=22.353
NC_035081.1	65045972	.	G	T	.	.	MAF_USDA=4.098
NC_035081.1	65046001	.	G	A	.	.	MAF_USDA=1.639
NC_035081.1	65046002	.	T	C	.	.	MAF_USDA=24.118
NC_035081.1	65046013	.	C	T	.	.	MAF_USDA=1.639
NC_035081.1	65046070	.	A	C	.	.	MAF_INRAE=5.263;MAF_USDA=31.176
NC_035081.1	65046087	.	A	G	.	.	MAF_USDA=3.279
NC_035081.1	65046175	.	T	A	.	.	MAF_INRAE=38.608;MAF_USDA=8.333
NC_035081.1	65046203	.	C	T	.	.	MAF_INRAE=5.263;MAF_USDA=20.833
NC_035081.1	65046248	.	G	A	.	.	MAF_USDA=1.639
NC_035081.1	65046348	.	C	A	.	.	MAF_INRAE=41.139;MAF_USDA=43.75
NC_035081.1	65046363	.	T	C	.	.	MAF_USDA=6.25
NC_035081.1	65046403	.	A	G	.	.	MAF_USDA=22.353
NC_035081.1	65046432	.	T	C	.	.	MAF_USDA=2.459
NC_035081.1	65046450	.	C	A	.	.	MAF_USDA=2.459
NC_035081.1	65046489	.	T	C	.	.	MAF_USDA=2.459
NC_035081.1	65046491	.	C	A	.	.	MAF_USDA=6.25
NC_035081.1	65046533	.	T	A	.	.	MAF_INRAE=18.333;MAF_USDA=12.941
NC_035081.1	65046541	.	C	T	.	.	MAF_INRAE=5.263;MAF_USDA=18.75
NC_035081.1	65046647	.	G	A	.	.	MAF_INRAE=5.833
NC_035081.1	65046675	.	G	A	.	.	MAF_USDA=3.279
NC_035081.1	65046692	.	T	C	.	.	MAF_INRAE=16.667
NC_035081.1	65046759	.	C	A	.	.	MAF_INRAE=21.519;MAF_USDA=2.941
NC_035081.1	65046772	.	T	C	.	.	MAF_USDA=3.279
NC_035081.1	65046787	.	G	A	.	.	MAF_USDA=3.279
NC_035081.1	65046853	.	A	G	.	.	MAF_INRAE=39.241;MAF_USDA=26.471
NC_035081.1	65046868	.	G	A	.	.	MAF_USDA=1.639
NC_035081.1	65046880	.	A	T	.	.	MAF_USDA=22.941
NC_035081.1	65046894	.	G	A	.	.	MAF_INRAE=5.263;MAF_USDA=18.75
NC_035081.1	65047039	.	A	C	.	.	MAF_INRAE=5.263;MAF_USDA=18.75
NC_035081.1	65047077	.	C	A	.	.	MAF_USDA=4.098
NC_035081.1	65047139	.	C	G	.	.	MAF_USDA=1.639
NC_035081.1	65047153	.	C	A	.	.	MAF_USDA=1.639
NC_035081.1	65047205	.	G	A	.	.	MAF_USDA=4.706
NC_035081.1	65047249	.	C	A	.	.	MAF_INRAE=5.263;MAF_USDA=18.75
NC_035081.1	65047327	.	G	T	.	.	MAF_INRAE=43.038;MAF_USDA=30.588
NC_035081.1	65047361	.	A	G	.	.	MAF_USDA=6.25
NC_035081.1	65047454	.	C	T	.	.	MAF_INRAE=5.263;MAF_USDA=18.75
NC_035081.1	65047456	.	C	T	.	.	MAF_INRAE=35.0;MAF_USDA=20.833
NC_035081.1	65047482	.	T	A	.	.	MAF_INRAE=47.5;MAF_USDA=43.75
NC_035081.1	65047522	.	C	A	.	.	MAF_USDA=2.459
NC_035081.1	65047596	.	A	C	.	.	MAF_USDA=22.353
NC_035081.1	65047674	.	G	C	.	.	MAF_INRAE=49.167;MAF_USDA=39.583
NC_035081.1	65047687	.	G	T	.	.	MAF_USDA=2.083
NC_035081.1	65047737	.	A	T	.	.	MAF_INRAE=31.013
NC_035081.1	65047884	.	C	A	.	.	MAF_INRAE=5.263;MAF_USDA=16.667
NC_035081.1	65047918	.	G	A	.	.	MAF_USDA=3.279
NC_035081.1	65048066	.	C	G	.	.	MAF_INRAE=3.797;MAF_USDA=10.588
NC_035081.1	65048110	.	C	T	.	.	MAF_INRAE=41.772;MAF_USDA=43.529
NC_035081.1	65048127	.	T	C	.	.	MAF_INRAE=5.833;MAF_USDA=2.459
NC_035081.1	65048144	.	C	T	.	.	MAF_USDA=6.25
NC_035081.1	65048146	.	T	A	.	.	MAF_USDA=6.25
NC_035081.1	65048161	.	T	C	.	.	MAF_USDA=2.459
NC_035081.1	65048197	.	C	T	.	.	MAF_INRAE=5.263;MAF_USDA=18.75
NC_035081.1	65048701	.	A	C	.	.	MAF_INRAE=5.263
NC_035081.1	65048775	.	G	A	.	.	MAF_USDA=4.098
NC_035081.1	65049006	.	G	T	.	.	MAF_INRAE=32.278
NC_035081.1	65049072	.	T	A	.	.	MAF_INRAE=5.263;MAF_USDA=18.75
NC_035081.1	65049105	.	T	A	.	.	MAF_USDA=1.639
NC_035081.1	65049108	.	C	A	.	.	MAF_USDA=1.639
NC_035081.1	65049112	.	G	A	.	.	MAF_INRAE=2.532;MAF_USDA=5.294
NC_035081.1	65049316	.	A	G	.	.	MAF_USDA=2.459
NC_035081.1	65049414	.	A	C	.	.	MAF_INRAE=39.241;MAF_USDA=49.412
NC_035081.1	65049435	.	A	T	.	.	MAF_INRAE=32.278
NC_035081.1	65049560	.	G	A	.	.	MAF_INRAE=5.263;MAF_USDA=18.75
NC_035081.1	65049669	.	A	T	.	.	MAF_INRAE=5.833
NC_035081.1	65049707	.	G	C	.	.	MAF_INRAE=3.797;MAF_USDA=11.176
NC_035081.1	65049744	.	C	T	.	.	MAF_USDA=1.639
NC_035081.1	65049749	.	A	G	.	.	MAF_USDA=22.353
NC_035081.1	65049752	.	C	T	.	.	MAF_INRAE=3.333;MAF_USDA=2.083
NC_035081.1	65049823	.	C	A	.	.	MAF_INRAE=5.263;MAF_USDA=18.75
NC_035081.1	65049824	.	G	A	.	.	MAF_USDA=3.279
NC_035081.1	65049857	.	G	A	.	.	MAF_INRAE=18.333;MAF_USDA=12.353
NC_035081.1	65049921	.	C	T	.	.	MAF_USDA=3.279
NC_035081.1	65049980	.	T	A	.	.	MAF_INRAE=32.278;MAF_USDA=22.941
NC_035081.1	65049981	.	T	G	.	.	MAF_INRAE=37.5;MAF_USDA=22.941
NC_035081.1	65050041	.	A	C	.	.	MAF_INRAE=32.278;MAF_USDA=31.25
NC_035081.1	65050055	.	C	T	.	.	MAF_INRAE=18.333;MAF_USDA=14.118
NC_035081.1	65050076	.	G	A	.	.	MAF_USDA=2.083
NC_035081.1	65050090	.	T	A	.	.	MAF_INRAE=47.5;MAF_USDA=41.667
NC_035081.1	65050104	.	C	A	.	.	MAF_USDA=2.459
NC_035081.1	65050223	.	C	G	.	.	MAF_USDA=4.098
NC_035081.1	65050236	.	A	C	.	.	MAF_USDA=2.459
NC_035081.1	65050267	.	C	A	.	.	MAF_USDA=2.459
NC_035081.1	65050294	.	C	A	.	.	MAF_INRAE=9.167;MAF_USDA=25.294
NC_035081.1	65050311	.	G	A	.	.	MAF_INRAE=9.167;MAF_USDA=24.706
NC_035081.1	65050368	.	C	T	.	.	MAF_INRAE=18.333;MAF_USDA=15.294
NC_035081.1	65050369	.	A	G	.	.	MAF_INRAE=32.278;MAF_USDA=22.941
NC_035081.1	65050508	.	C	T	.	.	MAF_INRAE=9.167;MAF_USDA=24.706
NC_035081.1	65050572	.	A	C	.	.	MAF_USDA=10.0
NC_035081.1	65050715	.	T	C	.	.	MAF_USDA=2.459
NC_035081.1	65050736	.	A	G	.	.	MAF_INRAE=39.241;MAF_USDA=25.294
NC_035081.1	65050785	.	T	C	.	.	MAF_USDA=3.279
NC_035081.1	65051018	.	C	T	.	.	MAF_INRAE=5.263;MAF_USDA=18.75
NC_035081.1	65051037	.	T	C	.	.	MAF_INRAE=5.263;MAF_USDA=18.75
NC_035081.1	65051070	.	T	A	.	.	MAF_USDA=1.639
NC_035081.1	65051105	.	G	A	.	.	MAF_USDA=2.459
NC_035081.1	65051138	.	T	G	.	.	MAF_INRAE=40.506;MAF_USDA=44.118
NC_035081.1	65051429	.	G	A	.	.	MAF_USDA=4.098
NC_035081.1	65051500	.	C	T	.	.	MAF_USDA=3.279
NC_035081.1	65051688	.	A	T	.	.	MAF_INRAE=18.333;MAF_USDA=15.882
NC_035081.1	65051741	.	C	T	.	.	MAF_INRAE=3.333
NC_035081.1	65051788	.	G	A	.	.	MAF_INRAE=3.333
NC_035081.1	65051793	.	T	C	.	.	MAF_USDA=2.083
NC_035081.1	65051794	.	G	C	.	.	MAF_USDA=2.083
NC_035081.1	65051805	.	G	T	.	.	MAF_USDA=3.279
NC_035081.1	65051925	.	C	T	.	.	MAF_INRAE=34.81;MAF_USDA=15.294
NC_035081.1	65051956	.	G	A	.	.	MAF_USDA=3.279
NC_035081.1	65051973	.	G	C	.	.	MAF_INRAE=32.911;MAF_USDA=27.059
NC_035081.1	65052089	.	A	C	.	.	MAF_INRAE=6.667;MAF_USDA=6.25
NC_035081.1	65052131	.	A	G	.	.	MAF_INRAE=28.481;MAF_USDA=35.294
NC_035081.1	65052257	.	G	A	.	.	MAF_USDA=4.918
NC_035081.1	65052335	.	G	A	.	.	MAF_INRAE=39.873;MAF_USDA=47.647
NC_035081.1	65052343	.	G	A	.	.	MAF_USDA=12.5
NC_035081.1	65052424	.	G	A	.	.	MAF_USDA=2.459
NC_035081.1	65052430	.	CG	CA	.	.	MAF_USDA=25.0
NC_035081.1	65052431	.	G	A	.	.	MAF_INRAE=39.241
NC_035081.1	65052469	.	G	A	.	.	MAF_INRAE=39.241;MAF_USDA=48.235
NC_035081.1	65052510	.	G	T	.	.	MAF_INRAE=39.241;MAF_USDA=48.235
NC_035081.1	65052518	.	C	G	.	.	MAF_INRAE=18.333;MAF_USDA=11.176
NC_035081.1	65052599	.	T	G	.	.	MAF_USDA=3.279
NC_035081.1	65052600	.	T	G	.	.	MAF_INRAE=32.278;MAF_USDA=42.353
NC_035081.1	65052602	.	G	A	.	.	MAF_USDA=2.459
NC_035081.1	65052704	.	A	T	.	.	MAF_INRAE=27.848;MAF_USDA=24.706
NC_035081.1	65052770	.	A	G	.	.	MAF_INRAE=5.833;MAF_USDA=15.882
NC_035081.1	65052876	.	A	T	.	.	MAF_INRAE=5.263;MAF_USDA=18.75
NC_035081.1	65052916	.	A	T	.	.	MAF_USDA=4.167
NC_035081.1	65053033	.	C	A	.	.	MAF_USDA=1.639
NC_035081.1	65053098	.	A	T	.	.	MAF_USDA=14.706
NC_035081.1	65053121	.	T	C	.	.	MAF_INRAE=5.263;MAF_USDA=16.667
NC_035081.1	65053287	.	C	T	.	.	MAF_USDA=3.279
NC_035081.1	65053344	.	C	T	.	.	MAF_USDA=14.706
NC_035081.1	65053361	.	G	A	.	.	MAF_USDA=15.294
NC_035081.1	65053398	.	C	A	.	.	MAF_USDA=10.0
NC_035081.1	65053425	.	C	T	.	.	MAF_USDA=15.294
NC_035081.1	65053613	.	T	A	.	.	MAF_USDA=6.557
NC_035081.1	65053625	.	A	T	.	.	MAF_USDA=22.917
NC_035081.1	65053645	.	T	A	.	.	MAF_USDA=6.557
NC_035081.1	65053697	.	G	T	.	.	MAF_USDA=4.098
NC_035081.1	65053704	.	C	T	.	.	MAF_INRAE=15.789
NC_035081.1	65053723	.	C	A	.	.	MAF_USDA=15.294
NC_035081.1	65053737	.	C	T	.	.	MAF_INRAE=15.789
NC_035081.1	65053815	.	C	A	.	.	MAF_INRAE=25.316;MAF_USDA=10.0
NC_035081.1	65053864	.	G	A	.	.	MAF_USDA=11.765
NC_035081.1	65053902	.	C	A	.	.	MAF_INRAE=37.975;MAF_USDA=44.643
NC_035081.1	65053904	.	G	A	.	.	MAF_INRAE=43.333;MAF_USDA=44.643
NC_035081.1	65053913	.	C	T	.	.	MAF_USDA=3.279
NC_035081.1	65053914	.	G	A	.	.	MAF_INRAE=27.848
NC_035081.1	65053930	.	G	A	.	.	MAF_USDA=3.279
NC_035081.1	65054063	.	T	C	.	.	MAF_USDA=49.412
NC_035081.1	65054067	.	A	T	.	.	MAF_INRAE=31.667
NC_035081.1	65054090	.	A	C	.	.	MAF_INRAE=6.667;MAF_USDA=17.647
NC_035081.1	65054093	.	C	A	.	.	MAF_USDA=4.918
NC_035081.1	65054095	.	C	T	.	.	MAF_INRAE=27.848;MAF_USDA=19.412
NC_035081.1	65054149	.	A	T	.	.	MAF_INRAE=27.215
NC_035081.1	65054192	.	C	G	.	.	MAF_INRAE=6.667;MAF_USDA=16.471
NC_035081.1	65054216	.	C	A	.	.	MAF_INRAE=30.38;MAF_USDA=24.118
NC_035081.1	65054334	.	C	A	.	.	MAF_USDA=3.279
NC_035081.1	65054370	.	G	A	.	.	MAF_USDA=11.765
NC_035081.1	65054485	.	G	A	.	.	MAF_INRAE=37.342;MAF_USDA=45.294
NC_035081.1	65054498	.	T	A	.	.	MAF_INRAE=27.848;MAF_USDA=20.0
NC_035081.1	65054521	.	G	A	.	.	MAF_INRAE=33.544;MAF_USDA=31.176
NC_035081.1	65054561	.	G	T	.	.	MAF_USDA=10.588
NC_035081.1	65054577	.	A	C	.	.	MAF_USDA=2.459
NC_035081.1	65054614	.	C	T	.	.	MAF_INRAE=2.532;MAF_USDA=4.706
NC_035081.1	65054625	.	C	T	.	.	MAF_USDA=2.083
NC_035081.1	65054626	.	G	A	.	.	MAF_USDA=2.459
NC_035081.1	65054632	.	T	A	.	.	MAF_USDA=29.167
NC_035081.1	65054747	.	C	T	.	.	MAF_INRAE=23.418;MAF_USDA=9.412
NC_035081.1	65054855	.	G	A	.	.	MAF_INRAE=20.886;MAF_USDA=24.706
NC_035081.1	65054898	.	A	G	.	.	MAF_INRAE=44.304;MAF_USDA=32.353
NC_035081.1	65054915	.	C	A	.	.	MAF_INRAE=5.833;MAF_USDA=2.941
NC_035081.1	65054916	.	G	A	.	.	MAF_INRAE=39.873;MAF_USDA=20.588
NC_035081.1	65054979	.	G	T	.	.	MAF_INRAE=39.873;MAF_USDA=20.588
NC_035081.1	65055067	.	G	T	.	.	MAF_USDA=2.941
NC_035081.1	65055222	.	A	G	.	.	MAF_USDA=16.393
NC_035081.1	65055234	.	T	A	.	.	MAF_INRAE=6.667
NC_035081.1	65055316	.	T	A	.	.	MAF_INRAE=10.759
NC_035081.1	65055458	.	A	G	.	.	MAF_INRAE=5.833
NC_035081.1	65055529	.	G	A	.	.	MAF_USDA=4.098
NC_035081.1	65055562	.	G	T	.	.	MAF_USDA=7.377
NC_035081.1	65055584	.	G	C	.	.	MAF_INRAE=42.405;MAF_USDA=37.059
NC_035081.1	65055622	.	G	A	.	.	MAF_INRAE=29.114;MAF_USDA=16.667
NC_035081.1	65055676	.	G	T	.	.	MAF_INRAE=10.0;MAF_USDA=4.118
NC_035081.1	65055771	.	C	T	.	.	MAF_INRAE=6.667;MAF_USDA=30.0
NC_035081.1	65055774	.	A	C	.	.	MAF_INRAE=7.5;MAF_USDA=30.588
NC_035081.1	65055783	.	T	C	.	.	MAF_USDA=3.279
NC_035081.1	65055849	.	C	T	.	.	MAF_INRAE=34.177;MAF_USDA=3.529
NC_035081.1	65055878	.	G	T	.	.	MAF_INRAE=22.152;MAF_USDA=2.941
NC_035081.1	65055931	.	G	A	.	.	MAF_USDA=2.459
NC_035081.1	65056045	.	C	G	.	.	MAF_INRAE=2.532;MAF_USDA=4.118
NC_035081.1	65056132	.	G	A	.	.	MAF_USDA=4.098
NC_035081.1	65056187	.	C	G	.	.	MAF_USDA=4.098
NC_035081.1	65056201	.	CAAAAAA	CAAAAAC	.	.	MAF_USDA=26.087
NC_035081.1	65056207	.	A	C	.	.	MAF_INRAE=18.354
NC_035081.1	65056235	.	A	T	.	.	MAF_USDA=50.0
NC_035081.1	65056252	.	C	A	.	.	MAF_USDA=3.279
NC_035081.1	65056317	.	A	T	.	.	MAF_INRAE=40.0;MAF_USDA=8.333
NC_035081.1	65056375	.	G	A	.	.	MAF_USDA=17.647
NC_035081.1	65056409	.	A	G	.	.	MAF_INRAE=5.833
NC_035081.1	65056411	.	T	C	.	.	MAF_USDA=4.918
NC_035081.1	65056499	.	T	A	.	.	MAF_INRAE=42.405;MAF_USDA=26.471
NC_035081.1	65056516	.	G	A	.	.	MAF_USDA=3.279
NC_035081.1	65056537	.	G	A	.	.	MAF_INRAE=42.405;MAF_USDA=26.471
NC_035081.1	65056564	.	C	T	.	.	MAF_INRAE=42.405;MAF_USDA=26.471
NC_035081.1	65056575	.	A	G	.	.	MAF_INRAE=41.772;MAF_USDA=25.882
NC_035081.1	65056594	.	A	C	.	.	MAF_INRAE=6.667;MAF_USDA=32.353
NC_035081.1	65056623	.	T	A	.	.	MAF_USDA=3.279
NC_035081.1	65056628	.	C	T	.	.	MAF_USDA=2.083
NC_035081.1	65056635	.	G	A	.	.	MAF_USDA=15.882
NC_035081.1	65056684	.	C	T	.	.	MAF_USDA=19.412
NC_035081.1	65056699	.	T	C	.	.	MAF_USDA=12.5
NC_035081.1	65056735	.	T	G	.	.	MAF_INRAE=17.722;MAF_USDA=24.405
NC_035081.1	65056777	.	T	C	.	.	MAF_INRAE=34.177;MAF_USDA=10.714
NC_035081.1	65056796	.	G	T	.	.	MAF_INRAE=42.405;MAF_USDA=27.647
NC_035081.1	65056859	.	G	T	.	.	MAF_INRAE=6.667
NC_035081.1	65056892	.	G	T	.	.	MAF_INRAE=34.177;MAF_USDA=3.529
NC_035081.1	65056912	.	T	C	.	.	MAF_INRAE=34.177;MAF_USDA=12.353
NC_035081.1	65057024	.	T	A	.	.	MAF_INRAE=27.215
NC_035081.1	65057068	.	A	G	.	.	MAF_INRAE=18.354;MAF_USDA=24.118
NC_035081.1	65057263	.	A	G	.	.	MAF_INRAE=22.152;MAF_USDA=2.459
NC_035081.1	65057336	.	T	A	.	.	MAF_USDA=4.706
NC_035081.1	65057389	.	A	G	.	.	MAF_USDA=1.639
NC_035081.1	65057414	.	G	A	.	.	MAF_USDA=2.459
NC_035081.1	65057415	.	A	G	.	.	MAF_USDA=4.098
NC_035081.1	65057443	.	C	A	.	.	MAF_INRAE=16.667;MAF_USDA=4.167
NC_035081.1	65057452	.	T	C	.	.	MAF_INRAE=19.167;MAF_USDA=21.765
NC_035081.1	65057475	.	C	G	.	.	MAF_INRAE=6.667
NC_035081.1	65057479	.	C	A	.	.	MAF_USDA=2.459
NC_035081.1	65057525	.	T	A	.	.	MAF_USDA=2.083
NC_035081.1	65057533	.	A	C	.	.	MAF_USDA=4.098
NC_035081.1	65057535	.	C	A	.	.	MAF_USDA=4.918
NC_035081.1	65057542	.	C	T	.	.	MAF_USDA=4.098
NC_035081.1	65057546	.	C	T	.	.	MAF_USDA=4.098
NC_035081.1	65057562	.	G	T	.	.	MAF_INRAE=34.167;MAF_USDA=20.833
NC_035081.1	65057588	.	T	A	.	.	MAF_USDA=4.098
NC_035081.1	65057605	.	A	C	.	.	MAF_USDA=4.098
NC_035081.1	65057610	.	T	G	.	.	MAF_INRAE=25.833;MAF_USDA=32.353
NC_035081.1	65057612	.	C	T	.	.	MAF_USDA=4.098
NC_035081.1	65057657	.	T	G	.	.	MAF_USDA=3.279
NC_035081.1	65057698	.	G	T	.	.	MAF_INRAE=18.354;MAF_USDA=24.706
NC_035081.1	65057814	.	A	G	.	.	MAF_INRAE=7.5;MAF_USDA=32.941
NC_035081.1	65057827	.	G	T	.	.	MAF_INRAE=27.215
NC_035081.1	65057843	.	C	T	.	.	MAF_USDA=4.918
NC_035081.1	65058018	.	C	T	.	.	MAF_USDA=1.639
NC_035081.1	65058056	.	T	G	.	.	MAF_USDA=2.459
NC_035081.1	65058074	.	G	T	.	.	MAF_INRAE=18.354;MAF_USDA=24.118
NC_035081.1	65058135	.	T	C	.	.	MAF_USDA=1.639
NC_035081.1	65058155	.	G	A	.	.	MAF_INRAE=42.405;MAF_USDA=26.471
NC_035081.1	65058156	.	G	A	.	.	MAF_INRAE=34.167;MAF_USDA=26.471
NC_035081.1	65058177	.	A	G	.	.	MAF_INRAE=34.177;MAF_USDA=8.235
NC_035081.1	65058195	.	C	T	.	.	MAF_INRAE=39.241;MAF_USDA=48.824
NC_035081.1	65058250	.	C	A	.	.	MAF_INRAE=6.667;MAF_USDA=6.557
NC_035081.1	65058261	.	C	G	.	.	MAF_USDA=2.083
NC_035081.1	65058323	.	T	G	.	.	MAF_INRAE=6.667;MAF_USDA=37.647
NC_035081.1	65058532	.	G	T	.	.	MAF_INRAE=6.667;MAF_USDA=40.0
NC_035081.1	65058572	.	T	C	.	.	MAF_USDA=4.098
NC_035081.1	65058794	.	C	A	.	.	MAF_INRAE=5.833;MAF_USDA=2.941
NC_035081.1	65058992	.	G	C	.	.	MAF_INRAE=6.667
NC_035081.1	65059017	.	C	A	.	.	MAF_USDA=3.279
NC_035081.1	65059107	.	C	G	.	.	MAF_INRAE=6.667
NC_035081.1	65059149	.	T	C	.	.	MAF_INRAE=6.667
NC_035081.1	65059210	.	C	A	.	.	MAF_INRAE=6.667;MAF_USDA=27.059
NC_035081.1	65059263	.	G	A	.	.	MAF_USDA=1.639
NC_035081.1	65059290	.	A	G	.	.	MAF_USDA=2.353
NC_035081.1	65059395	.	T	C	.	.	MAF_INRAE=18.354;MAF_USDA=25.294
NC_035081.1	65059403	.	A	G	.	.	MAF_INRAE=6.667
NC_035081.1	65059469	.	C	T	.	.	MAF_USDA=2.459
NC_035081.1	65059542	.	T	C	.	.	MAF_USDA=8.197
NC_035081.1	65059569	.	C	T	.	.	MAF_USDA=3.279
NC_035081.1	65059587	.	A	G	.	.	MAF_USDA=6.557
NC_035081.1	65059739	.	T	G	.	.	MAF_INRAE=6.667;MAF_USDA=28.824
NC_035081.1	65059769	.	G	C	.	.	MAF_INRAE=39.873;MAF_USDA=21.765
NC_035081.1	65059780	.	G	A	.	.	MAF_INRAE=34.177;MAF_USDA=3.529
NC_035081.1	65059825	.	A	C	.	.	MAF_USDA=3.279
NC_035081.1	65059930	.	G	A	.	.	MAF_INRAE=6.667
NC_035081.1	65059944	.	C	G	.	.	MAF_INRAE=39.241;MAF_USDA=44.118
NC_035081.1	65060002	.	G	A	.	.	MAF_USDA=1.639
NC_035081.1	65060026	.	C	T	.	.	MAF_USDA=1.639
NC_035081.1	65060080	.	T	C	.	.	MAF_INRAE=42.405;MAF_USDA=25.882
NC_035081.1	65060108	.	C	A	.	.	MAF_USDA=2.459
NC_035081.1	65060227	.	C	A	.	.	MAF_USDA=1.639
NC_035081.1	65060249	.	C	T	.	.	MAF_INRAE=27.215
NC_035081.1	65060580	.	T	C	.	.	MAF_USDA=3.279
NC_035081.1	65060604	.	T	C	.	.	MAF_USDA=2.459
NC_035081.1	65060654	.	C	G	.	.	MAF_USDA=2.459
NC_035081.1	65060661	.	C	T	.	.	MAF_INRAE=31.013;MAF_USDA=3.529
NC_035081.1	65060720	.	A	T	.	.	MAF_INRAE=42.405;MAF_USDA=25.294
NC_035081.1	65060743	.	T	C	.	.	MAF_INRAE=40.506;MAF_USDA=48.235
NC_035081.1	65060821	.	G	A	.	.	MAF_USDA=4.098
NC_035081.1	65060838	.	G	A	.	.	MAF_INRAE=16.456;MAF_USDA=10.588
NC_035081.1	65060868	.	A	G	.	.	MAF_INRAE=42.405;MAF_USDA=24.706
NC_035081.1	65060958	.	T	C	.	.	MAF_USDA=4.098
NC_035081.1	65060980	.	T	G	.	.	MAF_INRAE=5.263;MAF_USDA=16.667
NC_035081.1	65061331	.	G	T	.	.	MAF_USDA=1.639
NC_035081.1	65061348	.	G	A	.	.	MAF_USDA=3.279
NC_035081.1	65061400	.	C	A	.	.	MAF_USDA=4.918
NC_035081.1	65061402	.	T	C	.	.	MAF_USDA=4.098
NC_035081.1	65061407	.	C	A	.	.	MAF_USDA=2.353
NC_035081.1	65061420	.	T	G	.	.	MAF_INRAE=5.263;MAF_USDA=16.667
NC_035081.1	65061508	.	C	T	.	.	MAF_INRAE=42.405;MAF_USDA=24.706
NC_035081.1	65061530	.	T	C	.	.	MAF_USDA=3.279
NC_035081.1	65061617	.	C	T	.	.	MAF_INRAE=42.405;MAF_USDA=25.294
NC_035081.1	65061656	.	A	G	.	.	MAF_INRAE=6.667
NC_035081.1	65061657	.	A	G	.	.	MAF_INRAE=15.789;MAF_USDA=41.667
NC_035081.1	65061725	.	T	G	.	.	MAF_INRAE=42.405;MAF_USDA=25.882
NC_035081.1	65061873	.	G	A	.	.	MAF_USDA=1.667
NC_035081.1	65062029	.	C	T	.	.	MAF_USDA=2.083
NC_035081.1	65062096	.	T	C	.	.	MAF_INRAE=42.405;MAF_USDA=25.882
NC_035081.1	65062180	.	C	G	.	.	MAF_INRAE=5.263;MAF_USDA=3.529
NC_035081.1	65062229	.	C	A	.	.	MAF_USDA=3.279
NC_035081.1	65062273	.	G	T	.	.	MAF_INRAE=5.263;MAF_USDA=2.941
NC_035081.1	65062313	.	C	A	.	.	MAF_USDA=2.459
NC_035081.1	65062470	.	A	T	.	.	MAF_INRAE=5.833;MAF_USDA=2.941
NC_035081.1	65062478	.	T	A	.	.	MAF_USDA=2.459
NC_035081.1	65062517	.	G	A	.	.	MAF_INRAE=18.333;MAF_USDA=12.353
NC_035081.1	65062534	.	T	C	.	.	MAF_INRAE=34.177;MAF_USDA=3.529
NC_035081.1	65062583	.	G	T	.	.	MAF_USDA=2.459
NC_035081.1	65062616	.	T	C	.	.	MAF_INRAE=42.405;MAF_USDA=25.294
NC_035081.1	65062659	.	G	A	.	.	MAF_INRAE=42.405;MAF_USDA=25.882
NC_035081.1	65062680	.	C	T	.	.	MAF_USDA=3.279
NC_035081.1	65062724	.	G	A	.	.	MAF_INRAE=39.241;MAF_USDA=48.235
NC_035081.1	65062730	.	A	G	.	.	MAF_USDA=4.098
NC_035081.1	65062828	.	A	C	.	.	MAF_USDA=1.639
NC_035081.1	65062853	.	C	A	.	.	MAF_INRAE=25.949;MAF_USDA=35.294
NC_035081.1	65062959	.	T	A	.	.	MAF_USDA=3.279
NC_035081.1	65062985	.	T	A	.	.	MAF_USDA=3.279
NC_035081.1	65063063	.	A	C	.	.	MAF_USDA=6.557
NC_035081.1	65063070	.	T	C	.	.	MAF_USDA=30.588
NC_035081.1	65063071	.	C	T	.	.	MAF_USDA=8.197
NC_035081.1	65063381	.	G	A	.	.	MAF_USDA=5.738
NC_035081.1	65063522	.	T	G	.	.	MAF_USDA=25.0
NC_035081.1	65063528	.	A	C	.	.	MAF_USDA=2.083
NC_035081.1	65063537	.	T	G	.	.	MAF_INRAE=2.532;MAF_USDA=4.118
NC_035081.1	65063618	.	G	A	.	.	MAF_INRAE=5.263;MAF_USDA=16.667
NC_035081.1	65063633	.	T	C	.	.	MAF_INRAE=16.456;MAF_USDA=12.941
NC_035081.1	65063634	.	C	G	.	.	MAF_USDA=4.098
NC_035081.1	65063745	.	T	A	.	.	MAF_USDA=12.295
NC_035081.1	65063746	.	G	A	.	.	MAF_USDA=11.475
NC_035081.1	65063779	.	G	A	.	.	MAF_INRAE=43.671;MAF_USDA=30.0
NC_035081.1	65063788	.	G	A	.	.	MAF_USDA=5.738
NC_035081.1	65063797	.	G	C	.	.	MAF_INRAE=18.333;MAF_USDA=17.059
NC_035081.1	65063866	.	C	T	.	.	MAF_INRAE=24.684;MAF_USDA=7.059
NC_035081.1	65063876	.	C	T	.	.	MAF_INRAE=18.333;MAF_USDA=19.412
NC_035081.1	65063887	.	G	A	.	.	MAF_INRAE=27.215
NC_035081.1	65063894	.	C	A	.	.	MAF_USDA=3.279
NC_035081.1	65063895	.	C	G	.	.	MAF_USDA=4.098
NC_035081.1	65063927	.	C	T	.	.	MAF_INRAE=18.333;MAF_USDA=18.235
NC_035081.1	65063957	.	C	T	.	.	MAF_USDA=4.918
NC_035081.1	65063975	.	G	T	.	.	MAF_INRAE=44.304;MAF_USDA=39.412
NC_035081.1	65064008	.	T	C	.	.	MAF_INRAE=18.333;MAF_USDA=18.824
NC_035081.1	65064082	.	G	A	.	.	MAF_USDA=2.083
NC_035081.1	65064114	.	C	T	.	.	MAF_USDA=5.738
NC_035081.1	65064270	.	A	G	.	.	MAF_INRAE=9.167;MAF_USDA=3.529
NC_035081.1	65064300	.	C	T	.	.	MAF_USDA=4.098
NC_035081.1	65064556	.	T	G	.	.	MAF_USDA=4.098
NC_035081.1	65064641	.	G	T	.	.	MAF_INRAE=5.833;MAF_USDA=5.294
NC_035081.1	65064649	.	T	A	.	.	MAF_INRAE=6.667
NC_035081.1	65064650	.	T	A	.	.	MAF_INRAE=6.667
NC_035081.1	65064717	.	T	C	.	.	MAF_USDA=3.279
NC_035081.1	65064794	.	G	A	.	.	MAF_INRAE=15.789
NC_035081.1	65064814	.	A	C	.	.	MAF_INRAE=39.241;MAF_USDA=32.353
NC_035081.1	65064936	.	A	C	.	.	MAF_USDA=1.639
NC_035081.1	65064963	.	G	A	.	.	MAF_INRAE=5.263;MAF_USDA=16.667
NC_035081.1	65065060	.	A	T	.	.	MAF_USDA=2.459
NC_035081.1	65065114	.	A	C	.	.	MAF_USDA=3.279
NC_035081.1	65065117	.	T	G	.	.	MAF_USDA=4.098
NC_035081.1	65065162	.	G	A	.	.	MAF_INRAE=32.278;MAF_USDA=3.279
NC_035081.1	65065228	.	T	C	.	.	MAF_USDA=1.639
NC_035081.1	65065438	.	A	G	.	.	MAF_USDA=1.639
NC_035081.1	65065513	.	C	G	.	.	MAF_INRAE=42.405;MAF_USDA=27.647
NC_035081.1	65065585	.	A	G	.	.	MAF_INRAE=42.405;MAF_USDA=26.471
NC_035081.1	65065609	.	C	A	.	.	MAF_USDA=2.083
NC_035081.1	65065686	.	T	G	.	.	MAF_USDA=2.083
NC_035081.1	65065723	.	C	T	.	.	MAF_USDA=4.098
NC_035081.1	65065742	.	A	T	.	.	MAF_INRAE=18.354;MAF_USDA=23.529
NC_035081.1	65065887	.	C	A	.	.	MAF_USDA=11.667
NC_035081.1	65065994	.	C	T	.	.	MAF_INRAE=13.333;MAF_USDA=20.238
NC_035081.1	65067167	.	T	A	.	.	MAF_INRAE=5.263;MAF_USDA=16.667
NC_035081.1	65067239	.	T	G	.	.	MAF_INRAE=31.646;MAF_USDA=3.279
NC_035081.1	65067254	.	T	C	.	.	MAF_INRAE=41.772;MAF_USDA=27.059
NC_035081.1	65067290	.	A	C	.	.	MAF_INRAE=18.354;MAF_USDA=22.941
NC_035081.1	65067388	.	C	T	.	.	MAF_USDA=4.098
NC_035081.1	65067404	.	T	G	.	.	MAF_INRAE=6.667
NC_035081.1	65067464	.	A	G	.	.	MAF_USDA=1.639
NC_035081.1	65067468	.	G	A	.	.	MAF_INRAE=10.0;MAF_USDA=4.706
NC_035081.1	65067546	.	G	C	.	.	MAF_USDA=2.083
NC_035081.1	65067551	.	C	T	.	.	MAF_INRAE=39.241;MAF_USDA=47.059
NC_035081.1	65067592	.	G	T	.	.	MAF_USDA=5.738
NC_035081.1	65067641	.	G	T	.	.	MAF_INRAE=3.333;MAF_USDA=2.083
NC_035081.1	65067678	.	T	G	.	.	MAF_INRAE=32.278;MAF_USDA=3.279
NC_035081.1	65067689	.	T	C	.	.	MAF_USDA=20.492
NC_035081.1	65067715	.	A	G	.	.	MAF_USDA=18.033
NC_035081.1	65067742	.	C	A	.	.	MAF_INRAE=31.579;MAF_USDA=29.508
NC_035081.1	65067752	.	T	G	.	.	MAF_INRAE=32.278;MAF_USDA=24.706
NC_035081.1	65067790	.	G	A	.	.	MAF_USDA=4.098
NC_035081.1	65067791	.	C	A	.	.	MAF_USDA=4.098
NC_035081.1	65067961	.	A	C	.	.	MAF_USDA=6.557
NC_035081.1	65067965	.	C	A	.	.	MAF_INRAE=42.405;MAF_USDA=27.647
NC_035081.1	65067984	.	C	T	.	.	MAF_USDA=4.918
NC_035081.1	65068090	.	C	T	.	.	MAF_INRAE=5.263;MAF_USDA=16.667
NC_035081.1	65068113	.	G	A	.	.	MAF_USDA=5.738
NC_035081.1	65068194	.	T	C	.	.	MAF_USDA=17.213
NC_035081.1	65068203	.	G	A	.	.	MAF_INRAE=38.608;MAF_USDA=16.471
NC_035081.1	65068328	.	C	T	.	.	MAF_USDA=5.085
NC_035081.1	65068342	.	C	T	.	.	MAF_USDA=10.656
NC_035081.1	65068421	.	T	A	.	.	MAF_INRAE=19.167;MAF_USDA=11.905
NC_035081.1	65068438	.	T	G	.	.	MAF_INRAE=9.167;MAF_USDA=3.529
NC_035081.1	65068470	.	C	T	.	.	MAF_USDA=5.085
NC_035081.1	65068530	.	A	C	.	.	MAF_INRAE=2.532;MAF_USDA=4.167
NC_035081.1	65068565	.	G	A	.	.	MAF_USDA=4.167
NC_035081.1	65068597	.	G	T	.	.	MAF_USDA=3.279
NC_035081.1	65068598	.	C	T	.	.	MAF_USDA=3.279
NC_035081.1	65068650	.	A	T	.	.	MAF_INRAE=5.263;MAF_USDA=16.667
NC_035081.1	65068653	.	G	A	.	.	MAF_USDA=4.918
NC_035081.1	65068693	.	C	T	.	.	MAF_USDA=1.639
NC_035081.1	65068700	.	C	A	.	.	MAF_USDA=5.738
NC_035081.1	65068711	.	A	G	.	.	MAF_INRAE=42.405;MAF_USDA=27.647
NC_035081.1	65068726	.	G	A	.	.	MAF_USDA=5.738
NC_035081.1	65068826	.	A	C	.	.	MAF_INRAE=39.241;MAF_USDA=48.824
NC_035081.1	65068856	.	G	A	.	.	MAF_INRAE=2.532;MAF_USDA=4.118
NC_035081.1	65068863	.	T	C	.	.	MAF_INRAE=18.354;MAF_USDA=22.941
NC_035081.1	65068904	.	C	A	.	.	MAF_USDA=3.279
NC_035081.1	65068921	.	G	A	.	.	MAF_INRAE=42.405;MAF_USDA=27.647
NC_035081.1	65068947	.	C	T	.	.	MAF_USDA=4.098
NC_035081.1	65068948	.	G	A	.	.	MAF_INRAE=5.263;MAF_USDA=2.941
NC_035081.1	65069012	.	C	A	.	.	MAF_INRAE=39.241;MAF_USDA=23.529
NC_035081.1	65069056	.	T	C	.	.	MAF_INRAE=32.278;MAF_USDA=21.311
NC_035081.1	65069092	.	T	C	.	.	MAF_USDA=3.279
NC_035081.1	65069144	.	T	A	.	.	MAF_USDA=17.5
NC_035081.1	65069178	.	G	A	.	.	MAF_USDA=4.098
NC_035081.1	65069183	.	G	A	.	.	MAF_INRAE=42.405;MAF_USDA=26.786
NC_035081.1	65069210	.	T	G	.	.	MAF_INRAE=2.532;MAF_USDA=3.529
NC_035081.1	65069264	.	G	A	.	.	MAF_INRAE=19.167;MAF_USDA=18.235
NC_035081.1	65069324	.	C	T	.	.	MAF_USDA=10.656
NC_035081.1	65069350	.	A	G	.	.	MAF_USDA=4.918
NC_035081.1	65069383	.	A	T	.	.	MAF_INRAE=41.772;MAF_USDA=25.882
NC_035081.1	65069446	.	A	T	.	.	MAF_USDA=16.667
NC_035081.1	65069471	.	A	G	.	.	MAF_INRAE=41.772;MAF_USDA=26.471
NC_035081.1	65069541	.	T	G	.	.	MAF_USDA=31.25
NC_035081.1	65069573	.	A	C	.	.	MAF_INRAE=20.0;MAF_USDA=20.588
NC_035081.1	65069626	.	C	T	.	.	MAF_USDA=4.098
NC_035081.1	65069740	.	A	G	.	.	MAF_USDA=14.583
NC_035081.1	65069741	.	G	A	.	.	MAF_USDA=10.417
NC_035081.1	65069793	.	C	T	.	.	MAF_USDA=17.391
NC_035081.1	65069809	.	G	A	.	.	MAF_USDA=16.667
NC_035081.1	65070138	.	G	T	.	.	MAF_USDA=16.667
NC_035081.1	65070238	.	G	A	.	.	MAF_INRAE=6.667
NC_035081.1	65070265	.	T	G	.	.	MAF_USDA=2.459
NC_035081.1	65070300	.	G	A	.	.	MAF_INRAE=3.333;MAF_USDA=2.083
NC_035081.1	65070344	.	C	T	.	.	MAF_INRAE=42.405;MAF_USDA=27.647
NC_035081.1	65070375	.	T	C	.	.	MAF_USDA=8.333
NC_035081.1	65070425	.	T	A	.	.	MAF_INRAE=20.833
NC_035081.1	65070562	.	G	A	.	.	MAF_USDA=4.918
NC_035081.1	65070575	.	G	A	.	.	MAF_INRAE=39.241;MAF_USDA=48.235
NC_035081.1	65070861	.	T	G	.	.	MAF_INRAE=48.101;MAF_USDA=34.118
NC_035081.1	65071000	.	A	G	.	.	MAF_INRAE=31.579;MAF_USDA=27.059
NC_035081.1	65071031	.	T	A	.	.	MAF_USDA=22.917
NC_035081.1	65071073	.	C	A	.	.	MAF_INRAE=15.789;MAF_USDA=22.941
NC_035081.1	65071153	.	C	A	.	.	MAF_USDA=35.417
NC_035081.1	65071187	.	G	A	.	.	MAF_USDA=2.5
NC_035081.1	65071247	.	A	G	.	.	MAF_USDA=49.398
NC_035081.1	65073539	.	A	C	.	.	MAF_USDA=20.833
NC_035081.1	65073579	.	C	T	.	.	MAF_USDA=2.083
NC_035081.1	65073595	.	T	C	.	.	MAF_USDA=2.459
NC_035081.1	65073781	.	C	T	.	.	MAF_INRAE=18.333;MAF_USDA=11.176
NC_035081.1	65073804	.	T	G	.	.	MAF_INRAE=9.167;MAF_USDA=3.529
NC_035081.1	65073805	.	C	A	.	.	MAF_INRAE=9.167;MAF_USDA=3.529
NC_035081.1	65073830	.	C	A	.	.	MAF_INRAE=28.333;MAF_USDA=20.833
NC_035081.1	65073901	.	G	A	.	.	MAF_INRAE=15.789
NC_035081.1	65074138	.	A	G	.	.	MAF_USDA=39.583
NC_035081.1	65074183	.	G	A	.	.	MAF_INRAE=34.167;MAF_USDA=20.833
NC_035081.1	65074194	.	G	C	.	.	MAF_INRAE=34.167;MAF_USDA=20.833
NC_035081.1	65074241	.	C	G	.	.	MAF_INRAE=9.167;MAF_USDA=3.529
NC_035081.1	65074260	.	C	A	.	.	MAF_INRAE=5.263;MAF_USDA=16.667
NC_035081.1	65074344	.	T	G	.	.	MAF_USDA=2.459
NC_035081.1	65074357	.	T	A	.	.	MAF_INRAE=18.333;MAF_USDA=25.0
NC_035081.1	65074358	.	C	A	.	.	MAF_INRAE=18.333;MAF_USDA=25.0
NC_035081.1	65074404	.	T	G	.	.	MAF_USDA=2.083
NC_035081.1	65074410	.	C	T	.	.	MAF_INRAE=27.215
NC_035081.1	65074483	.	C	T	.	.	MAF_USDA=1.639
NC_035081.1	65074535	.	T	C	.	.	MAF_USDA=10.0
NC_035081.1	65074866	.	A	G	.	.	MAF_USDA=4.098
NC_035081.1	65074884	.	G	T	.	.	MAF_USDA=5.738
NC_035081.1	65074946	.	G	A	.	.	MAF_INRAE=1.667;MAF_USDA=5.738
NC_035081.1	65074947	.	T	G	.	.	MAF_INRAE=1.667;MAF_USDA=5.738
NC_035081.1	65074983	.	G	A	.	.	MAF_INRAE=31.013;MAF_USDA=4.098
NC_035081.1	65075029	.	G	A	.	.	MAF_INRAE=3.333
NC_035081.1	65075051	.	T	G	.	.	MAF_INRAE=40.506;MAF_USDA=45.294
NC_035081.1	65075072	.	T	A	.	.	MAF_INRAE=17.722;MAF_USDA=22.941
NC_035081.1	65075085	.	C	G	.	.	MAF_INRAE=5.263;MAF_USDA=16.667
NC_035081.1	65075115	.	C	T	.	.	MAF_INRAE=5.263;MAF_USDA=16.667
NC_035081.1	65075258	.	G	T	.	.	MAF_INRAE=39.241;MAF_USDA=37.5
NC_035081.1	65075404	.	G	A	.	.	MAF_INRAE=41.139;MAF_USDA=27.647
NC_035081.1	65075411	.	G	A	.	.	MAF_INRAE=41.139;MAF_USDA=27.647
NC_035081.1	65075465	.	C	G	.	.	MAF_INRAE=39.873;MAF_USDA=24.118
NC_035081.1	65075473	.	A	G	.	.	MAF_INRAE=32.278;MAF_USDA=26.471
NC_035081.1	65075940	.	T	C	.	.	MAF_USDA=16.667
NC_035081.1	65075951	.	G	A	.	.	MAF_INRAE=44.304;MAF_USDA=32.353
NC_035081.1	65075968	.	TA	TT	.	.	MAF_USDA=12.5
NC_035081.1	65075969	.	A	T	.	.	MAF_INRAE=39.873
NC_035081.1	65076239	.	G	A	.	.	MAF_USDA=8.197
NC_035081.1	65076249	.	A	G	.	.	MAF_USDA=4.918
NC_035081.1	65076255	.	A	T	.	.	MAF_USDA=6.557
NC_035081.1	65076277	.	G	T	.	.	MAF_USDA=5.738
NC_035081.1	65076283	.	G	C	.	.	MAF_USDA=2.459
NC_035081.1	65076450	.	C	T	.	.	MAF_USDA=2.459
NC_035081.1	65076505	.	A	C	.	.	MAF_INRAE=39.873;MAF_USDA=49.412
NC_035081.1	65076532	.	G	A	.	.	MAF_USDA=4.098
NC_035081.1	65076616	.	A	T	.	.	MAF_INRAE=18.333;MAF_USDA=19.412
NC_035081.1	65076617	.	T	G	.	.	MAF_INRAE=18.333;MAF_USDA=19.412
NC_035081.1	65076695	.	A	G	.	.	MAF_INRAE=2.532;MAF_USDA=4.118
NC_035081.1	65076839	.	T	C	.	.	MAF_INRAE=43.038;MAF_USDA=32.353
NC_035081.1	65076851	.	C	T	.	.	MAF_USDA=8.824
NC_035081.1	65076927	.	T	A	.	.	MAF_INRAE=5.263;MAF_USDA=16.667
NC_035081.1	65076928	.	C	A	.	.	MAF_USDA=30.328
NC_035081.1	65076964	.	T	C	.	.	MAF_INRAE=43.671;MAF_USDA=32.353
NC_035081.1	65077028	.	G	A	.	.	MAF_USDA=2.083
NC_035081.1	65077032	.	A	G	.	.	MAF_INRAE=32.278;MAF_USDA=4.098
NC_035081.1	65077281	.	C	T	.	.	MAF_INRAE=18.333;MAF_USDA=14.118
NC_035081.1	65077380	.	G	A	.	.	MAF_INRAE=48.734;MAF_USDA=36.471
NC_035081.1	65077407	.	C	G	.	.	MAF_USDA=4.098
NC_035081.1	65077434	.	C	T	.	.	MAF_INRAE=18.333;MAF_USDA=18.824
NC_035081.1	65077470	.	G	A	.	.	MAF_USDA=8.824
NC_035081.1	65077474	.	G	A	.	.	MAF_USDA=19.672
NC_035081.1	65077476	.	C	T	.	.	MAF_INRAE=18.333;MAF_USDA=18.824
NC_035081.1	65077477	.	G	A	.	.	MAF_INRAE=37.5;MAF_USDA=4.098
NC_035081.1	65077531	.	T	G	.	.	MAF_INRAE=44.304;MAF_USDA=32.353
NC_035081.1	65077642	.	A	G	.	.	MAF_INRAE=18.333;MAF_USDA=18.235
NC_035081.1	65077644	.	C	T	.	.	MAF_INRAE=8.333
NC_035081.1	65077688	.	C	T	.	.	MAF_INRAE=9.167;MAF_USDA=14.118
NC_035081.1	65077792	.	C	T	.	.	MAF_USDA=1.639
NC_035081.1	65077844	.	T	G	.	.	MAF_INRAE=5.833;MAF_USDA=2.941
NC_035081.1	65077850	.	A	C	.	.	MAF_INRAE=39.241;MAF_USDA=48.235
NC_035081.1	65077883	.	G	A	.	.	MAF_USDA=6.557
NC_035081.1	65077980	.	C	T	.	.	MAF_INRAE=18.333;MAF_USDA=18.824
NC_035081.1	65078095	.	T	G	.	.	MAF_INRAE=6.667
NC_035081.1	65078542	.	A	G	.	.	MAF_USDA=7.377
NC_035081.1	65078546	.	C	A	.	.	MAF_INRAE=46.667;MAF_USDA=15.294
NC_035081.1	65078566	.	A	C	.	.	MAF_INRAE=5.833;MAF_USDA=2.941
NC_035081.1	65078568	.	A	T	.	.	MAF_INRAE=5.833;MAF_USDA=2.941
NC_035081.1	65078620	.	A	G	.	.	MAF_USDA=18.852
NC_035081.1	65078623	.	G	A	.	.	MAF_USDA=16.667
NC_035081.1	65078667	.	C	A	.	.	MAF_INRAE=18.333;MAF_USDA=19.643
NC_035081.1	65078780	.	G	C	.	.	MAF_USDA=8.235
NC_035081.1	65078817	.	C	T	.	.	MAF_INRAE=2.532;MAF_USDA=4.118
NC_035081.1	65078965	.	C	G	.	.	MAF_USDA=4.098
NC_035081.1	65078975	.	G	A	.	.	MAF_USDA=20.833
NC_035081.1	65079040	.	C	A	.	.	MAF_INRAE=31.646;MAF_USDA=3.279
NC_035081.1	65079129	.	A	T	.	.	MAF_INRAE=16.667
NC_035081.1	65079413	.	C	A	.	.	MAF_USDA=3.279
NC_035081.1	65079492	.	A	G	.	.	MAF_INRAE=5.833;MAF_USDA=2.941
NC_035081.1	65079493	.	G	A	.	.	MAF_INRAE=5.833;MAF_USDA=2.941
NC_035081.1	65079650	.	G	A	.	.	MAF_INRAE=5.833
NC_035081.1	65079665	.	C	T	.	.	MAF_INRAE=39.873;MAF_USDA=23.171
NC_035081.1	65079667	.	C	T	.	.	MAF_USDA=4.31
NC_035081.1	65079719	.	T	C	.	.	MAF_INRAE=3.333;MAF_USDA=6.557
NC_035081.1	65079811	.	C	G	.	.	MAF_INRAE=15.833;MAF_USDA=37.5
NC_035081.1	65079871	.	G	T	.	.	MAF_INRAE=27.215;MAF_USDA=16.393
NC_035081.1	65079906	.	G	C	.	.	MAF_INRAE=5.263;MAF_USDA=16.667
NC_035081.1	65079971	.	A	C	.	.	MAF_INRAE=6.667;MAF_USDA=42.623
NC_035081.1	65080001	.	G	A	.	.	MAF_INRAE=39.873;MAF_USDA=24.118
NC_035081.1	65080002	.	T	C	.	.	MAF_USDA=6.557
NC_035081.1	65080031	.	G	C	.	.	MAF_USDA=4.918
NC_035081.1	65080110	.	T	C	.	.	MAF_INRAE=3.333
NC_035081.1	65080185	.	T	C	.	.	MAF_INRAE=42.405;MAF_USDA=25.882
NC_035081.1	65080241	.	C	T	.	.	MAF_USDA=9.836
NC_035081.1	65080273	.	A	C	.	.	MAF_INRAE=3.333
NC_035081.1	65080369	.	C	T	.	.	MAF_USDA=3.279
NC_035081.1	65080510	.	C	T	.	.	MAF_INRAE=3.333
NC_035081.1	65080565	.	G	A	.	.	MAF_USDA=9.016
NC_035081.1	65080718	.	C	A	.	.	MAF_INRAE=39.873;MAF_USDA=20.0
NC_035081.1	65080835	.	G	T	.	.	MAF_USDA=1.639
NC_035081.1	65080898	.	T	G	.	.	MAF_USDA=1.639
NC_035081.1	65080915	.	C	T	.	.	MAF_USDA=4.098
NC_035081.1	65080935	.	T	G	.	.	MAF_INRAE=39.873;MAF_USDA=12.5
NC_035081.1	65080966	.	G	T	.	.	MAF_INRAE=3.333;MAF_USDA=12.941
NC_035081.1	65081006	.	G	A	.	.	MAF_USDA=4.098
NC_035081.1	65081062	.	T	A	.	.	MAF_INRAE=2.532;MAF_USDA=4.706
NC_035081.1	65081142	.	T	G	.	.	MAF_USDA=11.765
NC_035081.1	65081148	.	G	A	.	.	MAF_USDA=1.639
NC_035081.1	65081198	.	C	A	.	.	MAF_USDA=4.918
NC_035081.1	65081200	.	A	T	.	.	MAF_INRAE=3.333;MAF_USDA=13.529
NC_035081.1	65081219	.	T	A	.	.	MAF_INRAE=39.873;MAF_USDA=21.765
NC_035081.1	65081286	.	C	T	.	.	MAF_USDA=1.639
NC_035081.1	65081308	.	T	A	.	.	MAF_INRAE=3.333;MAF_USDA=17.059
NC_035081.1	65081369	.	C	T	.	.	MAF_INRAE=20.886;MAF_USDA=28.824
NC_035081.1	65081420	.	G	T	.	.	MAF_INRAE=40.506;MAF_USDA=22.619
NC_035081.1	65081438	.	G	C	.	.	MAF_INRAE=18.354;MAF_USDA=24.405
NC_035081.1	65081473	.	A	G	.	.	MAF_INRAE=3.333;MAF_USDA=13.529
NC_035081.1	65081504	.	AATA	AATC	.	.	MAF_USDA=8.333
NC_035081.1	65081507	.	A	C	.	.	MAF_INRAE=2.532;MAF_USDA=4.098
NC_035081.1	65081509	.	A	T	.	.	MAF_USDA=4.098
NC_035081.1	65081519	.	C	A	.	.	MAF_USDA=4.098
NC_035081.1	65081520	.	T	C	.	.	MAF_INRAE=36.709;MAF_USDA=6.471
NC_035081.1	65081541	.	G	A	.	.	MAF_USDA=3.279
NC_035081.1	65081575	.	C	A	.	.	MAF_INRAE=39.873;MAF_USDA=22.353
NC_035081.1	65081767	.	C	A	.	.	MAF_INRAE=16.456;MAF_USDA=9.412
NC_035081.1	65081844	.	T	A	.	.	MAF_USDA=29.167
NC_035081.1	65081894	.	C	A	.	.	MAF_INRAE=40.506;MAF_USDA=22.353
NC_035081.1	65081919	.	C	T	.	.	MAF_USDA=6.557
NC_035081.1	65081986	.	C	T	.	.	MAF_INRAE=36.842;MAF_USDA=12.5
NC_035081.1	65081997	.	C	G	.	.	MAF_INRAE=41.772;MAF_USDA=7.647
NC_035081.1	65082003	.	T	G	.	.	MAF_USDA=20.588
NC_035081.1	65082075	.	G	T	.	.	MAF_USDA=4.098
NC_035081.1	65082127	.	G	A	.	.	MAF_INRAE=5.263;MAF_USDA=2.941
NC_035081.1	65082134	.	C	G	.	.	MAF_INRAE=39.241;MAF_USDA=21.765
NC_035081.1	65082262	.	G	A	.	.	MAF_INRAE=20.886;MAF_USDA=28.824
NC_035081.1	65082298	.	T	C	.	.	MAF_USDA=22.951
NC_035081.1	65082455	.	G	A	.	.	MAF_INRAE=39.873;MAF_USDA=22.353
NC_035081.1	65082458	.	T	C	.	.	MAF_USDA=1.639
NC_035081.1	65082600	.	C	A	.	.	MAF_USDA=2.459
NC_035081.1	65082702	.	C	T	.	.	MAF_INRAE=39.873;MAF_USDA=12.5
NC_035081.1	65082709	.	A	C	.	.	MAF_INRAE=39.873;MAF_USDA=12.5
NC_035081.1	65082749	.	G	A	.	.	MAF_INRAE=3.333;MAF_USDA=2.083
NC_035081.1	65082753	.	A	G	.	.	MAF_INRAE=3.333;MAF_USDA=2.083
NC_035081.1	65082756	.	T	G	.	.	MAF_INRAE=3.333;MAF_USDA=2.083
NC_035081.1	65082829	.	G	T	.	.	MAF_INRAE=39.873;MAF_USDA=20.0
NC_035081.1	65082867	.	G	T	.	.	MAF_USDA=1.639
NC_035081.1	65082883	.	A	T	.	.	MAF_INRAE=17.5;MAF_USDA=15.294
NC_035081.1	65082909	.	A	G	.	.	MAF_USDA=2.459
NC_035081.1	65082916	.	G	A	.	.	MAF_INRAE=6.667
NC_035081.1	65082960	.	G	A	.	.	MAF_INRAE=42.405;MAF_USDA=20.588
NC_035081.1	65082982	.	C	G	.	.	MAF_USDA=22.951
NC_035081.1	65082997	.	A	G	.	.	MAF_INRAE=39.873;MAF_USDA=19.412
NC_035081.1	65083022	.	A	T	.	.	MAF_USDA=12.5
NC_035081.1	65083061	.	C	A	.	.	MAF_USDA=8.696
NC_035081.1	65083215	.	T	A	.	.	MAF_INRAE=20.886;MAF_USDA=30.0
NC_035081.1	65083225	.	A	G	.	.	MAF_INRAE=20.886;MAF_USDA=30.588
NC_035081.1	65083271	.	C	T	.	.	MAF_INRAE=39.873;MAF_USDA=20.0
NC_035081.1	65083346	.	G	A	.	.	MAF_USDA=1.639
NC_035081.1	65083412	.	T	C	.	.	MAF_INRAE=20.886;MAF_USDA=30.357
NC_035081.1	65083531	.	G	A	.	.	MAF_INRAE=39.873;MAF_USDA=21.176
NC_035081.1	65083537	.	C	A	.	.	MAF_USDA=4.098
NC_035081.1	65083561	.	A	C	.	.	MAF_INRAE=2.532;MAF_USDA=4.118
NC_035081.1	65083587	.	C	G	.	.	MAF_USDA=2.459
NC_035081.1	65083626	.	A	T	.	.	MAF_INRAE=39.241;MAF_USDA=48.824
NC_035081.1	65083722	.	G	T	.	.	MAF_INRAE=3.333;MAF_USDA=2.083
NC_035081.1	65083724	.	A	C	.	.	MAF_INRAE=39.873;MAF_USDA=20.588
NC_035081.1	65083743	.	G	A	.	.	MAF_INRAE=20.886;MAF_USDA=28.824
NC_035081.1	65083863	.	T	C	.	.	MAF_USDA=4.918
NC_035081.1	65083889	.	C	T	.	.	MAF_USDA=3.279
NC_035081.1	65083955	.	T	C	.	.	MAF_INRAE=21.053;MAF_USDA=30.0
NC_035081.1	65083989	.	C	A	.	.	MAF_INRAE=20.886;MAF_USDA=30.0
NC_035081.1	65084039	.	C	T	.	.	MAF_USDA=13.529
NC_035081.1	65084093	.	T	A	.	.	MAF_USDA=6.25
NC_035081.1	65084151	.	C	A	.	.	MAF_INRAE=36.709;MAF_USDA=5.882
NC_035081.1	65084174	.	G	C	.	.	MAF_INRAE=39.873;MAF_USDA=20.588
NC_035081.1	65084325	.	A	C	.	.	MAF_USDA=1.639
NC_035081.1	65084397	.	T	A	.	.	MAF_INRAE=6.667
NC_035081.1	65084400	.	A	T	.	.	MAF_INRAE=39.873;MAF_USDA=12.5
NC_035081.1	65084403	.	T	A	.	.	MAF_USDA=1.639
NC_035081.1	65084420	.	G	T	.	.	MAF_USDA=2.459
NC_035081.1	65084500	.	T	G	.	.	MAF_INRAE=4.43
NC_035081.1	65084513	.	G	A	.	.	MAF_INRAE=39.873;MAF_USDA=21.176
NC_035081.1	65084568	.	T	A	.	.	MAF_INRAE=18.333;MAF_USDA=15.294
NC_035081.1	65084569	.	T	A	.	.	MAF_INRAE=18.333;MAF_USDA=15.294
NC_035081.1	65084578	.	C	G	.	.	MAF_INRAE=2.532;MAF_USDA=45.882
NC_035081.1	65084704	.	C	T	.	.	MAF_USDA=1.639
NC_035081.1	65084806	.	G	A	.	.	MAF_INRAE=5.263;MAF_USDA=5.882
NC_035081.1	65084860	.	T	A	.	.	MAF_USDA=2.353
NC_035081.1	65084888	.	A	C	.	.	MAF_INRAE=20.886;MAF_USDA=30.588
NC_035081.1	65084925	.	G	C	.	.	MAF_INRAE=39.873;MAF_USDA=20.588
NC_035081.1	65085097	.	C	T	.	.	MAF_INRAE=18.333;MAF_USDA=11.765
NC_035081.1	65085331	.	C	A	.	.	MAF_USDA=5.738
NC_035081.1	65085500	.	C	G	.	.	MAF_USDA=4.918
NC_035081.1	65085503	.	T	G	.	.	MAF_INRAE=20.886;MAF_USDA=30.588
NC_035081.1	65085523	.	C	G	.	.	MAF_USDA=1.667
NC_035081.1	65085565	.	G	A	.	.	MAF_INRAE=20.886;MAF_USDA=29.762
NC_035081.1	65085674	.	T	G	.	.	MAF_INRAE=15.789;MAF_USDA=37.5
NC_035081.1	65085676	.	A	G	.	.	MAF_USDA=37.5
NC_035081.1	65085702	.	T	C	.	.	MAF_INRAE=6.667
NC_035081.1	65085712	.	G	T	.	.	MAF_INRAE=36.709;MAF_USDA=5.882
NC_035081.1	65085737	.	T	G	.	.	MAF_INRAE=31.646;MAF_USDA=5.294
NC_035081.1	65085947	.	C	T	.	.	MAF_INRAE=39.873;MAF_USDA=48.235
NC_035081.1	65085980	.	T	C	.	.	MAF_USDA=1.639
NC_035081.1	65086045	.	C	G	.	.	MAF_INRAE=20.253;MAF_USDA=31.176
NC_035081.1	65086173	.	T	C	.	.	MAF_USDA=1.639
NC_035081.1	65086184	.	T	G	.	.	MAF_USDA=3.279
NC_035081.1	65086210	.	C	T	.	.	MAF_USDA=1.639
NC_035081.1	65086231	.	G	A	.	.	MAF_USDA=1.639
NC_035081.1	65086382	.	A	T	.	.	MAF_USDA=3.279
NC_035081.1	65086400	.	G	A	.	.	MAF_INRAE=39.873;MAF_USDA=18.235
NC_035081.1	65087501	.	C	T	.	.	MAF_USDA=41.667
NC_035081.1	65087616	.	A	T	.	.	MAF_USDA=8.824
NC_035081.1	65087628	.	T	C	.	.	MAF_INRAE=20.886;MAF_USDA=30.588
NC_035081.1	65087634	.	C	A	.	.	MAF_INRAE=6.667
NC_035081.1	65087695	.	T	C	.	.	MAF_INRAE=39.241;MAF_USDA=49.412
NC_035081.1	65087732	.	T	A	.	.	MAF_INRAE=13.333;MAF_USDA=15.294
NC_035081.1	65087757	.	C	G	.	.	MAF_USDA=5.085
NC_035081.1	65088282	.	A	G	.	.	MAF_USDA=4.31
NC_035081.1	65088352	.	A	C	.	.	MAF_USDA=13.095
NC_035081.1	65088375	.	G	A	.	.	MAF_USDA=13.095
NC_035081.1	65088398	.	T	C	.	.	MAF_INRAE=20.886;MAF_USDA=30.0
NC_035081.1	65088452	.	A	C	.	.	MAF_INRAE=39.873;MAF_USDA=20.588
NC_035081.1	65088549	.	T	C	.	.	MAF_INRAE=22.152;MAF_USDA=2.459
NC_035081.1	65088622	.	C	T	.	.	MAF_USDA=3.279
NC_035081.1	65088684	.	C	A	.	.	MAF_INRAE=6.667
NC_035081.1	65088686	.	T	C	.	.	MAF_USDA=7.377
NC_035081.1	65088712	.	C	G	.	.	MAF_INRAE=5.263;MAF_USDA=12.5
NC_035081.1	65088728	.	G	T	.	.	MAF_INRAE=31.646;MAF_USDA=5.294
NC_035081.1	65088765	.	T	A	.	.	MAF_USDA=1.639
NC_035081.1	65088977	.	T	C	.	.	MAF_INRAE=39.873;MAF_USDA=47.059
NC_035081.1	65089063	.	C	A	.	.	MAF_USDA=10.588
NC_035081.1	65089126	.	T	C	.	.	MAF_INRAE=39.873;MAF_USDA=19.412
NC_035081.1	65089177	.	C	T	.	.	MAF_INRAE=7.5
NC_035081.1	65089189	.	C	G	.	.	MAF_INRAE=39.241;MAF_USDA=20.588
NC_035081.1	65089268	.	T	G	.	.	MAF_USDA=5.294
NC_035081.1	65089275	.	A	T	.	.	MAF_USDA=12.5
NC_035081.1	65089276	.	G	A	.	.	MAF_USDA=12.5
NC_035081.1	65089298	.	C	A	.	.	MAF_INRAE=20.886;MAF_USDA=31.765
NC_035081.1	65089328	.	C	T	.	.	MAF_USDA=1.639
NC_035081.1	65089383	.	A	C	.	.	MAF_INRAE=5.263;MAF_USDA=2.941
NC_035081.1	65089416	.	A	G	.	.	MAF_INRAE=39.873;MAF_USDA=20.0
NC_035081.1	65089541	.	G	A	.	.	MAF_INRAE=33.544;MAF_USDA=5.882
NC_035081.1	65089574	.	T	G	.	.	MAF_INRAE=39.241;MAF_USDA=47.647
NC_035081.1	65089642	.	C	A	.	.	MAF_INRAE=39.873;MAF_USDA=20.0
NC_035081.1	65089805	.	G	A	.	.	MAF_USDA=7.377
NC_035081.1	65089980	.	G	A	.	.	MAF_INRAE=20.886;MAF_USDA=30.0
NC_035081.1	65089983	.	G	A	.	.	MAF_USDA=1.639
NC_035081.1	65090120	.	G	T	.	.	MAF_USDA=8.824
NC_035081.1	65090325	.	G	A	.	.	MAF_USDA=18.824
NC_035081.1	65090334	.	A	G	.	.	MAF_USDA=1.639
NC_035081.1	65090384	.	C	A	.	.	MAF_USDA=1.639
NC_035081.1	65090396	.	C	A	.	.	MAF_INRAE=39.167;MAF_USDA=8.235
NC_035081.1	65090411	.	A	C	.	.	MAF_USDA=3.279
NC_035081.1	65090595	.	G	A	.	.	MAF_USDA=1.639
NC_035081.1	65090620	.	G	A	.	.	MAF_INRAE=6.667
NC_035081.1	65090626	.	C	T	.	.	MAF_USDA=2.459
NC_035081.1	65090669	.	G	A	.	.	MAF_INRAE=31.667;MAF_USDA=21.765
NC_035081.1	65090705	.	A	T	.	.	MAF_USDA=4.167
NC_035081.1	65090712	.	A	T	.	.	MAF_USDA=1.667
NC_035081.1	65090714	.	A	T	.	.	MAF_USDA=5.357
NC_035081.1	65090777	.	A	C	.	.	MAF_USDA=11.176
NC_035081.1	65090795	.	G	A	.	.	MAF_USDA=3.279
NC_035081.1	65090801	.	A	G	.	.	MAF_USDA=20.492
NC_035081.1	65090856	.	G	T	.	.	MAF_INRAE=39.241;MAF_USDA=21.176
NC_035081.1	65090870	.	A	T	.	.	MAF_INRAE=20.886
NC_035081.1	65090880	.	G	A	.	.	MAF_INRAE=5.263;MAF_USDA=14.583
NC_035081.1	65090887	.	C	A	.	.	MAF_INRAE=20.886;MAF_USDA=30.588
NC_035081.1	65090889	.	C	T	.	.	MAF_INRAE=21.667;MAF_USDA=30.0
NC_035081.1	65090892	.	G	T	.	.	MAF_INRAE=20.833;MAF_USDA=30.0
NC_035081.1	65090910	.	T	C	.	.	MAF_INRAE=20.886;MAF_USDA=31.176
NC_035081.1	65090925	.	A	T	.	.	MAF_INRAE=31.646;MAF_USDA=5.294
NC_035081.1	65090956	.	G	A	.	.	MAF_USDA=25.0
NC_035081.1	65091008	.	G	A	.	.	MAF_INRAE=27.848
NC_035081.1	65091046	.	C	T	.	.	MAF_USDA=1.639
NC_035081.1	65091083	.	G	A	.	.	MAF_INRAE=3.333;MAF_USDA=2.941
NC_035081.1	65091116	.	G	A	.	.	MAF_INRAE=32.278;MAF_USDA=21.176
NC_035081.1	65091123	.	G	A	.	.	MAF_USDA=10.588
NC_035081.1	65091236	.	G	T	.	.	MAF_USDA=12.353
NC_035081.1	65091250	.	C	G	.	.	MAF_INRAE=39.241;MAF_USDA=25.882
NC_035081.1	65091262	.	C	A	.	.	MAF_INRAE=6.667
NC_035081.1	65091274	.	G	A	.	.	MAF_INRAE=20.886;MAF_USDA=30.0
NC_035081.1	65091310	.	T	C	.	.	MAF_USDA=1.639
NC_035081.1	65091317	.	C	T	.	.	MAF_INRAE=18.333;MAF_USDA=11.176
NC_035081.1	65091331	.	C	A	.	.	MAF_INRAE=32.5;MAF_USDA=38.824
NC_035081.1	65091339	.	G	A	.	.	MAF_INRAE=32.5;MAF_USDA=20.0
NC_035081.1	65091342	.	A	G	.	.	MAF_USDA=2.459
NC_035081.1	65091347	.	T	G	.	.	MAF_INRAE=46.667;MAF_USDA=49.412
NC_035081.1	65091375	.	A	G	.	.	MAF_INRAE=5.263;MAF_USDA=10.588
NC_035081.1	65091386	.	T	C	.	.	MAF_USDA=20.492
NC_035081.1	65091411	.	G	T	.	.	MAF_INRAE=33.544;MAF_USDA=9.412
NC_035081.1	65091593	.	G	T	.	.	MAF_USDA=26.23
NC_035081.1	65091636	.	T	G	.	.	MAF_INRAE=6.667
NC_035081.1	65091732	.	C	A	.	.	MAF_INRAE=5.263;MAF_USDA=14.583
NC_035081.1	65091742	.	G	A	.	.	MAF_USDA=1.639
NC_035081.1	65091759	.	G	T	.	.	MAF_INRAE=27.215
NC_035081.1	65091779	.	G	A	.	.	MAF_INRAE=5.263;MAF_USDA=12.5
NC_035081.1	65091786	.	G	T	.	.	MAF_USDA=12.941
NC_035081.1	65091813	.	G	A	.	.	MAF_INRAE=20.886;MAF_USDA=30.588
NC_035081.1	65091832	.	G	A	.	.	MAF_INRAE=38.608;MAF_USDA=26.471
NC_035081.1	65091854	.	C	A	.	.	MAF_USDA=31.25
NC_035081.1	65091944	.	C	T	.	.	MAF_USDA=4.167
NC_035081.1	65091945	.	G	A	.	.	MAF_INRAE=39.241;MAF_USDA=20.588
NC_035081.1	65091953	.	G	A	.	.	MAF_INRAE=20.253;MAF_USDA=30.588
NC_035081.1	65091984	.	T	C	.	.	MAF_USDA=3.333
NC_035081.1	65091986	.	C	A	.	.	MAF_USDA=10.0
NC_035081.1	65091991	.	T	A	.	.	MAF_USDA=3.333
NC_035081.1	65092064	.	C	T	.	.	MAF_INRAE=9.167;MAF_USDA=4.118
NC_035081.1	65092088	.	T	G	.	.	MAF_INRAE=40.0;MAF_USDA=6.471
NC_035081.1	65092122	.	A	T	.	.	MAF_INRAE=39.241;MAF_USDA=21.176
NC_035081.1	65092152	.	A	G	.	.	MAF_INRAE=39.241;MAF_USDA=20.588
NC_035081.1	65092174	.	C	T	.	.	MAF_INRAE=19.62;MAF_USDA=19.412
NC_035081.1	65092199	.	T	C	.	.	MAF_INRAE=2.532;MAF_USDA=4.118
NC_035081.1	65092258	.	G	A	.	.	MAF_INRAE=39.873;MAF_USDA=21.176
NC_035081.1	65092269	.	C	G	.	.	MAF_INRAE=39.873;MAF_USDA=21.176
NC_035081.1	65092276	.	A	G	.	.	MAF_INRAE=6.667
NC_035081.1	65092385	.	C	A	.	.	MAF_USDA=1.639
NC_035081.1	65092491	.	T	C	.	.	MAF_INRAE=39.241;MAF_USDA=21.176
NC_035081.1	65092579	.	C	A	.	.	MAF_INRAE=39.241;MAF_USDA=21.176
NC_035081.1	65092645	.	A	T	.	.	MAF_INRAE=39.873;MAF_USDA=21.176
NC_035081.1	65092647	.	A	T	.	.	MAF_INRAE=32.5;MAF_USDA=21.176
NC_035081.1	65092662	.	A	G	.	.	MAF_INRAE=39.241;MAF_USDA=49.412
NC_035081.1	65092695	.	A	C	.	.	MAF_INRAE=19.62;MAF_USDA=18.235
NC_035081.1	65092739	.	T	C	.	.	MAF_USDA=1.639
NC_035081.1	65092805	.	C	T	.	.	MAF_INRAE=40.506;MAF_USDA=21.176
NC_035081.1	65092893	.	A	C	.	.	MAF_INRAE=39.873;MAF_USDA=48.824
NC_035081.1	65092969	.	C	A	.	.	MAF_INRAE=15.833;MAF_USDA=2.941
NC_035081.1	65092986	.	T	C	.	.	MAF_INRAE=46.667
NC_035081.1	65093170	.	C	T	.	.	MAF_USDA=1.639
NC_035081.1	65093188	.	G	A	.	.	MAF_INRAE=39.873;MAF_USDA=21.176
NC_035081.1	65093191	.	C	T	.	.	MAF_INRAE=6.667
NC_035081.1	65093224	.	G	T	.	.	MAF_INRAE=5.0;MAF_USDA=14.583
NC_035081.1	65093244	.	T	G	.	.	MAF_USDA=4.918
NC_035081.1	65093261	.	T	G	.	.	MAF_USDA=4.918
NC_035081.1	65093288	.	A	T	.	.	MAF_INRAE=34.177;MAF_USDA=5.882
NC_035081.1	65093298	.	T	A	.	.	MAF_INRAE=20.253;MAF_USDA=30.588
NC_035081.1	65093331	.	G	A	.	.	MAF_INRAE=39.241;MAF_USDA=21.176
NC_035081.1	65093348	.	G	T	.	.	MAF_INRAE=39.241;MAF_USDA=22.353
NC_035081.1	65093442	.	T	C	.	.	MAF_INRAE=39.873;MAF_USDA=21.176
NC_035081.1	65093500	.	C	A	.	.	MAF_USDA=1.639
NC_035081.1	65093519	.	C	T	.	.	MAF_INRAE=39.873;MAF_USDA=22.941
NC_035081.1	65093521	.	C	A	.	.	MAF_USDA=27.049
NC_035081.1	65093545	.	G	C	.	.	MAF_USDA=1.639
NC_035081.1	65093554	.	A	C	.	.	MAF_USDA=1.639
NC_035081.1	65093567	.	T	C	.	.	MAF_USDA=1.639
NC_035081.1	65093576	.	C	G	.	.	MAF_USDA=3.279
NC_035081.1	65093643	.	C	G	.	.	MAF_INRAE=34.177;MAF_USDA=4.918
NC_035081.1	65093664	.	T	A	.	.	MAF_USDA=4.098
NC_035081.1	65093667	.	T	C	.	.	MAF_INRAE=40.0;MAF_USDA=8.333
NC_035081.1	65093757	.	G	A	.	.	MAF_USDA=1.639
NC_035081.1	65093839	.	G	A	.	.	MAF_INRAE=39.873;MAF_USDA=21.176
NC_035081.1	65093854	.	G	T	.	.	MAF_INRAE=34.167;MAF_USDA=20.833
NC_035081.1	65093855	.	A	C	.	.	MAF_INRAE=34.167;MAF_USDA=12.5
NC_035081.1	65093878	.	G	A	.	.	MAF_USDA=1.639
NC_035081.1	65093903	.	T	C	.	.	MAF_INRAE=18.333;MAF_USDA=14.706
NC_035081.1	65093931	.	G	A	.	.	MAF_USDA=1.639
NC_035081.1	65093943	.	C	A	.	.	MAF_INRAE=6.667
NC_035081.1	65093968	.	C	T	.	.	MAF_INRAE=5.263;MAF_USDA=14.583
NC_035081.1	65093976	.	C	T	.	.	MAF_INRAE=21.519;MAF_USDA=30.588
NC_035081.1	65094004	.	G	T	.	.	MAF_INRAE=39.873;MAF_USDA=21.176
NC_035081.1	65094016	.	A	T	.	.	MAF_INRAE=39.873;MAF_USDA=20.588
NC_035081.1	65094025	.	A	G	.	.	MAF_INRAE=39.873;MAF_USDA=43.529
NC_035081.1	65094036	.	A	T	.	.	MAF_INRAE=32.5;MAF_USDA=20.588
NC_035081.1	65094045	.	T	G	.	.	MAF_INRAE=20.886;MAF_USDA=30.0
NC_035081.1	65094052	.	G	T	.	.	MAF_INRAE=39.873;MAF_USDA=21.176
NC_035081.1	65094119	.	G	A	.	.	MAF_INRAE=39.873;MAF_USDA=21.176
NC_035081.1	65094156	.	C	T	.	.	MAF_INRAE=39.873;MAF_USDA=24.118
NC_035081.1	65094193	.	C	T	.	.	MAF_INRAE=22.152;MAF_USDA=2.941
NC_035081.1	65094264	.	G	A	.	.	MAF_USDA=3.279
NC_035081.1	65094319	.	A	T	.	.	MAF_USDA=3.279
NC_035081.1	65094359	.	A	G	.	.	MAF_USDA=1.639
NC_035081.1	65094489	.	C	T	.	.	MAF_USDA=14.706
NC_035081.1	65094492	.	A	C	.	.	MAF_INRAE=36.842;MAF_USDA=21.176
NC_035081.1	65094505	.	G	C	.	.	MAF_USDA=20.588
NC_035081.1	65094621	.	G	A	.	.	MAF_USDA=1.639
NC_035081.1	65094760	.	T	A	.	.	MAF_USDA=4.167
NC_035081.1	65094829	.	G	A	.	.	MAF_USDA=1.667
NC_035081.1	65094947	.	G	T	.	.	MAF_INRAE=16.456;MAF_USDA=10.714
NC_035081.1	65094952	.	T	A	.	.	MAF_USDA=12.5
NC_035081.1	65094968	.	C	A	.	.	MAF_USDA=4.167
NC_035081.1	65094978	.	G	T	.	.	MAF_USDA=1.667
NC_035081.1	65095074	.	G	A	.	.	MAF_USDA=1.667
NC_035081.1	65095076	.	T	C	.	.	MAF_INRAE=5.263;MAF_USDA=14.583
NC_035081.1	65095082	.	A	T	.	.	MAF_USDA=1.667
NC_035081.1	65095084	.	G	A	.	.	MAF_USDA=1.667
NC_035081.1	65095101	.	C	T	.	.	MAF_USDA=27.5
NC_035081.1	65095149	.	C	A	.	.	MAF_USDA=2.5
NC_035081.1	65095232	.	A	T	.	.	MAF_INRAE=19.167;MAF_USDA=13.095
NC_035081.1	65095235	.	A	T	.	.	MAF_INRAE=6.667
NC_035081.1	65095255	.	G	A	.	.	MAF_INRAE=19.62;MAF_USDA=19.643
NC_035081.1	65095296	.	C	T	.	.	MAF_USDA=9.524
NC_035081.1	65095371	.	T	G	.	.	MAF_USDA=29.167
NC_035081.1	65095424	.	C	T	.	.	MAF_USDA=13.529
NC_035081.1	65095487	.	A	T	.	.	MAF_USDA=6.25
NC_035081.1	65095493	.	T	C	.	.	MAF_USDA=26.23
NC_035081.1	65095657	.	C	A	.	.	MAF_INRAE=39.241;MAF_USDA=12.5
NC_035081.1	65095800	.	C	A	.	.	MAF_USDA=11.176
NC_035081.1	65095806	.	A	T	.	.	MAF_INRAE=39.873;MAF_USDA=21.176
NC_035081.1	65095853	.	T	G	.	.	MAF_INRAE=20.886;MAF_USDA=30.0
NC_035081.1	65095931	.	T	C	.	.	MAF_USDA=2.083
NC_035081.1	65095998	.	A	C	.	.	MAF_INRAE=39.873;MAF_USDA=12.5
NC_035081.1	65096026	.	T	G	.	.	MAF_USDA=4.098
NC_035081.1	65096057	.	C	T	.	.	MAF_INRAE=5.263;MAF_USDA=10.0
NC_035081.1	65096097	.	C	T	.	.	MAF_USDA=8.333
NC_035081.1	65096102	.	A	T	.	.	MAF_INRAE=34.177;MAF_USDA=8.333
NC_035081.1	65096106	.	T	G	.	.	MAF_INRAE=40.0;MAF_USDA=8.333
NC_035081.1	65096182	.	G	A	.	.	MAF_USDA=9.412
NC_035081.1	65096237	.	T	A	.	.	MAF_INRAE=28.333;MAF_USDA=12.5
NC_035081.1	65096271	.	C	G	.	.	MAF_INRAE=1.667
NC_035081.1	65096277	.	A	C	.	.	MAF_INRAE=1.667
NC_035081.1	65096302	.	G	A	.	.	MAF_INRAE=29.167;MAF_USDA=12.5
NC_035081.1	65096345	.	A	T	.	.	MAF_INRAE=5.833
NC_035081.1	65096348	.	C	T	.	.	MAF_INRAE=17.5;MAF_USDA=43.75
NC_035081.1	65096401	.	A	G	.	.	MAF_USDA=20.833
NC_035081.1	65096414	.	G	A	.	.	MAF_INRAE=5.263
NC_035081.1	65096463	.	G	A	.	.	MAF_INRAE=5.263;MAF_USDA=20.833
NC_035081.1	65096515	.	T	C	.	.	MAF_INRAE=2.532;MAF_USDA=12.295
NC_035081.1	65096534	.	A	G	.	.	MAF_INRAE=4.167;MAF_USDA=18.75
NC_035081.1	65096613	.	T	A	.	.	MAF_USDA=4.918
NC_035081.1	65096798	.	A	C	.	.	MAF_INRAE=39.873;MAF_USDA=18.824
NC_035081.1	65096830	.	C	A	.	.	MAF_USDA=3.279
NC_035081.1	65096866	.	G	T	.	.	MAF_INRAE=39.873;MAF_USDA=20.588
NC_035081.1	65097114	.	A	C	.	.	MAF_USDA=39.583
NC_035081.1	65097148	.	T	C	.	.	MAF_INRAE=24.051;MAF_USDA=50.0
NC_035081.1	65097242	.	G	A	.	.	MAF_USDA=19.672
NC_035081.1	65097266	.	C	G	.	.	MAF_USDA=1.639
NC_035081.1	65097269	.	G	T	.	.	MAF_USDA=27.869
NC_035081.1	65097306	.	C	A	.	.	MAF_INRAE=39.873;MAF_USDA=21.176
NC_035081.1	65097307	.	C	T	.	.	MAF_INRAE=31.667;MAF_USDA=21.176
NC_035081.1	65097416	.	C	T	.	.	MAF_USDA=12.941
NC_035081.1	65097514	.	G	A	.	.	MAF_INRAE=34.177;MAF_USDA=5.882
NC_035081.1	65097569	.	A	T	.	.	MAF_INRAE=44.304;MAF_USDA=22.353
NC_035081.1	65097671	.	C	T	.	.	MAF_INRAE=39.873;MAF_USDA=20.0
NC_035081.1	65097672	.	A	T	.	.	MAF_INRAE=34.177;MAF_USDA=24.706
NC_035081.1	65097722	.	A	G	.	.	MAF_INRAE=44.304;MAF_USDA=21.765
NC_035081.1	65097869	.	C	T	.	.	MAF_INRAE=34.81;MAF_USDA=7.647
NC_035081.1	65097907	.	A	G	.	.	MAF_USDA=4.918
NC_035081.1	65097920	.	C	T	.	.	MAF_INRAE=6.667
NC_035081.1	65097930	.	C	A	.	.	MAF_USDA=12.941
NC_035081.1	65097967	.	A	G	.	.	MAF_INRAE=39.873;MAF_USDA=21.176
NC_035081.1	65097977	.	G	C	.	.	MAF_INRAE=6.667
NC_035081.1	65097984	.	G	C	.	.	MAF_INRAE=34.177;MAF_USDA=8.235
NC_035081.1	65098163	.	A	G	.	.	MAF_USDA=1.639
NC_035081.1	65098166	.	T	C	.	.	MAF_INRAE=39.873;MAF_USDA=21.176
NC_035081.1	65098167	.	G	C	.	.	MAF_INRAE=6.667
NC_035081.1	65098179	.	C	T	.	.	MAF_INRAE=39.873;MAF_USDA=21.765
NC_035081.1	65098182	.	C	A	.	.	MAF_INRAE=32.5;MAF_USDA=21.176
NC_035081.1	65098204	.	G	A	.	.	MAF_USDA=1.639
NC_035081.1	65098323	.	C	T	.	.	MAF_INRAE=39.873;MAF_USDA=21.765
NC_035081.1	65098375	.	G	A	.	.	MAF_INRAE=39.873;MAF_USDA=21.765
NC_035081.1	65098396	.	G	A	.	.	MAF_USDA=4.098
NC_035081.1	65098417	.	T	G	.	.	MAF_USDA=12.5
NC_035081.1	65098437	.	G	A	.	.	MAF_USDA=12.353
NC_035081.1	65098485	.	A	G	.	.	MAF_INRAE=6.667
NC_035081.1	65098525	.	A	G	.	.	MAF_INRAE=39.873;MAF_USDA=20.0
NC_035081.1	65098529	.	A	G	.	.	MAF_INRAE=6.667
NC_035081.1	65098554	.	T	G	.	.	MAF_USDA=4.098
NC_035081.1	65098610	.	G	A	.	.	MAF_INRAE=39.873;MAF_USDA=25.41
NC_035081.1	65098626	.	G	A	.	.	MAF_INRAE=39.873;MAF_USDA=21.176
NC_035081.1	65098774	.	G	C	.	.	MAF_USDA=4.098
NC_035081.1	65098820	.	T	C	.	.	MAF_USDA=5.738
NC_035081.1	65099000	.	C	T	.	.	MAF_USDA=1.667
NC_035081.1	65099042	.	C	G	.	.	MAF_INRAE=6.667
NC_035081.1	65099942	.	C	T	.	.	MAF_INRAE=5.0
NC_035081.1	65099995	.	C	T	.	.	MAF_INRAE=5.263;MAF_USDA=4.706
NC_035081.1	65100028	.	G	T	.	.	MAF_USDA=7.377
NC_035081.1	65100034	.	C	T	.	.	MAF_INRAE=39.241;MAF_USDA=5.294
NC_035081.1	65100092	.	G	A	.	.	MAF_INRAE=3.333;MAF_USDA=1.765
NC_035081.1	65100180	.	A	G	.	.	MAF_USDA=8.197
NC_035081.1	65100195	.	G	T	.	.	MAF_INRAE=22.785;MAF_USDA=28.824
NC_035081.1	65100246	.	G	T	.	.	MAF_INRAE=5.833;MAF_USDA=2.941
NC_035081.1	65100321	.	C	A	.	.	MAF_USDA=30.0
NC_035081.1	65100356	.	T	G	.	.	MAF_USDA=8.333
NC_035081.1	65100365	.	C	T	.	.	MAF_USDA=2.083
NC_035081.1	65100366	.	T	C	.	.	MAF_USDA=2.083
NC_035081.1	65100392	.	C	G	.	.	MAF_USDA=4.098
NC_035081.1	65100440	.	G	A	.	.	MAF_INRAE=5.833;MAF_USDA=2.941
NC_035081.1	65100443	.	G	T	.	.	MAF_INRAE=39.241;MAF_USDA=20.588
NC_035081.1	65100455	.	G	T	.	.	MAF_USDA=4.098
NC_035081.1	65100501	.	T	A	.	.	MAF_USDA=29.167
NC_035081.1	65100502	.	A	T	.	.	MAF_INRAE=20.886;MAF_USDA=29.762
NC_035081.1	65100503	.	A	C	.	.	MAF_INRAE=1.667;MAF_USDA=4.167
NC_035081.1	65100504	.	A	T	.	.	MAF_USDA=29.167
NC_035081.1	65100506	.	T	A	.	.	MAF_USDA=13.69
NC_035081.1	65100517	.	T	A	.	.	MAF_USDA=1.639
NC_035081.1	65100519	.	T	A	.	.	MAF_USDA=1.639
NC_035081.1	65100527	.	C	A	.	.	MAF_INRAE=39.241;MAF_USDA=4.706
NC_035081.1	65100566	.	C	A	.	.	MAF_INRAE=19.62;MAF_USDA=18.824
NC_035081.1	65100601	.	G	A	.	.	MAF_USDA=14.583
NC_035081.1	65100662	.	C	T	.	.	MAF_INRAE=20.253;MAF_USDA=28.824
NC_035081.1	65100712	.	T	G	.	.	MAF_INRAE=6.667
NC_035081.1	65100723	.	T	G	.	.	MAF_INRAE=20.886;MAF_USDA=30.588
NC_035081.1	65100728	.	G	T	.	.	MAF_INRAE=20.886;MAF_USDA=30.588
NC_035081.1	65100740	.	C	A	.	.	MAF_INRAE=2.532;MAF_USDA=4.118
NC_035081.1	65100752	.	A	T	.	.	MAF_USDA=18.852
NC_035081.1	65100864	.	A	C	.	.	MAF_INRAE=6.667
NC_035081.1	65100865	.	A	C	.	.	MAF_INRAE=39.241;MAF_USDA=49.412
NC_035081.1	65100867	.	A	G	.	.	MAF_INRAE=6.667
NC_035081.1	65100868	.	C	A	.	.	MAF_INRAE=6.667
NC_035081.1	65100877	.	A	T	.	.	MAF_INRAE=6.667;MAF_USDA=18.033
NC_035081.1	65100892	.	T	G	.	.	MAF_INRAE=6.667
NC_035081.1	65100893	.	C	T	.	.	MAF_INRAE=6.667
NC_035081.1	65100896	.	G	T	.	.	MAF_INRAE=6.667
NC_035081.1	65101051	.	A	G	.	.	MAF_INRAE=39.241;MAF_USDA=48.824
NC_035081.1	65101076	.	C	G	.	.	MAF_INRAE=20.886;MAF_USDA=30.0
NC_035081.1	65101241	.	G	C	.	.	MAF_INRAE=20.886;MAF_USDA=30.588
NC_035081.1	65101250	.	G	T	.	.	MAF_INRAE=39.873;MAF_USDA=20.588
NC_035081.1	65101268	.	G	T	.	.	MAF_USDA=1.639
NC_035081.1	65101330	.	C	T	.	.	MAF_INRAE=31.646;MAF_USDA=3.529
NC_035081.1	65101364	.	G	T	.	.	MAF_INRAE=5.833;MAF_USDA=2.941
NC_035081.1	65101501	.	G	T	.	.	MAF_INRAE=31.646;MAF_USDA=4.118
NC_035081.1	65101719	.	C	T	.	.	MAF_INRAE=40.506;MAF_USDA=21.176
NC_035081.1	65101732	.	G	A	.	.	MAF_USDA=2.459
NC_035081.1	65101797	.	G	A	.	.	MAF_USDA=12.353
NC_035081.1	65101937	.	G	A	.	.	MAF_USDA=3.279
NC_035081.1	65101944	.	C	A	.	.	MAF_INRAE=39.873;MAF_USDA=20.588
NC_035081.1	65101970	.	G	A	.	.	MAF_USDA=1.639
NC_035081.1	65102021	.	G	A	.	.	MAF_USDA=1.639
NC_035081.1	65102041	.	C	T	.	.	MAF_INRAE=26.582
NC_035081.1	65102042	.	C	T	.	.	MAF_INRAE=30.0
NC_035081.1	65102062	.	G	A	.	.	MAF_USDA=29.167
NC_035081.1	65102167	.	T	C	.	.	MAF_INRAE=40.506;MAF_USDA=48.795
NC_035081.1	65102237	.	G	T	.	.	MAF_USDA=2.459
NC_035081.1	65102253	.	C	T	.	.	MAF_INRAE=39.873;MAF_USDA=20.0
NC_035081.1	65102260	.	T	G	.	.	MAF_USDA=17.213
NC_035081.1	65102304	.	G	T	.	.	MAF_INRAE=10.0
NC_035081.1	65102325	.	G	A	.	.	MAF_USDA=2.459
NC_035081.1	65102359	.	T	C	.	.	MAF_USDA=17.213
NC_035081.1	65102364	.	C	T	.	.	MAF_INRAE=31.646;MAF_USDA=4.118
NC_035081.1	65102371	.	G	A	.	.	MAF_USDA=2.459
NC_035081.1	65102376	.	C	A	.	.	MAF_INRAE=20.0
NC_035081.1	65102483	.	C	T	.	.	MAF_USDA=1.639
NC_035081.1	65102546	.	C	T	.	.	MAF_INRAE=21.053;MAF_USDA=23.529
NC_035081.1	65102610	.	T	C	.	.	MAF_INRAE=20.886;MAF_USDA=23.529
NC_035081.1	65102618	.	C	A	.	.	MAF_USDA=1.639
NC_035081.1	65102768	.	C	T	.	.	MAF_INRAE=5.263;MAF_USDA=14.583
NC_035081.1	65102772	.	G	T	.	.	MAF_INRAE=19.167;MAF_USDA=12.941
NC_035081.1	65102854	.	A	G	.	.	MAF_USDA=1.639
NC_035081.1	65102863	.	G	A	.	.	MAF_INRAE=30.833
NC_035081.1	65102940	.	T	G	.	.	MAF_INRAE=10.0;MAF_USDA=8.235
NC_035081.1	65102979	.	G	A	.	.	MAF_USDA=1.639
NC_035081.1	65103069	.	G	A	.	.	MAF_INRAE=5.263;MAF_USDA=11.765
NC_035081.1	65103150	.	G	T	.	.	MAF_USDA=1.639
NC_035081.1	65103157	.	T	C	.	.	MAF_INRAE=35.443;MAF_USDA=44.118
NC_035081.1	65103361	.	T	C	.	.	MAF_USDA=17.647
NC_035081.1	65103408	.	G	C	.	.	MAF_INRAE=44.304;MAF_USDA=37.647
NC_035081.1	65103460	.	T	A	.	.	MAF_INRAE=20.886;MAF_USDA=24.118
NC_035081.1	65103540	.	C	A	.	.	MAF_USDA=2.459
NC_035081.1	65103543	.	A	T	.	.	MAF_USDA=4.098
NC_035081.1	65103618	.	C	A	.	.	MAF_INRAE=37.342;MAF_USDA=44.118
NC_035081.1	65103701	.	C	A	.	.	MAF_USDA=2.459
NC_035081.1	65103710	.	T	C	.	.	MAF_INRAE=41.772;MAF_USDA=27.059
NC_035081.1	65103898	.	G	A	.	.	MAF_USDA=6.557
NC_035081.1	65103910	.	C	T	.	.	MAF_USDA=12.353
NC_035081.1	65104061	.	T	C	.	.	MAF_USDA=4.098
NC_035081.1	65104066	.	G	A	.	.	MAF_INRAE=6.667;MAF_USDA=1.639
NC_035081.1	65104234	.	T	G	.	.	MAF_INRAE=22.152
NC_035081.1	65104321	.	T	G	.	.	MAF_USDA=36.066
NC_035081.1	65104323	.	C	T	.	.	MAF_USDA=7.377
NC_035081.1	65104391	.	T	C	.	.	MAF_INRAE=38.608;MAF_USDA=19.412
NC_035081.1	65104437	.	C	T	.	.	MAF_USDA=1.639
NC_035081.1	65104452	.	G	A	.	.	MAF_INRAE=38.608;MAF_USDA=17.059
NC_035081.1	65104472	.	A	T	.	.	MAF_INRAE=19.62;MAF_USDA=26.471
NC_035081.1	65104509	.	C	T	.	.	MAF_INRAE=19.62;MAF_USDA=27.059
NC_035081.1	65104652	.	C	A	.	.	MAF_INRAE=10.526;MAF_USDA=7.647
NC_035081.1	65104659	.	T	C	.	.	MAF_USDA=4.918
NC_035081.1	65104665	.	A	G	.	.	MAF_USDA=2.459
NC_035081.1	65104682	.	G	A	.	.	MAF_USDA=1.639
NC_035081.1	65104824	.	T	A	.	.	MAF_INRAE=41.139;MAF_USDA=25.294
NC_035081.1	65104873	.	C	A	.	.	MAF_USDA=1.639
NC_035081.1	65104924	.	A	T	.	.	MAF_USDA=4.918
NC_035081.1	65104990	.	C	T	.	.	MAF_USDA=6.557
NC_035081.1	65104993	.	C	T	.	.	MAF_USDA=6.557
NC_035081.1	65105008	.	A	G	.	.	MAF_USDA=2.459
NC_035081.1	65105142	.	G	T	.	.	MAF_INRAE=3.797;MAF_USDA=4.118
NC_035081.1	65105155	.	G	A	.	.	MAF_INRAE=36.709;MAF_USDA=21.765
NC_035081.1	65105273	.	A	T	.	.	MAF_INRAE=41.139;MAF_USDA=25.882
NC_035081.1	65105274	.	A	T	.	.	MAF_INRAE=32.5;MAF_USDA=17.059
NC_035081.1	65105278	.	G	A	.	.	MAF_INRAE=47.5;MAF_USDA=48.824
NC_035081.1	65105287	.	A	G	.	.	MAF_USDA=1.639
NC_035081.1	65105310	.	T	C	.	.	MAF_INRAE=34.81;MAF_USDA=23.529
NC_035081.1	65105405	.	T	A	.	.	MAF_USDA=2.459
NC_035081.1	65105442	.	G	A	.	.	MAF_USDA=2.5
NC_035081.1	65105509	.	C	T	.	.	MAF_USDA=4.098
NC_035081.1	65105703	.	C	T	.	.	MAF_USDA=11.176
NC_035081.1	65105756	.	G	T	.	.	MAF_USDA=35.246
NC_035081.1	65105924	.	C	G	.	.	MAF_INRAE=38.608;MAF_USDA=15.294
NC_035081.1	65105974	.	G	A	.	.	MAF_USDA=16.393
NC_035081.1	65105983	.	G	A	.	.	MAF_USDA=4.098
NC_035081.1	65106017	.	T	A	.	.	MAF_INRAE=18.987;MAF_USDA=25.882
NC_035081.1	65106024	.	A	G	.	.	MAF_INRAE=18.987;MAF_USDA=22.353
NC_035081.1	65106026	.	A	G	.	.	MAF_USDA=5.738
NC_035081.1	65106103	.	C	A	.	.	MAF_INRAE=19.62;MAF_USDA=25.882
NC_035081.1	65106158	.	G	T	.	.	MAF_INRAE=19.62;MAF_USDA=25.882
NC_035081.1	65106232	.	G	A	.	.	MAF_USDA=3.279
NC_035081.1	65106242	.	C	A	.	.	MAF_USDA=3.279
NC_035081.1	65106273	.	A	T	.	.	MAF_INRAE=20.0
NC_035081.1	65106415	.	C	A	.	.	MAF_INRAE=5.263;MAF_USDA=3.529
NC_035081.1	65106455	.	T	C	.	.	MAF_INRAE=29.747;MAF_USDA=1.765
NC_035081.1	65106544	.	T	A	.	.	MAF_INRAE=2.532;MAF_USDA=4.118
NC_035081.1	65106726	.	C	T	.	.	MAF_USDA=4.918
NC_035081.1	65106869	.	T	C	.	.	MAF_USDA=4.098
NC_035081.1	65106919	.	C	A	.	.	MAF_USDA=3.279
NC_035081.1	65107102	.	A	G	.	.	MAF_INRAE=39.241;MAF_USDA=45.294
NC_035081.1	65107151	.	C	A	.	.	MAF_INRAE=17.722;MAF_USDA=6.25
NC_035081.1	65107203	.	A	T	.	.	MAF_USDA=4.918
NC_035081.1	65107256	.	A	G	.	.	MAF_INRAE=37.975;MAF_USDA=17.059
NC_035081.1	65107277	.	G	T	.	.	MAF_USDA=4.167
NC_035081.1	65107320	.	C	A	.	.	MAF_USDA=4.918
NC_035081.1	65107321	.	C	T	.	.	MAF_USDA=31.25
NC_035081.1	65107373	.	T	A	.	.	MAF_USDA=4.167
NC_035081.1	65107374	.	T	A	.	.	MAF_USDA=6.471
NC_035081.1	65107375	.	A	T	.	.	MAF_USDA=1.639
NC_035081.1	65107380	.	T	G	.	.	MAF_USDA=2.353
NC_035081.1	65107406	.	T	G	.	.	MAF_INRAE=5.263;MAF_USDA=3.529
NC_035081.1	65107416	.	G	T	.	.	MAF_INRAE=38.608;MAF_USDA=17.059
NC_035081.1	65107443	.	T	A	.	.	MAF_INRAE=5.833
NC_035081.1	65107466	.	G	T	.	.	MAF_USDA=2.083
NC_035081.1	65107467	.	C	T	.	.	MAF_INRAE=10.526;MAF_USDA=7.647
NC_035081.1	65107628	.	T	A	.	.	MAF_USDA=4.098
NC_035081.1	65107815	.	T	A	.	.	MAF_USDA=4.098
NC_035081.1	65107879	.	G	A	.	.	MAF_USDA=1.639
NC_035081.1	65107930	.	C	T	.	.	MAF_USDA=5.738
NC_035081.1	65107949	.	C	A	.	.	MAF_INRAE=10.526;MAF_USDA=7.059
NC_035081.1	65108033	.	T	A	.	.	MAF_USDA=1.639
NC_035081.1	65108048	.	G	A	.	.	MAF_INRAE=39.241;MAF_USDA=5.882
NC_035081.1	65108088	.	T	A	.	.	MAF_USDA=1.639
NC_035081.1	65108198	.	A	T	.	.	MAF_INRAE=41.139;MAF_USDA=22.353
NC_035081.1	65108278	.	G	A	.	.	MAF_INRAE=22.152;MAF_USDA=6.471
NC_035081.1	65108482	.	G	A	.	.	MAF_INRAE=5.263;MAF_USDA=14.583
NC_035081.1	65108483	.	C	T	.	.	MAF_USDA=14.583
NC_035081.1	65108537	.	A	G	.	.	MAF_INRAE=41.139;MAF_USDA=13.529
NC_035081.1	65108562	.	C	T	.	.	MAF_USDA=5.738
NC_035081.1	65108626	.	G	A	.	.	MAF_INRAE=5.833;MAF_USDA=2.941
NC_035081.1	65108695	.	T	A	.	.	MAF_INRAE=19.167;MAF_USDA=18.235
NC_035081.1	65108804	.	C	A	.	.	MAF_INRAE=19.167;MAF_USDA=17.059
NC_035081.1	65108865	.	A	G	.	.	MAF_INRAE=5.263;MAF_USDA=12.5
NC_035081.1	65108916	.	G	A	.	.	MAF_INRAE=27.215
NC_035081.1	65109074	.	A	C	.	.	MAF_USDA=4.098
NC_035081.1	65109087	.	T	A	.	.	MAF_USDA=15.574
NC_035081.1	65109104	.	A	C	.	.	MAF_INRAE=2.532;MAF_USDA=4.706
NC_035081.1	65109169	.	C	T	.	.	MAF_USDA=12.295
NC_035081.1	65109207	.	A	G	.	.	MAF_USDA=9.412
NC_035081.1	65109392	.	C	T	.	.	MAF_USDA=1.639
NC_035081.1	65109408	.	G	A	.	.	MAF_INRAE=27.215;MAF_USDA=3.279
NC_035081.1	65109521	.	T	G	.	.	MAF_INRAE=12.5;MAF_USDA=3.529
NC_035081.1	65109549	.	T	C	.	.	MAF_USDA=40.588
NC_035081.1	65109658	.	C	A	.	.	MAF_INRAE=5.263;MAF_USDA=16.667
NC_035081.1	65109736	.	A	C	.	.	MAF_USDA=20.0
NC_035081.1	65109797	.	G	C	.	.	MAF_INRAE=19.167;MAF_USDA=17.647
NC_035081.1	65109903	.	A	G	.	.	MAF_INRAE=3.333;MAF_USDA=41.071
NC_035081.1	65109916	.	T	A	.	.	MAF_USDA=3.333
NC_035081.1	65109919	.	C	T	.	.	MAF_USDA=3.333
NC_035081.1	65109941	.	T	A	.	.	MAF_USDA=5.738
NC_035081.1	65110038	.	T	A	.	.	MAF_USDA=10.656
NC_035081.1	65110087	.	T	C	.	.	MAF_USDA=9.836
NC_035081.1	65110127	.	G	A	.	.	MAF_USDA=4.918
NC_035081.1	65110298	.	T	A	.	.	MAF_INRAE=3.333;MAF_USDA=2.083
NC_035081.1	65110306	.	G	T	.	.	MAF_INRAE=29.114;MAF_USDA=2.083
NC_035081.1	65110326	.	G	A	.	.	MAF_INRAE=39.241;MAF_USDA=48.235
NC_035081.1	65110348	.	T	C	.	.	MAF_INRAE=16.456;MAF_USDA=10.588
NC_035081.1	65110398	.	C	A	.	.	MAF_INRAE=29.747;MAF_USDA=2.083
NC_035081.1	65110610	.	T	C	.	.	MAF_USDA=22.951
NC_035081.1	65110638	.	T	A	.	.	MAF_INRAE=27.215
NC_035081.1	65110658	.	A	G	.	.	MAF_INRAE=5.263;MAF_USDA=12.5
NC_035081.1	65110671	.	G	T	.	.	MAF_USDA=11.176
NC_035081.1	65110759	.	T	A	.	.	MAF_USDA=11.765
NC_035081.1	65110803	.	A	T	.	.	MAF_USDA=1.639
NC_035081.1	65110817	.	G	A	.	.	MAF_USDA=1.639
NC_035081.1	65110843	.	C	T	.	.	MAF_INRAE=19.167;MAF_USDA=17.059
NC_035081.1	65110917	.	A	C	.	.	MAF_INRAE=3.333
NC_035081.1	65110945	.	G	A	.	.	MAF_INRAE=3.333;MAF_USDA=2.083
NC_035081.1	65110954	.	G	C	.	.	MAF_USDA=10.588
NC_035081.1	65111110	.	T	A	.	.	MAF_USDA=2.459
NC_035081.1	65111117	.	T	A	.	.	MAF_INRAE=5.263;MAF_USDA=2.941
NC_035081.1	65111270	.	C	A	.	.	MAF_INRAE=15.789
NC_035081.1	65111279	.	G	T	.	.	MAF_INRAE=12.5;MAF_USDA=4.706
NC_035081.1	65111301	.	G	A	.	.	MAF_USDA=2.083
NC_035081.1	65111436	.	G	A	.	.	MAF_USDA=1.639
NC_035081.1	65111520	.	C	T	.	.	MAF_INRAE=16.456;MAF_USDA=10.588
NC_035081.1	65111637	.	T	C	.	.	MAF_INRAE=19.167;MAF_USDA=27.083
NC_035081.1	65111673	.	G	T	.	.	MAF_INRAE=39.241;MAF_USDA=18.824
NC_035081.1	65111804	.	T	C	.	.	MAF_INRAE=15.833;MAF_USDA=8.235
NC_035081.1	65111842	.	G	A	.	.	MAF_INRAE=27.215
NC_035081.1	65111921	.	G	A	.	.	MAF_USDA=4.918
NC_035081.1	65111927	.	T	A	.	.	MAF_USDA=4.098
NC_035081.1	65111931	.	G	A	.	.	MAF_INRAE=21.519;MAF_USDA=40.0
NC_035081.1	65111952	.	A	G	.	.	MAF_USDA=2.459
NC_035081.1	65112026	.	T	C	.	.	MAF_USDA=15.882
NC_035081.1	65112224	.	G	T	.	.	MAF_USDA=15.574
NC_035081.1	65112265	.	G	A	.	.	MAF_USDA=1.639
NC_035081.1	65112348	.	G	A	.	.	MAF_INRAE=15.789
NC_035081.1	65112436	.	G	A	.	.	MAF_USDA=6.25
NC_035081.1	65112459	.	T	C	.	.	MAF_INRAE=37.342;MAF_USDA=32.941
NC_035081.1	65112581	.	G	A	.	.	MAF_INRAE=19.167;MAF_USDA=15.882
NC_035081.1	65112786	.	C	G	.	.	MAF_INRAE=36.709;MAF_USDA=44.118
NC_035081.1	65112820	.	T	A	.	.	MAF_USDA=3.279
NC_035081.1	65112843	.	G	T	.	.	MAF_INRAE=3.797;MAF_USDA=8.235
NC_035081.1	65112844	.	G	A	.	.	MAF_USDA=6.25
NC_035081.1	65112896	.	C	T	.	.	MAF_INRAE=3.333;MAF_USDA=2.083
NC_035081.1	65112907	.	T	C	.	.	MAF_USDA=4.098
NC_035081.1	65112912	.	T	A	.	.	MAF_USDA=1.639
NC_035081.1	65112935	.	C	A	.	.	MAF_USDA=11.765
NC_035081.1	65112936	.	G	A	.	.	MAF_INRAE=38.608;MAF_USDA=19.412
NC_035081.1	65113011	.	G	T	.	.	MAF_USDA=2.459
NC_035081.1	65113158	.	T	A	.	.	MAF_INRAE=36.709;MAF_USDA=45.294
NC_035081.1	65113178	.	C	T	.	.	MAF_INRAE=19.167;MAF_USDA=17.059
NC_035081.1	65113242	.	A	T	.	.	MAF_INRAE=2.5
NC_035081.1	65113287	.	G	A	.	.	MAF_INRAE=19.167;MAF_USDA=17.647
NC_035081.1	65113307	.	T	A	.	.	MAF_INRAE=3.333;MAF_USDA=2.083
NC_035081.1	65113358	.	A	G	.	.	MAF_INRAE=36.709;MAF_USDA=32.941
NC_035081.1	65113365	.	C	T	.	.	MAF_USDA=4.098
NC_035081.1	65113395	.	G	A	.	.	MAF_INRAE=3.333;MAF_USDA=6.25
NC_035081.1	65113455	.	G	A	.	.	MAF_USDA=3.279
NC_035081.1	65113482	.	G	A	.	.	MAF_USDA=1.639
NC_035081.1	65113544	.	T	A	.	.	MAF_USDA=1.639
NC_035081.1	65113562	.	T	C	.	.	MAF_USDA=3.279
NC_035081.1	65113566	.	G	T	.	.	MAF_INRAE=2.532;MAF_USDA=4.118
NC_035081.1	65113586	.	T	C	.	.	MAF_INRAE=3.333;MAF_USDA=4.545
NC_035081.1	65113599	.	T	C	.	.	MAF_USDA=19.672
NC_035081.1	65113698	.	G	A	.	.	MAF_INRAE=12.5;MAF_USDA=7.317
NC_035081.1	65113760	.	C	G	.	.	MAF_INRAE=2.532;MAF_USDA=4.268
NC_035081.1	65113886	.	C	A	.	.	MAF_INRAE=40.506;MAF_USDA=47.059
NC_035081.1	65113904	.	C	T	.	.	MAF_INRAE=40.506;MAF_USDA=47.647
NC_035081.1	65113927	.	C	T	.	.	MAF_USDA=3.279
NC_035081.1	65113956	.	G	A	.	.	MAF_INRAE=39.873;MAF_USDA=47.059
NC_035081.1	65114054	.	C	A	.	.	MAF_USDA=1.639
NC_035081.1	65114059	.	C	A	.	.	MAF_INRAE=39.873;MAF_USDA=48.824
NC_035081.1	65114099	.	A	G	.	.	MAF_USDA=1.639
NC_035081.1	65114104	.	C	A	.	.	MAF_INRAE=27.215
NC_035081.1	65114154	.	G	A	.	.	MAF_INRAE=18.333;MAF_USDA=11.765
NC_035081.1	65114191	.	G	C	.	.	MAF_INRAE=3.333;MAF_USDA=5.294
NC_035081.1	65114225	.	G	C	.	.	MAF_USDA=4.098
NC_035081.1	65114255	.	C	T	.	.	MAF_USDA=1.639
NC_035081.1	65114264	.	G	A	.	.	MAF_INRAE=39.241;MAF_USDA=48.235
NC_035081.1	65114346	.	A	G	.	.	MAF_INRAE=26.582
NC_035081.1	65114363	.	C	T	.	.	MAF_USDA=1.639
NC_035081.1	65114612	.	C	T	.	.	MAF_INRAE=5.263;MAF_USDA=12.5
NC_035081.1	65114622	.	A	C	.	.	MAF_USDA=14.167
NC_035081.1	65114675	.	G	C	.	.	MAF_USDA=4.167
NC_035081.1	65114726	.	C	A	.	.	MAF_USDA=18.75
NC_035081.1	65114732	.	G	T	.	.	MAF_USDA=1.667
NC_035081.1	65114769	.	G	A	.	.	MAF_USDA=16.071
NC_035081.1	65114868	.	C	A	.	.	MAF_INRAE=3.333;MAF_USDA=3.529
NC_035081.1	65114871	.	T	G	.	.	MAF_USDA=4.098
NC_035081.1	65115013	.	A	T	.	.	MAF_USDA=1.639
NC_035081.1	65115029	.	G	C	.	.	MAF_USDA=17.5
NC_035081.1	65115048	.	G	A	.	.	MAF_USDA=44.706
NC_035081.1	65115103	.	A	T	.	.	MAF_USDA=2.459
NC_035081.1	65115105	.	A	T	.	.	MAF_USDA=2.459
NC_035081.1	65115158	.	A	C	.	.	MAF_USDA=14.754
NC_035081.1	65115187	.	G	T	.	.	MAF_USDA=1.639
NC_035081.1	65115378	.	T	C	.	.	MAF_USDA=3.279
NC_035081.1	65115421	.	T	G	.	.	MAF_USDA=1.639
NC_035081.1	65115430	.	C	T	.	.	MAF_INRAE=39.873;MAF_USDA=48.824
NC_035081.1	65115470	.	A	T	.	.	MAF_INRAE=6.667;MAF_USDA=1.639
NC_035081.1	65115518	.	T	C	.	.	MAF_INRAE=2.532;MAF_USDA=4.118
NC_035081.1	65115521	.	C	T	.	.	MAF_USDA=9.836
NC_035081.1	65115554	.	G	C	.	.	MAF_INRAE=12.5;MAF_USDA=20.0
NC_035081.1	65115559	.	T	G	.	.	MAF_USDA=3.279
NC_035081.1	65115562	.	G	A	.	.	MAF_INRAE=19.167;MAF_USDA=16.471
NC_035081.1	65115578	.	G	A	.	.	MAF_INRAE=5.833;MAF_USDA=2.941
NC_035081.1	65115579	.	T	A	.	.	MAF_INRAE=5.833;MAF_USDA=3.529
NC_035081.1	65115718	.	G	A	.	.	MAF_USDA=2.941
NC_035081.1	65115773	.	G	C	.	.	MAF_INRAE=27.215
NC_035081.1	65115784	.	A	T	.	.	MAF_USDA=18.852
NC_035081.1	65115826	.	C	A	.	.	MAF_INRAE=15.789;MAF_USDA=47.647
NC_035081.1	65115833	.	G	A	.	.	MAF_USDA=13.934
NC_035081.1	65115845	.	A	G	.	.	MAF_INRAE=15.789;MAF_USDA=34.94
NC_035081.1	65115963	.	C	T	.	.	MAF_INRAE=42.405;MAF_USDA=48.235
NC_035081.1	65115968	.	T	A	.	.	MAF_USDA=21.311
NC_035081.1	65115984	.	C	T	.	.	MAF_USDA=1.639
NC_035081.1	65116011	.	T	G	.	.	MAF_INRAE=41.139;MAF_USDA=32.353
NC_035081.1	65116013	.	T	C	.	.	MAF_USDA=22.951
NC_035081.1	65116035	.	C	A	.	.	MAF_USDA=4.098
NC_035081.1	65116169	.	C	A	.	.	MAF_USDA=4.098
NC_035081.1	65116194	.	G	C	.	.	MAF_INRAE=39.873;MAF_USDA=48.235
NC_035081.1	65116213	.	T	A	.	.	MAF_USDA=22.131
NC_035081.1	65116220	.	G	A	.	.	MAF_USDA=4.098
NC_035081.1	65116462	.	C	A	.	.	MAF_USDA=4.167
NC_035081.1	65116471	.	C	T	.	.	MAF_INRAE=39.241;MAF_USDA=31.176
NC_035081.1	65116495	.	A	T	.	.	MAF_INRAE=38.608;MAF_USDA=20.0
NC_035081.1	65116523	.	C	A	.	.	MAF_INRAE=39.241;MAF_USDA=31.765
NC_035081.1	65116554	.	T	G	.	.	MAF_USDA=4.098
NC_035081.1	65116594	.	A	G	.	.	MAF_INRAE=27.215
NC_035081.1	65116626	.	A	G	.	.	MAF_INRAE=39.241;MAF_USDA=47.647
NC_035081.1	65116688	.	C	G	.	.	MAF_INRAE=12.5;MAF_USDA=4.118
NC_035081.1	65116707	.	C	A	.	.	MAF_USDA=1.639
NC_035081.1	65116717	.	A	T	.	.	MAF_USDA=1.639
NC_035081.1	65116718	.	A	T	.	.	MAF_USDA=3.279
NC_035081.1	65116758	.	G	A	.	.	MAF_INRAE=15.823;MAF_USDA=11.176
NC_035081.1	65116762	.	T	G	.	.	MAF_USDA=2.459
NC_035081.1	65116780	.	G	T	.	.	MAF_USDA=1.639
NC_035081.1	65116801	.	G	A	.	.	MAF_USDA=4.918
NC_035081.1	65116815	.	C	T	.	.	MAF_INRAE=39.241;MAF_USDA=31.765
NC_035081.1	65116905	.	T	A	.	.	MAF_INRAE=39.241;MAF_USDA=31.765
NC_035081.1	65117095	.	C	A	.	.	MAF_USDA=12.353
NC_035081.1	65117133	.	C	T	.	.	MAF_INRAE=40.506;MAF_USDA=44.706
NC_035081.1	65117144	.	T	G	.	.	MAF_USDA=1.639
NC_035081.1	65117260	.	C	T	.	.	MAF_INRAE=22.152;MAF_USDA=2.941
NC_035081.1	65117264	.	C	T	.	.	MAF_USDA=1.639
NC_035081.1	65117335	.	A	T	.	.	MAF_USDA=3.279
NC_035081.1	65117369	.	A	G	.	.	MAF_INRAE=22.152;MAF_USDA=2.941
NC_035081.1	65117479	.	C	T	.	.	MAF_INRAE=12.5;MAF_USDA=4.118
NC_035081.1	65117508	.	G	A	.	.	MAF_INRAE=2.532;MAF_USDA=4.118
NC_035081.1	65117655	.	C	A	.	.	MAF_USDA=3.279
NC_035081.1	65117703	.	G	T	.	.	MAF_INRAE=5.263;MAF_USDA=12.5
NC_035081.1	65117909	.	G	A	.	.	MAF_USDA=12.5
NC_035081.1	65117924	.	C	G	.	.	MAF_USDA=2.459
NC_035081.1	65117937	.	C	T	.	.	MAF_INRAE=39.241;MAF_USDA=48.235
NC_035081.1	65117961	.	G	A	.	.	MAF_INRAE=2.532;MAF_USDA=4.118
NC_035081.1	65118122	.	A	G	.	.	MAF_USDA=3.279
NC_035081.1	65118167	.	T	A	.	.	MAF_USDA=14.881
NC_035081.1	65118270	.	A	G	.	.	MAF_INRAE=22.152;MAF_USDA=5.294
NC_035081.1	65118281	.	G	T	.	.	MAF_INRAE=39.241;MAF_USDA=44.706
NC_035081.1	65118454	.	G	A	.	.	MAF_INRAE=3.333;MAF_USDA=2.083
NC_035081.1	65118630	.	A	T	.	.	MAF_INRAE=46.667;MAF_USDA=45.294
NC_035081.1	65118645	.	G	T	.	.	MAF_INRAE=27.215
NC_035081.1	65118666	.	T	A	.	.	MAF_INRAE=6.667;MAF_USDA=1.639
NC_035081.1	65118685	.	T	C	.	.	MAF_USDA=1.639
NC_035081.1	65118750	.	T	C	.	.	MAF_USDA=14.754
NC_035081.1	65118780	.	C	A	.	.	MAF_INRAE=27.215
NC_035081.1	65118875	.	A	G	.	.	MAF_USDA=1.639
NC_035081.1	65118880	.	A	C	.	.	MAF_USDA=1.639
NC_035081.1	65119005	.	G	A	.	.	MAF_INRAE=39.241;MAF_USDA=48.235
NC_035081.1	65119007	.	G	A	.	.	MAF_USDA=2.083
NC_035081.1	65119010	.	A	G	.	.	MAF_INRAE=5.263;MAF_USDA=12.5
NC_035081.1	65119191	.	T	A	.	.	MAF_USDA=2.459
NC_035081.1	65119316	.	C	A	.	.	MAF_INRAE=39.241;MAF_USDA=48.824
NC_035081.1	65119338	.	A	C	.	.	MAF_USDA=3.279
NC_035081.1	65119415	.	A	C	.	.	MAF_USDA=1.639
NC_035081.1	65119519	.	C	T	.	.	MAF_USDA=1.639
NC_035081.1	65119520	.	A	G	.	.	MAF_USDA=1.639
NC_035081.1	65119525	.	G	T	.	.	MAF_USDA=2.459
NC_035081.1	65119533	.	C	T	.	.	MAF_USDA=1.639
NC_035081.1	65119542	.	A	G	.	.	MAF_USDA=2.459
NC_035081.1	65119548	.	G	A	.	.	MAF_USDA=1.639
NC_035081.1	65119549	.	A	T	.	.	MAF_USDA=1.639
NC_035081.1	65119553	.	T	G	.	.	MAF_INRAE=5.263;MAF_USDA=12.5
NC_035081.1	65119559	.	G	T	.	.	MAF_USDA=1.639
NC_035081.1	65119583	.	A	G	.	.	MAF_USDA=2.459
NC_035081.1	65119585	.	C	T	.	.	MAF_USDA=1.639
NC_035081.1	65119589	.	A	C	.	.	MAF_USDA=1.639
NC_035081.1	65119597	.	G	T	.	.	MAF_USDA=2.459
NC_035081.1	65119696	.	A	C	.	.	MAF_INRAE=5.263;MAF_USDA=3.529
NC_035081.1	65119708	.	A	C	.	.	MAF_INRAE=2.532;MAF_USDA=4.118
NC_035081.1	65119728	.	C	T	.	.	MAF_USDA=2.459
NC_035081.1	65119754	.	G	T	.	.	MAF_USDA=1.667
NC_035081.1	65119799	.	G	T	.	.	MAF_USDA=1.639
NC_035081.1	65120006	.	C	T	.	.	MAF_INRAE=27.215;MAF_USDA=22.951
NC_035081.1	65120112	.	G	T	.	.	MAF_USDA=2.459
NC_035081.1	65120176	.	C	T	.	.	MAF_USDA=12.295
NC_035081.1	65120204	.	C	A	.	.	MAF_INRAE=15.833;MAF_USDA=32.353
NC_035081.1	65120213	.	T	A	.	.	MAF_INRAE=3.333
NC_035081.1	65120252	.	T	G	.	.	MAF_INRAE=2.532;MAF_USDA=4.118
NC_035081.1	65120277	.	G	T	.	.	MAF_USDA=3.279
NC_035081.1	65120360	.	A	C	.	.	MAF_USDA=4.918
NC_035081.1	65120362	.	C	T	.	.	MAF_INRAE=2.532;MAF_USDA=4.118
NC_035081.1	65120376	.	G	T	.	.	MAF_USDA=1.639
NC_035081.1	65120462	.	C	T	.	.	MAF_USDA=1.639
NC_035081.1	65120481	.	C	T	.	.	MAF_INRAE=26.582
NC_035081.1	65120574	.	C	T	.	.	MAF_INRAE=19.167;MAF_USDA=18.235
NC_035081.1	65120624	.	T	C	.	.	MAF_USDA=3.279
NC_035081.1	65120682	.	C	T	.	.	MAF_INRAE=27.215;MAF_USDA=23.77
NC_035081.1	65120735	.	C	A	.	.	MAF_INRAE=12.5;MAF_USDA=4.118
NC_035081.1	65120742	.	T	A	.	.	MAF_USDA=4.918
NC_035081.1	65120755	.	A	T	.	.	MAF_INRAE=6.667;MAF_USDA=1.639
NC_035081.1	65120802	.	C	T	.	.	MAF_USDA=4.918
NC_035081.1	65120822	.	A	T	.	.	MAF_USDA=9.016
NC_035081.1	65120896	.	A	G	.	.	MAF_USDA=19.672
NC_035081.1	65120897	.	C	A	.	.	MAF_USDA=2.941
NC_035081.1	65120978	.	C	T	.	.	MAF_INRAE=2.532;MAF_USDA=4.118
NC_035081.1	65120981	.	A	G	.	.	MAF_INRAE=35.833;MAF_USDA=42.941
NC_035081.1	65121063	.	C	A	.	.	MAF_USDA=18.852
NC_035081.1	65121079	.	T	A	.	.	MAF_USDA=1.639
NC_035081.1	65121107	.	G	T	.	.	MAF_INRAE=2.532;MAF_USDA=4.118
NC_035081.1	65121182	.	G	A	.	.	MAF_INRAE=2.532;MAF_USDA=4.118
NC_035081.1	65121189	.	G	A	.	.	MAF_INRAE=27.848
NC_035081.1	65121342	.	C	T	.	.	MAF_INRAE=12.5;MAF_USDA=4.167
NC_035081.1	65121362	.	A	C	.	.	MAF_INRAE=27.215;MAF_USDA=24.167
NC_035081.1	65121381	.	A	C	.	.	MAF_USDA=4.167
NC_035081.1	65121396	.	G	T	.	.	MAF_USDA=2.083
NC_035081.1	65121415	.	G	A	.	.	MAF_INRAE=3.333;MAF_USDA=2.083
NC_035081.1	65121417	.	C	T	.	.	MAF_USDA=3.279
NC_035081.1	65121422	.	A	T	.	.	MAF_INRAE=6.667;MAF_USDA=1.639
NC_035081.1	65121481	.	G	A	.	.	MAF_INRAE=19.167;MAF_USDA=21.765
NC_035081.1	65121565	.	C	T	.	.	MAF_INRAE=5.263;MAF_USDA=2.976
NC_035081.1	65121587	.	C	G	.	.	MAF_USDA=1.667
NC_035081.1	65121662	.	G	C	.	.	MAF_INRAE=16.456;MAF_USDA=10.588
NC_035081.1	65121710	.	G	A	.	.	MAF_INRAE=27.215
NC_035081.1	65121746	.	G	A	.	.	MAF_INRAE=5.263;MAF_USDA=2.941
NC_035081.1	65121750	.	C	T	.	.	MAF_INRAE=27.215
NC_035081.1	65121764	.	G	A	.	.	MAF_INRAE=5.263;MAF_USDA=3.529
NC_035081.1	65121826	.	G	A	.	.	MAF_INRAE=43.038;MAF_USDA=30.588
NC_035081.1	65121847	.	C	T	.	.	MAF_USDA=2.459
NC_035081.1	65121861	.	C	G	.	.	MAF_USDA=3.279
NC_035081.1	65121910	.	C	T	.	.	MAF_USDA=16.667
NC_035081.1	65121929	.	T	C	.	.	MAF_USDA=11.176
NC_035081.1	65121942	.	C	A	.	.	MAF_INRAE=2.5;MAF_USDA=12.941
NC_035081.1	65122021	.	C	T	.	.	MAF_USDA=1.667
NC_035081.1	65122022	.	G	A	.	.	MAF_INRAE=22.152;MAF_USDA=2.976
NC_035081.1	65122079	.	C	T	.	.	MAF_INRAE=5.263;MAF_USDA=12.5
NC_035081.1	65122122	.	T	C	.	.	MAF_USDA=5.738
NC_035081.1	65122199	.	T	A	.	.	MAF_INRAE=15.833;MAF_USDA=30.952
NC_035081.1	65122204	.	G	A	.	.	MAF_INRAE=27.215;MAF_USDA=25.0
NC_035081.1	65122521	.	C	T	.	.	MAF_INRAE=2.532;MAF_USDA=4.118
NC_035081.1	65122579	.	C	T	.	.	MAF_INRAE=38.608;MAF_USDA=19.412
NC_035081.1	65122604	.	C	T	.	.	MAF_USDA=39.583
NC_035081.1	65122616	.	A	C	.	.	MAF_USDA=10.417
NC_035081.1	65122644	.	A	G	.	.	MAF_INRAE=16.667;MAF_USDA=31.176
NC_035081.1	65122725	.	G	T	.	.	MAF_INRAE=3.333;MAF_USDA=2.083
NC_035081.1	65122884	.	C	T	.	.	MAF_INRAE=2.5
NC_035081.1	65122885	.	C	T	.	.	MAF_INRAE=2.5
NC_035081.1	65122905	.	A	C	.	.	MAF_INRAE=27.848;MAF_USDA=25.0
NC_035081.1	65122930	.	C	A	.	.	MAF_INRAE=2.532;MAF_USDA=4.167
NC_035081.1	65123319	.	C	A	.	.	MAF_USDA=1.639
NC_035081.1	65123331	.	C	T	.	.	MAF_USDA=18.852
NC_035081.1	65123333	.	C	T	.	.	MAF_USDA=3.279
NC_035081.1	65123341	.	C	G	.	.	MAF_INRAE=39.241;MAF_USDA=21.765
NC_035081.1	65123384	.	T	G	.	.	MAF_INRAE=3.333;MAF_USDA=2.083
NC_035081.1	65123447	.	G	A	.	.	MAF_USDA=2.5
NC_035081.1	65123583	.	G	T	.	.	MAF_USDA=20.833
NC_035081.1	65123586	.	T	G	.	.	MAF_INRAE=15.789;MAF_USDA=11.905
NC_035081.1	65123722	.	G	A	.	.	MAF_USDA=2.976
NC_035081.1	65123735	.	T	A	.	.	MAF_USDA=5.0
NC_035081.1	65123736	.	A	T	.	.	MAF_USDA=5.0
NC_035081.1	65123743	.	A	G	.	.	MAF_USDA=18.852
NC_035081.1	65123773	.	T	C	.	.	MAF_INRAE=18.333;MAF_USDA=18.235
NC_035081.1	65123782	.	C	T	.	.	MAF_USDA=11.475
NC_035081.1	65123933	.	C	T	.	.	MAF_USDA=4.167
NC_035081.1	65123985	.	A	T	.	.	MAF_INRAE=15.833;MAF_USDA=30.952
NC_035081.1	65123988	.	A	C	.	.	MAF_USDA=1.667
NC_035081.1	65123992	.	T	A	.	.	MAF_USDA=1.667
NC_035081.1	65124063	.	C	T	.	.	MAF_INRAE=5.263;MAF_USDA=2.976
NC_035081.1	65124078	.	A	T	.	.	MAF_USDA=1.667
NC_035081.1	65124097	.	C	T	.	.	MAF_INRAE=19.167;MAF_USDA=19.277
NC_035081.1	65124137	.	C	A	.	.	MAF_USDA=1.667
NC_035081.1	65124147	.	T	C	.	.	MAF_INRAE=39.873;MAF_USDA=47.619
NC_035081.1	65124571	.	T	A	.	.	MAF_USDA=11.765
NC_035081.1	65124587	.	A	T	.	.	MAF_INRAE=26.582;MAF_USDA=22.131
NC_035081.1	65124640	.	T	C	.	.	MAF_USDA=4.098
NC_035081.1	65124659	.	A	T	.	.	MAF_INRAE=43.671;MAF_USDA=29.412
NC_035081.1	65124890	.	C	A	.	.	MAF_INRAE=5.833
NC_035081.1	65124898	.	A	C	.	.	MAF_USDA=1.639
NC_035081.1	65124977	.	T	G	.	.	MAF_USDA=3.279
NC_035081.1	65124982	.	T	A	.	.	MAF_INRAE=6.667
NC_035081.1	65125013	.	C	T	.	.	MAF_INRAE=12.5;MAF_USDA=3.529
NC_035081.1	65125104	.	T	C	.	.	MAF_INRAE=12.5;MAF_USDA=4.118
NC_035081.1	65125187	.	A	T	.	.	MAF_INRAE=43.038;MAF_USDA=30.0
NC_035081.1	65125313	.	T	G	.	.	MAF_USDA=4.918
NC_035081.1	65125332	.	T	A	.	.	MAF_INRAE=5.263;MAF_USDA=2.941
NC_035081.1	65125372	.	G	A	.	.	MAF_USDA=4.918
NC_035081.1	65125399	.	T	G	.	.	MAF_INRAE=15.833;MAF_USDA=32.353
NC_035081.1	65125480	.	G	A	.	.	MAF_USDA=17.213
NC_035081.1	65125482	.	T	G	.	.	MAF_INRAE=27.215
NC_035081.1	65125507	.	A	C	.	.	MAF_USDA=4.098
NC_035081.1	65125511	.	A	G	.	.	MAF_INRAE=19.167;MAF_USDA=21.429
NC_035081.1	65125539	.	C	A	.	.	MAF_USDA=3.279
NC_035081.1	65125631	.	A	C	.	.	MAF_USDA=4.918
NC_035081.1	65125779	.	A	C	.	.	MAF_INRAE=19.167;MAF_USDA=18.824
NC_035081.1	65125814	.	G	T	.	.	MAF_INRAE=19.167;MAF_USDA=18.824
NC_035081.1	65125883	.	C	T	.	.	MAF_USDA=2.083
NC_035081.1	65125976	.	A	G	.	.	MAF_USDA=1.639
NC_035081.1	65126064	.	A	T	.	.	MAF_USDA=1.639
NC_035081.1	65126077	.	T	A	.	.	MAF_USDA=1.639
NC_035081.1	65126139	.	C	G	.	.	MAF_INRAE=43.671;MAF_USDA=35.417
NC_035081.1	65126245	.	G	A	.	.	MAF_USDA=1.639
NC_035081.1	65126266	.	C	A	.	.	MAF_INRAE=2.532;MAF_USDA=4.118
NC_035081.1	65126364	.	G	A	.	.	MAF_USDA=3.279
NC_035081.1	65126390	.	G	T	.	.	MAF_INRAE=41.772;MAF_USDA=30.588
NC_035081.1	65126529	.	C	T	.	.	MAF_USDA=1.639
NC_035081.1	65126547	.	C	T	.	.	MAF_INRAE=26.316;MAF_USDA=30.588
NC_035081.1	65126576	.	C	T	.	.	MAF_USDA=2.083
NC_035081.1	65126631	.	T	A	.	.	MAF_USDA=3.333
NC_035081.1	65126640	.	T	C	.	.	MAF_INRAE=5.263;MAF_USDA=4.762
NC_035081.1	65126672	.	G	T	.	.	MAF_USDA=35.417
NC_035081.1	65126702	.	G	A	.	.	MAF_USDA=3.279
NC_035081.1	65126705	.	C	T	.	.	MAF_USDA=12.353
NC_035081.1	65126764	.	T	C	.	.	MAF_USDA=29.167
NC_035081.1	65126770	.	C	T	.	.	MAF_USDA=6.25
NC_035081.1	65126791	.	G	A	.	.	MAF_USDA=6.25
NC_035081.1	65126794	.	A	G	.	.	MAF_USDA=16.667
NC_035081.1	65126854	.	A	G	.	.	MAF_INRAE=2.5
NC_035081.1	65126876	.	C	T	.	.	MAF_USDA=9.016
NC_035081.1	65126891	.	G	A	.	.	MAF_USDA=7.377
NC_035081.1	65126899	.	G	A	.	.	MAF_USDA=7.377
NC_035081.1	65126950	.	T	C	.	.	MAF_USDA=4.918
NC_035081.1	65126971	.	A	T	.	.	MAF_USDA=6.557
NC_035081.1	65126994	.	C	T	.	.	MAF_INRAE=20.0;MAF_USDA=19.412
NC_035081.1	65127117	.	G	A	.	.	MAF_USDA=3.279
NC_035081.1	65127136	.	G	A	.	.	MAF_INRAE=2.5;MAF_USDA=11.765
NC_035081.1	65127305	.	C	T	.	.	MAF_USDA=3.279
NC_035081.1	65127406	.	C	T	.	.	MAF_USDA=3.279
NC_035081.1	65127448	.	A	G	.	.	MAF_INRAE=39.241;MAF_USDA=39.583
NC_035081.1	65127456	.	G	A	.	.	MAF_INRAE=43.671;MAF_USDA=35.417
NC_035081.1	65127500	.	G	T	.	.	MAF_USDA=4.098
NC_035081.1	65127507	.	G	A	.	.	MAF_USDA=16.393
NC_035081.1	65127534	.	G	A	.	.	MAF_INRAE=2.532;MAF_USDA=8.333
NC_035081.1	65127580	.	A	G	.	.	MAF_USDA=4.918
NC_035081.1	65127621	.	G	T	.	.	MAF_USDA=1.639
NC_035081.1	65127640	.	G	A	.	.	MAF_USDA=3.333
NC_035081.1	65127746	.	C	T	.	.	MAF_INRAE=3.333;MAF_USDA=2.083
NC_035081.1	65127782	.	A	G	.	.	MAF_INRAE=39.873;MAF_USDA=48.824
NC_035081.1	65127800	.	T	A	.	.	MAF_USDA=1.639
NC_035081.1	65127875	.	C	A	.	.	MAF_INRAE=26.582
NC_035081.1	65127930	.	T	C	.	.	MAF_INRAE=16.667;MAF_USDA=31.176
NC_035081.1	65127956	.	A	G	.	.	MAF_USDA=4.098
NC_035081.1	65127968	.	A	C	.	.	MAF_INRAE=17.5;MAF_USDA=31.176
NC_035081.1	65127978	.	G	C	.	.	MAF_USDA=15.574
NC_035081.1	65128028	.	G	T	.	.	MAF_USDA=18.033
NC_035081.1	65128041	.	C	A	.	.	MAF_USDA=1.639
NC_035081.1	65128065	.	G	A	.	.	MAF_INRAE=19.167;MAF_USDA=20.0
NC_035081.1	65128206	.	G	A	.	.	MAF_USDA=3.279
NC_035081.1	65128256	.	G	T	.	.	MAF_USDA=1.639
NC_035081.1	65128299	.	C	T	.	.	MAF_INRAE=30.833;MAF_USDA=10.345
NC_035081.1	65128317	.	G	A	.	.	MAF_INRAE=5.263;MAF_USDA=12.5
NC_035081.1	65128383	.	T	A	.	.	MAF_INRAE=15.833;MAF_USDA=42.353
NC_035081.1	65128522	.	A	T	.	.	MAF_USDA=2.083
NC_035081.1	65128652	.	G	A	.	.	MAF_USDA=1.639
NC_035081.1	65128665	.	T	G	.	.	MAF_INRAE=26.582
NC_035081.1	65128683	.	T	C	.	.	MAF_INRAE=44.304;MAF_USDA=28.689
NC_035081.1	65128802	.	A	G	.	.	MAF_INRAE=5.833;MAF_USDA=1.639
NC_035081.1	65128916	.	A	T	.	.	MAF_INRAE=19.167;MAF_USDA=18.235
NC_035081.1	65128939	.	G	T	.	.	MAF_USDA=1.639
NC_035081.1	65129043	.	C	A	.	.	MAF_USDA=10.656
NC_035081.1	65129126	.	G	T	.	.	MAF_USDA=11.176
NC_035081.1	65129137	.	C	T	.	.	MAF_USDA=11.765
NC_035081.1	65129159	.	T	A	.	.	MAF_USDA=7.377
NC_035081.1	65129164	.	G	A	.	.	MAF_USDA=6.557
NC_035081.1	65129214	.	C	A	.	.	MAF_USDA=1.639
NC_035081.1	65129233	.	A	T	.	.	MAF_USDA=12.5
NC_035081.1	65129234	.	C	T	.	.	MAF_USDA=12.5
NC_035081.1	65129262	.	A	T	.	.	MAF_USDA=16.463
NC_035081.1	65129264	.	A	T	.	.	MAF_USDA=15.854
NC_035081.1	65129265	.	C	A	.	.	MAF_USDA=15.854
NC_035081.1	65129266	.	C	A	.	.	MAF_USDA=16.463
NC_035081.1	65129268	.	G	T	.	.	MAF_USDA=15.854
NC_035081.1	65129269	.	G	T	.	.	MAF_USDA=15.244
NC_035081.1	65129314	.	T	C	.	.	MAF_INRAE=43.671;MAF_USDA=30.588
NC_035081.1	65129405	.	C	T	.	.	MAF_INRAE=46.835;MAF_USDA=34.706
NC_035081.1	65129444	.	T	A	.	.	MAF_INRAE=27.215
NC_035081.1	65129446	.	C	A	.	.	MAF_INRAE=47.468;MAF_USDA=35.714
NC_035081.1	65129630	.	A	G	.	.	MAF_USDA=3.333
NC_035081.1	65129674	.	A	G	.	.	MAF_USDA=1.667
NC_035081.1	65129679	.	A	C	.	.	MAF_INRAE=2.532;MAF_USDA=4.167
NC_035081.1	65129682	.	A	T	.	.	MAF_INRAE=5.263;MAF_USDA=3.571
NC_035081.1	65129819	.	T	A	.	.	MAF_INRAE=2.532;MAF_USDA=4.167
NC_035081.1	65129866	.	A	T	.	.	MAF_USDA=2.5
NC_035081.1	65129976	.	G	A	.	.	MAF_INRAE=12.5;MAF_USDA=42.857
NC_035081.1	65129981	.	C	T	.	.	MAF_INRAE=5.263;MAF_USDA=3.571
NC_035081.1	65129983	.	G	A	.	.	MAF_INRAE=2.532;MAF_USDA=4.762
NC_035081.1	65129999	.	A	C	.	.	MAF_USDA=1.667
NC_035081.1	65130081	.	T	C	.	.	MAF_USDA=1.667
NC_035081.1	65130131	.	T	C	.	.	MAF_INRAE=43.671;MAF_USDA=30.952
NC_035081.1	65130200	.	T	A	.	.	MAF_INRAE=6.667;MAF_USDA=1.667
NC_035081.1	65130270	.	G	C	.	.	MAF_USDA=1.667
NC_035081.1	65130277	.	C	T	.	.	MAF_INRAE=14.167
NC_035081.1	65130337	.	G	A	.	.	MAF_INRAE=15.833
NC_035081.1	65130373	.	C	T	.	.	MAF_INRAE=17.5;MAF_USDA=29.167
NC_035081.1	65130396	.	T	G	.	.	MAF_INRAE=40.833
NC_035081.1	65130432	.	T	C	.	.	MAF_INRAE=26.316
NC_035081.1	65130436	.	G	A	.	.	MAF_INRAE=11.667;MAF_USDA=5.833
NC_035081.1	65130451	.	G	A	.	.	MAF_INRAE=10.833;MAF_USDA=4.918
NC_035081.1	65130531	.	C	A	.	.	MAF_INRAE=30.0;MAF_USDA=18.824
NC_035081.1	65130595	.	C	T	.	.	MAF_INRAE=29.114;MAF_USDA=2.083
NC_035081.1	65130602	.	T	A	.	.	MAF_INRAE=33.333;MAF_USDA=2.083
NC_035081.1	65130738	.	C	A	.	.	MAF_USDA=1.639
NC_035081.1	65130808	.	T	C	.	.	MAF_INRAE=19.167;MAF_USDA=18.824
NC_035081.1	65130858	.	C	T	.	.	MAF_INRAE=19.167;MAF_USDA=18.235
NC_035081.1	65130860	.	A	G	.	.	MAF_INRAE=12.5;MAF_USDA=42.941
NC_035081.1	65130960	.	G	A	.	.	MAF_INRAE=18.333;MAF_USDA=17.647
NC_035081.1	65131040	.	T	A	.	.	MAF_INRAE=5.833
NC_035081.1	65131057	.	A	C	.	.	MAF_USDA=8.197
NC_035081.1	65131124	.	C	G	.	.	MAF_USDA=4.098
NC_035081.1	65131134	.	G	A	.	.	MAF_USDA=2.459
NC_035081.1	65131143	.	C	T	.	.	MAF_USDA=4.098
NC_035081.1	65131168	.	A	G	.	.	MAF_INRAE=43.671;MAF_USDA=37.5
NC_035081.1	65131192	.	T	G	.	.	MAF_USDA=6.557
NC_035081.1	65131207	.	C	T	.	.	MAF_USDA=1.639
NC_035081.1	65131212	.	C	T	.	.	MAF_USDA=2.941
NC_035081.1	65131228	.	C	A	.	.	MAF_INRAE=43.671;MAF_USDA=30.588
NC_035081.1	65131258	.	T	G	.	.	MAF_INRAE=44.304;MAF_USDA=30.0
NC_035081.1	65131282	.	G	A	.	.	MAF_INRAE=12.5;MAF_USDA=4.118
NC_035081.1	65131299	.	T	G	.	.	MAF_INRAE=29.114;MAF_USDA=3.529
NC_035081.1	65131302	.	C	G	.	.	MAF_INRAE=6.667
NC_035081.1	65131311	.	G	A	.	.	MAF_USDA=11.176
NC_035081.1	65131313	.	C	G	.	.	MAF_INRAE=40.506;MAF_USDA=22.941
NC_035081.1	65131320	.	G	T	.	.	MAF_INRAE=29.114;MAF_USDA=3.529
NC_035081.1	65131419	.	G	T	.	.	MAF_INRAE=18.333;MAF_USDA=21.176
NC_035081.1	65131490	.	A	C	.	.	MAF_INRAE=12.5;MAF_USDA=42.941
NC_035081.1	65131510	.	G	A	.	.	MAF_USDA=1.639
NC_035081.1	65131600	.	C	T	.	.	MAF_USDA=23.529
NC_035081.1	65131708	.	T	C	.	.	MAF_INRAE=13.333;MAF_USDA=45.882
NC_035081.1	65131782	.	A	G	.	.	MAF_USDA=12.353
NC_035081.1	65131788	.	T	C	.	.	MAF_INRAE=16.456;MAF_USDA=10.588
NC_035081.1	65131820	.	T	C	.	.	MAF_INRAE=2.532;MAF_USDA=3.529
NC_035081.1	65131821	.	G	A	.	.	MAF_INRAE=1.667;MAF_USDA=3.529
NC_035081.1	65131961	.	C	A	.	.	MAF_USDA=2.459
NC_035081.1	65131980	.	A	T	.	.	MAF_USDA=2.459
NC_035081.1	65132003	.	G	A	.	.	MAF_INRAE=3.333;MAF_USDA=2.083
NC_035081.1	65132021	.	T	C	.	.	MAF_USDA=17.213
NC_035081.1	65132056	.	G	T	.	.	MAF_USDA=8.197
NC_035081.1	65132057	.	A	T	.	.	MAF_INRAE=3.333;MAF_USDA=2.083
NC_035081.1	65132058	.	A	T	.	.	MAF_INRAE=3.333;MAF_USDA=2.083
NC_035081.1	65132079	.	C	A	.	.	MAF_USDA=3.279
NC_035081.1	65132140	.	A	G	.	.	MAF_USDA=11.176
NC_035081.1	65132152	.	T	A	.	.	MAF_INRAE=6.667;MAF_USDA=1.639
NC_035081.1	65132172	.	G	T	.	.	MAF_USDA=4.918
NC_035081.1	65132178	.	G	T	.	.	MAF_INRAE=21.519;MAF_USDA=40.588
NC_035081.1	65132184	.	G	A	.	.	MAF_INRAE=23.418;MAF_USDA=8.235
NC_035081.1	65132185	.	T	G	.	.	MAF_INRAE=22.5;MAF_USDA=10.0
NC_035081.1	65132223	.	C	T	.	.	MAF_USDA=1.639
NC_035081.1	65132296	.	C	T	.	.	MAF_INRAE=5.263;MAF_USDA=14.583
NC_035081.1	65132308	.	T	A	.	.	MAF_USDA=1.639
NC_035081.1	65132309	.	GTTTTT	GTTTTG	.	.	MAF_USDA=27.083
NC_035081.1	65132314	.	T	G	.	.	MAF_INRAE=46.203;MAF_USDA=31.148
NC_035081.1	65132355	.	C	A	.	.	MAF_USDA=1.639
NC_035081.1	65132357	.	T	C	.	.	MAF_INRAE=43.671;MAF_USDA=32.941
NC_035081.1	65132500	.	T	A	.	.	MAF_USDA=12.353
NC_035081.1	65132563	.	G	A	.	.	MAF_USDA=2.083
NC_035081.1	65132657	.	A	G	.	.	MAF_USDA=1.639
NC_035081.1	65132695	.	A	C	.	.	MAF_USDA=2.083
NC_035081.1	65132713	.	A	T	.	.	MAF_INRAE=39.241;MAF_USDA=21.765
NC_035081.1	65132720	.	T	A	.	.	MAF_USDA=2.459
NC_035081.1	65132721	.	A	T	.	.	MAF_INRAE=3.333;MAF_USDA=2.083
NC_035081.1	65132722	.	A	T	.	.	MAF_INRAE=36.709;MAF_USDA=48.824
NC_035081.1	65132725	.	T	G	.	.	MAF_INRAE=35.0;MAF_USDA=39.412
NC_035081.1	65132726	.	A	G	.	.	MAF_INRAE=35.0;MAF_USDA=39.412
NC_035081.1	65132784	.	C	A	.	.	MAF_USDA=4.918
NC_035081.1	65132804	.	A	G	.	.	MAF_INRAE=39.241;MAF_USDA=48.824
NC_035081.1	65132901	.	A	T	.	.	MAF_USDA=6.25
NC_035081.1	65132933	.	A	G	.	.	MAF_USDA=1.639
NC_035081.1	65132958	.	G	A	.	.	MAF_USDA=6.25
NC_035081.1	65132962	.	C	T	.	.	MAF_INRAE=3.333;MAF_USDA=2.083
NC_035081.1	65133034	.	C	A	.	.	MAF_INRAE=3.333
NC_035081.1	65133269	.	C	A	.	.	MAF_USDA=1.639
NC_035081.1	65133512	.	A	T	.	.	MAF_INRAE=3.333;MAF_USDA=40.0
NC_035081.1	65133524	.	C	T	.	.	MAF_USDA=1.639
NC_035081.1	65133546	.	A	C	.	.	MAF_INRAE=6.667
NC_035081.1	65133657	.	C	A	.	.	MAF_USDA=3.279
NC_035081.1	65133666	.	G	A	.	.	MAF_USDA=4.098
NC_035081.1	65133667	.	C	A	.	.	MAF_USDA=4.918
NC_035081.1	65133676	.	C	A	.	.	MAF_USDA=1.639
NC_035081.1	65133955	.	C	A	.	.	MAF_USDA=3.279
NC_035081.1	65134086	.	G	T	.	.	MAF_INRAE=38.608;MAF_USDA=35.417
NC_035081.1	65134361	.	C	A	.	.	MAF_USDA=10.417
NC_035081.1	65134366	.	C	A	.	.	MAF_USDA=20.482
NC_035081.1	65135277	.	G	A	.	.	MAF_USDA=12.353
NC_035081.1	65135304	.	T	A	.	.	MAF_INRAE=5.833;MAF_USDA=4.918
NC_035081.1	65135397	.	T	G	.	.	MAF_USDA=1.639
NC_035081.1	65135414	.	G	A	.	.	MAF_INRAE=3.333;MAF_USDA=2.083
NC_035081.1	65135488	.	A	C	.	.	MAF_USDA=17.647
NC_035081.1	65135556	.	A	G	.	.	MAF_USDA=4.918
NC_035081.1	65135587	.	G	A	.	.	MAF_INRAE=27.215
NC_035081.1	65135799	.	T	C	.	.	MAF_INRAE=6.667
NC_035081.1	65135857	.	A	C	.	.	MAF_INRAE=19.62;MAF_USDA=21.176
NC_035081.1	65135956	.	A	T	.	.	MAF_USDA=10.656
NC_035081.1	65135998	.	T	A	.	.	MAF_INRAE=39.241;MAF_USDA=45.882
NC_035081.1	65136125	.	C	A	.	.	MAF_USDA=3.279
NC_035081.1	65136326	.	G	A	.	.	MAF_INRAE=5.263;MAF_USDA=12.5
NC_035081.1	65136529	.	T	G	.	.	MAF_USDA=1.639
NC_035081.1	65136532	.	C	A	.	.	MAF_INRAE=3.333;MAF_USDA=2.083
NC_035081.1	65136570	.	G	T	.	.	MAF_INRAE=3.333;MAF_USDA=2.083
NC_035081.1	65136615	.	A	C	.	.	MAF_INRAE=19.62;MAF_USDA=21.176
NC_035081.1	65136719	.	A	C	.	.	MAF_USDA=4.098
NC_035081.1	65136876	.	A	T	.	.	MAF_INRAE=27.215
NC_035081.1	65136977	.	T	C	.	.	MAF_USDA=8.824
NC_035081.1	65137071	.	G	T	.	.	MAF_INRAE=5.263;MAF_USDA=2.941
NC_035081.1	65137110	.	C	A	.	.	MAF_INRAE=6.667;MAF_USDA=1.639
NC_035081.1	65137130	.	G	A	.	.	MAF_USDA=9.016
NC_035081.1	65137270	.	G	A	.	.	MAF_INRAE=41.139;MAF_USDA=25.882
NC_035081.1	65137427	.	T	A	.	.	MAF_INRAE=6.667;MAF_USDA=1.639
NC_035081.1	65137440	.	C	A	.	.	MAF_USDA=1.639
NC_035081.1	65137509	.	C	G	.	.	MAF_INRAE=39.241;MAF_USDA=49.412
NC_035081.1	65137577	.	A	T	.	.	MAF_USDA=8.333
NC_035081.1	65137695	.	C	T	.	.	MAF_INRAE=39.241;MAF_USDA=48.235
NC_035081.1	65137743	.	C	T	.	.	MAF_INRAE=27.215
NC_035081.1	65137778	.	C	T	.	.	MAF_INRAE=5.833;MAF_USDA=4.098
NC_035081.1	65137842	.	C	T	.	.	MAF_USDA=5.833
NC_035081.1	65137995	.	G	C	.	.	MAF_INRAE=39.873;MAF_USDA=46.471
NC_035081.1	65138053	.	T	G	.	.	MAF_USDA=1.667
NC_035081.1	65138193	.	G	T	.	.	MAF_INRAE=39.241;MAF_USDA=48.235
NC_035081.1	65138306	.	A	C	.	.	MAF_USDA=14.754
NC_035081.1	65138322	.	T	C	.	.	MAF_INRAE=20.253;MAF_USDA=21.765
NC_035081.1	65138327	.	C	A	.	.	MAF_USDA=1.639
NC_035081.1	65138621	.	T	C	.	.	MAF_INRAE=6.667;MAF_USDA=1.639
NC_035081.1	65138643	.	A	C	.	.	MAF_USDA=1.639
NC_035081.1	65138880	.	C	A	.	.	MAF_USDA=4.918
NC_035081.1	65138902	.	T	C	.	.	MAF_INRAE=5.263;MAF_USDA=2.941
NC_035081.1	65139041	.	T	C	.	.	MAF_USDA=1.639
NC_035081.1	65139112	.	A	T	.	.	MAF_USDA=2.083
NC_035081.1	65139113	.	G	A	.	.	MAF_USDA=4.098
NC_035081.1	65139154	.	T	G	.	.	MAF_INRAE=39.873;MAF_USDA=21.176
NC_035081.1	65139281	.	A	G	.	.	MAF_INRAE=40.506;MAF_USDA=48.824
NC_035081.1	65139321	.	C	G	.	.	MAF_INRAE=5.833;MAF_USDA=2.459
NC_035081.1	65139398	.	C	T	.	.	MAF_INRAE=32.5;MAF_USDA=20.0
NC_035081.1	65139471	.	T	C	.	.	MAF_INRAE=36.842;MAF_USDA=20.238
NC_035081.1	65139479	.	T	G	.	.	MAF_USDA=6.25
NC_035081.1	65139638	.	T	C	.	.	MAF_INRAE=20.886;MAF_USDA=30.0
NC_035081.1	65139649	.	G	T	.	.	MAF_INRAE=20.886;MAF_USDA=30.0
NC_035081.1	65139705	.	A	T	.	.	MAF_USDA=4.098
NC_035081.1	65139711	.	A	C	.	.	MAF_USDA=1.639
NC_035081.1	65139713	.	T	A	.	.	MAF_INRAE=3.333;MAF_USDA=2.083
NC_035081.1	65139714	.	A	G	.	.	MAF_USDA=2.083
NC_035081.1	65139737	.	T	A	.	.	MAF_INRAE=39.873;MAF_USDA=21.176
NC_035081.1	65139739	.	T	C	.	.	MAF_INRAE=5.263;MAF_USDA=12.5
NC_035081.1	65139751	.	C	A	.	.	MAF_USDA=12.5
NC_035081.1	65139883	.	C	G	.	.	MAF_USDA=2.459
NC_035081.1	65139930	.	T	G	.	.	MAF_USDA=4.918
NC_035081.1	65140763	.	A	T	.	.	MAF_USDA=8.197
NC_035081.1	65140797	.	G	A	.	.	MAF_USDA=12.295
NC_035081.1	65140800	.	C	A	.	.	MAF_USDA=13.115
NC_035081.1	65140806	.	C	A	.	.	MAF_USDA=13.115
NC_035081.1	65140843	.	C	G	.	.	MAF_INRAE=39.241;MAF_USDA=12.5
NC_035081.1	65140850	.	C	T	.	.	MAF_USDA=10.0
NC_035081.1	65140866	.	T	G	.	.	MAF_INRAE=5.263;MAF_USDA=2.941
NC_035081.1	65141051	.	A	T	.	.	MAF_INRAE=39.873;MAF_USDA=22.353
NC_035081.1	65141241	.	C	T	.	.	MAF_USDA=1.639
NC_035081.1	65141272	.	C	T	.	.	MAF_USDA=11.585
NC_035081.1	65141280	.	A	G	.	.	MAF_INRAE=20.886;MAF_USDA=32.927
NC_035081.1	65141281	.	T	A	.	.	MAF_INRAE=3.333;MAF_USDA=2.083
NC_035081.1	65141356	.	T	G	.	.	MAF_USDA=5.172
NC_035081.1	65141376	.	T	G	.	.	MAF_USDA=4.31
NC_035081.1	65141385	.	T	C	.	.	MAF_USDA=2.586
NC_035081.1	65141410	.	A	T	.	.	MAF_INRAE=43.038;MAF_USDA=20.0
NC_035081.1	65141442	.	A	T	.	.	MAF_USDA=4.098
NC_035081.1	65141496	.	T	A	.	.	MAF_INRAE=39.873;MAF_USDA=22.353
NC_035081.1	65141512	.	T	C	.	.	MAF_INRAE=10.0;MAF_USDA=4.098
NC_035081.1	65141546	.	C	T	.	.	MAF_USDA=4.098
NC_035081.1	65141551	.	T	G	.	.	MAF_INRAE=20.886;MAF_USDA=28.824
NC_035081.1	65141586	.	C	T	.	.	MAF_USDA=4.918
NC_035081.1	65141591	.	C	G	.	.	MAF_INRAE=39.873;MAF_USDA=21.765
NC_035081.1	65141596	.	C	T	.	.	MAF_INRAE=26.582;MAF_USDA=6.25
NC_035081.1	65141606	.	C	T	.	.	MAF_INRAE=19.167;MAF_USDA=17.059
NC_035081.1	65141609	.	C	G	.	.	MAF_USDA=4.098
NC_035081.1	65141652	.	G	A	.	.	MAF_INRAE=6.667;MAF_USDA=1.639
NC_035081.1	65141705	.	C	T	.	.	MAF_INRAE=2.532;MAF_USDA=4.118
NC_035081.1	65141739	.	GTTTTTTTG	GTTTTTTTT	.	.	MAF_USDA=12.5
NC_035081.1	65141747	.	G	T	.	.	MAF_INRAE=39.873
NC_035081.1	65141785	.	A	C	.	.	MAF_INRAE=20.886;MAF_USDA=29.412
NC_035081.1	65141813	.	G	T	.	.	MAF_USDA=9.836
NC_035081.1	65141850	.	C	A	.	.	MAF_INRAE=32.5;MAF_USDA=10.417
NC_035081.1	65141860	.	T	A	.	.	MAF_INRAE=23.418;MAF_USDA=12.353
NC_035081.1	65141943	.	C	A	.	.	MAF_USDA=4.098
NC_035081.1	65141981	.	C	A	.	.	MAF_USDA=4.167
NC_035081.1	65142016	.	G	T	.	.	MAF_INRAE=2.532;MAF_USDA=4.118
NC_035081.1	65142094	.	C	G	.	.	MAF_INRAE=15.0;MAF_USDA=14.706
NC_035081.1	65142132	.	T	G	.	.	MAF_INRAE=16.456;MAF_USDA=11.765
NC_035081.1	65142261	.	G	A	.	.	MAF_USDA=49.405
NC_035081.1	65142275	.	C	T	.	.	MAF_USDA=1.639
NC_035081.1	65142409	.	G	T	.	.	MAF_USDA=4.167
NC_035081.1	65142462	.	C	T	.	.	MAF_USDA=28.333
NC_035081.1	65142469	.	T	A	.	.	MAF_USDA=2.5
NC_035081.1	65142706	.	A	C	.	.	MAF_USDA=3.333
NC_035081.1	65142709	.	G	T	.	.	MAF_USDA=1.667
NC_035081.1	65142767	.	C	T	.	.	MAF_USDA=1.695
NC_035081.1	65142843	.	G	A	.	.	MAF_USDA=4.237
NC_035081.1	65142978	.	A	C	.	.	MAF_INRAE=36.842;MAF_USDA=21.176
NC_035081.1	65143002	.	C	T	.	.	MAF_INRAE=9.167;MAF_USDA=3.279
NC_035081.1	65143049	.	C	A	.	.	MAF_INRAE=48.101;MAF_USDA=25.294
NC_035081.1	65143076	.	A	G	.	.	MAF_USDA=1.639
NC_035081.1	65143215	.	G	T	.	.	MAF_INRAE=39.873;MAF_USDA=21.765
NC_035081.1	65143249	.	T	G	.	.	MAF_INRAE=5.0;MAF_USDA=1.639
NC_035081.1	65143340	.	C	A	.	.	MAF_USDA=4.098
NC_035081.1	65143379	.	T	C	.	.	MAF_INRAE=39.241;MAF_USDA=22.941
NC_035081.1	65143390	.	G	C	.	.	MAF_USDA=4.098
NC_035081.1	65143395	.	G	T	.	.	MAF_USDA=1.639
NC_035081.1	65143444	.	C	A	.	.	MAF_USDA=18.033
NC_035081.1	65143540	.	G	A	.	.	MAF_INRAE=39.873;MAF_USDA=45.294
NC_035081.1	65143572	.	T	A	.	.	MAF_INRAE=20.886;MAF_USDA=29.412
NC_035081.1	65143718	.	A	G	.	.	MAF_INRAE=20.886;MAF_USDA=28.824
NC_035081.1	65143809	.	G	A	.	.	MAF_INRAE=39.873;MAF_USDA=48.824
NC_035081.1	65143895	.	G	A	.	.	MAF_INRAE=2.532;MAF_USDA=4.118
NC_035081.1	65143913	.	A	G	.	.	MAF_USDA=3.279
NC_035081.1	65144077	.	G	A	.	.	MAF_INRAE=3.333;MAF_USDA=2.353
NC_035081.1	65144123	.	C	T	.	.	MAF_USDA=11.765
NC_035081.1	65144125	.	A	G	.	.	MAF_INRAE=31.646;MAF_USDA=41.176
NC_035081.1	65144183	.	C	A	.	.	MAF_USDA=3.279
NC_035081.1	65144210	.	G	T	.	.	MAF_INRAE=39.873;MAF_USDA=22.353
NC_035081.1	65144263	.	C	A	.	.	MAF_USDA=4.098
NC_035081.1	65144271	.	G	A	.	.	MAF_INRAE=3.797;MAF_USDA=8.824
NC_035081.1	65144307	.	G	A	.	.	MAF_USDA=4.098
NC_035081.1	65144371	.	G	T	.	.	MAF_USDA=1.639
NC_035081.1	65144391	.	A	G	.	.	MAF_INRAE=31.646;MAF_USDA=41.176
NC_035081.1	65144392	.	A	G	.	.	MAF_USDA=19.672
NC_035081.1	65144400	.	C	T	.	.	MAF_INRAE=10.833;MAF_USDA=4.098
NC_035081.1	65144455	.	A	G	.	.	MAF_INRAE=19.167;MAF_USDA=16.471
NC_035081.1	65144613	.	C	G	.	.	MAF_INRAE=2.532;MAF_USDA=4.118
NC_035081.1	65144659	.	C	T	.	.	MAF_INRAE=31.646;MAF_USDA=45.294
NC_035081.1	65144662	.	T	C	.	.	MAF_INRAE=36.667;MAF_USDA=45.294
NC_035081.1	65144665	.	A	C	.	.	MAF_USDA=1.639
NC_035081.1	65144675	.	C	T	.	.	MAF_INRAE=27.215;MAF_USDA=6.25
NC_035081.1	65144735	.	G	A	.	.	MAF_INRAE=5.263;MAF_USDA=10.417
NC_035081.1	65144790	.	G	T	.	.	MAF_INRAE=27.215
NC_035081.1	65144809	.	G	A	.	.	MAF_INRAE=39.241;MAF_USDA=21.176
NC_035081.1	65144815	.	T	A	.	.	MAF_USDA=1.639
NC_035081.1	65144835	.	A	T	.	.	MAF_INRAE=26.582;MAF_USDA=6.25
NC_035081.1	65144854	.	A	C	.	.	MAF_USDA=2.459
NC_035081.1	65144902	.	T	G	.	.	MAF_INRAE=39.873;MAF_USDA=48.824
NC_035081.1	65144903	.	G	T	.	.	MAF_USDA=4.098
NC_035081.1	65144958	.	C	T	.	.	MAF_INRAE=9.167;MAF_USDA=4.098
NC_035081.1	65145029	.	C	A	.	.	MAF_USDA=4.918
NC_035081.1	65145056	.	C	T	.	.	MAF_INRAE=39.241;MAF_USDA=21.765
NC_035081.1	65145068	.	C	T	.	.	MAF_INRAE=20.253;MAF_USDA=29.412
NC_035081.1	65145069	.	G	A	.	.	MAF_INRAE=20.0;MAF_USDA=29.412
NC_035081.1	65145070	.	C	A	.	.	MAF_INRAE=20.0;MAF_USDA=28.824
NC_035081.1	65145083	.	C	T	.	.	MAF_INRAE=39.241;MAF_USDA=22.941
NC_035081.1	65145128	.	A	T	.	.	MAF_USDA=1.639
NC_035081.1	65145131	.	T	A	.	.	MAF_USDA=4.918
NC_035081.1	65145133	.	A	C	.	.	MAF_INRAE=19.167;MAF_USDA=21.765
NC_035081.1	65145135	.	A	T	.	.	MAF_USDA=1.639
NC_035081.1	65145199	.	A	C	.	.	MAF_INRAE=6.667;MAF_USDA=1.639
NC_035081.1	65145238	.	A	C	.	.	MAF_INRAE=32.278;MAF_USDA=42.353
NC_035081.1	65145346	.	G	A	.	.	MAF_USDA=3.279
NC_035081.1	65145450	.	A	G	.	.	MAF_USDA=2.459
NC_035081.1	65145470	.	C	T	.	.	MAF_INRAE=20.886;MAF_USDA=28.824
NC_035081.1	65145486	.	T	G	.	.	MAF_INRAE=39.241;MAF_USDA=47.059
NC_035081.1	65145501	.	A	C	.	.	MAF_USDA=4.098
NC_035081.1	65145715	.	T	C	.	.	MAF_INRAE=10.0;MAF_USDA=4.118
NC_035081.1	65145739	.	A	C	.	.	MAF_INRAE=39.241;MAF_USDA=48.824
NC_035081.1	65145777	.	T	A	.	.	MAF_USDA=2.459
NC_035081.1	65145799	.	T	A	.	.	MAF_USDA=4.918
NC_035081.1	65145880	.	A	G	.	.	MAF_USDA=1.639
NC_035081.1	65145922	.	C	T	.	.	MAF_INRAE=10.0;MAF_USDA=3.529
NC_035081.1	65146020	.	C	T	.	.	MAF_INRAE=27.215;MAF_USDA=6.25
NC_035081.1	65146085	.	G	T	.	.	MAF_USDA=4.098
NC_035081.1	65146104	.	A	T	.	.	MAF_USDA=22.131
NC_035081.1	65146172	.	C	T	.	.	MAF_INRAE=39.241;MAF_USDA=22.353
NC_035081.1	65146267	.	C	T	.	.	MAF_USDA=2.459
NC_035081.1	65146377	.	T	A	.	.	MAF_INRAE=6.667;MAF_USDA=1.639
NC_035081.1	65146417	.	G	A	.	.	MAF_INRAE=36.842
NC_035081.1	65146456	.	C	A	.	.	MAF_INRAE=5.833
NC_035081.1	65146473	.	G	A	.	.	MAF_INRAE=5.833
NC_035081.1	65146499	.	A	T	.	.	MAF_INRAE=5.833
NC_035081.1	65146664	.	T	C	.	.	MAF_INRAE=10.0;MAF_USDA=4.098
NC_035081.1	65146711	.	C	A	.	.	MAF_USDA=1.639
NC_035081.1	65146714	.	G	C	.	.	MAF_USDA=4.918
NC_035081.1	65146756	.	A	G	.	.	MAF_USDA=4.098
NC_035081.1	65146890	.	A	T	.	.	MAF_INRAE=5.833
NC_035081.1	65147007	.	G	T	.	.	MAF_USDA=1.639
NC_035081.1	65147100	.	A	T	.	.	MAF_USDA=1.639
NC_035081.1	65147176	.	G	A	.	.	MAF_USDA=1.639
NC_035081.1	65147239	.	G	A	.	.	MAF_INRAE=3.333;MAF_USDA=2.353
NC_035081.1	65147440	.	C	T	.	.	MAF_USDA=3.279
NC_035081.1	65147476	.	C	T	.	.	MAF_INRAE=5.833
NC_035081.1	65147614	.	T	C	.	.	MAF_INRAE=31.646;MAF_USDA=30.357
NC_035081.1	65147686	.	G	C	.	.	MAF_INRAE=10.0;MAF_USDA=16.471
NC_035081.1	65147761	.	T	C	.	.	MAF_USDA=4.918
NC_035081.1	65147799	.	C	A	.	.	MAF_INRAE=6.667;MAF_USDA=1.639
NC_035081.1	65147819	.	G	T	.	.	MAF_USDA=1.639
NC_035081.1	65147989	.	C	T	.	.	MAF_USDA=3.279
NC_035081.1	65148227	.	G	A	.	.	MAF_INRAE=20.886;MAF_USDA=25.294
NC_035081.1	65148248	.	G	A	.	.	MAF_INRAE=19.167;MAF_USDA=17.059
NC_035081.1	65148282	.	C	T	.	.	MAF_USDA=3.279
NC_035081.1	65148356	.	G	T	.	.	MAF_INRAE=6.667;MAF_USDA=1.639
NC_035081.1	65148446	.	C	A	.	.	MAF_INRAE=2.532;MAF_USDA=4.118
NC_035081.1	65148466	.	A	C	.	.	MAF_INRAE=5.833
NC_035081.1	65148483	.	G	A	.	.	MAF_INRAE=39.241;MAF_USDA=47.647
NC_035081.1	65148585	.	A	C	.	.	MAF_INRAE=39.873;MAF_USDA=48.235
NC_035081.1	65148707	.	A	T	.	.	MAF_INRAE=31.013;MAF_USDA=28.235
NC_035081.1	65148724	.	C	T	.	.	MAF_USDA=7.059
NC_035081.1	65148756	.	A	G	.	.	MAF_USDA=16.667
NC_035081.1	65148912	.	C	A	.	.	MAF_INRAE=31.646;MAF_USDA=26.23
NC_035081.1	65149001	.	C	T	.	.	MAF_INRAE=5.0;MAF_USDA=1.639
NC_035081.1	65149050	.	C	T	.	.	MAF_USDA=16.393
NC_035081.1	65149056	.	A	T	.	.	MAF_USDA=13.934
NC_035081.1	65149282	.	C	T	.	.	MAF_USDA=9.016
NC_035081.1	65149311	.	T	C	.	.	MAF_USDA=43.443
NC_035081.1	65149323	.	C	A	.	.	MAF_USDA=1.639
NC_035081.1	65149497	.	G	A	.	.	MAF_USDA=4.098
NC_035081.1	65149703	.	A	C	.	.	MAF_INRAE=6.667;MAF_USDA=1.639
NC_035081.1	65149786	.	G	A	.	.	MAF_INRAE=39.241;MAF_USDA=49.412
NC_035081.1	65149804	.	A	G	.	.	MAF_INRAE=6.667;MAF_USDA=1.639
NC_035081.1	65149883	.	A	C	.	.	MAF_USDA=1.639
NC_035081.1	65149886	.	T	G	.	.	MAF_USDA=2.459
NC_035081.1	65149905	.	A	C	.	.	MAF_INRAE=39.241;MAF_USDA=49.412
NC_035081.1	65150025	.	G	A	.	.	MAF_INRAE=39.873;MAF_USDA=49.412
NC_035081.1	65150059	.	C	T	.	.	MAF_USDA=3.279
NC_035081.1	65150161	.	T	G	.	.	MAF_USDA=3.279
NC_035081.1	65150187	.	T	G	.	.	MAF_USDA=9.016
NC_035081.1	65150201	.	T	A	.	.	MAF_USDA=4.098
NC_035081.1	65150202	.	A	C	.	.	MAF_USDA=1.639
NC_035081.1	65150411	.	T	C	.	.	MAF_USDA=2.083
NC_035081.1	65150437	.	A	G	.	.	MAF_INRAE=5.833;MAF_USDA=14.118
NC_035081.1	65150466	.	A	C	.	.	MAF_INRAE=3.333;MAF_USDA=1.765
NC_035081.1	65152078	.	T	G	.	.	MAF_USDA=20.833
NC_035081.1	65152140	.	C	T	.	.	MAF_USDA=4.918
NC_035081.1	65152141	.	G	A	.	.	MAF_INRAE=15.0;MAF_USDA=7.377
NC_035081.1	65152547	.	G	A	.	.	MAF_USDA=9.836
NC_035081.1	65152644	.	C	G	.	.	MAF_INRAE=32.278;MAF_USDA=22.353
NC_035081.1	65152698	.	G	A	.	.	MAF_USDA=10.656
NC_035081.1	65152851	.	T	G	.	.	MAF_USDA=3.279
NC_035081.1	65152938	.	T	C	.	.	MAF_INRAE=39.873;MAF_USDA=24.706
NC_035081.1	65153195	.	A	C	.	.	MAF_USDA=2.083
NC_035081.1	65155069	.	A	T	.	.	MAF_USDA=1.639
NC_035081.1	65155076	.	A	C	.	.	MAF_INRAE=34.177;MAF_USDA=45.882
NC_035081.1	65155077	.	G	A	.	.	MAF_USDA=2.459
NC_035081.1	65155080	.	C	A	.	.	MAF_INRAE=10.0;MAF_USDA=4.098
NC_035081.1	65155116	.	T	C	.	.	MAF_INRAE=39.241;MAF_USDA=49.412
NC_035081.1	65155134	.	C	A	.	.	MAF_INRAE=39.873;MAF_USDA=50.0
NC_035081.1	65155174	.	T	A	.	.	MAF_USDA=9.836
NC_035081.1	65155197	.	T	G	.	.	MAF_USDA=2.459
NC_035081.1	65155266	.	C	A	.	.	MAF_USDA=39.583
NC_035081.1	65155297	.	A	G	.	.	MAF_USDA=43.75
NC_035081.1	65155324	.	A	G	.	.	MAF_INRAE=39.241;MAF_USDA=48.824
NC_035081.1	65155325	.	A	T	.	.	MAF_INRAE=46.667;MAF_USDA=49.412
NC_035081.1	65155350	.	G	A,T	.	.	MAF_INRAE=15.789
NC_035081.1	65155417	.	G	A	.	.	MAF_INRAE=39.241;MAF_USDA=19.412
NC_035081.1	65155419	.	C	A	.	.	MAF_INRAE=31.667;MAF_USDA=19.412
NC_035081.1	65155423	.	C	T	.	.	MAF_INRAE=31.667;MAF_USDA=19.412
NC_035081.1	65155429	.	A	T	.	.	MAF_INRAE=6.667;MAF_USDA=1.639
NC_035081.1	65155464	.	T	G	.	.	MAF_INRAE=32.278
NC_035081.1	65155490	.	A	G	.	.	MAF_INRAE=32.911
NC_035081.1	65155504	.	T	A	.	.	MAF_USDA=4.098
NC_035081.1	65155514	.	A	T	.	.	MAF_INRAE=48.333
NC_035081.1	65155567	.	G	A	.	.	MAF_USDA=3.279
NC_035081.1	65155592	.	C	A	.	.	MAF_INRAE=38.608;MAF_USDA=48.824
NC_035081.1	65155685	.	C	T	.	.	MAF_INRAE=39.241;MAF_USDA=48.824
NC_035081.1	65155702	.	C	A	.	.	MAF_INRAE=19.167;MAF_USDA=12.353
NC_035081.1	65155798	.	C	A	.	.	MAF_INRAE=38.608;MAF_USDA=48.235
NC_035081.1	65155805	.	C	A	.	.	MAF_USDA=1.639
NC_035081.1	65155829	.	T	A	.	.	MAF_USDA=37.5
NC_035081.1	65155843	.	C	A	.	.	MAF_INRAE=39.241;MAF_USDA=48.824
NC_035081.1	65155957	.	A	G	.	.	MAF_INRAE=39.241;MAF_USDA=50.0
NC_035081.1	65156095	.	G	T	.	.	MAF_INRAE=5.263;MAF_USDA=5.882
NC_035081.1	65156151	.	C	T	.	.	MAF_INRAE=39.241;MAF_USDA=44.118
NC_035081.1	65156177	.	G	A	.	.	MAF_USDA=11.475
NC_035081.1	65156216	.	A	G	.	.	MAF_INRAE=19.167;MAF_USDA=13.529
NC_035081.1	65156224	.	T	C	.	.	MAF_INRAE=14.557;MAF_USDA=49.412
NC_035081.1	65156304	.	T	C	.	.	MAF_USDA=36.066
NC_035081.1	65156317	.	A	T	.	.	MAF_USDA=4.098
NC_035081.1	65156350	.	G	A	.	.	MAF_INRAE=2.532;MAF_USDA=5.294
NC_035081.1	65156482	.	T	G	.	.	MAF_INRAE=26.582;MAF_USDA=6.25
NC_035081.1	65156499	.	C	T	.	.	MAF_INRAE=6.667
NC_035081.1	65156503	.	G	C	.	.	MAF_USDA=4.918
NC_035081.1	65156538	.	C	T	.	.	MAF_INRAE=19.167;MAF_USDA=13.529
NC_035081.1	65156593	.	G	A	.	.	MAF_USDA=6.25
NC_035081.1	65156616	.	G	T	.	.	MAF_INRAE=15.833;MAF_USDA=46.471
NC_035081.1	65156623	.	A	G	.	.	MAF_INRAE=19.167;MAF_USDA=12.941
NC_035081.1	65156697	.	C	G	.	.	MAF_INRAE=27.215;MAF_USDA=2.353
NC_035081.1	65156728	.	T	C	.	.	MAF_INRAE=26.582;MAF_USDA=6.25
NC_035081.1	65156730	.	A	C	.	.	MAF_INRAE=6.667;MAF_USDA=1.639
NC_035081.1	65156732	.	G	C	.	.	MAF_INRAE=6.667;MAF_USDA=1.639
NC_035081.1	65156800	.	C	G	.	.	MAF_INRAE=6.667;MAF_USDA=1.639
NC_035081.1	65156883	.	C	G	.	.	MAF_INRAE=39.873;MAF_USDA=19.412
NC_035081.1	65156899	.	A	C	.	.	MAF_INRAE=6.667;MAF_USDA=1.639
NC_035081.1	65156928	.	G	A	.	.	MAF_INRAE=3.333;MAF_USDA=17.059
NC_035081.1	65157101	.	C	T	.	.	MAF_USDA=2.083
NC_035081.1	65157151	.	A	C	.	.	MAF_INRAE=6.667;MAF_USDA=9.836
NC_035081.1	65157156	.	A	G	.	.	MAF_INRAE=19.167;MAF_USDA=12.353
NC_035081.1	65157171	.	C	T	.	.	MAF_USDA=4.098
NC_035081.1	65157253	.	G	T	.	.	MAF_INRAE=30.833;MAF_USDA=6.25
NC_035081.1	65157365	.	C	G	.	.	MAF_INRAE=6.667;MAF_USDA=13.115
NC_035081.1	65157398	.	C	T	.	.	MAF_INRAE=3.333;MAF_USDA=18.235
NC_035081.1	65157481	.	C	T	.	.	MAF_INRAE=5.263;MAF_USDA=4.118
NC_035081.1	65157503	.	C	A	.	.	MAF_INRAE=42.405;MAF_USDA=45.294
NC_035081.1	65157704	.	C	T	.	.	MAF_USDA=4.098
NC_035081.1	65157802	.	T	A	.	.	MAF_INRAE=32.278;MAF_USDA=10.588
NC_035081.1	65157813	.	A	T	.	.	MAF_USDA=4.918
NC_035081.1	65157814	.	G	C	.	.	MAF_USDA=4.918
NC_035081.1	65157847	.	C	T	.	.	MAF_USDA=1.639
NC_035081.1	65157848	.	C	T	.	.	MAF_USDA=5.294
NC_035081.1	65157891	.	G	A	.	.	MAF_USDA=9.016
NC_035081.1	65157926	.	A	G	.	.	MAF_INRAE=15.833;MAF_USDA=44.706
NC_035081.1	65157929	.	T	G	.	.	MAF_INRAE=3.333;MAF_USDA=10.588
NC_035081.1	65157936	.	T	G	.	.	MAF_USDA=11.765
NC_035081.1	65157937	.	A	C	.	.	MAF_INRAE=19.167;MAF_USDA=12.941
NC_035081.1	65157950	.	T	C	.	.	MAF_USDA=1.639
NC_035081.1	65158142	.	G	A	.	.	MAF_INRAE=32.278;MAF_USDA=22.353
NC_035081.1	65158146	.	T	A	.	.	MAF_INRAE=20.886;MAF_USDA=32.941
NC_035081.1	65158335	.	T	C	.	.	MAF_INRAE=3.333;MAF_USDA=4.918
NC_035081.1	65158428	.	C	T	.	.	MAF_INRAE=5.263;MAF_USDA=11.176
NC_035081.1	65158429	.	G	A	.	.	MAF_INRAE=3.333;MAF_USDA=4.118
NC_035081.1	65158430	.	G	A	.	.	MAF_USDA=5.294
NC_035081.1	65158434	.	C	A	.	.	MAF_USDA=1.639
NC_035081.1	65158465	.	T	A	.	.	MAF_INRAE=26.582
NC_035081.1	65158511	.	C	G	.	.	MAF_USDA=4.098
NC_035081.1	65158671	.	C	A	.	.	MAF_INRAE=5.263;MAF_USDA=11.765
NC_035081.1	65158692	.	G	A	.	.	MAF_USDA=1.639
NC_035081.1	65158729	.	C	A	.	.	MAF_INRAE=32.278;MAF_USDA=38.235
NC_035081.1	65158746	.	A	G	.	.	MAF_USDA=14.706
NC_035081.1	65158751	.	C	T	.	.	MAF_INRAE=40.506;MAF_USDA=39.412
NC_035081.1	65158968	.	C	T	.	.	MAF_INRAE=5.263;MAF_USDA=8.824
NC_035081.1	65158984	.	C	T	.	.	MAF_INRAE=22.152;MAF_USDA=2.941
NC_035081.1	65159016	.	A	C	.	.	MAF_USDA=27.083
NC_035081.1	65159027	.	T	C	.	.	MAF_INRAE=5.263;MAF_USDA=12.353
NC_035081.1	65159036	.	C	T	.	.	MAF_INRAE=32.911;MAF_USDA=38.824
NC_035081.1	65159042	.	T	A	.	.	MAF_INRAE=5.833
NC_035081.1	65159082	.	C	A	.	.	MAF_INRAE=41.139;MAF_USDA=31.176
NC_035081.1	65159084	.	T	C	.	.	MAF_USDA=3.279
NC_035081.1	65159088	.	C	T	.	.	MAF_INRAE=33.544;MAF_USDA=38.235
NC_035081.1	65159145	.	C	G	.	.	MAF_INRAE=40.506;MAF_USDA=40.0
NC_035081.1	65159157	.	C	T	.	.	MAF_USDA=1.639
NC_035081.1	65159179	.	C	T	.	.	MAF_INRAE=3.333;MAF_USDA=2.083
NC_035081.1	65159214	.	A	T	.	.	MAF_INRAE=39.873;MAF_USDA=40.588
NC_035081.1	65159241	.	C	A	.	.	MAF_USDA=35.976
NC_035081.1	65159284	.	G	C	.	.	MAF_USDA=47.917
NC_035081.1	65159285	.	T	A	.	.	MAF_USDA=47.917
NC_035081.1	65159286	.	G	C	.	.	MAF_USDA=47.917
NC_035081.1	65159316	.	A	T	.	.	MAF_USDA=2.459
NC_035081.1	65159323	.	C	A	.	.	MAF_INRAE=34.81;MAF_USDA=48.824
NC_035081.1	65159350	.	C	T	.	.	MAF_INRAE=43.671;MAF_USDA=26.471
NC_035081.1	65159351	.	A	C	.	.	MAF_INRAE=35.833;MAF_USDA=26.471
NC_035081.1	65159557	.	C	A	.	.	MAF_INRAE=5.833
NC_035081.1	65159661	.	C	A	.	.	MAF_INRAE=33.544;MAF_USDA=39.412
NC_035081.1	65159715	.	G	A	.	.	MAF_USDA=4.918
NC_035081.1	65159734	.	G	C	.	.	MAF_INRAE=33.544;MAF_USDA=38.824
NC_035081.1	65159756	.	C	A	.	.	MAF_INRAE=37.342;MAF_USDA=45.882
NC_035081.1	65159775	.	A	G	.	.	MAF_USDA=2.459
NC_035081.1	65159798	.	A	T	.	.	MAF_USDA=1.639
NC_035081.1	65159892	.	G	C	.	.	MAF_INRAE=34.177;MAF_USDA=40.476
NC_035081.1	65159924	.	C	G	.	.	MAF_USDA=3.333
NC_035081.1	65160042	.	A	T	.	.	MAF_INRAE=20.0;MAF_USDA=14.118
NC_035081.1	65160108	.	C	T	.	.	MAF_INRAE=34.177;MAF_USDA=45.882
NC_035081.1	65160109	.	G	A	.	.	MAF_USDA=5.738
NC_035081.1	65160129	.	G	T	.	.	MAF_INRAE=6.667
NC_035081.1	65160133	.	C	A	.	.	MAF_USDA=3.279
NC_035081.1	65160191	.	C	T	.	.	MAF_USDA=6.25
NC_035081.1	65160217	.	A	T	.	.	MAF_USDA=5.833
NC_035081.1	65160218	.	G	T	.	.	MAF_USDA=5.952
NC_035081.1	65160359	.	T	A	.	.	MAF_USDA=5.738
NC_035081.1	65160360	.	A	C	.	.	MAF_USDA=7.059
NC_035081.1	65160415	.	G	A	.	.	MAF_INRAE=27.848
NC_035081.1	65160458	.	G	A	.	.	MAF_USDA=2.459
NC_035081.1	65160530	.	A	G	.	.	MAF_INRAE=20.0;MAF_USDA=16.471
NC_035081.1	65160591	.	A	G	.	.	MAF_USDA=1.639
NC_035081.1	65160730	.	G	A	.	.	MAF_INRAE=37.342;MAF_USDA=46.471
NC_035081.1	65160781	.	C	T	.	.	MAF_INRAE=20.0;MAF_USDA=21.176
NC_035081.1	65160856	.	T	C	.	.	MAF_INRAE=37.342;MAF_USDA=45.882
NC_035081.1	65160891	.	A	T	.	.	MAF_INRAE=39.167
NC_035081.1	65160918	.	C	A	.	.	MAF_INRAE=32.5
NC_035081.1	65160993	.	C	A	.	.	MAF_INRAE=25.0
NC_035081.1	65161105	.	G	T	.	.	MAF_USDA=1.639
NC_035081.1	65161118	.	C	T	.	.	MAF_INRAE=39.241;MAF_USDA=30.588
NC_035081.1	65161125	.	C	A	.	.	MAF_USDA=2.083
NC_035081.1	65161152	.	G	A	.	.	MAF_INRAE=39.241;MAF_USDA=48.235
NC_035081.1	65161220	.	T	G	.	.	MAF_USDA=1.639
NC_035081.1	65161267	.	A	C	.	.	MAF_INRAE=41.772;MAF_USDA=48.824
NC_035081.1	65161280	.	C	T	.	.	MAF_USDA=1.639
NC_035081.1	65161293	.	T	A	.	.	MAF_USDA=4.098
NC_035081.1	65161776	.	A	C	.	.	MAF_USDA=16.667
NC_035081.1	65161784	.	T	G	.	.	MAF_USDA=8.333
NC_035081.1	65161870	.	C	T	.	.	MAF_INRAE=18.333;MAF_USDA=20.0
NC_035081.1	65161890	.	T	G	.	.	MAF_USDA=3.529
NC_035081.1	65161957	.	C	A	.	.	MAF_USDA=2.353
NC_035081.1	65161964	.	G	A	.	.	MAF_USDA=2.083
NC_035081.1	65161969	.	T	A	.	.	MAF_USDA=21.176
NC_035081.1	65162068	.	C	T	.	.	MAF_USDA=6.25
NC_035081.1	65162102	.	A	C	.	.	MAF_USDA=4.918
NC_035081.1	65162132	.	C	T	.	.	MAF_INRAE=43.671;MAF_USDA=31.176
NC_035081.1	65162161	.	C	A	.	.	MAF_USDA=4.098
NC_035081.1	65162380	.	G	A	.	.	MAF_INRAE=19.167;MAF_USDA=21.176
NC_035081.1	65162418	.	C	T	.	.	MAF_INRAE=39.873;MAF_USDA=44.706
NC_035081.1	65162499	.	T	G	.	.	MAF_INRAE=5.833
NC_035081.1	65162526	.	C	T	.	.	MAF_INRAE=39.241;MAF_USDA=44.706
NC_035081.1	65162527	.	A	G	.	.	MAF_INRAE=46.667;MAF_USDA=44.706
NC_035081.1	65162577	.	C	T	.	.	MAF_USDA=3.279
NC_035081.1	65162797	.	C	T	.	.	MAF_USDA=2.083
NC_035081.1	65163126	.	C	T	.	.	MAF_INRAE=19.167;MAF_USDA=18.675
NC_035081.1	65163136	.	T	C	.	.	MAF_USDA=5.0
NC_035081.1	65163267	.	G	A	.	.	MAF_USDA=2.5
NC_035081.1	65163375	.	C	T	.	.	MAF_INRAE=5.833
NC_035081.1	65163425	.	T	A	.	.	MAF_INRAE=32.911;MAF_USDA=28.571
NC_035081.1	65163439	.	T	C	.	.	MAF_INRAE=6.667;MAF_USDA=10.0
NC_035081.1	65163442	.	T	C	.	.	MAF_USDA=10.833
NC_035081.1	65163512	.	A	C	.	.	MAF_USDA=9.167
NC_035081.1	65163561	.	A	G	.	.	MAF_INRAE=43.671;MAF_USDA=30.952
NC_035081.1	65163585	.	T	C	.	.	MAF_INRAE=43.671;MAF_USDA=31.548
NC_035081.1	65163598	.	C	T	.	.	MAF_INRAE=5.833
NC_035081.1	65163669	.	T	A	.	.	MAF_INRAE=19.167;MAF_USDA=18.452
NC_035081.1	65163670	.	C	A	.	.	MAF_INRAE=19.167;MAF_USDA=18.452
NC_035081.1	65163708	.	C	T	.	.	MAF_USDA=4.167
NC_035081.1	65163817	.	T	G	.	.	MAF_INRAE=3.333;MAF_USDA=2.381
NC_035081.1	65163818	.	G	T	.	.	MAF_INRAE=43.671;MAF_USDA=31.548
NC_035081.1	65163822	.	T	C	.	.	MAF_INRAE=19.167;MAF_USDA=19.048
NC_035081.1	65163847	.	G	T	.	.	MAF_INRAE=32.278;MAF_USDA=10.714
NC_035081.1	65163851	.	T	G	.	.	MAF_INRAE=43.671;MAF_USDA=30.952
NC_035081.1	65163856	.	G	A	.	.	MAF_INRAE=22.5;MAF_USDA=21.429
NC_035081.1	65163904	.	G	A	.	.	MAF_USDA=4.167
NC_035081.1	65163974	.	A	T	.	.	MAF_INRAE=5.833
NC_035081.1	65163996	.	G	A	.	.	MAF_INRAE=10.0;MAF_USDA=37.5
NC_035081.1	65164006	.	G	A	.	.	MAF_INRAE=19.167;MAF_USDA=19.643
NC_035081.1	65164072	.	G	A	.	.	MAF_INRAE=43.038;MAF_USDA=30.952
NC_035081.1	65164177	.	T	C	.	.	MAF_INRAE=5.833
NC_035081.1	65164194	.	C	T	.	.	MAF_USDA=11.905
NC_035081.1	65164284	.	C	T	.	.	MAF_INRAE=32.278;MAF_USDA=7.738
NC_035081.1	65164348	.	T	C	.	.	MAF_USDA=2.083
NC_035081.1	65164411	.	C	A	.	.	MAF_INRAE=31.646;MAF_USDA=6.25
NC_035081.1	65164448	.	G	T	.	.	MAF_USDA=2.459
NC_035081.1	65164452	.	A	T	.	.	MAF_INRAE=32.278;MAF_USDA=11.176
NC_035081.1	65164520	.	C	T	.	.	MAF_INRAE=43.038;MAF_USDA=29.412
NC_035081.1	65164567	.	C	A	.	.	MAF_USDA=2.083
NC_035081.1	65164699	.	G	A	.	.	MAF_INRAE=29.167;MAF_USDA=33.333
NC_035081.1	65164789	.	G	C	.	.	MAF_USDA=31.25
NC_035081.1	65164922	.	C	A	.	.	MAF_USDA=1.639
NC_035081.1	65164962	.	C	A	.	.	MAF_INRAE=37.342;MAF_USDA=6.25
NC_035081.1	65164985	.	G	T	.	.	MAF_USDA=20.833
NC_035081.1	65164986	.	C	G	.	.	MAF_USDA=22.917
NC_035081.1	65164990	.	A	T	.	.	MAF_USDA=20.833
NC_035081.1	65165066	.	G	A	.	.	MAF_USDA=4.098
NC_035081.1	65165092	.	T	C	.	.	MAF_USDA=4.098
NC_035081.1	65165097	.	C	T	.	.	MAF_USDA=5.294
NC_035081.1	65165121	.	T	C	.	.	MAF_USDA=4.918
NC_035081.1	65165160	.	C	T	.	.	MAF_USDA=4.918
NC_035081.1	65165171	.	C	T	.	.	MAF_USDA=3.279
NC_035081.1	65165202	.	G	A	.	.	MAF_INRAE=19.167;MAF_USDA=19.412
NC_035081.1	65165207	.	C	T	.	.	MAF_INRAE=5.833
NC_035081.1	65165225	.	T	A	.	.	MAF_INRAE=5.0
NC_035081.1	65165244	.	G	T	.	.	MAF_USDA=2.083
NC_035081.1	65165312	.	C	A	.	.	MAF_USDA=2.083
NC_035081.1	65165394	.	G	A	.	.	MAF_USDA=3.279
NC_035081.1	65165430	.	T	A	.	.	MAF_INRAE=33.333;MAF_USDA=31.25
NC_035081.1	65165432	.	C	G	.	.	MAF_USDA=31.25
NC_035081.1	65165433	.	T	A	.	.	MAF_USDA=31.25
NC_035081.1	65165475	.	T	C	.	.	MAF_USDA=5.738
NC_035081.1	65165807	.	T	C	.	.	MAF_USDA=5.085
NC_035081.1	65165985	.	C	A	.	.	MAF_INRAE=19.167;MAF_USDA=20.588
NC_035081.1	65166038	.	A	G	.	.	MAF_INRAE=18.333;MAF_USDA=18.824
NC_035081.1	65166046	.	C	A	.	.	MAF_USDA=10.0
NC_035081.1	65166211	.	A	T	.	.	MAF_INRAE=5.0;MAF_USDA=14.583
NC_035081.1	65166224	.	G	A	.	.	MAF_INRAE=5.0;MAF_USDA=14.583
NC_035081.1	65166308	.	C	A	.	.	MAF_INRAE=42.405;MAF_USDA=30.588
NC_035081.1	65166429	.	T	C	.	.	MAF_USDA=5.738
NC_035081.1	65166433	.	G	A	.	.	MAF_USDA=4.918
NC_035081.1	65166501	.	G	A	.	.	MAF_INRAE=42.405;MAF_USDA=26.471
NC_035081.1	65166559	.	A	T	.	.	MAF_USDA=9.836
NC_035081.1	65166672	.	A	C	.	.	MAF_USDA=1.639
NC_035081.1	65166684	.	T	C	.	.	MAF_INRAE=9.167;MAF_USDA=40.588
NC_035081.1	65166690	.	C	T	.	.	MAF_INRAE=32.278;MAF_USDA=8.235
NC_035081.1	65166692	.	C	T	.	.	MAF_INRAE=3.333;MAF_USDA=16.667
NC_035081.1	65166714	.	C	A	.	.	MAF_INRAE=18.333;MAF_USDA=18.824
NC_035081.1	65166722	.	T	C	.	.	MAF_USDA=8.197
NC_035081.1	65166741	.	C	T	.	.	MAF_INRAE=5.263;MAF_USDA=4.118
NC_035081.1	65166742	.	G	A	.	.	MAF_USDA=4.098
NC_035081.1	65166770	.	A	C	.	.	MAF_USDA=9.016
NC_035081.1	65166775	.	T	A	.	.	MAF_USDA=2.083
NC_035081.1	65166782	.	C	T	.	.	MAF_USDA=4.098
NC_035081.1	65166894	.	C	A	.	.	MAF_USDA=1.639
NC_035081.1	65166928	.	C	T	.	.	MAF_INRAE=44.304;MAF_USDA=30.588
NC_035081.1	65167133	.	C	T	.	.	MAF_INRAE=19.167;MAF_USDA=12.941
NC_035081.1	65168105	.	T	A	.	.	MAF_INRAE=15.789;MAF_USDA=4.167
NC_035081.1	65168176	.	T	A	.	.	MAF_INRAE=10.833;MAF_USDA=36.31
NC_035081.1	65168212	.	C	T	.	.	MAF_INRAE=20.0;MAF_USDA=20.238
NC_035081.1	65168347	.	G	A	.	.	MAF_INRAE=5.833
NC_035081.1	65168394	.	C	A	.	.	MAF_INRAE=41.772;MAF_USDA=31.176
NC_035081.1	65168415	.	T	C	.	.	MAF_INRAE=19.167;MAF_USDA=18.824
NC_035081.1	65168416	.	G	T	.	.	MAF_INRAE=19.167;MAF_USDA=18.824
NC_035081.1	65168428	.	T	A	.	.	MAF_USDA=4.706
NC_035081.1	65168579	.	A	C	.	.	MAF_INRAE=5.263;MAF_USDA=3.529
NC_035081.1	65168628	.	C	T	.	.	MAF_USDA=2.459
NC_035081.1	65168657	.	G	T	.	.	MAF_USDA=4.098
NC_035081.1	65168803	.	T	A	.	.	MAF_INRAE=17.5;MAF_USDA=20.0
NC_035081.1	65168967	.	G	A	.	.	MAF_USDA=4.098
NC_035081.1	65168969	.	T	C	.	.	MAF_USDA=2.083
NC_035081.1	65168985	.	C	T	.	.	MAF_USDA=1.639
NC_035081.1	65169072	.	T	C	.	.	MAF_USDA=2.083
NC_035081.1	65169084	.	C	T	.	.	MAF_USDA=7.377
NC_035081.1	65169131	.	G	C	.	.	MAF_INRAE=34.167;MAF_USDA=31.176
NC_035081.1	65169141	.	A	G	.	.	MAF_INRAE=19.167;MAF_USDA=15.294
NC_035081.1	65169205	.	T	G	.	.	MAF_INRAE=26.582
NC_035081.1	65169358	.	C	T	.	.	MAF_INRAE=26.582
NC_035081.1	65169444	.	CT	CC	.	.	MAF_USDA=12.5
NC_035081.1	65169445	.	T	C	.	.	MAF_USDA=12.295
NC_035081.1	65169510	.	C	T	.	.	MAF_USDA=1.639
NC_035081.1	65169535	.	C	T	.	.	MAF_USDA=1.639
NC_035081.1	65169633	.	C	A	.	.	MAF_INRAE=43.671;MAF_USDA=31.765
NC_035081.1	65169654	.	C	T	.	.	MAF_INRAE=27.215
NC_035081.1	65169684	.	T	G	.	.	MAF_INRAE=19.167;MAF_USDA=15.294
NC_035081.1	65169717	.	T	A,*	.	.	MAF_INRAE=10.526
NC_035081.1	65169742	.	G	T	.	.	MAF_INRAE=20.886;MAF_USDA=28.824
NC_035081.1	65169774	.	G	A	.	.	MAF_USDA=2.083
NC_035081.1	65169790	.	G	A	.	.	MAF_INRAE=43.671;MAF_USDA=31.548
NC_035081.1	65169904	.	G	T	.	.	MAF_USDA=2.083
NC_035081.1	65169976	.	C	T	.	.	MAF_INRAE=39.873;MAF_USDA=22.941
NC_035081.1	65170164	.	G	A	.	.	MAF_USDA=1.639
NC_035081.1	65170261	.	G	A	.	.	MAF_USDA=5.0
NC_035081.1	65170311	.	T	G	.	.	MAF_INRAE=18.333;MAF_USDA=19.412
NC_035081.1	65170360	.	T	A	.	.	MAF_USDA=2.083
NC_035081.1	65170418	.	G	A	.	.	MAF_INRAE=5.833;MAF_USDA=8.235
NC_035081.1	65170603	.	C	T	.	.	MAF_INRAE=27.215
NC_035081.1	65170612	.	C	A	.	.	MAF_INRAE=43.671;MAF_USDA=31.176
NC_035081.1	65170704	.	C	T	.	.	MAF_INRAE=18.354;MAF_USDA=23.529
NC_035081.1	65170732	.	G	C	.	.	MAF_USDA=2.353
NC_035081.1	65170766	.	T	A	.	.	MAF_USDA=2.459
NC_035081.1	65170786	.	C	T	.	.	MAF_USDA=4.098
NC_035081.1	65170890	.	T	C	.	.	MAF_INRAE=30.38;MAF_USDA=6.557
NC_035081.1	65170974	.	A	T	.	.	MAF_INRAE=13.924;MAF_USDA=17.647
NC_035081.1	65171003	.	C	A	.	.	MAF_INRAE=38.608;MAF_USDA=30.588
NC_035081.1	65171036	.	C	T	.	.	MAF_INRAE=2.532;MAF_USDA=5.294
NC_035081.1	65171044	.	T	C	.	.	MAF_INRAE=6.667;MAF_USDA=9.836
NC_035081.1	65171061	.	G	A	.	.	MAF_INRAE=40.506;MAF_USDA=38.235
NC_035081.1	65171185	.	A	T	.	.	MAF_INRAE=5.833
NC_035081.1	65171227	.	T	C	.	.	MAF_INRAE=42.405;MAF_USDA=27.647
NC_035081.1	65171243	.	T	G	.	.	MAF_USDA=3.279
NC_035081.1	65171336	.	G	A	.	.	MAF_USDA=2.083
NC_035081.1	65171340	.	T	A	.	.	MAF_USDA=4.918
NC_035081.1	65171346	.	G	A	.	.	MAF_INRAE=5.263;MAF_USDA=12.5
NC_035081.1	65171431	.	G	A	.	.	MAF_USDA=1.639
NC_035081.1	65171467	.	G	A	.	.	MAF_USDA=2.083
NC_035081.1	65171691	.	G	A	.	.	MAF_INRAE=28.481
NC_035081.1	65171760	.	C	A	.	.	MAF_INRAE=5.0
NC_035081.1	65171995	.	G	A	.	.	MAF_INRAE=6.667
NC_035081.1	65172009	.	G	A	.	.	MAF_INRAE=15.789
NC_035081.1	65172028	.	A	G	.	.	MAF_INRAE=31.579
NC_035081.1	65172159	.	T	G	.	.	MAF_USDA=1.639
NC_035081.1	65172168	.	T	G	.	.	MAF_INRAE=43.038;MAF_USDA=31.176
NC_035081.1	65172405	.	G	A	.	.	MAF_INRAE=42.405;MAF_USDA=24.096
NC_035081.1	65172413	.	C	G	.	.	MAF_USDA=15.476
NC_035081.1	65172513	.	C	T	.	.	MAF_USDA=3.279
NC_035081.1	65172540	.	A	G	.	.	MAF_USDA=22.917
NC_035081.1	65172644	.	T	C	.	.	MAF_USDA=23.81
NC_035081.1	65172701	.	C	A	.	.	MAF_USDA=4.098
NC_035081.1	65172715	.	G	C	.	.	MAF_USDA=14.583
NC_035081.1	65172729	.	G	A	.	.	MAF_USDA=6.25
NC_035081.1	65172746	.	C	T	.	.	MAF_USDA=2.459
NC_035081.1	65172784	.	G	A	.	.	MAF_USDA=7.377
NC_035081.1	65172838	.	C	T	.	.	MAF_INRAE=5.263;MAF_USDA=4.706
NC_035081.1	65172874	.	C	A	.	.	MAF_INRAE=42.405;MAF_USDA=26.471
NC_035081.1	65172986	.	A	C	.	.	MAF_INRAE=29.114;MAF_USDA=42.941
NC_035081.1	65172990	.	T	C	.	.	MAF_USDA=37.5
NC_035081.1	65172995	.	A	C	.	.	MAF_USDA=3.279
NC_035081.1	65173047	.	G	T	.	.	MAF_INRAE=3.333;MAF_USDA=2.353
NC_035081.1	65173077	.	T	A	.	.	MAF_USDA=1.639
NC_035081.1	65173146	.	C	A	.	.	MAF_USDA=1.639
NC_035081.1	65173292	.	C	G	.	.	MAF_INRAE=42.405;MAF_USDA=25.882
NC_035081.1	65173452	.	T	A	.	.	MAF_USDA=33.333
NC_035081.1	65173478	.	T	C	.	.	MAF_USDA=5.172
NC_035081.1	65173764	.	G	T	.	.	MAF_INRAE=18.333;MAF_USDA=18.235
NC_035081.1	65173770	.	G	T	.	.	MAF_INRAE=18.333;MAF_USDA=18.824
NC_035081.1	65173823	.	C	T	.	.	MAF_USDA=2.459
NC_035081.1	65173826	.	G	A	.	.	MAF_USDA=29.167
NC_035081.1	65173904	.	T	G	.	.	MAF_USDA=6.25
NC_035081.1	65173909	.	A	T	.	.	MAF_INRAE=19.167;MAF_USDA=18.824
NC_035081.1	65173911	.	T	G	.	.	MAF_INRAE=19.167;MAF_USDA=18.824
NC_035081.1	65173922	.	G	A	.	.	MAF_USDA=1.724
NC_035081.1	65173944	.	A	G	.	.	MAF_INRAE=19.167;MAF_USDA=18.824
NC_035081.1	65174034	.	C	T	.	.	MAF_INRAE=17.5;MAF_USDA=20.0
NC_035081.1	65174086	.	G	A	.	.	MAF_USDA=22.917
NC_035081.1	65174095	.	G	T	.	.	MAF_INRAE=15.833;MAF_USDA=18.235
NC_035081.1	65174160	.	T	C	.	.	MAF_USDA=1.639
NC_035081.1	65174191	.	A	C	.	.	MAF_INRAE=39.241;MAF_USDA=48.235
NC_035081.1	65174202	.	G	A	.	.	MAF_INRAE=19.167;MAF_USDA=19.412
NC_035081.1	65174218	.	A	T	.	.	MAF_USDA=2.083
NC_035081.1	65174284	.	G	A	.	.	MAF_USDA=27.083
NC_035081.1	65174288	.	T	G	.	.	MAF_USDA=27.083
NC_035081.1	65174334	.	C	G	.	.	MAF_USDA=1.639
NC_035081.1	65174424	.	C	T	.	.	MAF_USDA=29.167
NC_035081.1	65174431	.	C	T	.	.	MAF_USDA=27.083
NC_035081.1	65174468	.	G	A	.	.	MAF_USDA=27.083
NC_035081.1	65174568	.	C	T	.	.	MAF_USDA=22.917
NC_035081.1	65174626	.	A	T	.	.	MAF_USDA=27.083
NC_035081.1	65174628	.	A	C	.	.	MAF_USDA=27.083
NC_035081.1	65174724	.	A	C	.	.	MAF_USDA=27.083
NC_035081.1	65174774	.	A	G	.	.	MAF_USDA=27.083
NC_035081.1	65174928	.	A	G	.	.	MAF_USDA=35.417
NC_035081.1	65175002	.	T	A	.	.	MAF_USDA=27.083
NC_035081.1	65175063	.	C	A	.	.	MAF_USDA=27.083
NC_035081.1	65175143	.	T	A	.	.	MAF_INRAE=50.0;MAF_USDA=39.583
NC_035081.1	65175144	.	A	C	.	.	MAF_INRAE=25.833;MAF_USDA=17.857
NC_035081.1	65175202	.	A	C	.	.	MAF_INRAE=36.076;MAF_USDA=40.164
NC_035081.1	65175208	.	A	C	.	.	MAF_USDA=1.639
NC_035081.1	65175242	.	A	T	.	.	MAF_USDA=5.738
NC_035081.1	65175265	.	A	C	.	.	MAF_USDA=2.083
NC_035081.1	65175277	.	G	A	.	.	MAF_INRAE=19.167;MAF_USDA=19.412
NC_035081.1	65175325	.	C	A	.	.	MAF_INRAE=3.333;MAF_USDA=2.353
NC_035081.1	65175383	.	A	G	.	.	MAF_INRAE=19.167;MAF_USDA=19.412
NC_035081.1	65175398	.	T	A	.	.	MAF_INRAE=39.873;MAF_USDA=48.235
NC_035081.1	65175402	.	G	A	.	.	MAF_INRAE=19.167;MAF_USDA=19.412
NC_035081.1	65175522	.	T	G	.	.	MAF_INRAE=36.076;MAF_USDA=28.824
NC_035081.1	65175562	.	G	T	.	.	MAF_USDA=1.639
NC_035081.1	65175640	.	T	G	.	.	MAF_INRAE=3.333;MAF_USDA=2.353
NC_035081.1	65175819	.	C	T	.	.	MAF_INRAE=19.167;MAF_USDA=18.235
NC_035081.1	65175896	.	C	A	.	.	MAF_USDA=2.083
NC_035081.1	65175899	.	A	C	.	.	MAF_INRAE=19.167;MAF_USDA=18.824
NC_035081.1	65175902	.	G	T	.	.	MAF_USDA=5.294
NC_035081.1	65175985	.	T	C	.	.	MAF_USDA=3.279
NC_035081.1	65176050	.	T	G	.	.	MAF_INRAE=19.167;MAF_USDA=19.412
NC_035081.1	65176177	.	C	T	.	.	MAF_USDA=4.098
NC_035081.1	65176178	.	G	C	.	.	MAF_INRAE=25.949
NC_035081.1	65176265	.	T	A	.	.	MAF_USDA=5.738
NC_035081.1	65176344	.	C	T	.	.	MAF_USDA=2.083
NC_035081.1	65176404	.	A	C	.	.	MAF_INRAE=19.167;MAF_USDA=19.412
NC_035081.1	65176496	.	T	C	.	.	MAF_INRAE=42.405;MAF_USDA=25.882
NC_035081.1	65176572	.	A	C	.	.	MAF_USDA=2.083
NC_035081.1	65176623	.	A	C	.	.	MAF_INRAE=39.241;MAF_USDA=47.059
NC_035081.1	65176721	.	C	A	.	.	MAF_INRAE=2.632;MAF_USDA=12.5
NC_035081.1	65176735	.	A	G	.	.	MAF_INRAE=16.667;MAF_USDA=27.083
NC_035081.1	65176737	.	C	T	.	.	MAF_USDA=8.333
NC_035081.1	65176738	.	T	C	.	.	MAF_USDA=15.833
NC_035081.1	65176747	.	C	T	.	.	MAF_INRAE=1.667;MAF_USDA=20.238
NC_035081.1	65176759	.	A	C	.	.	MAF_USDA=13.333
NC_035081.1	65176760	.	G	T	.	.	MAF_USDA=4.167
NC_035081.1	65176763	.	G	T	.	.	MAF_USDA=14.167
NC_035081.1	65176764	.	C	T	.	.	MAF_USDA=3.333
NC_035081.1	65176766	.	G	A	.	.	MAF_USDA=5.833
NC_035081.1	65176773	.	T	C	.	.	MAF_USDA=2.5
NC_035081.1	65176783	.	C	T	.	.	MAF_INRAE=2.632
NC_035081.1	65176796	.	A	C	.	.	MAF_USDA=6.25
NC_035081.1	65179375	.	C	T	.	.	MAF_USDA=14.407
NC_035081.1	65179376	.	T	A	.	.	MAF_USDA=10.417
NC_035081.1	65179430	.	T	A	.	.	MAF_USDA=5.833
NC_035081.1	65179475	.	G	A	.	.	MAF_INRAE=15.823;MAF_USDA=9.412
NC_035081.1	65179485	.	C	G	.	.	MAF_USDA=1.639
NC_035081.1	65179494	.	A	G	.	.	MAF_INRAE=41.139;MAF_USDA=49.412
NC_035081.1	65179564	.	A	C	.	.	MAF_USDA=27.083
NC_035081.1	65179813	.	G	T	.	.	MAF_INRAE=43.671;MAF_USDA=33.333
NC_035081.1	65179846	.	C	T	.	.	MAF_INRAE=15.0;MAF_USDA=18.824
NC_035081.1	65179959	.	G	A	.	.	MAF_INRAE=18.333;MAF_USDA=16.471
NC_035081.1	65179968	.	C	T	.	.	MAF_USDA=3.279
NC_035081.1	65179970	.	C	G	.	.	MAF_USDA=1.639
NC_035081.1	65180011	.	G	A	.	.	MAF_INRAE=43.671;MAF_USDA=28.824
NC_035081.1	65180021	.	G	C	.	.	MAF_USDA=1.639
NC_035081.1	65180024	.	T	C	.	.	MAF_INRAE=18.333;MAF_USDA=18.235
NC_035081.1	65180083	.	C	A	.	.	MAF_INRAE=3.333;MAF_USDA=2.353
NC_035081.1	65180156	.	G	T	.	.	MAF_USDA=1.639
NC_035081.1	65180193	.	T	C	.	.	MAF_INRAE=33.333;MAF_USDA=33.333
NC_035081.1	65180235	.	G	T	.	.	MAF_INRAE=18.333;MAF_USDA=16.471
NC_035081.1	65180241	.	C	T	.	.	MAF_INRAE=18.333;MAF_USDA=17.059
NC_035081.1	65180247	.	C	T	.	.	MAF_INRAE=5.833;MAF_USDA=1.639
NC_035081.1	65180362	.	C	A	.	.	MAF_INRAE=15.0;MAF_USDA=22.917
NC_035081.1	65180373	.	C	T	.	.	MAF_INRAE=3.333
NC_035081.1	65180596	.	C	G	.	.	MAF_INRAE=9.167;MAF_USDA=11.475
NC_035081.1	65180723	.	C	G	.	.	MAF_INRAE=5.833
NC_035081.1	65180740	.	T	G	.	.	MAF_INRAE=2.5
NC_035081.1	65180758	.	T	C	.	.	MAF_INRAE=5.833
NC_035081.1	65180799	.	T	C	.	.	MAF_INRAE=40.0
NC_035081.1	65180807	.	G	A	.	.	MAF_INRAE=40.0;MAF_USDA=37.5
NC_035081.1	65180845	.	A	T	.	.	MAF_USDA=10.588
NC_035081.1	65180870	.	T	G	.	.	MAF_INRAE=27.215
NC_035081.1	65180873	.	T	A	.	.	MAF_INRAE=31.667
NC_035081.1	65180876	.	A	T	.	.	MAF_USDA=2.459
NC_035081.1	65180907	.	A	C	.	.	MAF_INRAE=11.667;MAF_USDA=10.833
NC_035081.1	65180908	.	T	C	.	.	MAF_INRAE=14.167;MAF_USDA=25.0
NC_035081.1	65180912	.	T	A	.	.	MAF_INRAE=41.139;MAF_USDA=25.882
NC_035081.1	65180913	.	G	T	.	.	MAF_INRAE=33.333;MAF_USDA=25.882
NC_035081.1	65180918	.	A	C	.	.	MAF_INRAE=3.333
NC_035081.1	65180947	.	G	A	.	.	MAF_USDA=3.279
NC_035081.1	65180989	.	C	T	.	.	MAF_INRAE=27.215
NC_035081.1	65180996	.	G	C	.	.	MAF_INRAE=19.167;MAF_USDA=18.235
NC_035081.1	65180999	.	C	T	.	.	MAF_USDA=6.25
NC_035081.1	65181010	.	G	A	.	.	MAF_USDA=4.918
NC_035081.1	65181136	.	C	T	.	.	MAF_USDA=2.459
NC_035081.1	65181193	.	G	C	.	.	MAF_USDA=2.459
NC_035081.1	65181228	.	A	C	.	.	MAF_INRAE=42.405;MAF_USDA=27.059
NC_035081.1	65181230	.	A	C	.	.	MAF_USDA=6.25
NC_035081.1	65181294	.	G	A	.	.	MAF_USDA=1.639
NC_035081.1	65181298	.	A	C	.	.	MAF_INRAE=42.405;MAF_USDA=27.059
NC_035081.1	65181315	.	C	G	.	.	MAF_INRAE=19.167;MAF_USDA=19.643
NC_035081.1	65181474	.	C	G	.	.	MAF_INRAE=18.333;MAF_USDA=20.0
NC_035081.1	65181579	.	G	A	.	.	MAF_USDA=5.738
NC_035081.1	65181684	.	A	G	.	.	MAF_INRAE=39.241;MAF_USDA=47.059
NC_035081.1	65181809	.	G	T	.	.	MAF_USDA=1.639
NC_035081.1	65181826	.	C	T	.	.	MAF_INRAE=18.354;MAF_USDA=23.529
NC_035081.1	65181848	.	A	G	.	.	MAF_INRAE=18.354;MAF_USDA=24.118
NC_035081.1	65182082	.	A	T	.	.	MAF_USDA=1.639
NC_035081.1	65182195	.	T	C	.	.	MAF_USDA=3.279
NC_035081.1	65182257	.	C	T	.	.	MAF_USDA=1.639
NC_035081.1	65182259	.	A	C	.	.	MAF_INRAE=18.354;MAF_USDA=23.529
NC_035081.1	65182277	.	T	G	.	.	MAF_INRAE=18.354;MAF_USDA=24.118
NC_035081.1	65182417	.	T	A	.	.	MAF_INRAE=17.722;MAF_USDA=21.765
NC_035081.1	65182419	.	T	A	.	.	MAF_INRAE=5.0
NC_035081.1	65182428	.	T	C	.	.	MAF_INRAE=5.0
NC_035081.1	65182429	.	C	T	.	.	MAF_INRAE=5.833
NC_035081.1	65182433	.	A	C	.	.	MAF_INRAE=5.833
NC_035081.1	65182434	.	G	A	.	.	MAF_INRAE=3.333
NC_035081.1	65182437	.	C	G	.	.	MAF_INRAE=27.215
NC_035081.1	65182456	.	C	T	.	.	MAF_INRAE=6.667
NC_035081.1	65182470	.	G	A	.	.	MAF_INRAE=2.632;MAF_USDA=12.5
NC_035081.1	65182475	.	A	G	.	.	MAF_INRAE=2.5
NC_035081.1	65182476	.	G	A	.	.	MAF_INRAE=2.5
NC_035081.1	65182500	.	C	A	.	.	MAF_INRAE=19.167
NC_035081.1	65182501	.	A	C	.	.	MAF_INRAE=19.167
NC_035081.1	65182558	.	A	G	.	.	MAF_INRAE=18.354;MAF_USDA=21.176
NC_035081.1	65182564	.	T	G	.	.	MAF_USDA=18.852
NC_035081.1	65182665	.	T	G	.	.	MAF_USDA=12.5
NC_035081.1	65182668	.	T	C	.	.	MAF_USDA=10.417
NC_035081.1	65182677	.	T	A	.	.	MAF_USDA=10.417
NC_035081.1	65182695	.	C	A	.	.	MAF_USDA=10.417
NC_035081.1	65182739	.	T	A	.	.	MAF_USDA=8.333
NC_035081.1	65182756	.	T	A	.	.	MAF_USDA=8.333
NC_035081.1	65182834	.	A	T	.	.	MAF_INRAE=3.333
NC_035081.1	65182853	.	C	A	.	.	MAF_INRAE=18.354;MAF_USDA=22.941
NC_035081.1	65182856	.	A	G	.	.	MAF_INRAE=42.405;MAF_USDA=27.647
NC_035081.1	65182864	.	C	T	.	.	MAF_INRAE=5.263;MAF_USDA=12.5
NC_035081.1	65182871	.	C	A	.	.	MAF_INRAE=5.263;MAF_USDA=12.5
NC_035081.1	65182890	.	A	G	.	.	MAF_INRAE=17.722;MAF_USDA=22.353
NC_035081.1	65182898	.	G	A	.	.	MAF_USDA=2.459
NC_035081.1	65182941	.	T	A	.	.	MAF_INRAE=12.5;MAF_USDA=12.5
NC_035081.1	65183059	.	C	T	.	.	MAF_INRAE=18.333;MAF_USDA=21.765
NC_035081.1	65183067	.	G	T	.	.	MAF_USDA=6.25
NC_035081.1	65183177	.	T	G	.	.	MAF_INRAE=6.667;MAF_USDA=2.459
NC_035081.1	65183178	.	C	A	.	.	MAF_INRAE=6.667;MAF_USDA=2.459
NC_035081.1	65183195	.	C	A	.	.	MAF_INRAE=19.167;MAF_USDA=15.882
NC_035081.1	65183244	.	T	G	.	.	MAF_INRAE=27.848
NC_035081.1	65183245	.	G	T	.	.	MAF_INRAE=25.833;MAF_USDA=40.0
NC_035081.1	65183326	.	A	G	.	.	MAF_INRAE=19.167;MAF_USDA=15.882
NC_035081.1	65183332	.	A	T	.	.	MAF_INRAE=34.177;MAF_USDA=40.0
NC_035081.1	65183339	.	G	T	.	.	MAF_USDA=4.098
NC_035081.1	65183346	.	C	T	.	.	MAF_INRAE=18.354;MAF_USDA=23.529
NC_035081.1	65183380	.	T	G	.	.	MAF_USDA=4.918
NC_035081.1	65183422	.	T	C	.	.	MAF_INRAE=6.667
NC_035081.1	65183430	.	A	G	.	.	MAF_INRAE=17.722;MAF_USDA=23.529
NC_035081.1	65183436	.	T	G	.	.	MAF_USDA=1.639
NC_035081.1	65183472	.	A	C	.	.	MAF_INRAE=18.354;MAF_USDA=23.529
NC_035081.1	65183500	.	A	G	.	.	MAF_USDA=2.459
NC_035081.1	65183508	.	C	G	.	.	MAF_INRAE=2.532;MAF_USDA=4.118
NC_035081.1	65183625	.	A	G	.	.	MAF_INRAE=18.354;MAF_USDA=23.529
NC_035081.1	65183631	.	G	A	.	.	MAF_INRAE=42.405;MAF_USDA=27.059
NC_035081.1	65183637	.	G	A	.	.	MAF_INRAE=47.468;MAF_USDA=30.0
NC_035081.1	65183749	.	T	A	.	.	MAF_INRAE=6.667;MAF_USDA=4.098
NC_035081.1	65183874	.	T	C	.	.	MAF_INRAE=5.263;MAF_USDA=4.118
NC_035081.1	65183986	.	G	A	.	.	MAF_INRAE=42.405;MAF_USDA=27.059
NC_035081.1	65184232	.	C	T	.	.	MAF_INRAE=6.667;MAF_USDA=1.639
NC_035081.1	65184297	.	T	C	.	.	MAF_INRAE=18.354;MAF_USDA=22.941
NC_035081.1	65184298	.	G	T	.	.	MAF_USDA=5.738
NC_035081.1	65184303	.	G	T	.	.	MAF_USDA=26.471
NC_035081.1	65184322	.	A	T	.	.	MAF_INRAE=42.405;MAF_USDA=27.059
NC_035081.1	65184371	.	T	A	.	.	MAF_USDA=15.882
NC_035081.1	65184372	.	T	C	.	.	MAF_USDA=15.882
NC_035081.1	65184450	.	G	A	.	.	MAF_USDA=2.459
NC_035081.1	65184488	.	G	A	.	.	MAF_INRAE=41.772;MAF_USDA=27.059
NC_035081.1	65184525	.	G	T	.	.	MAF_INRAE=41.772;MAF_USDA=20.833
NC_035081.1	65184739	.	A	C	.	.	MAF_INRAE=12.5;MAF_USDA=4.918
NC_035081.1	65184766	.	A	T	.	.	MAF_INRAE=17.722;MAF_USDA=24.118
NC_035081.1	65184804	.	C	T	.	.	MAF_INRAE=3.333;MAF_USDA=4.118
NC_035081.1	65184821	.	A	T	.	.	MAF_USDA=2.459
NC_035081.1	65184871	.	T	C	.	.	MAF_USDA=40.588
NC_035081.1	65184941	.	T	C	.	.	MAF_INRAE=5.263;MAF_USDA=4.118
NC_035081.1	65184955	.	C	T	.	.	MAF_USDA=10.656
NC_035081.1	65184971	.	C	T	.	.	MAF_INRAE=5.833
NC_035081.1	65185035	.	G	A	.	.	MAF_INRAE=39.241;MAF_USDA=47.059
NC_035081.1	65185040	.	C	A	.	.	MAF_INRAE=18.354;MAF_USDA=23.529
NC_035081.1	65185067	.	T	A	.	.	MAF_INRAE=34.167;MAF_USDA=22.917
NC_035081.1	65185215	.	T	C	.	.	MAF_USDA=4.918
NC_035081.1	65185241	.	A	T	.	.	MAF_INRAE=18.354;MAF_USDA=23.529
NC_035081.1	65185244	.	A	T	.	.	MAF_INRAE=19.167;MAF_USDA=24.118
NC_035081.1	65185252	.	A	C	.	.	MAF_USDA=4.918
NC_035081.1	65185346	.	G	C	.	.	MAF_USDA=2.459
NC_035081.1	65185351	.	A	T	.	.	MAF_USDA=2.459
NC_035081.1	65185387	.	C	A	.	.	MAF_INRAE=27.215
NC_035081.1	65185460	.	A	T	.	.	MAF_INRAE=27.215
NC_035081.1	65185504	.	G	T	.	.	MAF_INRAE=17.722;MAF_USDA=22.941
NC_035081.1	65185626	.	A	T	.	.	MAF_INRAE=18.354;MAF_USDA=23.529
NC_035081.1	65185629	.	C	A	.	.	MAF_USDA=5.882
NC_035081.1	65185731	.	C	A	.	.	MAF_INRAE=15.833;MAF_USDA=45.294
NC_035081.1	65185734	.	C	G	.	.	MAF_INRAE=15.833;MAF_USDA=45.294
NC_035081.1	65185735	.	T	C	.	.	MAF_INRAE=9.167;MAF_USDA=4.706
NC_035081.1	65185746	.	C	T	.	.	MAF_INRAE=18.354;MAF_USDA=22.941
NC_035081.1	65185770	.	T	A	.	.	MAF_INRAE=42.405;MAF_USDA=27.059
NC_035081.1	65185772	.	A	C	.	.	MAF_INRAE=18.354;MAF_USDA=22.941
NC_035081.1	65185856	.	A	C	.	.	MAF_USDA=4.918
NC_035081.1	65186024	.	A	G	.	.	MAF_INRAE=18.354;MAF_USDA=23.529
NC_035081.1	65186307	.	T	C	.	.	MAF_INRAE=18.354;MAF_USDA=22.941
NC_035081.1	65186334	.	A	G	.	.	MAF_INRAE=17.722;MAF_USDA=22.941
NC_035081.1	65186381	.	G	T	.	.	MAF_USDA=13.115
NC_035081.1	65186410	.	A	G	.	.	MAF_USDA=3.279
NC_035081.1	65186422	.	T	C	.	.	MAF_USDA=2.083
NC_035081.1	65186441	.	G	T	.	.	MAF_INRAE=9.167;MAF_USDA=8.333
NC_035081.1	65186458	.	T	G	.	.	MAF_INRAE=18.354;MAF_USDA=26.471
NC_035081.1	65186492	.	G	T	.	.	MAF_INRAE=18.354;MAF_USDA=23.529
NC_035081.1	65186538	.	G	A	.	.	MAF_USDA=1.639
NC_035081.1	65186550	.	A	G	.	.	MAF_INRAE=9.167;MAF_USDA=8.824
NC_035081.1	65186586	.	C	T	.	.	MAF_INRAE=42.405;MAF_USDA=25.882
NC_035081.1	65186607	.	G	A	.	.	MAF_INRAE=18.354;MAF_USDA=23.529
NC_035081.1	65186690	.	T	G	.	.	MAF_USDA=3.279
NC_035081.1	65186943	.	G	A	.	.	MAF_INRAE=18.354;MAF_USDA=22.353
NC_035081.1	65186960	.	G	T	.	.	MAF_USDA=3.279
NC_035081.1	65186984	.	G	C	.	.	MAF_INRAE=22.785;MAF_USDA=26.471
NC_035081.1	65187079	.	C	T	.	.	MAF_INRAE=19.167;MAF_USDA=21.429
NC_035081.1	65187085	.	A	C	.	.	MAF_INRAE=19.167;MAF_USDA=18.235
NC_035081.1	65187088	.	T	C	.	.	MAF_USDA=4.918
NC_035081.1	65187129	.	T	G	.	.	MAF_INRAE=41.772;MAF_USDA=29.412
NC_035081.1	65187206	.	C	T	.	.	MAF_USDA=16.667
NC_035081.1	65187207	.	G	A	.	.	MAF_USDA=2.459
NC_035081.1	65187225	.	T	C	.	.	MAF_INRAE=5.263;MAF_USDA=10.588
NC_035081.1	65187248	.	A	G	.	.	MAF_USDA=5.294
NC_035081.1	65187254	.	G	T	.	.	MAF_INRAE=5.263;MAF_USDA=5.882
NC_035081.1	65187286	.	T	C	.	.	MAF_INRAE=5.263;MAF_USDA=10.588
NC_035081.1	65187523	.	A	C	.	.	MAF_INRAE=29.747;MAF_USDA=2.353
NC_035081.1	65187638	.	T	A	.	.	MAF_USDA=2.083
NC_035081.1	65187655	.	A	G	.	.	MAF_USDA=15.882
NC_035081.1	65187682	.	T	C	.	.	MAF_INRAE=5.263;MAF_USDA=12.5
NC_035081.1	65187718	.	G	A	.	.	MAF_INRAE=5.263;MAF_USDA=10.588
NC_035081.1	65187783	.	G	C	.	.	MAF_USDA=15.574
NC_035081.1	65188224	.	C	A	.	.	MAF_INRAE=5.263;MAF_USDA=10.0
NC_035081.1	65188239	.	C	T	.	.	MAF_USDA=2.459
NC_035081.1	65188322	.	G	T	.	.	MAF_INRAE=5.833;MAF_USDA=2.353
NC_035081.1	65188358	.	A	G	.	.	MAF_INRAE=5.263;MAF_USDA=10.588
NC_035081.1	65188375	.	C	T	.	.	MAF_USDA=2.459
NC_035081.1	65188416	.	T	A	.	.	MAF_USDA=2.083
NC_035081.1	65188455	.	T	C	.	.	MAF_INRAE=26.582
NC_035081.1	65188501	.	T	C	.	.	MAF_INRAE=6.667;MAF_USDA=4.098
NC_035081.1	65188542	.	T	C	.	.	MAF_INRAE=26.582
NC_035081.1	65188684	.	G	A	.	.	MAF_USDA=2.083
NC_035081.1	65188776	.	T	G	.	.	MAF_USDA=3.279
NC_035081.1	65188875	.	A	G	.	.	MAF_INRAE=5.263;MAF_USDA=10.588
NC_035081.1	65188909	.	G	A	.	.	MAF_INRAE=19.167;MAF_USDA=12.941
NC_035081.1	65188942	.	C	G	.	.	MAF_INRAE=6.667;MAF_USDA=4.098
NC_035081.1	65188955	.	C	A	.	.	MAF_INRAE=5.263;MAF_USDA=10.0
NC_035081.1	65189000	.	G	T	.	.	MAF_USDA=2.459
NC_035081.1	65189054	.	G	A	.	.	MAF_INRAE=5.263;MAF_USDA=11.176
NC_035081.1	65189100	.	G	A	.	.	MAF_USDA=2.459
NC_035081.1	65189186	.	T	C	.	.	MAF_INRAE=5.263;MAF_USDA=11.176
NC_035081.1	65189215	.	A	C	.	.	MAF_INRAE=5.263;MAF_USDA=11.176
NC_035081.1	65189277	.	T	A	.	.	MAF_INRAE=5.833
NC_035081.1	65189293	.	C	T	.	.	MAF_USDA=3.279
NC_035081.1	65189295	.	T	C	.	.	MAF_INRAE=5.263;MAF_USDA=11.176
NC_035081.1	65189303	.	C	T	.	.	MAF_INRAE=5.263;MAF_USDA=11.176
NC_035081.1	65189358	.	A	T	.	.	MAF_USDA=9.412
NC_035081.1	65189371	.	T	C	.	.	MAF_INRAE=5.263;MAF_USDA=9.412
NC_035081.1	65189388	.	G	A	.	.	MAF_INRAE=6.667;MAF_USDA=4.098
NC_035081.1	65189488	.	A	G	.	.	MAF_INRAE=5.263;MAF_USDA=10.588
NC_035081.1	65189498	.	G	T	.	.	MAF_INRAE=5.263;MAF_USDA=10.0
NC_035081.1	65189512	.	G	A	.	.	MAF_INRAE=5.263;MAF_USDA=10.588
NC_035081.1	65189520	.	C	T	.	.	MAF_USDA=16.393
NC_035081.1	65189527	.	T	C	.	.	MAF_INRAE=5.263;MAF_USDA=10.588
NC_035081.1	65189536	.	T	C	.	.	MAF_INRAE=5.263;MAF_USDA=10.0
NC_035081.1	65189579	.	A	C	.	.	MAF_USDA=4.098
NC_035081.1	65189590	.	C	T	.	.	MAF_INRAE=5.263;MAF_USDA=10.0
NC_035081.1	65189615	.	C	G	.	.	MAF_USDA=4.918
NC_035081.1	65189647	.	C	T	.	.	MAF_INRAE=5.833;MAF_USDA=6.25
NC_035081.1	65189675	.	C	T	.	.	MAF_USDA=7.143
NC_035081.1	65189676	.	G	T	.	.	MAF_USDA=7.143
NC_035081.1	65189681	.	A	G	.	.	MAF_USDA=12.5
NC_035081.1	65189721	.	G	A	.	.	MAF_USDA=1.639
NC_035081.1	65189725	.	G	A	.	.	MAF_USDA=16.393
NC_035081.1	65189775	.	T	C	.	.	MAF_INRAE=5.263;MAF_USDA=10.588
NC_035081.1	65189798	.	A	G	.	.	MAF_USDA=1.639
NC_035081.1	65189841	.	G	A	.	.	MAF_INRAE=40.506;MAF_USDA=40.0
NC_035081.1	65189957	.	A	C	.	.	MAF_USDA=14.706
NC_035081.1	65189972	.	G	A	.	.	MAF_USDA=4.918
NC_035081.1	65190009	.	A	G	.	.	MAF_INRAE=5.263;MAF_USDA=10.119
NC_035081.1	65190024	.	A	C	.	.	MAF_INRAE=5.833;MAF_USDA=2.381
NC_035081.1	65190181	.	G	T	.	.	MAF_INRAE=5.263;MAF_USDA=12.5
NC_035081.1	65190209	.	A	G	.	.	MAF_USDA=5.738
NC_035081.1	65190218	.	C	A	.	.	MAF_INRAE=8.861;MAF_USDA=37.059
NC_035081.1	65190232	.	G	T	.	.	MAF_INRAE=27.215
NC_035081.1	65190237	.	C	A	.	.	MAF_INRAE=5.263;MAF_USDA=10.588
NC_035081.1	65190274	.	C	A	.	.	MAF_INRAE=5.263;MAF_USDA=11.176
NC_035081.1	65190334	.	T	C	.	.	MAF_INRAE=47.5
NC_035081.1	65190337	.	A	T	.	.	MAF_INRAE=25.0
NC_035081.1	65190339	.	A	T	.	.	MAF_INRAE=18.333
NC_035081.1	65190340	.	T	A	.	.	MAF_INRAE=25.949
NC_035081.1	65190341	.	T	A	.	.	MAF_INRAE=16.667;MAF_USDA=37.5
NC_035081.1	65190343	.	T	A	.	.	MAF_INRAE=4.167;MAF_USDA=2.083
NC_035081.1	65190346	.	T	A	.	.	MAF_INRAE=28.481;MAF_USDA=8.333
NC_035081.1	65190351	.	T	A	.	.	MAF_INRAE=5.263;MAF_USDA=12.5
NC_035081.1	65190402	.	G	A	.	.	MAF_INRAE=27.215
NC_035081.1	65190422	.	C	T	.	.	MAF_INRAE=5.833;MAF_USDA=2.459
NC_035081.1	65190567	.	G	T	.	.	MAF_USDA=3.279
NC_035081.1	65190633	.	A	G	.	.	MAF_INRAE=5.263;MAF_USDA=11.176
NC_035081.1	65190658	.	T	A	.	.	MAF_INRAE=41.139;MAF_USDA=38.824
NC_035081.1	65190677	.	G	T	.	.	MAF_USDA=2.459
NC_035081.1	65190711	.	T	G	.	.	MAF_USDA=1.639
NC_035081.1	65190720	.	C	T	.	.	MAF_INRAE=42.405;MAF_USDA=27.059
NC_035081.1	65190774	.	C	T	.	.	MAF_USDA=4.098
NC_035081.1	65190782	.	A	C	.	.	MAF_INRAE=5.263;MAF_USDA=10.0
NC_035081.1	65190834	.	A	G	.	.	MAF_USDA=2.459
NC_035081.1	65190857	.	T	A	.	.	MAF_INRAE=5.263;MAF_USDA=10.588
NC_035081.1	65190867	.	C	T	.	.	MAF_INRAE=5.263;MAF_USDA=10.588
NC_035081.1	65190908	.	G	A	.	.	MAF_USDA=7.377
NC_035081.1	65190988	.	G	T	.	.	MAF_INRAE=31.013;MAF_USDA=3.529
NC_035081.1	65191009	.	A	C	.	.	MAF_INRAE=5.263;MAF_USDA=11.176
NC_035081.1	65191012	.	G	T	.	.	MAF_USDA=11.176
NC_035081.1	65191035	.	C	T	.	.	MAF_INRAE=3.333;MAF_USDA=14.118
NC_035081.1	65191060	.	G	A	.	.	MAF_USDA=1.639
NC_035081.1	65191087	.	T	C	.	.	MAF_INRAE=5.263;MAF_USDA=10.0
NC_035081.1	65191102	.	C	T	.	.	MAF_USDA=3.279
NC_035081.1	65191108	.	C	G	.	.	MAF_USDA=22.951
NC_035081.1	65191126	.	C	A	.	.	MAF_INRAE=34.177;MAF_USDA=17.647
NC_035081.1	65191232	.	C	T	.	.	MAF_INRAE=39.873;MAF_USDA=48.235
NC_035081.1	65191275	.	A	C	.	.	MAF_USDA=1.639
NC_035081.1	65191280	.	C	T	.	.	MAF_INRAE=5.833;MAF_USDA=6.25
NC_035081.1	65191286	.	G	A	.	.	MAF_INRAE=5.263;MAF_USDA=11.176
NC_035081.1	65191287	.	G	A	.	.	MAF_USDA=10.588
NC_035081.1	65191313	.	C	T	.	.	MAF_USDA=1.639
NC_035081.1	65191316	.	G	T	.	.	MAF_USDA=1.639
NC_035081.1	65191326	.	A	G	.	.	MAF_USDA=1.639
NC_035081.1	65191336	.	G	T	.	.	MAF_USDA=1.639
NC_035081.1	65191380	.	A	G	.	.	MAF_INRAE=5.263;MAF_USDA=10.0
NC_035081.1	65191414	.	T	G	.	.	MAF_INRAE=5.263;MAF_USDA=10.588
NC_035081.1	65191491	.	C	A	.	.	MAF_USDA=9.524
NC_035081.1	65191564	.	C	T	.	.	MAF_USDA=2.083
NC_035081.1	65191608	.	A	T	.	.	MAF_INRAE=2.632;MAF_USDA=10.417
NC_035081.1	65191610	.	A	T	.	.	MAF_USDA=5.294
NC_035081.1	65191680	.	C	T	.	.	MAF_INRAE=5.263;MAF_USDA=10.0
NC_035081.1	65191737	.	A	G	.	.	MAF_INRAE=6.667;MAF_USDA=8.197
NC_035081.1	65191743	.	G	A	.	.	MAF_USDA=5.882
NC_035081.1	65191752	.	T	G	.	.	MAF_USDA=1.639
NC_035081.1	65191765	.	C	A	.	.	MAF_INRAE=18.333;MAF_USDA=13.095
NC_035081.1	65191812	.	T	C	.	.	MAF_USDA=11.765
NC_035081.1	65191831	.	C	A	.	.	MAF_INRAE=5.263;MAF_USDA=4.706
NC_035081.1	65191974	.	A	G	.	.	MAF_USDA=4.918
NC_035081.1	65191988	.	C	T	.	.	MAF_INRAE=5.263;MAF_USDA=10.714
NC_035081.1	65191992	.	T	A	.	.	MAF_USDA=11.31
NC_035081.1	65192016	.	G	A	.	.	MAF_USDA=2.083
NC_035081.1	65192018	.	C	T	.	.	MAF_USDA=16.667
NC_035081.1	65192095	.	T	G	.	.	MAF_USDA=1.639
NC_035081.1	65192195	.	G	T	.	.	MAF_USDA=18.852
NC_035081.1	65192240	.	G	A	.	.	MAF_INRAE=6.962;MAF_USDA=4.118
NC_035081.1	65192247	.	A	T	.	.	MAF_INRAE=5.263;MAF_USDA=10.588
NC_035081.1	65192267	.	T	C	.	.	MAF_INRAE=5.263;MAF_USDA=11.176
NC_035081.1	65192331	.	A	G	.	.	MAF_USDA=11.176
NC_035081.1	65192490	.	C	T	.	.	MAF_INRAE=6.667;MAF_USDA=8.197
NC_035081.1	65192506	.	A	T	.	.	MAF_INRAE=5.263;MAF_USDA=10.0
NC_035081.1	65192553	.	A	G	.	.	MAF_INRAE=5.263;MAF_USDA=10.0
NC_035081.1	65192555	.	G	T	.	.	MAF_INRAE=32.911;MAF_USDA=3.529
NC_035081.1	65192565	.	G	A	.	.	MAF_USDA=9.016
NC_035081.1	65192577	.	G	A	.	.	MAF_INRAE=3.333;MAF_USDA=2.353
NC_035081.1	65192620	.	C	T	.	.	MAF_USDA=4.098
NC_035081.1	65192682	.	T	C	.	.	MAF_INRAE=5.263;MAF_USDA=11.765
NC_035081.1	65192706	.	A	G	.	.	MAF_INRAE=5.263;MAF_USDA=10.588
NC_035081.1	65192772	.	T	A	.	.	MAF_INRAE=5.263;MAF_USDA=11.176
NC_035081.1	65192826	.	C	T	.	.	MAF_USDA=10.656
NC_035081.1	65192923	.	A	T	.	.	MAF_USDA=13.115
NC_035081.1	65192964	.	T	A	.	.	MAF_INRAE=5.0;MAF_USDA=6.25
NC_035081.1	65193043	.	C	T	.	.	MAF_INRAE=40.506;MAF_USDA=40.0
NC_035081.1	65193263	.	T	A	.	.	MAF_USDA=2.459
NC_035081.1	65193313	.	T	C	.	.	MAF_USDA=4.098
NC_035081.1	65193332	.	T	C	.	.	MAF_USDA=10.656
NC_035081.1	65193337	.	CGG	CGA	.	.	MAF_USDA=12.5
NC_035081.1	65193339	.	G	A	.	.	MAF_INRAE=5.263
NC_035081.1	65193461	.	G	T	.	.	MAF_INRAE=5.263;MAF_USDA=10.588
NC_035081.1	65193527	.	T	G	.	.	MAF_USDA=1.639
NC_035081.1	65193543	.	A	G	.	.	MAF_INRAE=5.263;MAF_USDA=10.588
NC_035081.1	65193763	.	A	G	.	.	MAF_INRAE=5.263;MAF_USDA=10.714
NC_035081.1	65193845	.	C	A	.	.	MAF_INRAE=42.405;MAF_USDA=26.471
NC_035081.1	65193908	.	A	T	.	.	MAF_USDA=2.459
NC_035081.1	65193969	.	G	T	.	.	MAF_INRAE=5.263;MAF_USDA=10.588
NC_035081.1	65194009	.	A	T	.	.	MAF_INRAE=5.263;MAF_USDA=10.588
NC_035081.1	65194037	.	C	T	.	.	MAF_INRAE=5.0;MAF_USDA=8.197
NC_035081.1	65194039	.	A	G	.	.	MAF_USDA=22.131
NC_035081.1	65194063	.	C	T	.	.	MAF_INRAE=26.582
NC_035081.1	65194173	.	G	T	.	.	MAF_USDA=15.574
NC_035081.1	65194350	.	C	T	.	.	MAF_INRAE=6.667;MAF_USDA=12.295
NC_035081.1	65194406	.	C	T	.	.	MAF_INRAE=5.263;MAF_USDA=10.588
NC_035081.1	65194407	.	G	A	.	.	MAF_USDA=2.083
NC_035081.1	65194485	.	C	A	.	.	MAF_USDA=6.557
NC_035081.1	65194528	.	C	T	.	.	MAF_USDA=2.459
NC_035081.1	65194549	.	T	C	.	.	MAF_INRAE=29.747;MAF_USDA=34.118
NC_035081.1	65194564	.	T	A	.	.	MAF_INRAE=3.333;MAF_USDA=2.353
NC_035081.1	65194606	.	C	A	.	.	MAF_USDA=8.197
NC_035081.1	65194609	.	A	C	.	.	MAF_USDA=2.459
NC_035081.1	65194663	.	C	A	.	.	MAF_INRAE=19.167;MAF_USDA=12.941
NC_035081.1	65194696	.	C	A	.	.	MAF_USDA=27.059
NC_035081.1	65194703	.	C	A	.	.	MAF_INRAE=5.833;MAF_USDA=8.197
NC_035081.1	65194948	.	T	C	.	.	MAF_INRAE=18.987;MAF_USDA=28.824
NC_035081.1	65194964	.	G	A	.	.	MAF_INRAE=27.215
NC_035081.1	65194965	.	G	A	.	.	MAF_INRAE=30.833
NC_035081.1	65194987	.	C	T	.	.	MAF_USDA=4.098
NC_035081.1	65195046	.	G	T	.	.	MAF_INRAE=3.333;MAF_USDA=11.475
NC_035081.1	65196337	.	C	A	.	.	MAF_INRAE=15.789;MAF_USDA=49.412
NC_035081.1	65196357	.	T	C	.	.	MAF_INRAE=15.789;MAF_USDA=14.706
NC_035081.1	65196389	.	G	A	.	.	MAF_USDA=4.167
NC_035081.1	65196486	.	T	C	.	.	MAF_INRAE=46.667;MAF_USDA=46.471
NC_035081.1	65196521	.	T	C	.	.	MAF_INRAE=46.667;MAF_USDA=49.412
NC_035081.1	65196536	.	T	C	.	.	MAF_USDA=2.459
NC_035081.1	65196587	.	C	T	.	.	MAF_USDA=9.836
NC_035081.1	65196656	.	A	G	.	.	MAF_INRAE=38.608;MAF_USDA=48.824
NC_035081.1	65196710	.	T	G	.	.	MAF_INRAE=39.241;MAF_USDA=49.412
NC_035081.1	65196763	.	G	A	.	.	MAF_INRAE=39.241;MAF_USDA=50.0
NC_035081.1	65196764	.	C	T	.	.	MAF_USDA=7.647
NC_035081.1	65196808	.	T	A	.	.	MAF_INRAE=16.456;MAF_USDA=17.647
NC_035081.1	65196999	.	C	A	.	.	MAF_INRAE=3.333;MAF_USDA=2.941
NC_035081.1	65197212	.	A	C	.	.	MAF_USDA=27.647
NC_035081.1	65197366	.	G	C	.	.	MAF_USDA=1.176
NC_035081.1	65197441	.	A	G	.	.	MAF_INRAE=5.833;MAF_USDA=2.941
NC_035081.1	65197459	.	C	A	.	.	MAF_USDA=28.824
NC_035081.1	65197507	.	C	A	.	.	MAF_INRAE=17.722;MAF_USDA=17.647
NC_035081.1	65197520	.	A	G	.	.	MAF_INRAE=17.722;MAF_USDA=17.647
NC_035081.1	65197703	.	T	C	.	.	MAF_INRAE=17.722;MAF_USDA=18.235
NC_035081.1	65197718	.	C	A	.	.	MAF_INRAE=27.215;MAF_USDA=5.882
NC_035081.1	65197721	.	A	C	.	.	MAF_INRAE=5.263;MAF_USDA=12.5
NC_035081.1	65197879	.	T	A	.	.	MAF_USDA=12.295
NC_035081.1	65197880	.	G	C	.	.	MAF_USDA=12.295
NC_035081.1	65197887	.	C	A	.	.	MAF_INRAE=5.833;MAF_USDA=6.25
NC_035081.1	65197890	.	A	G	.	.	MAF_INRAE=5.263;MAF_USDA=12.5
NC_035081.1	65197963	.	C	A	.	.	MAF_USDA=4.118
NC_035081.1	65198043	.	A	T	.	.	MAF_INRAE=15.789
NC_035081.1	65198087	.	G	A	.	.	MAF_USDA=1.639
NC_035081.1	65198109	.	A	G	.	.	MAF_INRAE=31.646;MAF_USDA=27.059
NC_035081.1	65198245	.	A	G	.	.	MAF_USDA=4.918
NC_035081.1	65198250	.	C	A	.	.	MAF_INRAE=6.667;MAF_USDA=3.529
NC_035081.1	65198376	.	T	A	.	.	MAF_INRAE=6.667;MAF_USDA=3.529
NC_035081.1	65198474	.	G	A	.	.	MAF_INRAE=39.241;MAF_USDA=50.0
NC_035081.1	65198520	.	A	T	.	.	MAF_USDA=12.5
NC_035081.1	65198592	.	C	A	.	.	MAF_USDA=1.639
NC_035081.1	65198593	.	C	A	.	.	MAF_USDA=2.459
NC_035081.1	65198693	.	G	C	.	.	MAF_USDA=47.917
NC_035081.1	65198764	.	G	A	.	.	MAF_INRAE=18.333;MAF_USDA=12.353
NC_035081.1	65198868	.	T	C	.	.	MAF_USDA=13.115
NC_035081.1	65198902	.	C	T	.	.	MAF_INRAE=18.987;MAF_USDA=24.706
NC_035081.1	65198993	.	G	T	.	.	MAF_INRAE=32.278;MAF_USDA=21.176
NC_035081.1	65199010	.	G	A	.	.	MAF_USDA=8.197
NC_035081.1	65199061	.	C	T	.	.	MAF_USDA=1.639
NC_035081.1	65199106	.	A	C	.	.	MAF_USDA=10.588
NC_035081.1	65199207	.	G	A	.	.	MAF_INRAE=19.62;MAF_USDA=22.941
NC_035081.1	65199219	.	G	A	.	.	MAF_INRAE=17.722;MAF_USDA=20.0
NC_035081.1	65199228	.	T	A	.	.	MAF_INRAE=17.722;MAF_USDA=15.294
NC_035081.1	65199260	.	A	T	.	.	MAF_INRAE=39.873;MAF_USDA=45.294
NC_035081.1	65199278	.	T	G	.	.	MAF_INRAE=17.722;MAF_USDA=14.706
NC_035081.1	65199306	.	G	A	.	.	MAF_INRAE=22.152;MAF_USDA=2.941
NC_035081.1	65199323	.	A	T	.	.	MAF_USDA=5.294
NC_035081.1	65199337	.	G	A	.	.	MAF_INRAE=42.405;MAF_USDA=27.059
NC_035081.1	65199431	.	C	T	.	.	MAF_INRAE=27.215
NC_035081.1	65199542	.	T	G	.	.	MAF_INRAE=36.709;MAF_USDA=40.588
NC_035081.1	65199544	.	G	T	.	.	MAF_INRAE=5.833
NC_035081.1	65199580	.	G	A	.	.	MAF_USDA=2.083
NC_035081.1	65199764	.	G	A	.	.	MAF_INRAE=17.722;MAF_USDA=15.294
NC_035081.1	65199778	.	T	C	.	.	MAF_USDA=17.213
NC_035081.1	65199823	.	C	G	.	.	MAF_INRAE=17.722;MAF_USDA=14.706
NC_035081.1	65199840	.	C	A	.	.	MAF_INRAE=27.215
NC_035081.1	65199895	.	C	A	.	.	MAF_INRAE=2.532;MAF_USDA=4.118
NC_035081.1	65199961	.	A	C	.	.	MAF_INRAE=42.405;MAF_USDA=30.328
NC_035081.1	65199969	.	T	C	.	.	MAF_USDA=1.639
NC_035081.1	65199993	.	G	A	.	.	MAF_USDA=6.25
NC_035081.1	65200059	.	AAGCCTAAATAAGTTCAGAAATAC	AAGCCTAAATAAGTTCAGAAATAA	.	.	MAF_USDA=45.833
NC_035081.1	65200082	.	C	A	.	.	MAF_INRAE=42.405
NC_035081.1	65200120	.	A	C	.	.	MAF_INRAE=3.333;MAF_USDA=2.459
NC_035081.1	65200122	.	T	G	.	.	MAF_INRAE=5.833
NC_035081.1	65200126	.	T	C	.	.	MAF_INRAE=6.667;MAF_USDA=2.459
NC_035081.1	65200253	.	A	T	.	.	MAF_USDA=15.574
NC_035081.1	65200374	.	T	C	.	.	MAF_USDA=3.279
NC_035081.1	65200375	.	C	A	.	.	MAF_USDA=15.574
NC_035081.1	65200383	.	G	T	.	.	MAF_USDA=2.459
NC_035081.1	65200414	.	A	C	.	.	MAF_USDA=4.918
NC_035081.1	65200462	.	G	A	.	.	MAF_USDA=10.656
NC_035081.1	65200473	.	A	T	.	.	MAF_INRAE=2.5
NC_035081.1	65200486	.	G	A	.	.	MAF_USDA=13.529
NC_035081.1	65200567	.	A	G	.	.	MAF_USDA=9.836
NC_035081.1	65200581	.	T	A	.	.	MAF_USDA=3.279
NC_035081.1	65200588	.	T	C	.	.	MAF_USDA=8.197
NC_035081.1	65200608	.	C	T	.	.	MAF_INRAE=39.873;MAF_USDA=45.294
NC_035081.1	65200726	.	T	G	.	.	MAF_INRAE=1.667
NC_035081.1	65200736	.	A	T	.	.	MAF_INRAE=5.833;MAF_USDA=1.639
NC_035081.1	65200751	.	T	G	.	.	MAF_INRAE=1.667
NC_035081.1	65200772	.	T	A	.	.	MAF_USDA=8.235
NC_035081.1	65200921	.	G	A	.	.	MAF_INRAE=27.215
NC_035081.1	65200942	.	A	T	.	.	MAF_INRAE=39.873;MAF_USDA=49.412
NC_035081.1	65200945	.	T	A	.	.	MAF_USDA=20.492
NC_035081.1	65200948	.	T	G	.	.	MAF_INRAE=18.354;MAF_USDA=37.5
NC_035081.1	65200951	.	G	A	.	.	MAF_USDA=1.639
NC_035081.1	65200990	.	C	A	.	.	MAF_INRAE=17.089;MAF_USDA=15.294
NC_035081.1	65200999	.	A	C	.	.	MAF_INRAE=6.667;MAF_USDA=4.098
NC_035081.1	65201028	.	C	G	.	.	MAF_INRAE=18.354;MAF_USDA=22.024
NC_035081.1	65201069	.	A	T	.	.	MAF_USDA=39.583
NC_035081.1	65201093	.	G	C	.	.	MAF_INRAE=18.354;MAF_USDA=21.765
NC_035081.1	65201144	.	T	G	.	.	MAF_USDA=19.412
NC_035081.1	65201150	.	T	G	.	.	MAF_INRAE=35.443;MAF_USDA=11.176
NC_035081.1	65201191	.	A	C	.	.	MAF_USDA=27.083
NC_035081.1	65201258	.	G	A	.	.	MAF_USDA=2.083
NC_035081.1	65201339	.	A	T	.	.	MAF_INRAE=18.987;MAF_USDA=21.765
NC_035081.1	65201365	.	A	C	.	.	MAF_INRAE=39.241;MAF_USDA=48.824
NC_035081.1	65201411	.	T	G	.	.	MAF_USDA=9.016
NC_035081.1	65201420	.	A	T	.	.	MAF_INRAE=18.354;MAF_USDA=20.833
NC_035081.1	65201422	.	T	A	.	.	MAF_INRAE=6.667;MAF_USDA=2.941
NC_035081.1	65201546	.	A	G	.	.	MAF_INRAE=18.354;MAF_USDA=18.824
NC_035081.1	65201550	.	C	A	.	.	MAF_INRAE=15.833;MAF_USDA=18.824
NC_035081.1	65201602	.	C	A	.	.	MAF_INRAE=18.987;MAF_USDA=20.0
NC_035081.1	65201603	.	A	G	.	.	MAF_INRAE=16.667;MAF_USDA=20.0
NC_035081.1	65201609	.	T	C	.	.	MAF_INRAE=5.0;MAF_USDA=2.459
NC_035081.1	65201613	.	C	T	.	.	MAF_INRAE=18.987;MAF_USDA=19.048
NC_035081.1	65201638	.	C	T	.	.	MAF_USDA=19.412
NC_035081.1	65201649	.	G	T	.	.	MAF_INRAE=40.506;MAF_USDA=28.824
NC_035081.1	65201671	.	G	T	.	.	MAF_USDA=7.627
NC_035081.1	65201683	.	A	C	.	.	MAF_USDA=8.434
NC_035081.1	65203553	.	G	T	.	.	MAF_USDA=20.833
NC_035081.1	65203558	.	A	G	.	.	MAF_USDA=42.623
NC_035081.1	65203615	.	C	G	.	.	MAF_USDA=1.639
NC_035081.1	65203616	.	C	A	.	.	MAF_USDA=1.639
NC_035081.1	65203677	.	C	T	.	.	MAF_USDA=2.459
NC_035081.1	65203688	.	T	A	.	.	MAF_INRAE=26.316;MAF_USDA=37.647
NC_035081.1	65203703	.	T	A	.	.	MAF_USDA=10.417
NC_035081.1	65203705	.	A	G	.	.	MAF_INRAE=44.167;MAF_USDA=49.405
NC_035081.1	65203730	.	C	G	.	.	MAF_USDA=3.279
NC_035081.1	65203750	.	C	T	.	.	MAF_USDA=7.377
NC_035081.1	65203768	.	G	C	.	.	MAF_INRAE=37.342;MAF_USDA=48.824
NC_035081.1	65203950	.	G	T	.	.	MAF_USDA=2.459
NC_035081.1	65203981	.	A	T	.	.	MAF_USDA=21.176
NC_035081.1	65203982	.	G	A	.	.	MAF_USDA=21.176
NC_035081.1	65203995	.	G	A	.	.	MAF_USDA=15.882
NC_035081.1	65204041	.	A	T	.	.	MAF_USDA=4.098
NC_035081.1	65204094	.	A	G	.	.	MAF_USDA=2.083
NC_035081.1	65204155	.	G	T	.	.	MAF_USDA=1.639
NC_035081.1	65204210	.	C	T	.	.	MAF_USDA=47.059
NC_035081.1	65204228	.	T	C	.	.	MAF_USDA=4.098
NC_035081.1	65204294	.	G	A	.	.	MAF_USDA=47.059
NC_035081.1	65204467	.	G	T	.	.	MAF_USDA=21.176
NC_035081.1	65204471	.	A	C	.	.	MAF_USDA=45.294
NC_035081.1	65204524	.	T	G	.	.	MAF_USDA=2.459
NC_035081.1	65204602	.	C	A	.	.	MAF_USDA=29.412
NC_035081.1	65204630	.	A	G	.	.	MAF_USDA=28.235
NC_035081.1	65204654	.	G	A	.	.	MAF_USDA=39.583
NC_035081.1	65204688	.	C	T	.	.	MAF_USDA=19.412
NC_035081.1	65204695	.	G	A	.	.	MAF_USDA=46.471
NC_035081.1	65204731	.	A	T	.	.	MAF_USDA=1.639
NC_035081.1	65204774	.	C	A	.	.	MAF_USDA=39.412
NC_035081.1	65204810	.	A	T	.	.	MAF_USDA=8.197
NC_035081.1	65204874	.	G	T	.	.	MAF_USDA=1.639
NC_035081.1	65204901	.	G	A	.	.	MAF_USDA=4.098
NC_035081.1	65204949	.	T	A	.	.	MAF_USDA=8.235
NC_035081.1	65204950	.	T	A	.	.	MAF_USDA=48.824
NC_035081.1	65204957	.	G	T	.	.	MAF_USDA=48.824
NC_035081.1	65204994	.	C	A	.	.	MAF_USDA=4.098
NC_035081.1	65205104	.	G	T	.	.	MAF_USDA=3.279
NC_035081.1	65205132	.	T	C	.	.	MAF_USDA=3.279
NC_035081.1	65205135	.	T	C	.	.	MAF_USDA=4.098
NC_035081.1	65205143	.	T	C	.	.	MAF_USDA=30.0
NC_035081.1	65205187	.	A	C	.	.	MAF_USDA=29.412
NC_035081.1	65205225	.	T	C	.	.	MAF_USDA=47.059
NC_035081.1	65205336	.	C	G	.	.	MAF_USDA=27.083
NC_035081.1	65205349	.	A	T	.	.	MAF_USDA=12.941
NC_035081.1	65205379	.	T	G	.	.	MAF_USDA=15.294
NC_035081.1	65205384	.	G	C	.	.	MAF_USDA=2.353
NC_035081.1	65205395	.	A	G	.	.	MAF_USDA=48.235
NC_035081.1	65205434	.	C	A	.	.	MAF_USDA=8.235
NC_035081.1	65205454	.	C	T	.	.	MAF_USDA=21.176
NC_035081.1	65205586	.	C	T	.	.	MAF_USDA=48.81
NC_035081.1	65205603	.	A	C	.	.	MAF_USDA=30.357
NC_035081.1	65205657	.	G	C	.	.	MAF_USDA=8.235
NC_035081.1	65205661	.	A	T	.	.	MAF_USDA=29.412
NC_035081.1	65205665	.	C	T	.	.	MAF_USDA=1.639
NC_035081.1	65205799	.	G	T	.	.	MAF_USDA=4.918
NC_035081.1	65205819	.	G	T	.	.	MAF_USDA=4.098
NC_035081.1	65205826	.	G	A	.	.	MAF_USDA=3.279
NC_035081.1	65205836	.	A	C	.	.	MAF_USDA=4.098
NC_035081.1	65205844	.	T	G	.	.	MAF_USDA=4.098
NC_035081.1	65205860	.	A	G	.	.	MAF_USDA=9.016
NC_035081.1	65205864	.	G	A	.	.	MAF_USDA=4.098
NC_035081.1	65205894	.	T	G	.	.	MAF_USDA=10.0
NC_035081.1	65205932	.	G	T	.	.	MAF_USDA=47.647
NC_035081.1	65205998	.	A	T	.	.	MAF_USDA=2.083
NC_035081.1	65205999	.	A	T	.	.	MAF_USDA=2.083
NC_035081.1	65206014	.	A	C	.	.	MAF_USDA=16.471
NC_035081.1	65206100	.	C	A	.	.	MAF_USDA=10.588
NC_035081.1	65206110	.	G	T	.	.	MAF_USDA=31.176
NC_035081.1	65206241	.	C	T	.	.	MAF_USDA=25.294
NC_035081.1	65206263	.	A	G	.	.	MAF_USDA=15.882
NC_035081.1	65206342	.	C	G	.	.	MAF_USDA=7.059
NC_035081.1	65206375	.	C	T	.	.	MAF_USDA=16.667
NC_035081.1	65206376	.	A	G	.	.	MAF_USDA=16.667
NC_035081.1	65206422	.	T	A	.	.	MAF_USDA=13.529
NC_035081.1	65206445	.	C	A	.	.	MAF_USDA=1.639
NC_035081.1	65206463	.	T	A	.	.	MAF_USDA=5.294
NC_035081.1	65206464	.	T	G	.	.	MAF_USDA=5.294
NC_035081.1	65206491	.	G	A	.	.	MAF_INRAE=5.263;MAF_USDA=8.235
NC_035081.1	65206501	.	C	T	.	.	MAF_USDA=27.083
NC_035081.1	65206545	.	G	A	.	.	MAF_USDA=17.059
NC_035081.1	65206548	.	A	C	.	.	MAF_USDA=47.059
NC_035081.1	65206699	.	T	C	.	.	MAF_INRAE=2.532;MAF_USDA=10.656
NC_035081.1	65206705	.	C	A	.	.	MAF_INRAE=2.532;MAF_USDA=8.824
NC_035081.1	65206715	.	G	T	.	.	MAF_USDA=3.279
NC_035081.1	65206733	.	C	T	.	.	MAF_USDA=2.941
NC_035081.1	65206740	.	C	T	.	.	MAF_INRAE=42.405;MAF_USDA=41.765
NC_035081.1	65206749	.	A	C	.	.	MAF_INRAE=5.833;MAF_USDA=1.639
NC_035081.1	65206750	.	G	T	.	.	MAF_INRAE=5.833
NC_035081.1	65206850	.	G	A	.	.	MAF_INRAE=2.532;MAF_USDA=8.824
NC_035081.1	65206956	.	T	G	.	.	MAF_INRAE=39.873;MAF_USDA=49.412
NC_035081.1	65206980	.	C	A	.	.	MAF_USDA=2.459
NC_035081.1	65207004	.	T	G	.	.	MAF_USDA=6.25
NC_035081.1	65207028	.	G	A	.	.	MAF_USDA=16.667
NC_035081.1	65207105	.	C	T	.	.	MAF_INRAE=5.263;MAF_USDA=14.583
NC_035081.1	65207117	.	C	A	.	.	MAF_INRAE=1.667
NC_035081.1	65207118	.	C	A	.	.	MAF_INRAE=1.667
NC_035081.1	65207128	.	G	A	.	.	MAF_INRAE=1.667
NC_035081.1	65207152	.	C	A	.	.	MAF_INRAE=48.333;MAF_USDA=45.833
NC_035081.1	65207208	.	A	C	.	.	MAF_USDA=12.5
NC_035081.1	65207214	.	T	C	.	.	MAF_INRAE=3.333
NC_035081.1	65207234	.	G	T	.	.	MAF_INRAE=49.167;MAF_USDA=36.471
NC_035081.1	65207396	.	C	G	.	.	MAF_INRAE=6.667;MAF_USDA=1.639
NC_035081.1	65207425	.	G	A	.	.	MAF_INRAE=5.0
NC_035081.1	65207504	.	G	A	.	.	MAF_USDA=4.118
NC_035081.1	65207583	.	T	G	.	.	MAF_INRAE=16.456;MAF_USDA=8.696
NC_035081.1	65207614	.	G	T	.	.	MAF_INRAE=3.333;MAF_USDA=2.174
NC_035081.1	65207760	.	G	T	.	.	MAF_INRAE=1.667;MAF_USDA=9.167
NC_035081.1	65207790	.	T	C	.	.	MAF_USDA=9.016
NC_035081.1	65207793	.	T	G	.	.	MAF_USDA=11.475
NC_035081.1	65207802	.	G	A	.	.	MAF_INRAE=19.167;MAF_USDA=12.353
NC_035081.1	65207837	.	T	G	.	.	MAF_INRAE=39.241;MAF_USDA=45.833
NC_035081.1	65207840	.	T	A	.	.	MAF_USDA=17.059
NC_035081.1	65207874	.	T	G	.	.	MAF_USDA=2.459
NC_035081.1	65207889	.	C	A	.	.	MAF_INRAE=5.833;MAF_USDA=6.25
NC_035081.1	65207892	.	C	A	.	.	MAF_INRAE=48.333;MAF_USDA=38.235
NC_035081.1	65207926	.	T	G	.	.	MAF_INRAE=32.278;MAF_USDA=21.687
NC_035081.1	65207932	.	C	A	.	.	MAF_USDA=4.167
NC_035081.1	65208036	.	C	T	.	.	MAF_INRAE=6.667;MAF_USDA=8.235
NC_035081.1	65208121	.	C	T	.	.	MAF_USDA=18.824
NC_035081.1	65208205	.	G	A	.	.	MAF_INRAE=2.532;MAF_USDA=10.0
NC_035081.1	65208206	.	G	T	.	.	MAF_INRAE=1.667;MAF_USDA=10.0
NC_035081.1	65208209	.	A	C	.	.	MAF_USDA=4.918
NC_035081.1	65208234	.	T	A	.	.	MAF_INRAE=42.405;MAF_USDA=41.176
NC_035081.1	65208242	.	C	A	.	.	MAF_USDA=21.176
NC_035081.1	65208381	.	T	G	.	.	MAF_USDA=8.235
NC_035081.1	65208470	.	C	T	.	.	MAF_USDA=1.639
NC_035081.1	65208477	.	A	C	.	.	MAF_INRAE=5.263;MAF_USDA=9.412
NC_035081.1	65208520	.	G	A	.	.	MAF_INRAE=5.263;MAF_USDA=4.706
NC_035081.1	65208897	.	A	G	.	.	MAF_INRAE=17.722;MAF_USDA=14.706
NC_035081.1	65208903	.	G	A	.	.	MAF_USDA=7.059
NC_035081.1	65208970	.	T	C	.	.	MAF_USDA=16.667
NC_035081.1	65209014	.	G	A	.	.	MAF_USDA=3.279
NC_035081.1	65209337	.	C	G	.	.	MAF_USDA=4.918
NC_035081.1	65209385	.	G	T	.	.	MAF_USDA=4.918
NC_035081.1	65209424	.	TATTA	TATTC	.	.	MAF_USDA=16.667
NC_035081.1	65209428	.	A	C	.	.	MAF_INRAE=5.833
NC_035081.1	65209438	.	CTACAATGT	CTACAATGC	.	.	MAF_USDA=45.833
NC_035081.1	65209446	.	T	C	.	.	MAF_INRAE=21.053
NC_035081.1	65209472	.	G	A	.	.	MAF_INRAE=21.053
NC_035081.1	65209482	.	A	T	.	.	MAF_INRAE=5.833
NC_035081.1	65209499	.	T	C	.	.	MAF_INRAE=35.443;MAF_USDA=31.176
NC_035081.1	65209564	.	C	A	.	.	MAF_USDA=8.235
NC_035081.1	65209576	.	A	G	.	.	MAF_INRAE=27.215
NC_035081.1	65209592	.	G	A	.	.	MAF_INRAE=34.81;MAF_USDA=31.176
NC_035081.1	65209619	.	G	T	.	.	MAF_INRAE=5.833
NC_035081.1	65209665	.	C	T	.	.	MAF_USDA=15.294
NC_035081.1	65209779	.	A	G	.	.	MAF_USDA=6.25
NC_035081.1	65209883	.	C	T	.	.	MAF_INRAE=18.421;MAF_USDA=7.377
NC_035081.1	65209903	.	G	A	.	.	MAF_USDA=12.941
NC_035081.1	65209923	.	G	A	.	.	MAF_INRAE=15.0;MAF_USDA=8.333
NC_035081.1	65210010	.	G	A	.	.	MAF_INRAE=36.667;MAF_USDA=18.75
NC_035081.1	65210027	.	G	A	.	.	MAF_INRAE=1.667;MAF_USDA=8.333
NC_035081.1	65210115	.	C	A	.	.	MAF_INRAE=17.089
NC_035081.1	65210116	.	A	G	.	.	MAF_INRAE=16.667
NC_035081.1	65210170	.	T	A	.	.	MAF_USDA=12.941
NC_035081.1	65210179	.	T	C	.	.	MAF_INRAE=2.532;MAF_USDA=7.059
NC_035081.1	65210262	.	C	T	.	.	MAF_USDA=1.639
NC_035081.1	65210278	.	C	T	.	.	MAF_USDA=1.639
NC_035081.1	65210309	.	A	G	.	.	MAF_INRAE=41.772;MAF_USDA=45.833
NC_035081.1	65210365	.	A	T	.	.	MAF_USDA=21.176
NC_035081.1	65210460	.	A	G	.	.	MAF_INRAE=48.333;MAF_USDA=37.5
NC_035081.1	65210491	.	T	A	.	.	MAF_USDA=45.833
NC_035081.1	65210532	.	C	A	.	.	MAF_USDA=20.833
NC_035081.1	65210533	.	C	T	.	.	MAF_INRAE=5.833
NC_035081.1	65210534	.	G	T	.	.	MAF_INRAE=48.333;MAF_USDA=47.917
NC_035081.1	65210542	.	C	A	.	.	MAF_USDA=18.75
NC_035081.1	65210699	.	T	C	.	.	MAF_USDA=50.0
NC_035081.1	65210701	.	A	T	.	.	MAF_USDA=50.0
NC_035081.1	65210729	.	G	A	.	.	MAF_USDA=29.167
NC_035081.1	65210735	.	C	A	.	.	MAF_USDA=16.667
NC_035081.1	65210767	.	T	A	.	.	MAF_INRAE=5.263;MAF_USDA=10.87
NC_035081.1	65210864	.	A	T	.	.	MAF_USDA=50.0
NC_035081.1	65210897	.	T	C	.	.	MAF_INRAE=1.667
NC_035081.1	65210899	.	A	T	.	.	MAF_INRAE=1.667
NC_035081.1	65210905	.	G	T	.	.	MAF_USDA=16.667
NC_035081.1	65210988	.	A	G	.	.	MAF_USDA=16.667
NC_035081.1	65210995	.	A	T	.	.	MAF_INRAE=47.368;MAF_USDA=27.083
NC_035081.1	65211033	.	C	A	.	.	MAF_USDA=12.5
NC_035081.1	65211041	.	T	A	.	.	MAF_USDA=14.583
NC_035081.1	65211064	.	T	G	.	.	MAF_INRAE=26.316;MAF_USDA=39.583
NC_035081.1	65211179	.	G	A	.	.	MAF_USDA=1.639
NC_035081.1	65211181	.	T	A	.	.	MAF_USDA=6.25
NC_035081.1	65211198	.	G	T	.	.	MAF_INRAE=6.667
NC_035081.1	65211224	.	G	A	.	.	MAF_INRAE=16.456;MAF_USDA=15.476
NC_035081.1	65211234	.	T	C	.	.	MAF_USDA=6.25
NC_035081.1	65211245	.	G	A	.	.	MAF_INRAE=37.975;MAF_USDA=18.235
NC_035081.1	65211272	.	T	C	.	.	MAF_INRAE=2.532;MAF_USDA=8.929
NC_035081.1	65211295	.	T	G	.	.	MAF_INRAE=7.5;MAF_USDA=3.333
NC_035081.1	65211787	.	C	T	.	.	MAF_USDA=47.826
NC_035081.1	65211910	.	G	T	.	.	MAF_INRAE=5.263;MAF_USDA=8.333
NC_035081.1	65211938	.	C	T	.	.	MAF_INRAE=16.456;MAF_USDA=14.706
NC_035081.1	65211991	.	A	C	.	.	MAF_USDA=16.393
NC_035081.1	65211994	.	G	T	.	.	MAF_USDA=7.647
NC_035081.1	65212005	.	C	A	.	.	MAF_USDA=18.852
NC_035081.1	65212018	.	A	G	.	.	MAF_USDA=20.492
NC_035081.1	65212020	.	A	G	.	.	MAF_USDA=18.852
NC_035081.1	65212022	.	A	T	.	.	MAF_USDA=4.098
NC_035081.1	65212024	.	G	A	.	.	MAF_USDA=21.311
NC_035081.1	65212028	.	C	T	.	.	MAF_USDA=10.0
NC_035081.1	65212047	.	C	G	.	.	MAF_USDA=25.41
NC_035081.1	65212050	.	C	A	.	.	MAF_USDA=24.59
NC_035081.1	65212086	.	G	A	.	.	MAF_USDA=26.23
NC_035081.1	65212138	.	T	C	.	.	MAF_USDA=28.689
NC_035081.1	65212145	.	T	C	.	.	MAF_INRAE=34.177;MAF_USDA=25.294
NC_035081.1	65212170	.	T	G	.	.	MAF_USDA=6.557
NC_035081.1	65212173	.	C	G	.	.	MAF_USDA=27.049
NC_035081.1	65212179	.	A	T	.	.	MAF_INRAE=49.167;MAF_USDA=36.471
NC_035081.1	65212185	.	A	G	.	.	MAF_USDA=25.41
NC_035081.1	65212202	.	T	G	.	.	MAF_USDA=21.311
NC_035081.1	65212217	.	C	G	.	.	MAF_USDA=13.934
NC_035081.1	65212267	.	T	C	.	.	MAF_USDA=15.882
NC_035081.1	65212287	.	G	T	.	.	MAF_USDA=12.5
NC_035081.1	65212306	.	G	A	.	.	MAF_INRAE=5.833
NC_035081.1	65212332	.	T	C	.	.	MAF_USDA=11.765
NC_035081.1	65212367	.	T	C	.	.	MAF_USDA=1.639
NC_035081.1	65212426	.	G	C	.	.	MAF_INRAE=42.405;MAF_USDA=41.765
NC_035081.1	65212453	.	T	A	.	.	MAF_INRAE=5.833
NC_035081.1	65212468	.	C	T	.	.	MAF_USDA=3.279
NC_035081.1	65212573	.	T	C	.	.	MAF_USDA=20.588
NC_035081.1	65212838	.	C	A	.	.	MAF_INRAE=42.405;MAF_USDA=41.765
NC_035081.1	65212850	.	C	A	.	.	MAF_INRAE=42.405;MAF_USDA=41.765
NC_035081.1	65212869	.	G	A	.	.	MAF_INRAE=42.405;MAF_USDA=41.765
NC_035081.1	65213014	.	C	T	.	.	MAF_INRAE=48.333;MAF_USDA=41.765
NC_035081.1	65213138	.	A	C	.	.	MAF_USDA=4.098
NC_035081.1	65213179	.	C	T	.	.	MAF_USDA=5.882
NC_035081.1	65213224	.	A	T	.	.	MAF_USDA=1.639
NC_035081.1	65213225	.	T	A	.	.	MAF_USDA=1.639
NC_035081.1	65213305	.	A	G	.	.	MAF_INRAE=42.405;MAF_USDA=41.765
NC_035081.1	65213317	.	C	A	.	.	MAF_INRAE=17.722;MAF_USDA=15.294
NC_035081.1	65213336	.	C	T	.	.	MAF_USDA=4.118
NC_035081.1	65213389	.	T	A	.	.	MAF_USDA=6.25
NC_035081.1	65213392	.	T	A	.	.	MAF_INRAE=1.667;MAF_USDA=6.25
NC_035081.1	65213415	.	C	T	.	.	MAF_INRAE=15.789;MAF_USDA=49.398
NC_035081.1	65213424	.	C	T	.	.	MAF_INRAE=41.772;MAF_USDA=43.452
NC_035081.1	65213457	.	G	T	.	.	MAF_USDA=4.098
NC_035081.1	65213482	.	C	T	.	.	MAF_INRAE=18.333;MAF_USDA=12.941
NC_035081.1	65213519	.	C	A	.	.	MAF_INRAE=22.152;MAF_USDA=2.941
NC_035081.1	65213532	.	T	A	.	.	MAF_USDA=1.639
NC_035081.1	65213537	.	T	C	.	.	MAF_USDA=15.882
NC_035081.1	65213637	.	A	G	.	.	MAF_USDA=1.667
NC_035081.1	65213666	.	A	T	.	.	MAF_USDA=1.667
NC_035081.1	65213736	.	G	A	.	.	MAF_INRAE=2.532;MAF_USDA=9.412
NC_035081.1	65213856	.	G	C	.	.	MAF_USDA=4.918
NC_035081.1	65213859	.	C	A	.	.	MAF_INRAE=43.038;MAF_USDA=41.765
NC_035081.1	65213866	.	C	A	.	.	MAF_USDA=4.918
NC_035081.1	65213927	.	T	C	.	.	MAF_INRAE=10.0;MAF_USDA=2.083
NC_035081.1	65213975	.	T	A	.	.	MAF_USDA=1.639
NC_035081.1	65214011	.	T	G	.	.	MAF_INRAE=39.873;MAF_USDA=48.824
NC_035081.1	65214094	.	C	T	.	.	MAF_INRAE=19.167;MAF_USDA=13.529
NC_035081.1	65214097	.	T	C	.	.	MAF_INRAE=43.038;MAF_USDA=42.353
NC_035081.1	65214118	.	A	G	.	.	MAF_INRAE=10.0;MAF_USDA=13.115
NC_035081.1	65214122	.	C	T	.	.	MAF_USDA=1.639
NC_035081.1	65214232	.	C	T	.	.	MAF_USDA=17.059
NC_035081.1	65214367	.	G	A	.	.	MAF_INRAE=10.0;MAF_USDA=10.0
NC_035081.1	65214607	.	T	C	.	.	MAF_INRAE=41.772;MAF_USDA=40.588
NC_035081.1	65214677	.	G	A	.	.	MAF_USDA=2.459
NC_035081.1	65214715	.	A	C	.	.	MAF_INRAE=5.263;MAF_USDA=9.412
NC_035081.1	65214761	.	A	G	.	.	MAF_INRAE=2.532;MAF_USDA=9.412
NC_035081.1	65214838	.	G	A	.	.	MAF_INRAE=42.405;MAF_USDA=41.765
NC_035081.1	65214860	.	C	T	.	.	MAF_USDA=12.353
NC_035081.1	65214949	.	G	T	.	.	MAF_USDA=1.639
NC_035081.1	65214957	.	G	T	.	.	MAF_USDA=1.639
NC_035081.1	65215012	.	T	G	.	.	MAF_USDA=2.353
NC_035081.1	65215032	.	A	G	.	.	MAF_USDA=2.459
NC_035081.1	65215043	.	C	T	.	.	MAF_INRAE=20.253;MAF_USDA=24.706
NC_035081.1	65215133	.	G	A	.	.	MAF_INRAE=2.532;MAF_USDA=9.412
NC_035081.1	65215143	.	T	C	.	.	MAF_USDA=2.459
NC_035081.1	65215155	.	C	T	.	.	MAF_INRAE=2.532;MAF_USDA=9.412
NC_035081.1	65215365	.	C	T	.	.	MAF_INRAE=41.772;MAF_USDA=41.765
NC_035081.1	65215562	.	G	T	.	.	MAF_INRAE=34.81;MAF_USDA=32.353
NC_035081.1	65215583	.	G	A	.	.	MAF_INRAE=17.722;MAF_USDA=15.294
NC_035081.1	65215635	.	G	T	.	.	MAF_INRAE=2.532;MAF_USDA=10.0
NC_035081.1	65215738	.	A	C	.	.	MAF_INRAE=2.532;MAF_USDA=10.119
NC_035081.1	65215827	.	G	A	.	.	MAF_USDA=16.471
NC_035081.1	65215910	.	G	A	.	.	MAF_INRAE=5.833
NC_035081.1	65215971	.	G	T	.	.	MAF_INRAE=5.263;MAF_USDA=4.706
NC_035081.1	65215988	.	C	T	.	.	MAF_INRAE=10.833;MAF_USDA=11.765
NC_035081.1	65215999	.	G	A	.	.	MAF_USDA=2.083
NC_035081.1	65216042	.	C	A	.	.	MAF_INRAE=5.263;MAF_USDA=6.471
NC_035081.1	65216100	.	T	C	.	.	MAF_INRAE=39.873;MAF_USDA=47.647
NC_035081.1	65216112	.	C	T	.	.	MAF_USDA=1.639
NC_035081.1	65216115	.	G	A	.	.	MAF_INRAE=2.532;MAF_USDA=9.412
NC_035081.1	65216250	.	T	A	.	.	MAF_USDA=4.098
NC_035081.1	65216251	.	G	A	.	.	MAF_USDA=4.098
NC_035081.1	65216276	.	C	T	.	.	MAF_INRAE=2.532;MAF_USDA=9.412
NC_035081.1	65216287	.	A	C	.	.	MAF_USDA=8.824
NC_035081.1	65216303	.	G	A	.	.	MAF_USDA=2.459
NC_035081.1	65216440	.	C	T	.	.	MAF_USDA=6.25
NC_035081.1	65217204	.	A	G	.	.	MAF_USDA=2.459
NC_035081.1	65217207	.	T	C	.	.	MAF_USDA=8.824
NC_035081.1	65217230	.	A	C	.	.	MAF_INRAE=3.333;MAF_USDA=2.353
NC_035081.1	65217267	.	A	C	.	.	MAF_USDA=8.235
NC_035081.1	65217315	.	G	A	.	.	MAF_INRAE=5.263;MAF_USDA=18.235
NC_035081.1	65217325	.	G	T	.	.	MAF_USDA=13.529
NC_035081.1	65217352	.	G	A	.	.	MAF_INRAE=27.215;MAF_USDA=20.588
NC_035081.1	65217416	.	A	G	.	.	MAF_INRAE=2.532;MAF_USDA=10.0
NC_035081.1	65217447	.	G	A	.	.	MAF_INRAE=2.532;MAF_USDA=10.0
NC_035081.1	65217476	.	C	T	.	.	MAF_INRAE=2.532;MAF_USDA=10.0
NC_035081.1	65217485	.	T	G	.	.	MAF_USDA=6.25
NC_035081.1	65217500	.	T	G	.	.	MAF_USDA=8.235
NC_035081.1	65217507	.	A	C	.	.	MAF_INRAE=41.772;MAF_USDA=49.412
NC_035081.1	65217553	.	G	A	.	.	MAF_INRAE=27.215
NC_035081.1	65217588	.	C	T	.	.	MAF_INRAE=2.532;MAF_USDA=9.524
NC_035081.1	65217683	.	C	A	.	.	MAF_INRAE=2.532;MAF_USDA=10.0
NC_035081.1	65217699	.	C	T	.	.	MAF_INRAE=2.532;MAF_USDA=10.0
NC_035081.1	65217736	.	T	G	.	.	MAF_INRAE=2.532;MAF_USDA=10.0
NC_035081.1	65217765	.	A	G	.	.	MAF_INRAE=5.263;MAF_USDA=5.294
NC_035081.1	65217847	.	T	C	.	.	MAF_INRAE=27.848
NC_035081.1	65217867	.	A	T	.	.	MAF_USDA=5.294
NC_035081.1	65217964	.	C	T	.	.	MAF_INRAE=5.833
NC_035081.1	65217994	.	C	T	.	.	MAF_INRAE=10.0;MAF_USDA=9.412
NC_035081.1	65218047	.	G	A	.	.	MAF_INRAE=41.772;MAF_USDA=41.765
NC_035081.1	65218067	.	A	C	.	.	MAF_USDA=16.471
NC_035081.1	65218070	.	G	T	.	.	MAF_INRAE=31.667
NC_035081.1	65218208	.	A	G	.	.	MAF_INRAE=27.215;MAF_USDA=20.588
NC_035081.1	65218282	.	G	A	.	.	MAF_USDA=4.918
NC_035081.1	65218341	.	T	A	.	.	MAF_INRAE=27.215
NC_035081.1	65218366	.	C	T	.	.	MAF_USDA=1.639
NC_035081.1	65218412	.	C	T	.	.	MAF_USDA=15.882
NC_035081.1	65218422	.	A	T	.	.	MAF_INRAE=2.532;MAF_USDA=9.412
NC_035081.1	65218423	.	T	G	.	.	MAF_INRAE=2.5;MAF_USDA=8.824
NC_035081.1	65218424	.	A	C	.	.	MAF_USDA=21.176
NC_035081.1	65218448	.	C	G	.	.	MAF_INRAE=6.962;MAF_USDA=9.412
NC_035081.1	65218453	.	T	A	.	.	MAF_INRAE=2.532;MAF_USDA=31.176
NC_035081.1	65218580	.	T	A	.	.	MAF_INRAE=10.0;MAF_USDA=9.412
NC_035081.1	65218635	.	G	A	.	.	MAF_INRAE=5.263;MAF_USDA=2.941
NC_035081.1	65218661	.	A	T	.	.	MAF_INRAE=33.544;MAF_USDA=12.353
NC_035081.1	65218781	.	G	T	.	.	MAF_INRAE=2.532;MAF_USDA=9.412
NC_035081.1	65218882	.	C	A	.	.	MAF_USDA=2.459
NC_035081.1	65218901	.	T	C	.	.	MAF_USDA=21.176
NC_035081.1	65218918	.	A	C	.	.	MAF_INRAE=31.013;MAF_USDA=1.639
NC_035081.1	65218930	.	G	A	.	.	MAF_INRAE=17.722;MAF_USDA=15.294
NC_035081.1	65218951	.	C	A	.	.	MAF_INRAE=41.772;MAF_USDA=41.765
NC_035081.1	65219014	.	C	G	.	.	MAF_INRAE=41.139;MAF_USDA=41.765
NC_035081.1	65219255	.	C	A	.	.	MAF_INRAE=27.848
NC_035081.1	65219264	.	T	C	.	.	MAF_INRAE=41.772;MAF_USDA=41.765
NC_035081.1	65219292	.	T	G	.	.	MAF_USDA=4.098
NC_035081.1	65219295	.	G	A	.	.	MAF_INRAE=17.722;MAF_USDA=15.294
NC_035081.1	65219365	.	A	T	.	.	MAF_INRAE=39.873;MAF_USDA=49.412
NC_035081.1	65219404	.	G	T	.	.	MAF_USDA=1.639
NC_035081.1	65219436	.	C	A	.	.	MAF_INRAE=5.263;MAF_USDA=14.583
NC_035081.1	65219494	.	G	A	.	.	MAF_INRAE=10.0;MAF_USDA=8.235
NC_035081.1	65219534	.	G	A	.	.	MAF_INRAE=32.278;MAF_USDA=22.353
NC_035081.1	65219549	.	T	A	.	.	MAF_USDA=4.098
NC_035081.1	65219586	.	C	T	.	.	MAF_INRAE=14.557;MAF_USDA=42.262
NC_035081.1	65219587	.	G	A	.	.	MAF_USDA=20.833
NC_035081.1	65219687	.	A	T	.	.	MAF_INRAE=5.833;MAF_USDA=2.459
NC_035081.1	65219702	.	C	A	.	.	MAF_USDA=8.824
NC_035081.1	65219762	.	G	A	.	.	MAF_USDA=12.5
NC_035081.1	65219767	.	T	G	.	.	MAF_INRAE=15.789;MAF_USDA=10.87
NC_035081.1	65219878	.	G	T	.	.	MAF_INRAE=2.632
NC_035081.1	65219891	.	T	G	.	.	MAF_USDA=13.043
NC_035081.1	65220569	.	C	A	.	.	MAF_USDA=8.333
NC_035081.1	65220621	.	T	C	.	.	MAF_USDA=7.059
NC_035081.1	65220622	.	C	T	.	.	MAF_USDA=8.333
NC_035081.1	65220626	.	C	A	.	.	MAF_USDA=4.098
NC_035081.1	65220664	.	A	G	.	.	MAF_INRAE=47.468;MAF_USDA=45.833
NC_035081.1	65220701	.	C	A	.	.	MAF_USDA=2.459
NC_035081.1	65220710	.	G	C	.	.	MAF_INRAE=16.456;MAF_USDA=8.333
NC_035081.1	65220779	.	G	A	.	.	MAF_USDA=4.918
NC_035081.1	65220872	.	C	T	.	.	MAF_USDA=42.941
NC_035081.1	65220919	.	C	T	.	.	MAF_INRAE=2.532;MAF_USDA=9.412
NC_035081.1	65221091	.	A	T	.	.	MAF_INRAE=27.215
NC_035081.1	65221099	.	T	A	.	.	MAF_USDA=2.459
NC_035081.1	65221129	.	A	C	.	.	MAF_USDA=8.235
NC_035081.1	65221141	.	C	T	.	.	MAF_USDA=2.353
NC_035081.1	65221207	.	A	T	.	.	MAF_USDA=1.639
NC_035081.1	65221327	.	A	C	.	.	MAF_USDA=3.279
NC_035081.1	65221362	.	C	T	.	.	MAF_USDA=20.588
NC_035081.1	65221398	.	T	C	.	.	MAF_INRAE=27.215
NC_035081.1	65221477	.	A	C	.	.	MAF_INRAE=5.263;MAF_USDA=12.5
NC_035081.1	65221519	.	G	T	.	.	MAF_INRAE=2.532;MAF_USDA=9.412
NC_035081.1	65221562	.	C	A	.	.	MAF_INRAE=10.0;MAF_USDA=10.0
NC_035081.1	65221678	.	T	C	.	.	MAF_USDA=16.471
NC_035081.1	65221704	.	C	T	.	.	MAF_INRAE=2.532;MAF_USDA=8.824
NC_035081.1	65221783	.	G	C	.	.	MAF_INRAE=39.241;MAF_USDA=33.529
NC_035081.1	65221803	.	A	G	.	.	MAF_INRAE=39.241;MAF_USDA=48.824
NC_035081.1	65221808	.	C	T	.	.	MAF_USDA=15.294
NC_035081.1	65221818	.	G	A	.	.	MAF_USDA=4.918
NC_035081.1	65221902	.	T	C	.	.	MAF_INRAE=2.532;MAF_USDA=9.412
NC_035081.1	65222021	.	T	C	.	.	MAF_USDA=12.941
NC_035081.1	65222098	.	T	G	.	.	MAF_USDA=2.353
NC_035081.1	65222106	.	G	A	.	.	MAF_INRAE=2.532;MAF_USDA=8.824
NC_035081.1	65222138	.	A	C	.	.	MAF_USDA=16.471
NC_035081.1	65222169	.	A	T	.	.	MAF_INRAE=39.241;MAF_USDA=48.824
NC_035081.1	65222244	.	G	A	.	.	MAF_INRAE=3.333;MAF_USDA=2.353
NC_035081.1	65222278	.	T	C	.	.	MAF_USDA=3.279
NC_035081.1	65222300	.	G	C	.	.	MAF_INRAE=39.241;MAF_USDA=32.941
NC_035081.1	65222409	.	A	T	.	.	MAF_INRAE=5.263;MAF_USDA=9.412
NC_035081.1	65222442	.	C	T	.	.	MAF_INRAE=27.215
NC_035081.1	65222485	.	A	T	.	.	MAF_USDA=1.639
NC_035081.1	65222504	.	G	A	.	.	MAF_USDA=4.098
NC_035081.1	65222511	.	A	T	.	.	MAF_INRAE=39.241;MAF_USDA=19.412
NC_035081.1	65222518	.	A	C	.	.	MAF_INRAE=9.167;MAF_USDA=4.118
NC_035081.1	65222538	.	C	T	.	.	MAF_INRAE=2.5;MAF_USDA=2.353
NC_035081.1	65222577	.	G	A	.	.	MAF_INRAE=2.532;MAF_USDA=7.647
NC_035081.1	65222636	.	A	G	.	.	MAF_INRAE=2.532;MAF_USDA=10.0
NC_035081.1	65222684	.	C	T	.	.	MAF_INRAE=39.241;MAF_USDA=24.706
NC_035081.1	65222691	.	T	C	.	.	MAF_USDA=2.459
NC_035081.1	65222782	.	T	A	.	.	MAF_INRAE=10.0;MAF_USDA=9.412
NC_035081.1	65222804	.	G	T	.	.	MAF_INRAE=9.167;MAF_USDA=9.412
NC_035081.1	65222932	.	A	G	.	.	MAF_USDA=1.639
NC_035081.1	65223140	.	A	G	.	.	MAF_INRAE=5.263;MAF_USDA=7.059
NC_035081.1	65223405	.	G	A	.	.	MAF_USDA=19.412
NC_035081.1	65223406	.	G	A	.	.	MAF_INRAE=41.772
NC_035081.1	65223441	.	A	G	.	.	MAF_USDA=20.588
NC_035081.1	65223450	.	A	G	.	.	MAF_INRAE=10.0;MAF_USDA=15.294
NC_035081.1	65223696	.	G	T	.	.	MAF_INRAE=9.167;MAF_USDA=15.294
NC_035081.1	65223717	.	C	A	.	.	MAF_INRAE=39.241;MAF_USDA=31.25
NC_035081.1	65223777	.	T	G	.	.	MAF_INRAE=9.167;MAF_USDA=13.529
NC_035081.1	65224031	.	G	A	.	.	MAF_INRAE=5.263;MAF_USDA=8.235
NC_035081.1	65224160	.	C	A	.	.	MAF_USDA=6.25
NC_035081.1	65224214	.	C	T	.	.	MAF_USDA=1.639
NC_035081.1	65224225	.	G	T	.	.	MAF_USDA=1.639
NC_035081.1	65224290	.	T	C	.	.	MAF_USDA=1.639
NC_035081.1	65224305	.	T	G	.	.	MAF_INRAE=20.253;MAF_USDA=25.294
NC_035081.1	65224395	.	A	T	.	.	MAF_USDA=2.083
NC_035081.1	65224422	.	G	A	.	.	MAF_INRAE=39.241;MAF_USDA=19.412
NC_035081.1	65224438	.	C	T	.	.	MAF_USDA=19.412
NC_035081.1	65224439	.	G	A	.	.	MAF_INRAE=10.0;MAF_USDA=14.706
NC_035081.1	65224496	.	A	T	.	.	MAF_INRAE=46.835;MAF_USDA=32.143
NC_035081.1	65224655	.	C	G	.	.	MAF_INRAE=5.263;MAF_USDA=7.143
NC_035081.1	65224680	.	G	A	.	.	MAF_USDA=3.333
NC_035081.1	65224699	.	A	G	.	.	MAF_INRAE=19.62;MAF_USDA=26.19
NC_035081.1	65224751	.	C	T	.	.	MAF_INRAE=21.053;MAF_USDA=14.706
NC_035081.1	65224886	.	G	A	.	.	MAF_USDA=25.294
NC_035081.1	65224942	.	T	G	.	.	MAF_USDA=1.639
NC_035081.1	65224997	.	G	A	.	.	MAF_INRAE=34.81;MAF_USDA=11.176
NC_035081.1	65225090	.	A	G	.	.	MAF_USDA=2.459
NC_035081.1	65225112	.	C	T	.	.	MAF_INRAE=41.139;MAF_USDA=29.412
NC_035081.1	65225210	.	G	A	.	.	MAF_INRAE=17.722;MAF_USDA=14.706
NC_035081.1	65225374	.	C	A	.	.	MAF_INRAE=19.167;MAF_USDA=12.941
NC_035081.1	65225375	.	A	G	.	.	MAF_INRAE=5.263;MAF_USDA=6.471
NC_035081.1	65225395	.	C	T	.	.	MAF_INRAE=39.241;MAF_USDA=28.235
NC_035081.1	65225396	.	A	G	.	.	MAF_USDA=12.353
NC_035081.1	65225435	.	C	A	.	.	MAF_USDA=13.529
NC_035081.1	65225440	.	A	C	.	.	MAF_USDA=3.279
NC_035081.1	65225491	.	C	A	.	.	MAF_INRAE=43.038;MAF_USDA=34.118
NC_035081.1	65225548	.	G	A	.	.	MAF_USDA=5.738
NC_035081.1	65225602	.	A	G	.	.	MAF_INRAE=17.089;MAF_USDA=47.059
NC_035081.1	65225629	.	C	A	.	.	MAF_INRAE=5.263;MAF_USDA=41.765
NC_035081.1	65225630	.	A	T	.	.	MAF_USDA=41.765
NC_035081.1	65225793	.	C	T	.	.	MAF_INRAE=39.241;MAF_USDA=17.059
NC_035081.1	65225797	.	A	G	.	.	MAF_INRAE=3.333;MAF_USDA=2.353
NC_035081.1	65225804	.	T	C	.	.	MAF_USDA=21.765
NC_035081.1	65225811	.	C	T	.	.	MAF_INRAE=6.667;MAF_USDA=1.639
NC_035081.1	65225938	.	A	T	.	.	MAF_USDA=25.294
NC_035081.1	65226026	.	C	T	.	.	MAF_INRAE=2.532;MAF_USDA=4.118
NC_035081.1	65226062	.	T	C	.	.	MAF_INRAE=39.241;MAF_USDA=49.412
NC_035081.1	65226096	.	T	C	.	.	MAF_USDA=20.0
NC_035081.1	65226262	.	C	A	.	.	MAF_USDA=13.934
NC_035081.1	65226289	.	A	C	.	.	MAF_USDA=10.0
NC_035081.1	65226290	.	A	G	.	.	MAF_INRAE=48.734;MAF_USDA=35.882
NC_035081.1	65226303	.	T	C	.	.	MAF_USDA=7.647
NC_035081.1	65226355	.	A	G	.	.	MAF_INRAE=2.532;MAF_USDA=4.118
NC_035081.1	65226397	.	A	G	.	.	MAF_INRAE=32.911;MAF_USDA=28.824
NC_035081.1	65226459	.	A	C	.	.	MAF_USDA=3.279
NC_035081.1	65226496	.	A	T	.	.	MAF_INRAE=30.38;MAF_USDA=2.353
NC_035081.1	65226548	.	T	G	.	.	MAF_INRAE=26.582;MAF_USDA=44.118
NC_035081.1	65226569	.	T	C	.	.	MAF_INRAE=19.62;MAF_USDA=21.765
NC_035081.1	65226576	.	C	A	.	.	MAF_USDA=3.279
NC_035081.1	65226590	.	G	C	.	.	MAF_USDA=4.098
NC_035081.1	65226617	.	C	T	.	.	MAF_USDA=21.311
NC_035081.1	65226633	.	A	G	.	.	MAF_USDA=20.492
NC_035081.1	65226639	.	T	G	.	.	MAF_USDA=21.311
NC_035081.1	65226654	.	A	C	.	.	MAF_USDA=6.25
NC_035081.1	65226685	.	C	T	.	.	MAF_USDA=2.459
NC_035081.1	65226699	.	G	T	.	.	MAF_INRAE=37.342
NC_035081.1	65226701	.	C	T	.	.	MAF_INRAE=37.5;MAF_USDA=40.588
NC_035081.1	65226717	.	G	A	.	.	MAF_INRAE=18.333;MAF_USDA=15.882
NC_035081.1	65226767	.	C	A	.	.	MAF_INRAE=17.722;MAF_USDA=18.235
NC_035081.1	65226790	.	A	G	.	.	MAF_INRAE=34.81;MAF_USDA=8.197
NC_035081.1	65226792	.	A	G	.	.	MAF_USDA=21.311
NC_035081.1	65226810	.	G	A	.	.	MAF_INRAE=5.833
NC_035081.1	65226834	.	G	C	.	.	MAF_INRAE=19.167;MAF_USDA=7.377
NC_035081.1	65226838	.	G	A	.	.	MAF_INRAE=22.152;MAF_USDA=7.059
NC_035081.1	65226922	.	A	G	.	.	MAF_INRAE=39.241;MAF_USDA=48.824
NC_035081.1	65226946	.	G	T	.	.	MAF_USDA=1.639
NC_035081.1	65226964	.	T	G	.	.	MAF_USDA=22.131
NC_035081.1	65227006	.	G	T	.	.	MAF_USDA=2.459
NC_035081.1	65227007	.	T	G	.	.	MAF_USDA=2.459
NC_035081.1	65227032	.	T	C	.	.	MAF_INRAE=43.671;MAF_USDA=35.882
NC_035081.1	65227077	.	T	C	.	.	MAF_INRAE=17.089;MAF_USDA=32.941
NC_035081.1	65227300	.	G	A	.	.	MAF_USDA=24.706
NC_035081.1	65227413	.	C	G	.	.	MAF_INRAE=40.0;MAF_USDA=7.059
NC_035081.1	65227701	.	G	A	.	.	MAF_USDA=3.279
NC_035081.1	65227755	.	G	C	.	.	MAF_USDA=3.279
NC_035081.1	65227820	.	G	C	.	.	MAF_INRAE=17.722;MAF_USDA=16.471
NC_035081.1	65227858	.	C	T	.	.	MAF_USDA=22.131
NC_035081.1	65227908	.	G	T	.	.	MAF_INRAE=6.667;MAF_USDA=2.459
NC_035081.1	65227911	.	T	A	.	.	MAF_USDA=1.639
NC_035081.1	65227976	.	G	A	.	.	MAF_INRAE=23.418;MAF_USDA=12.941
NC_035081.1	65227989	.	A	C	.	.	MAF_INRAE=17.722;MAF_USDA=16.471
NC_035081.1	65227998	.	T	G	.	.	MAF_INRAE=19.167;MAF_USDA=15.294
NC_035081.1	65228001	.	A	C	.	.	MAF_USDA=22.951
NC_035081.1	65228017	.	T	G	.	.	MAF_USDA=22.951
NC_035081.1	65228025	.	C	A	.	.	MAF_USDA=10.656
NC_035081.1	65228093	.	C	T	.	.	MAF_INRAE=39.241;MAF_USDA=32.353
NC_035081.1	65228134	.	C	A	.	.	MAF_INRAE=5.833
NC_035081.1	65228161	.	T	G	.	.	MAF_USDA=3.279
NC_035081.1	65228187	.	T	G	.	.	MAF_INRAE=39.873;MAF_USDA=49.412
NC_035081.1	65228202	.	T	C	.	.	MAF_INRAE=34.81
NC_035081.1	65228232	.	C	G	.	.	MAF_INRAE=46.667;MAF_USDA=37.5
NC_035081.1	65228285	.	C	T	.	.	MAF_INRAE=39.241;MAF_USDA=48.824
NC_035081.1	65228317	.	G	A	.	.	MAF_INRAE=23.418;MAF_USDA=13.529
NC_035081.1	65228333	.	C	T	.	.	MAF_USDA=1.639
NC_035081.1	65228363	.	A	T	.	.	MAF_INRAE=43.671;MAF_USDA=35.294
NC_035081.1	65228364	.	C	T	.	.	MAF_INRAE=34.167;MAF_USDA=35.294
NC_035081.1	65228385	.	G	A	.	.	MAF_INRAE=23.418;MAF_USDA=12.941
NC_035081.1	65228453	.	G	T	.	.	MAF_USDA=3.279
NC_035081.1	65228479	.	A	T	.	.	MAF_INRAE=38.608;MAF_USDA=32.353
NC_035081.1	65228497	.	G	A	.	.	MAF_USDA=7.377
NC_035081.1	65228610	.	G	A	.	.	MAF_INRAE=17.722;MAF_USDA=16.667
NC_035081.1	65228614	.	C	T	.	.	MAF_INRAE=39.241;MAF_USDA=32.941
NC_035081.1	65228617	.	C	A	.	.	MAF_INRAE=5.263;MAF_USDA=12.5
NC_035081.1	65228623	.	G	T	.	.	MAF_USDA=22.131
NC_035081.1	65228628	.	T	A	.	.	MAF_USDA=2.5
NC_035081.1	65228632	.	G	T	.	.	MAF_USDA=1.639
NC_035081.1	65228635	.	C	T	.	.	MAF_USDA=1.639
NC_035081.1	65228647	.	A	G	.	.	MAF_USDA=3.279
NC_035081.1	65228689	.	A	G	.	.	MAF_INRAE=16.456;MAF_USDA=10.588
NC_035081.1	65228774	.	T	A	.	.	MAF_USDA=3.279
NC_035081.1	65228793	.	A	G	.	.	MAF_USDA=22.131
NC_035081.1	65229003	.	G	A	.	.	MAF_USDA=22.951
NC_035081.1	65229004	.	G	T	.	.	MAF_USDA=10.656
NC_035081.1	65229046	.	C	A	.	.	MAF_INRAE=5.833;MAF_USDA=25.294
NC_035081.1	65229062	.	A	C	.	.	MAF_USDA=23.77
NC_035081.1	65229099	.	C	A	.	.	MAF_INRAE=25.949;MAF_USDA=18.824
NC_035081.1	65229131	.	T	C	.	.	MAF_USDA=22.131
NC_035081.1	65229132	.	G	C	.	.	MAF_INRAE=47.5;MAF_USDA=48.235
NC_035081.1	65229146	.	A	T	.	.	MAF_USDA=4.918
NC_035081.1	65229148	.	A	C	.	.	MAF_USDA=4.918
NC_035081.1	65229176	.	G	A	.	.	MAF_INRAE=39.241;MAF_USDA=48.824
NC_035081.1	65229190	.	G	T	.	.	MAF_INRAE=22.152
NC_035081.1	65229198	.	T	C	.	.	MAF_INRAE=5.0;MAF_USDA=14.583
NC_035081.1	65229240	.	G	A	.	.	MAF_INRAE=5.833;MAF_USDA=25.882
NC_035081.1	65229261	.	A	C	.	.	MAF_USDA=1.639
NC_035081.1	65229290	.	A	T	.	.	MAF_INRAE=5.833
NC_035081.1	65229402	.	G	A	.	.	MAF_INRAE=38.608;MAF_USDA=30.0
NC_035081.1	65229476	.	A	G	.	.	MAF_USDA=6.25
NC_035081.1	65229504	.	A	G	.	.	MAF_INRAE=39.167;MAF_USDA=7.059
NC_035081.1	65229553	.	A	T	.	.	MAF_INRAE=1.667
NC_035081.1	65229570	.	T	C	.	.	MAF_INRAE=5.0;MAF_USDA=27.647
NC_035081.1	65229713	.	G	T	.	.	MAF_USDA=19.672
NC_035081.1	65229804	.	A	G	.	.	MAF_INRAE=5.263;MAF_USDA=2.941
NC_035081.1	65229841	.	G	A	.	.	MAF_USDA=6.25
NC_035081.1	65229862	.	A	T	.	.	MAF_INRAE=6.667;MAF_USDA=6.557
NC_035081.1	65229924	.	A	C	.	.	MAF_USDA=5.738
NC_035081.1	65230129	.	G	A	.	.	MAF_USDA=16.667
NC_035081.1	65230190	.	G	A	.	.	MAF_USDA=1.639
NC_035081.1	65230210	.	G	C	.	.	MAF_INRAE=29.747;MAF_USDA=6.471
NC_035081.1	65230323	.	T	C	.	.	MAF_INRAE=19.167;MAF_USDA=12.941
NC_035081.1	65230327	.	C	A	.	.	MAF_INRAE=12.5;MAF_USDA=40.164
NC_035081.1	65230329	.	G	A	.	.	MAF_USDA=16.667
NC_035081.1	65230359	.	A	G	.	.	MAF_USDA=2.353
NC_035081.1	65230447	.	G	A	.	.	MAF_INRAE=6.667;MAF_USDA=7.377
NC_035081.1	65230495	.	C	A	.	.	MAF_INRAE=2.5;MAF_USDA=3.279
NC_035081.1	65230548	.	CA	CC	.	.	MAF_USDA=35.417
NC_035081.1	65230549	.	A	C	.	.	MAF_INRAE=13.333
NC_035081.1	65230568	.	G	A	.	.	MAF_INRAE=19.62
NC_035081.1	65230625	.	T	A	.	.	MAF_USDA=6.557
NC_035081.1	65230707	.	C	A	.	.	MAF_INRAE=16.456;MAF_USDA=11.176
NC_035081.1	65230730	.	G	A	.	.	MAF_USDA=8.333
NC_035081.1	65230965	.	C	G	.	.	MAF_INRAE=6.667;MAF_USDA=1.639
NC_035081.1	65231035	.	G	A	.	.	MAF_INRAE=40.506;MAF_USDA=45.882
NC_035081.1	65231077	.	C	A	.	.	MAF_INRAE=5.833
NC_035081.1	65231087	.	T	C	.	.	MAF_USDA=16.667
NC_035081.1	65231101	.	C	A	.	.	MAF_INRAE=23.418;MAF_USDA=8.235
NC_035081.1	65231188	.	C	A	.	.	MAF_USDA=1.639
NC_035081.1	65231281	.	T	G	.	.	MAF_INRAE=21.519;MAF_USDA=4.118
NC_035081.1	65231386	.	T	A	.	.	MAF_USDA=6.25
NC_035081.1	65231395	.	G	C	.	.	MAF_USDA=1.765
NC_035081.1	65231498	.	G	T	.	.	MAF_USDA=2.353
NC_035081.1	65231657	.	C	T	.	.	MAF_INRAE=6.667;MAF_USDA=3.279
NC_035081.1	65231932	.	G	A	.	.	MAF_INRAE=39.873;MAF_USDA=48.824
NC_035081.1	65231946	.	C	T	.	.	MAF_USDA=2.459
NC_035081.1	65232047	.	C	A	.	.	MAF_INRAE=39.873;MAF_USDA=47.647
NC_035081.1	65232126	.	A	C	.	.	MAF_INRAE=5.833
NC_035081.1	65232133	.	T	C	.	.	MAF_INRAE=5.833;MAF_USDA=3.279
NC_035081.1	65232275	.	T	C	.	.	MAF_INRAE=3.797;MAF_USDA=11.176
NC_035081.1	65232441	.	G	A	.	.	MAF_USDA=3.279
NC_035081.1	65232445	.	T	C	.	.	MAF_USDA=2.459
NC_035081.1	65232463	.	T	G	.	.	MAF_INRAE=39.241;MAF_USDA=48.824
NC_035081.1	65232616	.	A	C	.	.	MAF_INRAE=15.789;MAF_USDA=34.706
NC_035081.1	65232737	.	A	T	.	.	MAF_INRAE=34.167;MAF_USDA=8.333
NC_035081.1	65232751	.	G	T	.	.	MAF_INRAE=5.833
NC_035081.1	65232757	.	T	G	.	.	MAF_USDA=16.667
NC_035081.1	65232760	.	T	A	.	.	MAF_INRAE=5.833
NC_035081.1	65233188	.	T	C	.	.	MAF_USDA=27.083
NC_035081.1	65233229	.	A	G	.	.	MAF_USDA=13.115
NC_035081.1	65233267	.	C	T	.	.	MAF_USDA=4.098
NC_035081.1	65233351	.	C	T	.	.	MAF_USDA=1.639
NC_035081.1	65233352	.	G	A	.	.	MAF_USDA=4.098
NC_035081.1	65233401	.	T	C	.	.	MAF_INRAE=30.38;MAF_USDA=2.459
NC_035081.1	65233466	.	G	A	.	.	MAF_INRAE=29.747;MAF_USDA=2.353
NC_035081.1	65233480	.	A	G	.	.	MAF_INRAE=6.667;MAF_USDA=1.639
NC_035081.1	65233503	.	G	A	.	.	MAF_USDA=3.279
NC_035081.1	65233645	.	T	C	.	.	MAF_USDA=3.279
NC_035081.1	65233711	.	G	A	.	.	MAF_USDA=1.639
NC_035081.1	65233996	.	G	A	.	.	MAF_INRAE=36.709;MAF_USDA=50.0
NC_035081.1	65234002	.	A	T	.	.	MAF_INRAE=30.38;MAF_USDA=45.882
NC_035081.1	65234024	.	G	A	.	.	MAF_INRAE=6.667
NC_035081.1	65234228	.	C	A	.	.	MAF_INRAE=38.608;MAF_USDA=48.824
NC_035081.1	65234231	.	T	G	.	.	MAF_USDA=3.279
NC_035081.1	65234252	.	G	A	.	.	MAF_INRAE=12.5;MAF_USDA=4.098
NC_035081.1	65234289	.	C	T	.	.	MAF_USDA=4.098
NC_035081.1	65234389	.	A	G	.	.	MAF_INRAE=6.667;MAF_USDA=1.639
NC_035081.1	65234398	.	A	G	.	.	MAF_INRAE=40.506;MAF_USDA=45.882
NC_035081.1	65234711	.	C	T	.	.	MAF_INRAE=29.747;MAF_USDA=2.353
NC_035081.1	65235023	.	C	T	.	.	MAF_USDA=3.279
NC_035081.1	65235024	.	G	A	.	.	MAF_USDA=1.639
NC_035081.1	65235087	.	T	G	.	.	MAF_INRAE=44.304;MAF_USDA=41.176
NC_035081.1	65235091	.	C	T	.	.	MAF_USDA=3.529
NC_035081.1	65235208	.	T	C	.	.	MAF_INRAE=39.241;MAF_USDA=49.412
NC_035081.1	65235329	.	A	G	.	.	MAF_USDA=2.941
NC_035081.1	65235466	.	A	G	.	.	MAF_INRAE=6.667;MAF_USDA=1.639
NC_035081.1	65235579	.	C	A	.	.	MAF_INRAE=5.833
NC_035081.1	65235594	.	G	A	.	.	MAF_USDA=4.918
NC_035081.1	65235596	.	A	C	.	.	MAF_INRAE=5.833
NC_035081.1	65235647	.	G	T	.	.	MAF_INRAE=39.241;MAF_USDA=47.647
NC_035081.1	65235829	.	C	G	.	.	MAF_INRAE=3.797;MAF_USDA=12.941
NC_035081.1	65236140	.	C	T	.	.	MAF_INRAE=39.241;MAF_USDA=48.824
NC_035081.1	65236308	.	G	C	.	.	MAF_INRAE=20.253;MAF_USDA=24.706
NC_035081.1	65236340	.	G	T	.	.	MAF_INRAE=5.0
NC_035081.1	65236350	.	T	G	.	.	MAF_INRAE=30.38;MAF_USDA=46.471
NC_035081.1	65236364	.	A	C	.	.	MAF_USDA=1.639
NC_035081.1	65236409	.	G	C	.	.	MAF_INRAE=16.456;MAF_USDA=10.0
NC_035081.1	65236417	.	G	A	.	.	MAF_INRAE=22.152;MAF_USDA=2.941
NC_035081.1	65236418	.	A	C	.	.	MAF_USDA=4.918
NC_035081.1	65236473	.	C	T	.	.	MAF_INRAE=15.823;MAF_USDA=10.0
NC_035081.1	65236552	.	G	A	.	.	MAF_INRAE=29.747;MAF_USDA=2.353
NC_035081.1	65236801	.	G	A	.	.	MAF_USDA=4.098
NC_035081.1	65236806	.	G	A	.	.	MAF_INRAE=6.667;MAF_USDA=3.279
NC_035081.1	65236843	.	T	A	.	.	MAF_USDA=1.639
NC_035081.1	65236882	.	G	A	.	.	MAF_USDA=12.5
NC_035081.1	65237040	.	A	G	.	.	MAF_USDA=13.115
NC_035081.1	65237082	.	T	C	.	.	MAF_INRAE=6.667;MAF_USDA=3.333
NC_035081.1	65237205	.	C	T	.	.	MAF_INRAE=40.506;MAF_USDA=46.471
NC_035081.1	65237242	.	G	A	.	.	MAF_INRAE=39.873;MAF_USDA=49.412
NC_035081.1	65237263	.	A	T	.	.	MAF_INRAE=6.667;MAF_USDA=2.459
NC_035081.1	65237336	.	A	T	.	.	MAF_INRAE=5.833
NC_035081.1	65237372	.	G	T	.	.	MAF_INRAE=20.253;MAF_USDA=25.882
NC_035081.1	65237564	.	G	C	.	.	MAF_INRAE=34.81;MAF_USDA=48.235
NC_035081.1	65237575	.	G	A	.	.	MAF_USDA=2.083
NC_035081.1	65237590	.	G	A	.	.	MAF_USDA=1.639
NC_035081.1	65237591	.	C	T	.	.	MAF_INRAE=5.833
NC_035081.1	65237610	.	A	T	.	.	MAF_USDA=4.918
NC_035081.1	65237642	.	C	T	.	.	MAF_INRAE=6.667;MAF_USDA=3.279
NC_035081.1	65237693	.	C	T	.	.	MAF_USDA=4.706
NC_035081.1	65237887	.	T	C	.	.	MAF_USDA=4.706
NC_035081.1	65237888	.	T	C	.	.	MAF_INRAE=36.076;MAF_USDA=47.647
NC_035081.1	65237890	.	T	C	.	.	MAF_USDA=1.639
NC_035081.1	65237912	.	C	T	.	.	MAF_INRAE=6.667;MAF_USDA=3.279
NC_035081.1	65237924	.	T	A	.	.	MAF_INRAE=6.667;MAF_USDA=2.459
NC_035081.1	65238009	.	T	C	.	.	MAF_USDA=26.786
NC_035081.1	65238077	.	G	C	.	.	MAF_USDA=2.353
NC_035081.1	65238214	.	G	A	.	.	MAF_USDA=37.5
NC_035081.1	65238236	.	A	C	.	.	MAF_INRAE=15.789;MAF_USDA=2.353
NC_035081.1	65238382	.	G	A	.	.	MAF_INRAE=17.5;MAF_USDA=10.588
NC_035081.1	65238438	.	C	T	.	.	MAF_USDA=13.115
NC_035081.1	65238611	.	T	C	.	.	MAF_USDA=4.098
NC_035081.1	65238666	.	T	G	.	.	MAF_USDA=4.918
NC_035081.1	65238783	.	A	C	.	.	MAF_USDA=1.765
NC_035081.1	65238792	.	C	T	.	.	MAF_INRAE=39.241;MAF_USDA=48.235
NC_035081.1	65238795	.	C	T	.	.	MAF_INRAE=5.833;MAF_USDA=2.459
NC_035081.1	65238857	.	C	T	.	.	MAF_USDA=16.667
NC_035081.1	65238963	.	T	G	.	.	MAF_INRAE=39.873;MAF_USDA=49.412
NC_035081.1	65239082	.	A	C	.	.	MAF_INRAE=29.747;MAF_USDA=2.353
NC_035081.1	65239255	.	G	T	.	.	MAF_USDA=1.639
NC_035081.1	65239404	.	G	A	.	.	MAF_INRAE=29.747;MAF_USDA=45.294
NC_035081.1	65239501	.	G	C	.	.	MAF_USDA=4.167
NC_035081.1	65239551	.	G	A	.	.	MAF_INRAE=6.667;MAF_USDA=2.459
NC_035081.1	65239630	.	T	G	.	.	MAF_INRAE=39.873;MAF_USDA=20.0
NC_035081.1	65239634	.	T	C	.	.	MAF_INRAE=46.667;MAF_USDA=50.0
NC_035081.1	65239759	.	T	A	.	.	MAF_INRAE=29.747;MAF_USDA=2.353
NC_035081.1	65239777	.	T	G	.	.	MAF_USDA=2.459
NC_035081.1	65239787	.	T	A	.	.	MAF_USDA=4.167
NC_035081.1	65239823	.	G	A	.	.	MAF_INRAE=3.797;MAF_USDA=11.176
NC_035081.1	65239931	.	A	G	.	.	MAF_USDA=3.279
NC_035081.1	65239975	.	T	C	.	.	MAF_INRAE=29.747;MAF_USDA=2.353
NC_035081.1	65240001	.	A	C	.	.	MAF_INRAE=16.456;MAF_USDA=16.471
NC_035081.1	65240031	.	A	T	.	.	MAF_INRAE=39.873
NC_035081.1	65240032	.	G	T	.	.	MAF_INRAE=47.5
NC_035081.1	65240050	.	C	T	.	.	MAF_INRAE=5.833
NC_035081.1	65240136	.	T	C	.	.	MAF_USDA=4.098
NC_035081.1	65240142	.	G	A	.	.	MAF_INRAE=39.241;MAF_USDA=45.833
NC_035081.1	65240281	.	G	A	.	.	MAF_USDA=2.941
NC_035081.1	65240327	.	T	A	.	.	MAF_INRAE=15.789;MAF_USDA=2.083
NC_035081.1	65240362	.	G	A	.	.	MAF_USDA=6.25
NC_035081.1	65240459	.	G	A	.	.	MAF_USDA=6.25
NC_035081.1	65240491	.	G	A	.	.	MAF_INRAE=6.667;MAF_USDA=3.279
NC_035081.1	65240549	.	T	A	.	.	MAF_USDA=18.75
NC_035081.1	65240551	.	T	G	.	.	MAF_INRAE=46.667;MAF_USDA=37.5
NC_035081.1	65240688	.	G	A	.	.	MAF_INRAE=3.333;MAF_USDA=2.353
NC_035081.1	65240725	.	C	G	.	.	MAF_USDA=1.639
NC_035081.1	65240833	.	A	G	.	.	MAF_INRAE=16.456;MAF_USDA=9.412
NC_035081.1	65240862	.	G	A	.	.	MAF_USDA=1.667
NC_035081.1	65240951	.	G	A	.	.	MAF_INRAE=5.833
NC_035081.1	65241007	.	C	A	.	.	MAF_INRAE=6.667;MAF_USDA=3.279
NC_035081.1	65241072	.	C	A	.	.	MAF_INRAE=38.608;MAF_USDA=48.824
NC_035081.1	65241189	.	T	C	.	.	MAF_INRAE=16.456;MAF_USDA=17.059
NC_035081.1	65241206	.	C	T	.	.	MAF_USDA=4.098
NC_035081.1	65241233	.	G	T	.	.	MAF_INRAE=18.333;MAF_USDA=11.176
NC_035081.1	65241258	.	G	A	.	.	MAF_USDA=1.765
NC_035081.1	65241285	.	A	T	.	.	MAF_USDA=3.279
NC_035081.1	65241378	.	T	A	.	.	MAF_USDA=12.295
NC_035081.1	65241404	.	A	G	.	.	MAF_INRAE=39.241;MAF_USDA=48.824
NC_035081.1	65241411	.	T	A	.	.	MAF_INRAE=39.873;MAF_USDA=20.0
NC_035081.1	65241418	.	A	C	.	.	MAF_USDA=1.639
NC_035081.1	65241469	.	G	T	.	.	MAF_USDA=1.639
NC_035081.1	65241520	.	C	A	.	.	MAF_INRAE=39.241;MAF_USDA=49.412
NC_035081.1	65241603	.	T	C	.	.	MAF_INRAE=16.456;MAF_USDA=10.0
NC_035081.1	65241679	.	T	C	.	.	MAF_INRAE=5.833
NC_035081.1	65241747	.	T	C	.	.	MAF_INRAE=34.81;MAF_USDA=47.059
NC_035081.1	65241748	.	G	A	.	.	MAF_INRAE=46.667;MAF_USDA=48.235
NC_035081.1	65241786	.	G	A	.	.	MAF_USDA=6.557
NC_035081.1	65241804	.	T	C	.	.	MAF_USDA=14.583
NC_035081.1	65241831	.	C	T	.	.	MAF_USDA=4.167
NC_035081.1	65241914	.	G	A	.	.	MAF_USDA=3.279
NC_035081.1	65241956	.	T	A	.	.	MAF_USDA=37.5
NC_035081.1	65241991	.	T	G	.	.	MAF_INRAE=3.797;MAF_USDA=9.836
NC_035081.1	65241992	.	A	T	.	.	MAF_INRAE=1.667;MAF_USDA=9.836
NC_035081.1	65242016	.	G	T	.	.	MAF_USDA=4.918
NC_035081.1	65242050	.	A	C	.	.	MAF_INRAE=3.797;MAF_USDA=11.765
NC_035081.1	65242115	.	A	G	.	.	MAF_INRAE=29.747;MAF_USDA=2.459
NC_035081.1	65242140	.	C	T	.	.	MAF_INRAE=5.833
NC_035081.1	65242178	.	T	C	.	.	MAF_INRAE=6.667;MAF_USDA=1.639
NC_035081.1	65242229	.	G	A	.	.	MAF_USDA=1.639
NC_035081.1	65242278	.	T	G	.	.	MAF_INRAE=39.241;MAF_USDA=47.647
NC_035081.1	65242297	.	C	G	.	.	MAF_INRAE=16.456;MAF_USDA=10.0
NC_035081.1	65242425	.	C	A	.	.	MAF_INRAE=39.241;MAF_USDA=48.235
NC_035081.1	65242432	.	A	T	.	.	MAF_INRAE=29.747;MAF_USDA=2.353
NC_035081.1	65242510	.	C	T	.	.	MAF_INRAE=39.241;MAF_USDA=50.0
NC_035081.1	65242640	.	C	T	.	.	MAF_INRAE=39.873;MAF_USDA=49.412
NC_035081.1	65242642	.	C	T	.	.	MAF_INRAE=6.667;MAF_USDA=3.279
NC_035081.1	65242716	.	T	C	.	.	MAF_INRAE=6.667
NC_035081.1	65242723	.	T	C	.	.	MAF_USDA=5.738
NC_035081.1	65242731	.	G	A	.	.	MAF_USDA=4.706
NC_035081.1	65242741	.	A	G	.	.	MAF_INRAE=39.241;MAF_USDA=49.412
NC_035081.1	65242769	.	C	T	.	.	MAF_INRAE=5.833
NC_035081.1	65242860	.	C	A	.	.	MAF_INRAE=29.747;MAF_USDA=43.529
NC_035081.1	65242861	.	G	A	.	.	MAF_USDA=1.639
NC_035081.1	65242891	.	T	C	.	.	MAF_INRAE=2.632;MAF_USDA=1.176
NC_035081.1	65242921	.	A	C	.	.	MAF_USDA=2.459
NC_035081.1	65242941	.	C	T	.	.	MAF_INRAE=39.241;MAF_USDA=35.417
NC_035081.1	65242946	.	T	C	.	.	MAF_INRAE=5.263;MAF_USDA=12.5
NC_035081.1	65242961	.	C	T	.	.	MAF_INRAE=2.532;MAF_USDA=4.706
NC_035081.1	65243062	.	G	A	.	.	MAF_USDA=1.639
NC_035081.1	65243116	.	A	G	.	.	MAF_INRAE=38.608;MAF_USDA=47.059
NC_035081.1	65243139	.	A	G	.	.	MAF_INRAE=5.833
NC_035081.1	65243164	.	G	A	.	.	MAF_INRAE=6.667;MAF_USDA=1.639
NC_035081.1	65243202	.	A	T	.	.	MAF_USDA=14.754
NC_035081.1	65243210	.	C	T	.	.	MAF_USDA=1.765
NC_035081.1	65243217	.	G	A	.	.	MAF_USDA=1.765
NC_035081.1	65243227	.	C	A	.	.	MAF_INRAE=39.873;MAF_USDA=49.412
NC_035081.1	65243282	.	C	A	.	.	MAF_INRAE=15.789;MAF_USDA=49.412
NC_035081.1	65243301	.	C	T	.	.	MAF_USDA=2.083
NC_035081.1	65243304	.	GC	GT	.	.	MAF_USDA=37.5
NC_035081.1	65243345	.	C	T	.	.	MAF_INRAE=6.667
NC_035081.1	65243348	.	T	G	.	.	MAF_INRAE=6.667;MAF_USDA=4.167
NC_035081.1	65243378	.	T	G	.	.	MAF_USDA=13.934
NC_035081.1	65243390	.	C	A	.	.	MAF_INRAE=29.747;MAF_USDA=2.353
NC_035081.1	65243426	.	T	G	.	.	MAF_INRAE=16.456;MAF_USDA=12.353
NC_035081.1	65243577	.	G	C	.	.	MAF_INRAE=5.263;MAF_USDA=12.5
NC_035081.1	65243604	.	T	C	.	.	MAF_INRAE=29.114;MAF_USDA=2.353
NC_035081.1	65243659	.	A	G	.	.	MAF_INRAE=40.506
NC_035081.1	65243699	.	C	T	.	.	MAF_INRAE=5.833
NC_035081.1	65243709	.	C	T	.	.	MAF_INRAE=34.81;MAF_USDA=48.824
NC_035081.1	65243732	.	C	T	.	.	MAF_INRAE=39.241;MAF_USDA=49.412
NC_035081.1	65243816	.	G	T	.	.	MAF_INRAE=22.152;MAF_USDA=4.118
NC_035081.1	65243817	.	G	A	.	.	MAF_USDA=3.529
NC_035081.1	65243826	.	C	A	.	.	MAF_INRAE=39.241;MAF_USDA=50.0
NC_035081.1	65243885	.	A	T	.	.	MAF_USDA=1.639
NC_035081.1	65243886	.	G	A	.	.	MAF_USDA=1.639
NC_035081.1	65243896	.	G	C	.	.	MAF_USDA=1.639
NC_035081.1	65243928	.	A	C	.	.	MAF_USDA=1.639
NC_035081.1	65243977	.	G	A	.	.	MAF_INRAE=34.177;MAF_USDA=18.235
NC_035081.1	65244050	.	C	A	.	.	MAF_USDA=8.824
NC_035081.1	65244094	.	C	T	.	.	MAF_USDA=16.471
NC_035081.1	65244098	.	G	T	.	.	MAF_USDA=5.294
NC_035081.1	65244100	.	G	A	.	.	MAF_INRAE=39.873;MAF_USDA=20.0
NC_035081.1	65244180	.	A	G	.	.	MAF_INRAE=46.835;MAF_USDA=17.647
NC_035081.1	65244182	.	T	C	.	.	MAF_INRAE=12.5;MAF_USDA=47.059
NC_035081.1	65244290	.	C	T	.	.	MAF_INRAE=16.456;MAF_USDA=12.353
NC_035081.1	65244312	.	G	A	.	.	MAF_INRAE=39.241;MAF_USDA=50.0
NC_035081.1	65244399	.	T	A	.	.	MAF_INRAE=29.747;MAF_USDA=2.353
NC_035081.1	65244447	.	C	A	.	.	MAF_INRAE=39.873;MAF_USDA=20.0
NC_035081.1	65244546	.	G	T	.	.	MAF_INRAE=40.506;MAF_USDA=48.824
NC_035081.1	65244547	.	A	T	.	.	MAF_INRAE=48.333;MAF_USDA=48.824
NC_035081.1	65244596	.	A	T	.	.	MAF_USDA=6.25
NC_035081.1	65244598	.	G	A	.	.	MAF_USDA=6.25
NC_035081.1	65244617	.	C	A	.	.	MAF_INRAE=5.833
NC_035081.1	65244729	.	C	A	.	.	MAF_INRAE=3.797;MAF_USDA=10.588
NC_035081.1	65244737	.	T	C	.	.	MAF_INRAE=15.789;MAF_USDA=48.824
NC_035081.1	65244749	.	T	C	.	.	MAF_INRAE=47.468;MAF_USDA=37.059
NC_035081.1	65244955	.	C	T	.	.	MAF_INRAE=3.797;MAF_USDA=10.588
NC_035081.1	65244967	.	G	A	.	.	MAF_USDA=10.656
NC_035081.1	65245002	.	C	A	.	.	MAF_USDA=39.583
NC_035081.1	65245142	.	A	G	.	.	MAF_USDA=15.217
NC_035081.1	65245391	.	A	G	.	.	MAF_USDA=47.647
NC_035081.1	65245453	.	C	T	.	.	MAF_USDA=2.459
NC_035081.1	65245505	.	T	C	.	.	MAF_USDA=6.25
NC_035081.1	65245544	.	T	A	.	.	MAF_USDA=50.0
NC_035081.1	65245584	.	G	T	.	.	MAF_USDA=16.667
NC_035081.1	65245632	.	C	T	.	.	MAF_USDA=29.167
NC_035081.1	65245634	.	C	T	.	.	MAF_USDA=29.167
NC_035081.1	65245636	.	T	C	.	.	MAF_USDA=41.667
NC_035081.1	65245902	.	T	G	.	.	MAF_USDA=4.918
NC_035081.1	65245933	.	G	A	.	.	MAF_USDA=15.882
NC_035081.1	65245972	.	G	A	.	.	MAF_USDA=1.639
NC_035081.1	65246000	.	G	T	.	.	MAF_USDA=46.471
NC_035081.1	65246004	.	G	C	.	.	MAF_USDA=42.353
NC_035081.1	65246043	.	A	G	.	.	MAF_USDA=41.176
NC_035081.1	65246064	.	C	A	.	.	MAF_USDA=22.917
NC_035081.1	65246070	.	A	C	.	.	MAF_USDA=4.918
NC_035081.1	65246074	.	G	A	.	.	MAF_USDA=5.738
NC_035081.1	65246092	.	A	C	.	.	MAF_USDA=7.377
NC_035081.1	65246097	.	C	T	.	.	MAF_USDA=2.459
NC_035081.1	65246131	.	C	A	.	.	MAF_USDA=48.824
NC_035081.1	65246146	.	C	T	.	.	MAF_USDA=6.557
NC_035081.1	65246183	.	G	T	.	.	MAF_USDA=4.118
NC_035081.1	65246254	.	G	A	.	.	MAF_USDA=11.176
NC_035081.1	65246295	.	A	T	.	.	MAF_INRAE=34.177;MAF_USDA=47.059
NC_035081.1	65246296	.	T	C	.	.	MAF_INRAE=16.667;MAF_USDA=15.882
NC_035081.1	65246297	.	G	T	.	.	MAF_INRAE=16.667;MAF_USDA=16.471
NC_035081.1	65246315	.	T	G	.	.	MAF_USDA=2.459
NC_035081.1	65246317	.	A	T	.	.	MAF_INRAE=5.833;MAF_USDA=9.836
NC_035081.1	65246357	.	G	A	.	.	MAF_INRAE=39.241;MAF_USDA=49.412
NC_035081.1	65246359	.	A	G	.	.	MAF_INRAE=46.667;MAF_USDA=48.824
NC_035081.1	65246503	.	T	G	.	.	MAF_INRAE=29.747;MAF_USDA=2.353
NC_035081.1	65246537	.	A	T	.	.	MAF_USDA=12.5
NC_035081.1	65246655	.	T	C	.	.	MAF_INRAE=29.747;MAF_USDA=43.529
NC_035081.1	65246662	.	G	A	.	.	MAF_USDA=5.738
NC_035081.1	65246916	.	C	A	.	.	MAF_INRAE=4.43;MAF_USDA=15.882
NC_035081.1	65246984	.	T	G	.	.	MAF_INRAE=6.667
NC_035081.1	65246985	.	T	G	.	.	MAF_USDA=9.412
NC_035081.1	65247006	.	G	T	.	.	MAF_INRAE=2.5
NC_035081.1	65247200	.	T	G	.	.	MAF_INRAE=39.241;MAF_USDA=48.824
NC_035081.1	65247207	.	A	C	.	.	MAF_INRAE=39.241;MAF_USDA=48.824
NC_035081.1	65247249	.	C	T	.	.	MAF_USDA=3.529
NC_035081.1	65247304	.	C	A	.	.	MAF_INRAE=39.241;MAF_USDA=48.235
NC_035081.1	65247607	.	T	C	.	.	MAF_INRAE=5.833
NC_035081.1	65247782	.	C	A	.	.	MAF_USDA=9.412
NC_035081.1	65247844	.	G	A	.	.	MAF_INRAE=29.747;MAF_USDA=2.353
NC_035081.1	65247919	.	G	A	.	.	MAF_USDA=3.279
NC_035081.1	65248351	.	G	A	.	.	MAF_USDA=4.706
NC_035081.1	65248553	.	C	T	.	.	MAF_USDA=7.647
NC_035081.1	65248613	.	T	A	.	.	MAF_INRAE=34.177;MAF_USDA=47.647
NC_035081.1	65248647	.	T	G	.	.	MAF_INRAE=34.81;MAF_USDA=47.059
NC_035081.1	65248740	.	G	A	.	.	MAF_INRAE=3.797;MAF_USDA=11.176
NC_035081.1	65248829	.	G	T	.	.	MAF_USDA=12.5
NC_035081.1	65248848	.	C	T	.	.	MAF_USDA=4.167
NC_035081.1	65248978	.	C	T	.	.	MAF_USDA=16.667
NC_035081.1	65249086	.	A	G	.	.	MAF_INRAE=39.241;MAF_USDA=48.235
NC_035081.1	65249214	.	G	A	.	.	MAF_INRAE=29.114;MAF_USDA=2.353
NC_035081.1	65249378	.	T	A	.	.	MAF_INRAE=5.833;MAF_USDA=2.459
NC_035081.1	65249692	.	C	A	.	.	MAF_INRAE=22.152;MAF_USDA=2.941
NC_035081.1	65249775	.	T	C	.	.	MAF_USDA=2.353
NC_035081.1	65249825	.	C	T	.	.	MAF_USDA=1.639
NC_035081.1	65249856	.	C	A	.	.	MAF_INRAE=22.152;MAF_USDA=2.941
NC_035081.1	65249882	.	G	A	.	.	MAF_INRAE=17.722;MAF_USDA=15.294
NC_035081.1	65249955	.	C	T	.	.	MAF_INRAE=26.316;MAF_USDA=45.833
NC_035081.1	65250076	.	A	C	.	.	MAF_USDA=22.131
NC_035081.1	65250097	.	A	T	.	.	MAF_INRAE=39.241;MAF_USDA=50.0
NC_035081.1	65250271	.	G	A	.	.	MAF_INRAE=43.671;MAF_USDA=36.471
NC_035081.1	65250543	.	G	A	.	.	MAF_USDA=1.639
NC_035081.1	65250645	.	A	T	.	.	MAF_INRAE=34.177;MAF_USDA=2.941
NC_035081.1	65250660	.	CTGGC	CTGGT	.	.	MAF_USDA=37.5
NC_035081.1	65250884	.	C	A	.	.	MAF_INRAE=39.241;MAF_USDA=48.824
NC_035081.1	65250915	.	T	A	.	.	MAF_INRAE=3.797;MAF_USDA=11.176
NC_035081.1	65251023	.	T	C	.	.	MAF_USDA=4.706
NC_035081.1	65251199	.	A	G	.	.	MAF_INRAE=6.667;MAF_USDA=1.639
NC_035081.1	65251212	.	C	T	.	.	MAF_USDA=6.25
NC_035081.1	65251250	.	G	A	.	.	MAF_INRAE=33.544;MAF_USDA=2.941
NC_035081.1	65251350	.	A	T	.	.	MAF_INRAE=5.833
NC_035081.1	65251395	.	G	A	.	.	MAF_USDA=1.639
NC_035081.1	65251578	.	A	T	.	.	MAF_USDA=3.279
NC_035081.1	65251615	.	C	T	.	.	MAF_INRAE=39.873;MAF_USDA=47.647
NC_035081.1	65251654	.	G	A	.	.	MAF_INRAE=16.456;MAF_USDA=9.412
NC_035081.1	65251695	.	T	A	.	.	MAF_INRAE=3.333
NC_035081.1	65251835	.	C	A	.	.	MAF_USDA=2.459
NC_035081.1	65251858	.	G	A	.	.	MAF_INRAE=22.152;MAF_USDA=3.529
NC_035081.1	65251948	.	G	A	.	.	MAF_INRAE=28.481;MAF_USDA=42.353
NC_035081.1	65251951	.	G	C	.	.	MAF_INRAE=18.333;MAF_USDA=11.765
NC_035081.1	65252054	.	C	T	.	.	MAF_USDA=6.471
NC_035081.1	65252132	.	T	A	.	.	MAF_INRAE=16.456;MAF_USDA=12.941
NC_035081.1	65252133	.	T	C	.	.	MAF_INRAE=16.667;MAF_USDA=12.941
NC_035081.1	65252154	.	G	A	.	.	MAF_USDA=13.529
NC_035081.1	65252256	.	C	T	.	.	MAF_USDA=13.934
NC_035081.1	65252289	.	G	A	.	.	MAF_INRAE=27.215;MAF_USDA=2.459
NC_035081.1	65252326	.	A	T	.	.	MAF_INRAE=34.81;MAF_USDA=48.235
NC_035081.1	65252396	.	A	G	.	.	MAF_USDA=1.639
NC_035081.1	65252461	.	C	G	.	.	MAF_INRAE=43.671;MAF_USDA=35.294
NC_035081.1	65252496	.	G	A	.	.	MAF_INRAE=3.333;MAF_USDA=47.647
NC_035081.1	65252507	.	C	T	.	.	MAF_USDA=3.279
NC_035081.1	65252542	.	C	T	.	.	MAF_USDA=2.083
NC_035081.1	65252778	.	G	A	.	.	MAF_INRAE=5.263;MAF_USDA=12.5
NC_035081.1	65252825	.	T	A	.	.	MAF_INRAE=17.722;MAF_USDA=18.452
NC_035081.1	65252940	.	T	G	.	.	MAF_INRAE=39.241;MAF_USDA=48.824
NC_035081.1	65252953	.	A	T	.	.	MAF_INRAE=39.241;MAF_USDA=48.824
NC_035081.1	65252998	.	G	T	.	.	MAF_INRAE=39.241;MAF_USDA=48.235
NC_035081.1	65253082	.	G	A	.	.	MAF_INRAE=39.241;MAF_USDA=49.412
NC_035081.1	65253083	.	C	T	.	.	MAF_USDA=1.639
NC_035081.1	65253099	.	A	G	.	.	MAF_INRAE=39.241;MAF_USDA=48.824
NC_035081.1	65253109	.	A	C	.	.	MAF_INRAE=5.263;MAF_USDA=4.118
NC_035081.1	65253126	.	T	A	.	.	MAF_INRAE=39.241;MAF_USDA=48.235
NC_035081.1	65253210	.	T	C	.	.	MAF_USDA=32.353
NC_035081.1	65253287	.	C	G	.	.	MAF_USDA=3.279
NC_035081.1	65253327	.	G	A	.	.	MAF_INRAE=17.722
NC_035081.1	65253330	.	A	C	.	.	MAF_USDA=2.459
NC_035081.1	65253427	.	G	C	.	.	MAF_USDA=3.279
NC_035081.1	65253437	.	G	A	.	.	MAF_INRAE=39.241;MAF_USDA=50.0
NC_035081.1	65253541	.	C	A	.	.	MAF_INRAE=17.722;MAF_USDA=18.824
NC_035081.1	65253571	.	G	A	.	.	MAF_INRAE=6.667;MAF_USDA=1.639
NC_035081.1	65253578	.	G	A	.	.	MAF_INRAE=5.833
NC_035081.1	65253593	.	G	T	.	.	MAF_INRAE=17.722;MAF_USDA=17.059
NC_035081.1	65253635	.	A	T	.	.	MAF_USDA=2.459
NC_035081.1	65253761	.	A	C	.	.	MAF_USDA=3.279
NC_035081.1	65253798	.	G	T	.	.	MAF_USDA=3.279
NC_035081.1	65253850	.	C	T	.	.	MAF_USDA=1.639
NC_035081.1	65253853	.	C	T	.	.	MAF_USDA=43.529
NC_035081.1	65253854	.	T	G	.	.	MAF_USDA=1.639
NC_035081.1	65253857	.	G	T	.	.	MAF_INRAE=46.667;MAF_USDA=48.824
NC_035081.1	65253888	.	G	A	.	.	MAF_INRAE=39.241;MAF_USDA=48.824
NC_035081.1	65253952	.	G	A	.	.	MAF_USDA=3.279
NC_035081.1	65254022	.	G	A	.	.	MAF_INRAE=26.582
NC_035081.1	65254109	.	G	T	.	.	MAF_INRAE=17.722;MAF_USDA=18.235
NC_035081.1	65254175	.	C	A	.	.	MAF_INRAE=39.241;MAF_USDA=48.824
NC_035081.1	65254189	.	G	A	.	.	MAF_INRAE=6.667;MAF_USDA=1.639
NC_035081.1	65254191	.	A	C	.	.	MAF_INRAE=39.241;MAF_USDA=48.824
NC_035081.1	65254211	.	G	A	.	.	MAF_INRAE=46.667
NC_035081.1	65254279	.	A	C	.	.	MAF_USDA=42.353
NC_035081.1	65254283	.	A	T	.	.	MAF_USDA=2.459
NC_035081.1	65254286	.	A	C	.	.	MAF_USDA=1.639
NC_035081.1	65254321	.	C	T	.	.	MAF_INRAE=6.667;MAF_USDA=1.639
NC_035081.1	65254389	.	A	G	.	.	MAF_USDA=1.639
NC_035081.1	65254398	.	A	C	.	.	MAF_INRAE=39.241;MAF_USDA=48.824
NC_035081.1	65254413	.	G	T	.	.	MAF_INRAE=39.241;MAF_USDA=48.824
NC_035081.1	65254414	.	C	A	.	.	MAF_INRAE=46.667;MAF_USDA=48.824
NC_035081.1	65254423	.	A	T	.	.	MAF_INRAE=39.241;MAF_USDA=48.824
NC_035081.1	65254464	.	G	A	.	.	MAF_INRAE=15.789;MAF_USDA=48.235
NC_035081.1	65254473	.	A	C	.	.	MAF_USDA=8.333
NC_035081.1	65254476	.	A	C	.	.	MAF_USDA=8.333
NC_035081.1	65254493	.	C	G	.	.	MAF_INRAE=39.241;MAF_USDA=49.412
NC_035081.1	65254527	.	T	C	.	.	MAF_USDA=7.647
NC_035081.1	65254549	.	T	C	.	.	MAF_INRAE=22.785;MAF_USDA=2.941
NC_035081.1	65254575	.	G	A	.	.	MAF_USDA=2.459
NC_035081.1	65254583	.	T	G	.	.	MAF_INRAE=39.873;MAF_USDA=48.824
NC_035081.1	65254636	.	G	T	.	.	MAF_INRAE=39.241;MAF_USDA=5.882
NC_035081.1	65254651	.	A	G	.	.	MAF_USDA=41.765
NC_035081.1	65254662	.	T	G	.	.	MAF_USDA=10.656
NC_035081.1	65254683	.	A	G	.	.	MAF_INRAE=39.241
NC_035081.1	65254710	.	A	C	.	.	MAF_INRAE=39.873;MAF_USDA=37.5
NC_035081.1	65254735	.	T	G	.	.	MAF_INRAE=6.667;MAF_USDA=1.639
NC_035081.1	65254818	.	A	C	.	.	MAF_INRAE=42.405
NC_035081.1	65254858	.	G	A	.	.	MAF_USDA=7.377
NC_035081.1	65255014	.	C	T	.	.	MAF_USDA=2.459
NC_035081.1	65255087	.	T	C	.	.	MAF_INRAE=18.354;MAF_USDA=15.294
NC_035081.1	65255143	.	G	A	.	.	MAF_USDA=1.667
NC_035081.1	65255200	.	G	T	.	.	MAF_USDA=3.333
NC_035081.1	65255312	.	G	A	.	.	MAF_USDA=5.738
NC_035081.1	65255331	.	T	C	.	.	MAF_USDA=12.353
NC_035081.1	65255332	.	T	C	.	.	MAF_USDA=4.918
NC_035081.1	65255845	.	A	G	.	.	MAF_USDA=7.647
NC_035081.1	65255907	.	T	G	.	.	MAF_INRAE=21.519;MAF_USDA=12.941
NC_035081.1	65255911	.	G	A	.	.	MAF_USDA=42.941
NC_035081.1	65255972	.	C	T	.	.	MAF_USDA=2.083
NC_035081.1	65255976	.	T	G	.	.	MAF_INRAE=42.405;MAF_USDA=42.941
NC_035081.1	65256087	.	A	G	.	.	MAF_USDA=2.083
NC_035081.1	65256092	.	C	A	.	.	MAF_USDA=1.639
NC_035081.1	65256135	.	T	A	.	.	MAF_INRAE=38.608;MAF_USDA=8.333
NC_035081.1	65256148	.	C	T	.	.	MAF_USDA=2.459
NC_035081.1	65256200	.	C	T	.	.	MAF_INRAE=22.152;MAF_USDA=2.941
NC_035081.1	65256207	.	T	C	.	.	MAF_INRAE=36.076;MAF_USDA=47.647
NC_035081.1	65256230	.	C	T	.	.	MAF_INRAE=30.38;MAF_USDA=4.118
NC_035081.1	65256317	.	A	G	.	.	MAF_USDA=1.639
NC_035081.1	65256404	.	C	T	.	.	MAF_INRAE=39.873;MAF_USDA=48.235
NC_035081.1	65256422	.	C	T	.	.	MAF_USDA=1.639
NC_035081.1	65256432	.	G	T	.	.	MAF_INRAE=6.667;MAF_USDA=1.639
NC_035081.1	65256451	.	A	T	.	.	MAF_INRAE=27.215
NC_035081.1	65256487	.	T	G	.	.	MAF_USDA=11.176
NC_035081.1	65256529	.	C	T	.	.	MAF_INRAE=39.241;MAF_USDA=48.824
NC_035081.1	65256569	.	G	C	.	.	MAF_INRAE=27.215
NC_035081.1	65256636	.	G	T	.	.	MAF_INRAE=39.873
NC_035081.1	65256736	.	T	G	.	.	MAF_INRAE=39.241;MAF_USDA=49.412
NC_035081.1	65256738	.	C	T	.	.	MAF_INRAE=5.833
NC_035081.1	65256871	.	T	C	.	.	MAF_INRAE=39.241;MAF_USDA=45.294
NC_035081.1	65256918	.	T	C	.	.	MAF_USDA=2.459
NC_035081.1	65256968	.	G	A	.	.	MAF_USDA=2.459
NC_035081.1	65256983	.	T	G	.	.	MAF_INRAE=39.241;MAF_USDA=48.235
NC_035081.1	65257030	.	C	T	.	.	MAF_USDA=6.25
NC_035081.1	65257046	.	G	A	.	.	MAF_USDA=1.639
NC_035081.1	65257103	.	A	C	.	.	MAF_INRAE=39.241;MAF_USDA=48.824
NC_035081.1	65257230	.	C	T	.	.	MAF_INRAE=10.0;MAF_USDA=3.529
NC_035081.1	65257263	.	C	T	.	.	MAF_INRAE=26.582
NC_035081.1	65257279	.	A	G	.	.	MAF_USDA=4.918
NC_035081.1	65257303	.	A	T	.	.	MAF_INRAE=27.215
NC_035081.1	65257342	.	G	A	.	.	MAF_INRAE=38.608;MAF_USDA=48.824
NC_035081.1	65257372	.	G	A	.	.	MAF_INRAE=39.241;MAF_USDA=48.824
NC_035081.1	65257406	.	G	A	.	.	MAF_USDA=19.412
NC_035081.1	65257495	.	T	C	.	.	MAF_INRAE=34.81;MAF_USDA=44.706
NC_035081.1	65257792	.	CA	CC	.	.	MAF_USDA=12.5
NC_035081.1	65259003	.	C	G	.	.	MAF_INRAE=36.076;MAF_USDA=44.643
NC_035081.1	65259046	.	A	G	.	.	MAF_INRAE=15.789
NC_035081.1	65259087	.	G	A	.	.	MAF_INRAE=27.215
NC_035081.1	65259126	.	C	A	.	.	MAF_USDA=5.357
NC_035081.1	65259138	.	A	G	.	.	MAF_INRAE=40.506;MAF_USDA=30.588
NC_035081.1	65259142	.	T	A	.	.	MAF_USDA=1.639
NC_035081.1	65259201	.	G	A	.	.	MAF_INRAE=39.241;MAF_USDA=31.176
NC_035081.1	65259270	.	T	A	.	.	MAF_USDA=6.25
NC_035081.1	65259284	.	G	T	.	.	MAF_INRAE=5.833;MAF_USDA=5.294
NC_035081.1	65259322	.	G	T	.	.	MAF_INRAE=39.241;MAF_USDA=48.235
NC_035081.1	65259330	.	C	G	.	.	MAF_USDA=6.25
NC_035081.1	65259350	.	T	C	.	.	MAF_USDA=14.754
NC_035081.1	65259587	.	G	T	.	.	MAF_INRAE=18.354;MAF_USDA=16.667
NC_035081.1	65259645	.	G	A	.	.	MAF_USDA=4.098
NC_035081.1	65259797	.	C	A	.	.	MAF_USDA=6.557
NC_035081.1	65259936	.	T	G	.	.	MAF_INRAE=5.833
NC_035081.1	65259951	.	C	T	.	.	MAF_INRAE=5.833;MAF_USDA=4.098
NC_035081.1	65259966	.	G	A	.	.	MAF_INRAE=5.833;MAF_USDA=4.918
NC_035081.1	65259973	.	G	T	.	.	MAF_INRAE=39.241;MAF_USDA=48.235
NC_035081.1	65259976	.	C	T	.	.	MAF_INRAE=46.667;MAF_USDA=48.235
NC_035081.1	65259978	.	A	T	.	.	MAF_INRAE=46.667;MAF_USDA=48.235
NC_035081.1	65259999	.	C	T	.	.	MAF_INRAE=39.241;MAF_USDA=48.235
NC_035081.1	65260208	.	A	C	.	.	MAF_USDA=8.333
NC_035081.1	65260215	.	G	A	.	.	MAF_INRAE=9.167;MAF_USDA=1.639
NC_035081.1	65260217	.	A	C	.	.	MAF_INRAE=9.167
NC_035081.1	65260218	.	G	A	.	.	MAF_INRAE=9.167
NC_035081.1	65260321	.	T	A	.	.	MAF_USDA=16.471
NC_035081.1	65260397	.	T	A	.	.	MAF_INRAE=28.481
NC_035081.1	65260416	.	T	A	.	.	MAF_USDA=1.639
NC_035081.1	65260521	.	T	C	.	.	MAF_INRAE=34.81
NC_035081.1	65260583	.	C	T	.	.	MAF_USDA=3.279
NC_035081.1	65260716	.	G	A	.	.	MAF_INRAE=3.333;MAF_USDA=5.294
NC_035081.1	65260809	.	C	T	.	.	MAF_USDA=4.098
NC_035081.1	65260831	.	G	A	.	.	MAF_INRAE=24.684;MAF_USDA=14.118
NC_035081.1	65260875	.	A	T	.	.	MAF_INRAE=39.241;MAF_USDA=49.412
NC_035081.1	65260912	.	G	A	.	.	MAF_INRAE=6.667;MAF_USDA=1.639
NC_035081.1	65261018	.	G	A	.	.	MAF_INRAE=39.241;MAF_USDA=48.235
NC_035081.1	65261048	.	C	T	.	.	MAF_USDA=1.639
NC_035081.1	65261071	.	T	G	.	.	MAF_INRAE=3.333;MAF_USDA=43.529
NC_035081.1	65261115	.	G	T	.	.	MAF_USDA=3.279
NC_035081.1	65261691	.	G	A	.	.	MAF_INRAE=30.0
NC_035081.1	65261836	.	G	A	.	.	MAF_INRAE=16.456;MAF_USDA=8.824
NC_035081.1	65261911	.	C	A	.	.	MAF_INRAE=17.722;MAF_USDA=12.353
NC_035081.1	65261924	.	A	C	.	.	MAF_USDA=2.459
NC_035081.1	65262000	.	T	C	.	.	MAF_INRAE=39.241;MAF_USDA=46.471
NC_035081.1	65262006	.	A	G	.	.	MAF_USDA=6.25
NC_035081.1	65262009	.	G	A	.	.	MAF_INRAE=36.709;MAF_USDA=6.557
NC_035081.1	65262068	.	T	A	.	.	MAF_USDA=1.639
NC_035081.1	65262073	.	A	C	.	.	MAF_USDA=1.639
NC_035081.1	65262086	.	T	C	.	.	MAF_USDA=14.706
NC_035081.1	65262114	.	T	A	.	.	MAF_INRAE=27.215;MAF_USDA=2.459
NC_035081.1	65262117	.	G	T	.	.	MAF_INRAE=30.833;MAF_USDA=2.459
NC_035081.1	65262126	.	C	T	.	.	MAF_INRAE=13.333;MAF_USDA=7.059
NC_035081.1	65262198	.	C	A	.	.	MAF_USDA=2.083
NC_035081.1	65262232	.	C	T	.	.	MAF_USDA=39.583
NC_035081.1	65262241	.	T	G	.	.	MAF_USDA=39.583
NC_035081.1	65262299	.	T	G	.	.	MAF_INRAE=32.278
NC_035081.1	65262301	.	G	C	.	.	MAF_USDA=39.583
NC_035081.1	65262326	.	T	C	.	.	MAF_USDA=4.918
NC_035081.1	65262363	.	G	T	.	.	MAF_INRAE=16.456;MAF_USDA=38.824
NC_035081.1	65262398	.	A	G	.	.	MAF_USDA=1.639
NC_035081.1	65262426	.	G	T	.	.	MAF_INRAE=15.789;MAF_USDA=11.176
NC_035081.1	65262541	.	A	C	.	.	MAF_INRAE=47.5
NC_035081.1	65262609	.	G	A	.	.	MAF_USDA=30.0
NC_035081.1	65262620	.	G	A	.	.	MAF_INRAE=15.789;MAF_USDA=35.294
NC_035081.1	65262654	.	A	G	.	.	MAF_USDA=5.738
NC_035081.1	65262699	.	C	T	.	.	MAF_INRAE=38.608;MAF_USDA=49.412
NC_035081.1	65262731	.	C	G,T	.	.	MAF_INRAE=15.789;MAF_USDA=4.098
NC_035081.1	65262758	.	A	G	.	.	MAF_INRAE=3.333;MAF_USDA=44.643
NC_035081.1	65262767	.	C	T	.	.	MAF_INRAE=36.709;MAF_USDA=5.0
NC_035081.1	65262790	.	C	T	.	.	MAF_USDA=4.918
NC_035081.1	65262791	.	G	A	.	.	MAF_USDA=1.639
NC_035081.1	65262830	.	G	A	.	.	MAF_INRAE=17.722;MAF_USDA=21.176
NC_035081.1	65262854	.	A	G	.	.	MAF_USDA=32.738
NC_035081.1	65262864	.	T	A	.	.	MAF_USDA=16.667
NC_035081.1	65262927	.	G	A	.	.	MAF_USDA=4.918
NC_035081.1	65263019	.	G	A	.	.	MAF_INRAE=3.333;MAF_USDA=43.529
NC_035081.1	65263020	.	A	C	.	.	MAF_USDA=3.279
NC_035081.1	65263024	.	C	T	.	.	MAF_INRAE=39.241;MAF_USDA=48.824
NC_035081.1	65263034	.	G	A	.	.	MAF_INRAE=39.241;MAF_USDA=48.235
NC_035081.1	65263086	.	G	A	.	.	MAF_USDA=6.25
NC_035081.1	65263142	.	C	T	.	.	MAF_USDA=2.941
NC_035081.1	65263228	.	T	C	.	.	MAF_INRAE=27.215
NC_035081.1	65263261	.	T	C	.	.	MAF_USDA=26.087
NC_035081.1	65263263	.	C	A	.	.	MAF_INRAE=46.667;MAF_USDA=26.087
NC_035081.1	65263308	.	A	T	.	.	MAF_USDA=26.087
NC_035081.1	65263327	.	G	T	.	.	MAF_INRAE=36.076;MAF_USDA=4.167
NC_035081.1	65263334	.	G	A	.	.	MAF_USDA=3.279
NC_035081.1	65263377	.	G	C	.	.	MAF_INRAE=5.833
NC_035081.1	65263396	.	G	T	.	.	MAF_USDA=4.918
NC_035081.1	65263449	.	A	G	.	.	MAF_USDA=4.098
NC_035081.1	65263632	.	C	T	.	.	MAF_INRAE=3.333;MAF_USDA=40.588
NC_035081.1	65263683	.	C	T	.	.	MAF_INRAE=5.833;MAF_USDA=5.294
NC_035081.1	65263708	.	C	T	.	.	MAF_INRAE=3.333;MAF_USDA=9.412
NC_035081.1	65263732	.	C	A	.	.	MAF_USDA=4.098
NC_035081.1	65263742	.	C	A	.	.	MAF_INRAE=36.076;MAF_USDA=6.557
NC_035081.1	65263824	.	G	C	.	.	MAF_USDA=13.529
NC_035081.1	65263840	.	CC	CA	.	.	MAF_USDA=37.5
NC_035081.1	65263841	.	C	A	.	.	MAF_INRAE=39.241
NC_035081.1	65263853	.	A	G	.	.	MAF_INRAE=39.241;MAF_USDA=48.824
NC_035081.1	65263959	.	G	T	.	.	MAF_USDA=12.5
NC_035081.1	65264023	.	A	T	.	.	MAF_INRAE=27.215;MAF_USDA=2.459
NC_035081.1	65264035	.	G	A	.	.	MAF_INRAE=6.667;MAF_USDA=1.639
NC_035081.1	65264085	.	T	C	.	.	MAF_INRAE=3.333;MAF_USDA=8.824
NC_035081.1	65264093	.	C	G	.	.	MAF_INRAE=15.789;MAF_USDA=37.5
NC_035081.1	65264192	.	G	T	.	.	MAF_INRAE=39.873;MAF_USDA=48.824
NC_035081.1	65264234	.	C	T	.	.	MAF_INRAE=36.709;MAF_USDA=5.738
NC_035081.1	65264247	.	G	A	.	.	MAF_USDA=3.279
NC_035081.1	65264442	.	C	T	.	.	MAF_USDA=5.738
NC_035081.1	65264490	.	G	T	.	.	MAF_USDA=4.918
NC_035081.1	65264635	.	T	C	.	.	MAF_INRAE=36.709;MAF_USDA=6.557
NC_035081.1	65264646	.	T	G	.	.	MAF_INRAE=15.823;MAF_USDA=8.824
NC_035081.1	65264649	.	T	C	.	.	MAF_INRAE=15.833;MAF_USDA=13.529
NC_035081.1	65264707	.	T	C	.	.	MAF_USDA=14.583
NC_035081.1	65264708	.	G	C	.	.	MAF_USDA=20.588
NC_035081.1	65264765	.	C	A	.	.	MAF_INRAE=39.241;MAF_USDA=48.235
NC_035081.1	65264769	.	A	G	.	.	MAF_INRAE=3.333;MAF_USDA=43.529
NC_035081.1	65264811	.	A	C	.	.	MAF_INRAE=3.333;MAF_USDA=43.529
NC_035081.1	65264835	.	G	A	.	.	MAF_INRAE=6.667;MAF_USDA=1.639
NC_035081.1	65264846	.	A	T	.	.	MAF_INRAE=3.333;MAF_USDA=7.647
NC_035081.1	65264870	.	G	A	.	.	MAF_USDA=1.639
NC_035081.1	65265018	.	C	T	.	.	MAF_INRAE=39.241;MAF_USDA=48.235
NC_035081.1	65265080	.	T	C	.	.	MAF_USDA=4.918
NC_035081.1	65265082	.	G	A	.	.	MAF_INRAE=39.241;MAF_USDA=48.824
NC_035081.1	65265118	.	C	A	.	.	MAF_INRAE=39.241;MAF_USDA=50.0
NC_035081.1	65265123	.	C	T	.	.	MAF_INRAE=18.354;MAF_USDA=17.059
NC_035081.1	65265205	.	G	T	.	.	MAF_USDA=13.69
NC_035081.1	65265241	.	G	A	.	.	MAF_USDA=2.459
NC_035081.1	65265327	.	G	T	.	.	MAF_INRAE=6.667;MAF_USDA=2.459
NC_035081.1	65265333	.	A	G	.	.	MAF_INRAE=6.667;MAF_USDA=1.639
NC_035081.1	65265380	.	T	C	.	.	MAF_INRAE=30.833
NC_035081.1	65265400	.	A	C	.	.	MAF_INRAE=39.873;MAF_USDA=48.824
NC_035081.1	65265424	.	T	C	.	.	MAF_INRAE=15.789;MAF_USDA=48.824
NC_035081.1	65265446	.	G	A	.	.	MAF_INRAE=15.789;MAF_USDA=41.667
NC_035081.1	65265458	.	C	A	.	.	MAF_INRAE=15.789
NC_035081.1	65265501	.	C	T	.	.	MAF_USDA=3.279
NC_035081.1	65265504	.	G	T	.	.	MAF_USDA=8.235
NC_035081.1	65265543	.	A	G	.	.	MAF_INRAE=15.789;MAF_USDA=50.0
NC_035081.1	65265585	.	G	A	.	.	MAF_INRAE=15.789;MAF_USDA=41.667
NC_035081.1	65265602	.	T	A	.	.	MAF_INRAE=15.789;MAF_USDA=39.583
NC_035081.1	65265624	.	C	T	.	.	MAF_INRAE=15.789;MAF_USDA=39.583
NC_035081.1	65265643	.	A	G	.	.	MAF_INRAE=15.789;MAF_USDA=43.75
NC_035081.1	65265653	.	C	T	.	.	MAF_INRAE=31.579;MAF_USDA=22.917
NC_035081.1	65265717	.	C	T	.	.	MAF_INRAE=18.354;MAF_USDA=13.855
NC_035081.1	65265718	.	C	T	.	.	MAF_INRAE=19.167;MAF_USDA=13.69
NC_035081.1	65265745	.	C	T	.	.	MAF_INRAE=5.833
NC_035081.1	65265753	.	C	T	.	.	MAF_USDA=1.667
NC_035081.1	65265771	.	C	G	.	.	MAF_USDA=2.459
NC_035081.1	65265793	.	G	A	.	.	MAF_USDA=10.417
NC_035081.1	65265861	.	A	G	.	.	MAF_INRAE=15.789;MAF_USDA=33.333
NC_035081.1	65265869	.	C	G	.	.	MAF_INRAE=44.304;MAF_USDA=39.583
NC_035081.1	65265896	.	G	A	.	.	MAF_INRAE=41.139;MAF_USDA=37.5
NC_035081.1	65265900	.	A	G	.	.	MAF_USDA=1.667
NC_035081.1	65265903	.	A	G	.	.	MAF_INRAE=41.139;MAF_USDA=41.667
NC_035081.1	65266005	.	G	C	.	.	MAF_USDA=16.667
NC_035081.1	65266013	.	A	C	.	.	MAF_INRAE=39.873;MAF_USDA=46.471
NC_035081.1	65266038	.	A	T	.	.	MAF_USDA=1.639
NC_035081.1	65268173	.	C	T	.	.	MAF_INRAE=16.456;MAF_USDA=8.235
NC_035081.1	65268190	.	G	T	.	.	MAF_USDA=6.557
NC_035081.1	65268258	.	G	C	.	.	MAF_USDA=4.098
NC_035081.1	65268262	.	A	G	.	.	MAF_INRAE=39.241;MAF_USDA=49.412
NC_035081.1	65268290	.	A	T	.	.	MAF_USDA=3.279
NC_035081.1	65268381	.	T	C	.	.	MAF_INRAE=39.241;MAF_USDA=48.824
NC_035081.1	65268433	.	G	A	.	.	MAF_INRAE=17.722;MAF_USDA=14.118
NC_035081.1	65268485	.	C	T	.	.	MAF_INRAE=3.333;MAF_USDA=5.294
NC_035081.1	65268503	.	T	C	.	.	MAF_USDA=1.639
NC_035081.1	65268504	.	G	A	.	.	MAF_USDA=1.639
NC_035081.1	65268534	.	C	T	.	.	MAF_USDA=2.459
NC_035081.1	65268541	.	G	A	.	.	MAF_USDA=2.459
NC_035081.1	65268542	.	C	A	.	.	MAF_INRAE=24.684;MAF_USDA=11.176
NC_035081.1	65268562	.	T	C	.	.	MAF_USDA=14.118
NC_035081.1	65268672	.	G	A	.	.	MAF_INRAE=5.833
NC_035081.1	65268734	.	T	C	.	.	MAF_INRAE=5.833;MAF_USDA=4.706
NC_035081.1	65268761	.	C	T	.	.	MAF_USDA=2.459
NC_035081.1	65268793	.	C	T	.	.	MAF_INRAE=39.241;MAF_USDA=48.824
NC_035081.1	65268903	.	G	A	.	.	MAF_INRAE=39.241;MAF_USDA=47.059
NC_035081.1	65268944	.	T	C	.	.	MAF_INRAE=17.722;MAF_USDA=12.353
NC_035081.1	65268966	.	G	C	.	.	MAF_INRAE=39.241;MAF_USDA=48.824
NC_035081.1	65269039	.	C	T	.	.	MAF_INRAE=39.241;MAF_USDA=49.412
NC_035081.1	65269055	.	A	T	.	.	MAF_USDA=3.279
NC_035081.1	65269120	.	C	T	.	.	MAF_INRAE=39.241;MAF_USDA=49.405
NC_035081.1	65269130	.	C	T	.	.	MAF_INRAE=6.667;MAF_USDA=1.667
NC_035081.1	65269193	.	T	G	.	.	MAF_USDA=19.412
NC_035081.1	65269206	.	T	C	.	.	MAF_USDA=13.529
NC_035081.1	65269270	.	C	T	.	.	MAF_INRAE=5.833;MAF_USDA=5.294
NC_035081.1	65269271	.	C	T	.	.	MAF_INRAE=5.833;MAF_USDA=5.294
NC_035081.1	65269314	.	G	A	.	.	MAF_INRAE=39.241;MAF_USDA=48.824
NC_035081.1	65269523	.	A	T	.	.	MAF_USDA=13.69
NC_035081.1	65269599	.	T	C	.	.	MAF_USDA=2.459
NC_035081.1	65269610	.	T	C	.	.	MAF_USDA=1.639
NC_035081.1	65269624	.	C	T	.	.	MAF_INRAE=39.241;MAF_USDA=48.824
NC_035081.1	65269651	.	A	C	.	.	MAF_INRAE=39.241;MAF_USDA=48.824
NC_035081.1	65269666	.	G	A	.	.	MAF_INRAE=39.873;MAF_USDA=50.0
NC_035081.1	65269834	.	C	G	.	.	MAF_INRAE=39.873;MAF_USDA=49.412
NC_035081.1	65269840	.	C	T	.	.	MAF_USDA=13.529
NC_035081.1	65269860	.	A	G	.	.	MAF_USDA=1.639
NC_035081.1	65269917	.	A	T	.	.	MAF_INRAE=39.241;MAF_USDA=48.235
NC_035081.1	65269926	.	T	C	.	.	MAF_USDA=4.098
NC_035081.1	65270006	.	C	T	.	.	MAF_INRAE=5.833
NC_035081.1	65270129	.	C	T	.	.	MAF_INRAE=5.833;MAF_USDA=2.459
NC_035081.1	65270257	.	G	T	.	.	MAF_INRAE=18.987;MAF_USDA=19.412
NC_035081.1	65270262	.	T	C	.	.	MAF_USDA=12.941
NC_035081.1	65270409	.	C	T	.	.	MAF_INRAE=39.873;MAF_USDA=47.059
NC_035081.1	65270463	.	A	G	.	.	MAF_USDA=2.459
NC_035081.1	65270522	.	A	C	.	.	MAF_USDA=2.459
NC_035081.1	65270523	.	G	T	.	.	MAF_USDA=2.459
NC_035081.1	65270578	.	T	G	.	.	MAF_USDA=3.279
NC_035081.1	65270617	.	A	G	.	.	MAF_USDA=5.738
NC_035081.1	65270625	.	G	A	.	.	MAF_INRAE=39.241;MAF_USDA=48.824
NC_035081.1	65270703	.	C	T	.	.	MAF_INRAE=39.241;MAF_USDA=48.824
NC_035081.1	65270709	.	G	A	.	.	MAF_INRAE=24.684;MAF_USDA=11.176
NC_035081.1	65270794	.	C	T	.	.	MAF_INRAE=39.241;MAF_USDA=50.0
NC_035081.1	65270865	.	G	C	.	.	MAF_INRAE=34.177;MAF_USDA=23.529
NC_035081.1	65270885	.	G	A	.	.	MAF_USDA=2.459
NC_035081.1	65270892	.	G	A	.	.	MAF_INRAE=6.667;MAF_USDA=1.639
NC_035081.1	65270912	.	C	T	.	.	MAF_INRAE=39.241;MAF_USDA=48.824
NC_035081.1	65270946	.	G	A	.	.	MAF_INRAE=39.241;MAF_USDA=28.235
NC_035081.1	65270987	.	A	G	.	.	MAF_INRAE=39.241;MAF_USDA=48.824
NC_035081.1	65271007	.	A	C	.	.	MAF_INRAE=39.241;MAF_USDA=48.235
NC_035081.1	65271016	.	C	A	.	.	MAF_USDA=27.647
NC_035081.1	65271018	.	A	C	.	.	MAF_INRAE=38.608;MAF_USDA=48.235
NC_035081.1	65271032	.	T	A	.	.	MAF_USDA=7.377
NC_035081.1	65271043	.	G	A	.	.	MAF_INRAE=39.873;MAF_USDA=48.235
NC_035081.1	65271359	.	C	T	.	.	MAF_INRAE=39.241;MAF_USDA=49.412
NC_035081.1	65271404	.	T	C	.	.	MAF_INRAE=6.667;MAF_USDA=1.639
NC_035081.1	65271416	.	C	A	.	.	MAF_USDA=4.918
NC_035081.1	65271434	.	A	G	.	.	MAF_USDA=13.529
NC_035081.1	65271473	.	G	A	.	.	MAF_INRAE=5.833
NC_035081.1	65271586	.	G	C	.	.	MAF_INRAE=39.241;MAF_USDA=48.824
NC_035081.1	65271643	.	A	T	.	.	MAF_USDA=4.918
NC_035081.1	65271691	.	A	C	.	.	MAF_INRAE=39.241;MAF_USDA=48.824
NC_035081.1	65271713	.	C	T	.	.	MAF_INRAE=39.241;MAF_USDA=48.824
NC_035081.1	65271739	.	T	G	.	.	MAF_INRAE=17.722;MAF_USDA=17.059
NC_035081.1	65271764	.	A	G	.	.	MAF_INRAE=40.506;MAF_USDA=48.824
NC_035081.1	65271956	.	T	C	.	.	MAF_USDA=2.083
NC_035081.1	65271966	.	A	G	.	.	MAF_INRAE=39.241;MAF_USDA=47.647
NC_035081.1	65272077	.	G	A	.	.	MAF_INRAE=31.013;MAF_USDA=3.279
NC_035081.1	65272134	.	G	T	.	.	MAF_USDA=1.639
NC_035081.1	65272225	.	A	C	.	.	MAF_INRAE=39.241;MAF_USDA=48.824
NC_035081.1	65272238	.	C	G	.	.	MAF_USDA=1.639
NC_035081.1	65272408	.	T	A	.	.	MAF_INRAE=39.873;MAF_USDA=48.235
NC_035081.1	65272524	.	G	A	.	.	MAF_INRAE=50.0;MAF_USDA=49.412
NC_035081.1	65272568	.	C	T	.	.	MAF_USDA=1.724
NC_035081.1	65272569	.	G	A	.	.	MAF_USDA=8.824
NC_035081.1	65272575	.	A	T	.	.	MAF_INRAE=7.5;MAF_USDA=1.639
NC_035081.1	65272576	.	C	A	.	.	MAF_USDA=2.459
NC_035081.1	65272732	.	G	A	.	.	MAF_USDA=14.118
NC_035081.1	65272733	.	G	A	.	.	MAF_INRAE=32.278;MAF_USDA=3.279
NC_035081.1	65272750	.	A	T	.	.	MAF_INRAE=24.684;MAF_USDA=12.353
NC_035081.1	65272751	.	A	T	.	.	MAF_INRAE=17.5;MAF_USDA=12.353
NC_035081.1	65272762	.	A	T	.	.	MAF_INRAE=39.241;MAF_USDA=35.294
NC_035081.1	65272769	.	G	T	.	.	MAF_USDA=12.295
NC_035081.1	65272793	.	T	G	.	.	MAF_INRAE=39.241;MAF_USDA=49.412
NC_035081.1	65272804	.	T	G	.	.	MAF_INRAE=27.848
NC_035081.1	65272830	.	A	T	.	.	MAF_INRAE=17.722;MAF_USDA=15.294
NC_035081.1	65272835	.	A	T	.	.	MAF_INRAE=39.241;MAF_USDA=48.824
NC_035081.1	65272839	.	C	A	.	.	MAF_INRAE=46.667;MAF_USDA=48.824
NC_035081.1	65272852	.	G	A	.	.	MAF_INRAE=16.456;MAF_USDA=8.235
NC_035081.1	65272963	.	G	T	.	.	MAF_USDA=2.459
NC_035081.1	65272982	.	G	A	.	.	MAF_USDA=1.639
NC_035081.1	65273094	.	T	G	.	.	MAF_INRAE=39.873;MAF_USDA=48.824
NC_035081.1	65273158	.	T	C	.	.	MAF_INRAE=39.241;MAF_USDA=48.824
NC_035081.1	65273173	.	G	A	.	.	MAF_USDA=6.25
NC_035081.1	65273184	.	T	C	.	.	MAF_USDA=2.459
NC_035081.1	65273198	.	A	G	.	.	MAF_USDA=1.639
NC_035081.1	65273340	.	C	T	.	.	MAF_USDA=15.882
NC_035081.1	65273481	.	T	C	.	.	MAF_INRAE=40.506;MAF_USDA=47.647
NC_035081.1	65273482	.	G	T	.	.	MAF_INRAE=48.333;MAF_USDA=47.647
NC_035081.1	65273650	.	G	C	.	.	MAF_USDA=15.882
NC_035081.1	65273651	.	T	G	.	.	MAF_INRAE=39.241;MAF_USDA=48.824
NC_035081.1	65273735	.	C	T	.	.	MAF_USDA=3.279
NC_035081.1	65273763	.	G	T	.	.	MAF_USDA=2.5
NC_035081.1	65273780	.	C	T	.	.	MAF_USDA=4.167
NC_035081.1	65273796	.	C	T	.	.	MAF_INRAE=39.241;MAF_USDA=48.824
NC_035081.1	65273854	.	G	A	.	.	MAF_INRAE=39.241;MAF_USDA=49.412
NC_035081.1	65274012	.	C	G	.	.	MAF_INRAE=17.089;MAF_USDA=17.647
NC_035081.1	65274201	.	G	T	.	.	MAF_USDA=14.118
NC_035081.1	65274269	.	G	T	.	.	MAF_USDA=1.639
NC_035081.1	65274335	.	C	A	.	.	MAF_USDA=2.459
NC_035081.1	65274379	.	G	T	.	.	MAF_INRAE=39.241;MAF_USDA=47.647
NC_035081.1	65274381	.	C	T	.	.	MAF_INRAE=3.333;MAF_USDA=8.235
NC_035081.1	65274422	.	T	C	.	.	MAF_INRAE=5.833;MAF_USDA=4.706
NC_035081.1	65274511	.	A	C	.	.	MAF_USDA=1.639
NC_035081.1	65274528	.	C	T	.	.	MAF_USDA=2.459
NC_035081.1	65274532	.	T	C	.	.	MAF_INRAE=39.241;MAF_USDA=48.824
NC_035081.1	65274548	.	A	T	.	.	MAF_USDA=13.529
NC_035081.1	65274586	.	A	C	.	.	MAF_INRAE=46.667;MAF_USDA=48.235
NC_035081.1	65274603	.	T	A	.	.	MAF_USDA=1.639
NC_035081.1	65274720	.	G	A	.	.	MAF_INRAE=13.924;MAF_USDA=11.176
NC_035081.1	65274729	.	T	A	.	.	MAF_INRAE=39.241;MAF_USDA=48.824
NC_035081.1	65274752	.	T	G	.	.	MAF_INRAE=39.241;MAF_USDA=48.214
NC_035081.1	65274853	.	G	T	.	.	MAF_INRAE=18.354;MAF_USDA=16.471
NC_035081.1	65274888	.	G	A	.	.	MAF_INRAE=39.241;MAF_USDA=47.647
NC_035081.1	65274898	.	G	A	.	.	MAF_USDA=3.279
NC_035081.1	65274938	.	A	G	.	.	MAF_INRAE=39.241
NC_035081.1	65275100	.	T	C	.	.	MAF_INRAE=6.667;MAF_USDA=1.639
NC_035081.1	65275241	.	C	A	.	.	MAF_INRAE=43.038;MAF_USDA=32.941
NC_035081.1	65275242	.	C	A	.	.	MAF_INRAE=36.667;MAF_USDA=37.647
NC_035081.1	65275243	.	A	C	.	.	MAF_INRAE=3.797;MAF_USDA=25.294
NC_035081.1	65275268	.	T	G	.	.	MAF_USDA=1.639
NC_035081.1	65275348	.	G	A	.	.	MAF_INRAE=3.333
NC_035081.1	65275407	.	A	T	.	.	MAF_USDA=5.294
NC_035081.1	65275462	.	C	T	.	.	MAF_USDA=16.667
NC_035081.1	65275559	.	G	A	.	.	MAF_INRAE=21.053;MAF_USDA=14.286
NC_035081.1	65278221	.	C	T	.	.	MAF_USDA=2.083
NC_035081.1	65278388	.	C	T	.	.	MAF_INRAE=39.873;MAF_USDA=48.235
NC_035081.1	65278477	.	C	A	.	.	MAF_USDA=14.286
NC_035081.1	65278507	.	C	A	.	.	MAF_USDA=16.471
NC_035081.1	65278550	.	A	T	.	.	MAF_USDA=6.25
NC_035081.1	65278637	.	A	C	.	.	MAF_INRAE=39.241;MAF_USDA=48.235
NC_035081.1	65278661	.	T	A	.	.	MAF_USDA=13.529
NC_035081.1	65278681	.	C	A	.	.	MAF_USDA=1.639
NC_035081.1	65278786	.	G	A	.	.	MAF_USDA=2.459
NC_035081.1	65278792	.	A	G	.	.	MAF_USDA=1.639
NC_035081.1	65278815	.	T	G	.	.	MAF_INRAE=39.241;MAF_USDA=48.824
NC_035081.1	65278824	.	C	T	.	.	MAF_INRAE=39.241;MAF_USDA=47.647
NC_035081.1	65278964	.	T	A	.	.	MAF_USDA=6.25
NC_035081.1	65278983	.	T	C	.	.	MAF_INRAE=39.241;MAF_USDA=49.412
NC_035081.1	65278995	.	G	C	.	.	MAF_INRAE=2.532;MAF_USDA=4.706
NC_035081.1	65279040	.	G	T	.	.	MAF_INRAE=3.333;MAF_USDA=8.235
NC_035081.1	65279116	.	C	A	.	.	MAF_INRAE=5.833;MAF_USDA=4.706
NC_035081.1	65279124	.	C	A	.	.	MAF_INRAE=39.873;MAF_USDA=48.235
NC_035081.1	65279154	.	T	C	.	.	MAF_INRAE=39.241;MAF_USDA=48.824
NC_035081.1	65279304	.	T	A	.	.	MAF_INRAE=39.241;MAF_USDA=48.235
NC_035081.1	65279324	.	T	A	.	.	MAF_USDA=10.588
NC_035081.1	65279512	.	A	G	.	.	MAF_INRAE=38.608;MAF_USDA=50.0
NC_035081.1	65279559	.	G	A	.	.	MAF_USDA=5.294
NC_035081.1	65279593	.	A	T	.	.	MAF_INRAE=39.241;MAF_USDA=50.0
NC_035081.1	65279706	.	T	G	.	.	MAF_INRAE=39.241;MAF_USDA=49.412
NC_035081.1	65279757	.	A	T	.	.	MAF_INRAE=39.241;MAF_USDA=49.412
NC_035081.1	65279760	.	G	C	.	.	MAF_INRAE=5.833;MAF_USDA=5.738
NC_035081.1	65279781	.	C	A	.	.	MAF_INRAE=39.241;MAF_USDA=49.412
NC_035081.1	65279876	.	G	C	.	.	MAF_INRAE=5.833
NC_035081.1	65279919	.	T	C	.	.	MAF_INRAE=40.506;MAF_USDA=48.824
NC_035081.1	65279931	.	C	T	.	.	MAF_USDA=4.918
NC_035081.1	65280009	.	G	A	.	.	MAF_INRAE=39.241;MAF_USDA=49.412
NC_035081.1	65280059	.	G	A	.	.	MAF_INRAE=24.684;MAF_USDA=14.706
NC_035081.1	65280064	.	G	T	.	.	MAF_INRAE=3.333;MAF_USDA=8.235
NC_035081.1	65280097	.	C	A	.	.	MAF_INRAE=15.789
NC_035081.1	65280226	.	C	T	.	.	MAF_INRAE=5.0
NC_035081.1	65280254	.	C	T	.	.	MAF_USDA=1.639
NC_035081.1	65280291	.	G	T	.	.	MAF_USDA=12.295
NC_035081.1	65280344	.	G	A	.	.	MAF_USDA=8.235
NC_035081.1	65280430	.	T	C	.	.	MAF_INRAE=39.241;MAF_USDA=48.824
NC_035081.1	65280516	.	G	A	.	.	MAF_USDA=4.918
NC_035081.1	65280606	.	G	A	.	.	MAF_USDA=5.738
NC_035081.1	65280614	.	C	A	.	.	MAF_USDA=5.738
NC_035081.1	65280654	.	G	A	.	.	MAF_INRAE=39.241;MAF_USDA=47.647
NC_035081.1	65280657	.	C	T	.	.	MAF_INRAE=6.667;MAF_USDA=1.639
NC_035081.1	65280816	.	C	A	.	.	MAF_USDA=1.639
NC_035081.1	65280821	.	T	A	.	.	MAF_INRAE=3.333;MAF_USDA=6.471
NC_035081.1	65280855	.	G	A	.	.	MAF_INRAE=39.241;MAF_USDA=48.824
NC_035081.1	65280894	.	C	T	.	.	MAF_USDA=4.918
NC_035081.1	65280971	.	C	T	.	.	MAF_INRAE=39.241;MAF_USDA=48.235
NC_035081.1	65280982	.	C	T	.	.	MAF_USDA=1.639
NC_035081.1	65281025	.	G	A	.	.	MAF_INRAE=27.215
NC_035081.1	65281089	.	T	G	.	.	MAF_INRAE=39.873;MAF_USDA=48.235
NC_035081.1	65281164	.	ATTTT	ATTTC	.	.	MAF_USDA=37.5
NC_035081.1	65281168	.	T	C	.	.	MAF_INRAE=39.241
NC_035081.1	65281234	.	T	G	.	.	MAF_INRAE=40.506;MAF_USDA=49.412
NC_035081.1	65281280	.	G	A	.	.	MAF_USDA=5.738
NC_035081.1	65281333	.	A	C	.	.	MAF_USDA=14.167
NC_035081.1	65281392	.	C	A	.	.	MAF_USDA=48.193
NC_035081.1	65282029	.	T	G	.	.	MAF_USDA=6.557
NC_035081.1	65282049	.	A	C	.	.	MAF_USDA=4.167
NC_035081.1	65282093	.	G	A	.	.	MAF_USDA=1.639
NC_035081.1	65282107	.	C	T	.	.	MAF_USDA=10.588
NC_035081.1	65282129	.	A	G	.	.	MAF_USDA=37.5
NC_035081.1	65282174	.	C	T	.	.	MAF_USDA=41.667
NC_035081.1	65282183	.	C	G	.	.	MAF_USDA=9.016
NC_035081.1	65282244	.	G	T	.	.	MAF_INRAE=24.684;MAF_USDA=15.294
NC_035081.1	65282304	.	T	G	.	.	MAF_USDA=5.738
NC_035081.1	65282314	.	A	T	.	.	MAF_USDA=1.639
NC_035081.1	65282402	.	G	T	.	.	MAF_USDA=13.934
NC_035081.1	65282418	.	T	G	.	.	MAF_USDA=18.852
NC_035081.1	65282434	.	C	A	.	.	MAF_USDA=9.016
NC_035081.1	65282435	.	T	G	.	.	MAF_USDA=1.639
NC_035081.1	65282467	.	C	A	.	.	MAF_INRAE=46.667;MAF_USDA=43.75
NC_035081.1	65282478	.	G	A	.	.	MAF_USDA=2.459
NC_035081.1	65282487	.	C	T	.	.	MAF_INRAE=3.333;MAF_USDA=14.583
NC_035081.1	65282503	.	T	A	.	.	MAF_INRAE=3.333
NC_035081.1	65282528	.	A	G	.	.	MAF_INRAE=47.5;MAF_USDA=46.471
NC_035081.1	65282555	.	T	A	.	.	MAF_INRAE=27.215
NC_035081.1	65282562	.	A	C	.	.	MAF_USDA=2.459
NC_035081.1	65282567	.	T	C	.	.	MAF_USDA=14.754
NC_035081.1	65282571	.	C	T	.	.	MAF_INRAE=1.667
NC_035081.1	65282582	.	C	G	.	.	MAF_INRAE=39.873;MAF_USDA=43.529
NC_035081.1	65282585	.	A	G	.	.	MAF_INRAE=26.582
NC_035081.1	65282619	.	C	T	.	.	MAF_INRAE=24.684;MAF_USDA=15.294
NC_035081.1	65282620	.	A	T	.	.	MAF_INRAE=17.5;MAF_USDA=15.294
NC_035081.1	65282700	.	G	T	.	.	MAF_INRAE=24.684;MAF_USDA=15.294
NC_035081.1	65282736	.	A	T	.	.	MAF_USDA=12.295
NC_035081.1	65282761	.	A	C	.	.	MAF_INRAE=17.089;MAF_USDA=17.647
NC_035081.1	65282771	.	A	T	.	.	MAF_USDA=1.639
NC_035081.1	65282774	.	A	T	.	.	MAF_INRAE=1.667
NC_035081.1	65282850	.	T	A	.	.	MAF_INRAE=18.354;MAF_USDA=15.294
NC_035081.1	65282867	.	G	A	.	.	MAF_INRAE=39.241;MAF_USDA=43.529
NC_035081.1	65282886	.	T	G	.	.	MAF_INRAE=3.333;MAF_USDA=14.118
NC_035081.1	65282887	.	C	A	.	.	MAF_INRAE=47.5;MAF_USDA=45.294
NC_035081.1	65282894	.	C	A	.	.	MAF_USDA=3.279
NC_035081.1	65282900	.	A	C	.	.	MAF_INRAE=5.0
NC_035081.1	65282901	.	C	G	.	.	MAF_INRAE=5.0
NC_035081.1	65282923	.	T	C	.	.	MAF_USDA=3.279
NC_035081.1	65282959	.	G	A	.	.	MAF_INRAE=27.215
NC_035081.1	65283025	.	G	T	.	.	MAF_USDA=6.557
NC_035081.1	65283040	.	C	G	.	.	MAF_INRAE=39.873;MAF_USDA=48.235
NC_035081.1	65283055	.	C	A	.	.	MAF_INRAE=39.873;MAF_USDA=48.824
NC_035081.1	65283140	.	C	T	.	.	MAF_USDA=1.639
NC_035081.1	65283152	.	A	T	.	.	MAF_USDA=1.639
NC_035081.1	65283180	.	C	A	.	.	MAF_USDA=1.639
NC_035081.1	65283184	.	G	A	.	.	MAF_INRAE=3.333;MAF_USDA=8.235
NC_035081.1	65283253	.	G	C	.	.	MAF_INRAE=39.241;MAF_USDA=48.235
NC_035081.1	65283257	.	C	A	.	.	MAF_INRAE=5.833;MAF_USDA=16.667
NC_035081.1	65283351	.	G	A	.	.	MAF_INRAE=13.924;MAF_USDA=11.176
NC_035081.1	65283469	.	CAA	CAC	.	.	MAF_USDA=35.417
NC_035081.1	65283471	.	A	C	.	.	MAF_INRAE=39.873;MAF_USDA=45.902
NC_035081.1	65283484	.	T	G	.	.	MAF_INRAE=24.051;MAF_USDA=10.588
NC_035081.1	65283599	.	T	G	.	.	MAF_INRAE=30.0
NC_035081.1	65283631	.	A	C	.	.	MAF_USDA=6.557
NC_035081.1	65283770	.	T	C	.	.	MAF_INRAE=18.333
NC_035081.1	65283796	.	C	T	.	.	MAF_INRAE=11.667
NC_035081.1	65283827	.	C	T	.	.	MAF_USDA=3.279
NC_035081.1	65283839	.	C	T	.	.	MAF_INRAE=17.722;MAF_USDA=8.333
NC_035081.1	65283874	.	A	C	.	.	MAF_USDA=8.235
NC_035081.1	65283878	.	T	A	.	.	MAF_INRAE=39.241;MAF_USDA=49.412
NC_035081.1	65283879	.	T	A	.	.	MAF_INRAE=46.667;MAF_USDA=49.412
NC_035081.1	65283880	.	A	T	.	.	MAF_USDA=2.459
NC_035081.1	65283885	.	T	A	.	.	MAF_INRAE=17.089;MAF_USDA=18.824
NC_035081.1	65283952	.	C	A	.	.	MAF_INRAE=17.722;MAF_USDA=15.294
NC_035081.1	65283953	.	G	A	.	.	MAF_USDA=5.738
NC_035081.1	65284043	.	T	G	.	.	MAF_INRAE=40.506;MAF_USDA=48.824
NC_035081.1	65284099	.	A	C	.	.	MAF_INRAE=39.873;MAF_USDA=48.824
NC_035081.1	65284112	.	C	T	.	.	MAF_INRAE=39.873;MAF_USDA=44.706
NC_035081.1	65284184	.	G	T	.	.	MAF_INRAE=39.241;MAF_USDA=47.647
NC_035081.1	65284258	.	T	G	.	.	MAF_INRAE=35.443;MAF_USDA=23.529
NC_035081.1	65284264	.	T	C	.	.	MAF_USDA=1.639
NC_035081.1	65284280	.	C	T	.	.	MAF_INRAE=39.241;MAF_USDA=48.824
NC_035081.1	65284298	.	C	A	.	.	MAF_INRAE=39.241;MAF_USDA=48.235
NC_035081.1	65284310	.	C	T	.	.	MAF_INRAE=43.038;MAF_USDA=31.176
NC_035081.1	65284437	.	A	T	.	.	MAF_USDA=1.639
NC_035081.1	65284439	.	G	C	.	.	MAF_USDA=4.918
NC_035081.1	65284480	.	A	T	.	.	MAF_INRAE=24.051;MAF_USDA=11.765
NC_035081.1	65284535	.	T	G	.	.	MAF_INRAE=15.789;MAF_USDA=49.412
NC_035081.1	65284543	.	G	T	.	.	MAF_INRAE=5.833;MAF_USDA=5.294
NC_035081.1	65284553	.	A	G	.	.	MAF_INRAE=39.873;MAF_USDA=48.824
NC_035081.1	65284586	.	G	T	.	.	MAF_USDA=2.459
NC_035081.1	65284632	.	T	G	.	.	MAF_USDA=1.639
NC_035081.1	65284720	.	T	C	.	.	MAF_INRAE=42.405;MAF_USDA=34.118
NC_035081.1	65284747	.	C	G	.	.	MAF_INRAE=34.177;MAF_USDA=28.824
NC_035081.1	65284790	.	A	T	.	.	MAF_INRAE=42.405;MAF_USDA=32.941
NC_035081.1	65284815	.	A	G	.	.	MAF_USDA=2.459
NC_035081.1	65284870	.	C	A	.	.	MAF_INRAE=38.608;MAF_USDA=48.235
NC_035081.1	65284936	.	C	T	.	.	MAF_USDA=4.918
NC_035081.1	65285035	.	A	T	.	.	MAF_USDA=3.333
NC_035081.1	65285072	.	G	A	.	.	MAF_USDA=5.0
NC_035081.1	65285131	.	T	G	.	.	MAF_INRAE=29.747
NC_035081.1	65285159	.	A	C	.	.	MAF_INRAE=43.038
NC_035081.1	65285184	.	A	G	.	.	MAF_INRAE=17.722;MAF_USDA=15.294
NC_035081.1	65285201	.	T	C	.	.	MAF_INRAE=40.506;MAF_USDA=37.647
NC_035081.1	65285232	.	T	C	.	.	MAF_INRAE=18.354;MAF_USDA=16.471
NC_035081.1	65285248	.	G	A	.	.	MAF_USDA=5.294
NC_035081.1	65285410	.	A	T	.	.	MAF_USDA=3.279
NC_035081.1	65285435	.	C	G	.	.	MAF_USDA=6.557
NC_035081.1	65285461	.	A	C	.	.	MAF_INRAE=39.241;MAF_USDA=48.824
NC_035081.1	65285471	.	G	A	.	.	MAF_USDA=1.639
NC_035081.1	65285480	.	C	T	.	.	MAF_INRAE=36.709;MAF_USDA=31.176
NC_035081.1	65285520	.	C	T	.	.	MAF_INRAE=3.333;MAF_USDA=14.583
NC_035081.1	65285618	.	G	A	.	.	MAF_INRAE=16.456;MAF_USDA=8.824
NC_035081.1	65285621	.	C	T	.	.	MAF_USDA=4.098
NC_035081.1	65285647	.	C	A	.	.	MAF_INRAE=39.241;MAF_USDA=47.647
NC_035081.1	65285678	.	G	C	.	.	MAF_INRAE=46.667;MAF_USDA=39.583
NC_035081.1	65285680	.	G	T	.	.	MAF_INRAE=46.667;MAF_USDA=39.583
NC_035081.1	65285685	.	G	T	.	.	MAF_INRAE=39.241;MAF_USDA=49.412
NC_035081.1	65285741	.	A	T	.	.	MAF_INRAE=39.241;MAF_USDA=48.235
NC_035081.1	65285767	.	T	C	.	.	MAF_USDA=1.639
NC_035081.1	65285786	.	C	A	.	.	MAF_INRAE=39.241;MAF_USDA=48.235
NC_035081.1	65285804	.	C	G	.	.	MAF_USDA=2.459
NC_035081.1	65285827	.	C	T	.	.	MAF_INRAE=39.241;MAF_USDA=48.824
NC_035081.1	65286099	.	T	G	.	.	MAF_INRAE=15.833;MAF_USDA=8.333
NC_035081.1	65286112	.	G	T	.	.	MAF_USDA=8.333
NC_035081.1	65286122	.	C	A	.	.	MAF_INRAE=15.833;MAF_USDA=8.333
NC_035081.1	65286186	.	T	G	.	.	MAF_INRAE=31.646;MAF_USDA=17.213
NC_035081.1	65286304	.	C	T	.	.	MAF_INRAE=24.684;MAF_USDA=11.765
NC_035081.1	65286331	.	T	C	.	.	MAF_INRAE=31.646;MAF_USDA=18.033
NC_035081.1	65286382	.	A	T	.	.	MAF_INRAE=32.911;MAF_USDA=18.033
NC_035081.1	65286417	.	G	C	.	.	MAF_INRAE=18.354;MAF_USDA=20.0
NC_035081.1	65286473	.	G	T	.	.	MAF_USDA=1.639
NC_035081.1	65286730	.	A	T	.	.	MAF_INRAE=3.333;MAF_USDA=7.647
NC_035081.1	65286988	.	A	G	.	.	MAF_USDA=2.459
NC_035081.1	65287027	.	C	T	.	.	MAF_INRAE=39.241;MAF_USDA=47.024
NC_035081.1	65287169	.	G	T	.	.	MAF_INRAE=5.833;MAF_USDA=5.294
NC_035081.1	65287221	.	T	C	.	.	MAF_INRAE=3.333;MAF_USDA=20.588
NC_035081.1	65287662	.	A	T	.	.	MAF_INRAE=5.833;MAF_USDA=1.639
NC_035081.1	65287753	.	C	T	.	.	MAF_INRAE=6.667
NC_035081.1	65287958	.	G	A	.	.	MAF_USDA=1.639
NC_035081.1	65287979	.	G	T	.	.	MAF_USDA=10.588
NC_035081.1	65288207	.	G	C	.	.	MAF_INRAE=6.667;MAF_USDA=17.059
NC_035081.1	65288239	.	G	A	.	.	MAF_USDA=2.459
NC_035081.1	65288385	.	G	A	.	.	MAF_USDA=4.098
NC_035081.1	65288389	.	T	C	.	.	MAF_INRAE=5.263;MAF_USDA=4.706
NC_035081.1	65288472	.	T	A	.	.	MAF_USDA=2.459
NC_035081.1	65288599	.	T	C	.	.	MAF_INRAE=27.215;MAF_USDA=6.557
NC_035081.1	65288635	.	A	G	.	.	MAF_INRAE=31.646;MAF_USDA=14.754
NC_035081.1	65288698	.	T	G	.	.	MAF_USDA=12.941
NC_035081.1	65288751	.	C	T	.	.	MAF_INRAE=13.333;MAF_USDA=37.952
NC_035081.1	65288793	.	G	A	.	.	MAF_INRAE=13.333;MAF_USDA=7.738
NC_035081.1	65288831	.	T	C	.	.	MAF_USDA=2.459
NC_035081.1	65288852	.	A	C	.	.	MAF_INRAE=9.167;MAF_USDA=4.118
NC_035081.1	65288877	.	C	T	.	.	MAF_INRAE=20.0;MAF_USDA=12.941
NC_035081.1	65288931	.	T	C	.	.	MAF_INRAE=31.646;MAF_USDA=23.81
NC_035081.1	65288993	.	G	A	.	.	MAF_INRAE=25.316;MAF_USDA=12.5
NC_035081.1	65289077	.	T	G	.	.	MAF_INRAE=5.263;MAF_USDA=5.882
NC_035081.1	65289085	.	C	A	.	.	MAF_USDA=6.557
NC_035081.1	65289156	.	C	T	.	.	MAF_USDA=6.25
NC_035081.1	65289162	.	A	G	.	.	MAF_INRAE=39.241;MAF_USDA=46.471
NC_035081.1	65289201	.	C	T	.	.	MAF_INRAE=43.038;MAF_USDA=35.294
NC_035081.1	65289305	.	G	T	.	.	MAF_INRAE=5.0;MAF_USDA=5.294
NC_035081.1	65289649	.	T	C	.	.	MAF_USDA=2.459
NC_035081.1	65289655	.	G	A	.	.	MAF_USDA=2.459
NC_035081.1	65289875	.	G	A	.	.	MAF_USDA=6.25
NC_035081.1	65289904	.	G	A	.	.	MAF_INRAE=24.684;MAF_USDA=12.353
NC_035081.1	65289919	.	G	C	.	.	MAF_USDA=2.459
NC_035081.1	65289957	.	G	C	.	.	MAF_USDA=2.459
NC_035081.1	65289976	.	C	T	.	.	MAF_INRAE=24.684;MAF_USDA=15.882
NC_035081.1	65290023	.	G	A	.	.	MAF_USDA=2.459
NC_035081.1	65290358	.	A	G	.	.	MAF_INRAE=39.241;MAF_USDA=45.882
NC_035081.1	65290387	.	C	T	.	.	MAF_INRAE=43.038;MAF_USDA=39.412
NC_035081.1	65290472	.	G	A	.	.	MAF_INRAE=6.667;MAF_USDA=6.557
NC_035081.1	65290499	.	G	C	.	.	MAF_INRAE=42.405;MAF_USDA=20.833
NC_035081.1	65290506	.	A	C	.	.	MAF_USDA=2.459
NC_035081.1	65290546	.	A	G	.	.	MAF_INRAE=39.241;MAF_USDA=47.647
NC_035081.1	65290647	.	C	A	.	.	MAF_USDA=1.639
NC_035081.1	65290917	.	A	C	.	.	MAF_INRAE=46.667
NC_035081.1	65290936	.	A	T	.	.	MAF_INRAE=39.241;MAF_USDA=46.471
NC_035081.1	65291010	.	A	C	.	.	MAF_USDA=1.639
NC_035081.1	65291206	.	G	A	.	.	MAF_USDA=3.279
NC_035081.1	65291237	.	C	A	.	.	MAF_INRAE=10.0;MAF_USDA=30.588
NC_035081.1	65291255	.	G	T	.	.	MAF_INRAE=32.278;MAF_USDA=13.529
NC_035081.1	65291292	.	T	A	.	.	MAF_USDA=6.25
NC_035081.1	65291360	.	T	G	.	.	MAF_USDA=6.25
NC_035081.1	65291369	.	G	A	.	.	MAF_USDA=3.279
NC_035081.1	65291417	.	G	C	.	.	MAF_INRAE=44.304;MAF_USDA=41.176
NC_035081.1	65291451	.	A	G	.	.	MAF_INRAE=43.671;MAF_USDA=43.443
NC_035081.1	65291477	.	A	G	.	.	MAF_INRAE=6.667;MAF_USDA=6.557
NC_035081.1	65291739	.	G	A	.	.	MAF_INRAE=29.114;MAF_USDA=37.647
NC_035081.1	65291923	.	T	C	.	.	MAF_INRAE=34.81;MAF_USDA=47.059
NC_035081.1	65291947	.	T	A	.	.	MAF_INRAE=14.167;MAF_USDA=32.353
NC_035081.1	65291949	.	G	C	.	.	MAF_INRAE=14.167;MAF_USDA=31.176
NC_035081.1	65292030	.	T	C	.	.	MAF_INRAE=40.0;MAF_USDA=38.824
NC_035081.1	65292150	.	G	T	.	.	MAF_INRAE=43.671;MAF_USDA=37.647
NC_035081.1	65292154	.	T	G	.	.	MAF_INRAE=19.167;MAF_USDA=12.941
NC_035081.1	65292156	.	A	G	.	.	MAF_INRAE=2.5;MAF_USDA=14.118
NC_035081.1	65292198	.	C	T	.	.	MAF_INRAE=46.203;MAF_USDA=47.059
NC_035081.1	65292262	.	G	A	.	.	MAF_INRAE=19.167;MAF_USDA=12.941
NC_035081.1	65292317	.	C	A	.	.	MAF_USDA=3.279
NC_035081.1	65292318	.	G	A	.	.	MAF_INRAE=39.241;MAF_USDA=48.235
NC_035081.1	65292321	.	A	G	.	.	MAF_INRAE=17.5;MAF_USDA=14.118
NC_035081.1	65292417	.	C	A	.	.	MAF_INRAE=15.833;MAF_USDA=27.083
NC_035081.1	65292439	.	A	G	.	.	MAF_USDA=1.639
NC_035081.1	65292515	.	G	A	.	.	MAF_USDA=8.197
NC_035081.1	65292527	.	G	C	.	.	MAF_INRAE=3.333;MAF_USDA=13.529
NC_035081.1	65292591	.	C	A	.	.	MAF_INRAE=19.167
NC_035081.1	65292745	.	C	T	.	.	MAF_INRAE=9.167;MAF_USDA=4.706
NC_035081.1	65292760	.	C	T	.	.	MAF_INRAE=43.671;MAF_USDA=38.824
NC_035081.1	65292817	.	G	T	.	.	MAF_INRAE=25.316;MAF_USDA=25.0
NC_035081.1	65292818	.	G	A	.	.	MAF_INRAE=16.667;MAF_USDA=25.0
NC_035081.1	65292992	.	A	T	.	.	MAF_USDA=12.941
NC_035081.1	65293019	.	A	C	.	.	MAF_INRAE=39.241;MAF_USDA=49.412
NC_035081.1	65293020	.	T	A	.	.	MAF_INRAE=9.167;MAF_USDA=11.765
NC_035081.1	65293042	.	T	C	.	.	MAF_INRAE=9.167;MAF_USDA=15.882
NC_035081.1	65293078	.	C	T	.	.	MAF_USDA=5.882
NC_035081.1	65293127	.	T	A	.	.	MAF_INRAE=19.167;MAF_USDA=35.417
NC_035081.1	65293129	.	T	A	.	.	MAF_INRAE=19.167;MAF_USDA=29.167
NC_035081.1	65293131	.	T	A	.	.	MAF_INRAE=19.167;MAF_USDA=29.167
NC_035081.1	65293133	.	T	A	.	.	MAF_INRAE=50.0;MAF_USDA=41.667
NC_035081.1	65293138	.	T	A	.	.	MAF_USDA=4.167
NC_035081.1	65293162	.	T	C	.	.	MAF_USDA=3.279
NC_035081.1	65293323	.	G	T	.	.	MAF_USDA=10.588
NC_035081.1	65293324	.	C	G	.	.	MAF_USDA=11.765
NC_035081.1	65293335	.	A	G	.	.	MAF_USDA=11.176
NC_035081.1	65293339	.	T	G	.	.	MAF_USDA=13.529
NC_035081.1	65293346	.	A	C	.	.	MAF_USDA=6.557
NC_035081.1	65293351	.	C	A	.	.	MAF_USDA=11.765
NC_035081.1	65293352	.	C	T	.	.	MAF_USDA=11.176
NC_035081.1	65293358	.	A	T	.	.	MAF_USDA=10.588
NC_035081.1	65293374	.	G	C	.	.	MAF_USDA=33.333
NC_035081.1	65293383	.	C	T	.	.	MAF_USDA=12.5
NC_035081.1	65293395	.	A	G	.	.	MAF_USDA=5.738
NC_035081.1	65293399	.	G	T	.	.	MAF_USDA=13.529
NC_035081.1	65293410	.	C	T	.	.	MAF_USDA=10.0
NC_035081.1	65293423	.	T	C	.	.	MAF_USDA=25.0
NC_035081.1	65293424	.	T	C	.	.	MAF_USDA=18.75
NC_035081.1	65293453	.	C	T	.	.	MAF_INRAE=5.833
NC_035081.1	65293488	.	C	T	.	.	MAF_USDA=4.118
NC_035081.1	65293498	.	C	T	.	.	MAF_INRAE=39.241;MAF_USDA=50.0
NC_035081.1	65293668	.	T	G	.	.	MAF_INRAE=39.241;MAF_USDA=48.824
NC_035081.1	65293866	.	G	T	.	.	MAF_USDA=9.836
NC_035081.1	65293877	.	A	T	.	.	MAF_INRAE=36.076;MAF_USDA=45.294
NC_035081.1	65293880	.	C	G	.	.	MAF_USDA=2.459
NC_035081.1	65293895	.	G	A	.	.	MAF_INRAE=46.667;MAF_USDA=47.059
NC_035081.1	65294025	.	C	A	.	.	MAF_INRAE=39.241;MAF_USDA=48.235
NC_035081.1	65294051	.	G	A	.	.	MAF_INRAE=19.167;MAF_USDA=13.529
NC_035081.1	65294072	.	G	A	.	.	MAF_INRAE=19.167;MAF_USDA=13.529
NC_035081.1	65294166	.	C	T	.	.	MAF_USDA=2.459
NC_035081.1	65294247	.	G	A	.	.	MAF_INRAE=27.215
NC_035081.1	65294263	.	G	A	.	.	MAF_INRAE=17.722;MAF_USDA=17.059
NC_035081.1	65294279	.	A	C	.	.	MAF_INRAE=5.263;MAF_USDA=5.294
NC_035081.1	65294304	.	T	A	.	.	MAF_USDA=2.459
NC_035081.1	65294447	.	T	C	.	.	MAF_INRAE=39.241;MAF_USDA=48.235
NC_035081.1	65294567	.	T	C	.	.	MAF_INRAE=19.167;MAF_USDA=12.941
NC_035081.1	65294593	.	A	T	.	.	MAF_USDA=3.279
NC_035081.1	65294604	.	C	A	.	.	MAF_INRAE=42.405;MAF_USDA=30.0
NC_035081.1	65294619	.	C	T	.	.	MAF_INRAE=3.333;MAF_USDA=2.083
NC_035081.1	65294711	.	C	T	.	.	MAF_USDA=4.918
NC_035081.1	65294769	.	C	A	.	.	MAF_USDA=4.098
NC_035081.1	65294774	.	C	A	.	.	MAF_USDA=4.098
NC_035081.1	65294900	.	C	T	.	.	MAF_USDA=4.098
NC_035081.1	65295089	.	C	A	.	.	MAF_INRAE=38.608;MAF_USDA=37.5
NC_035081.1	65295137	.	G	T	.	.	MAF_USDA=4.167
NC_035081.1	65295178	.	A	C	.	.	MAF_USDA=4.098
NC_035081.1	65295191	.	A	T	.	.	MAF_USDA=4.098
NC_035081.1	65295193	.	T	G	.	.	MAF_USDA=4.098
NC_035081.1	65295230	.	T	C	.	.	MAF_INRAE=39.241;MAF_USDA=47.059
NC_035081.1	65295236	.	G	T	.	.	MAF_INRAE=42.405;MAF_USDA=32.353
NC_035081.1	65295252	.	T	C	.	.	MAF_USDA=2.459
NC_035081.1	65295360	.	G	A	.	.	MAF_INRAE=5.263;MAF_USDA=5.294
NC_035081.1	65295415	.	G	A	.	.	MAF_USDA=4.167
NC_035081.1	65295505	.	T	C	.	.	MAF_USDA=13.529
NC_035081.1	65295516	.	T	G	.	.	MAF_USDA=4.098
NC_035081.1	65295531	.	A	G	.	.	MAF_USDA=25.0
NC_035081.1	65295540	.	G	A	.	.	MAF_USDA=4.167
NC_035081.1	65295571	.	G	A	.	.	MAF_USDA=4.098
NC_035081.1	65295576	.	C	T	.	.	MAF_USDA=6.471
NC_035081.1	65295679	.	A	G	.	.	MAF_INRAE=27.215
NC_035081.1	65295690	.	C	A	.	.	MAF_INRAE=34.167;MAF_USDA=35.882
NC_035081.1	65295694	.	G	A	.	.	MAF_USDA=20.833
NC_035081.1	65295714	.	G	C	.	.	MAF_INRAE=19.167
NC_035081.1	65295727	.	A	C	.	.	MAF_USDA=20.833
NC_035081.1	65295760	.	G	A	.	.	MAF_USDA=4.918
NC_035081.1	65295762	.	A	C	.	.	MAF_USDA=15.294
NC_035081.1	65295831	.	G	T	.	.	MAF_INRAE=39.873;MAF_USDA=48.235
NC_035081.1	65295919	.	G	T	.	.	MAF_USDA=4.098
NC_035081.1	65295920	.	T	A	.	.	MAF_USDA=4.098
NC_035081.1	65296011	.	A	C	.	.	MAF_INRAE=40.506;MAF_USDA=48.824
NC_035081.1	65296060	.	A	T	.	.	MAF_INRAE=39.873;MAF_USDA=48.235
NC_035081.1	65296140	.	T	A	.	.	MAF_USDA=2.459
NC_035081.1	65296169	.	G	T	.	.	MAF_INRAE=19.167;MAF_USDA=13.529
NC_035081.1	65296220	.	T	A	.	.	MAF_INRAE=39.241;MAF_USDA=48.235
NC_035081.1	65296270	.	A	G	.	.	MAF_USDA=4.918
NC_035081.1	65296354	.	G	A	.	.	MAF_INRAE=41.772;MAF_USDA=45.833
NC_035081.1	65296440	.	G	A	.	.	MAF_USDA=6.557
NC_035081.1	65296456	.	A	G	.	.	MAF_INRAE=44.304;MAF_USDA=38.824
NC_035081.1	65296486	.	C	T	.	.	MAF_USDA=4.098
NC_035081.1	65296497	.	G	T	.	.	MAF_USDA=2.459
NC_035081.1	65296675	.	C	T	.	.	MAF_USDA=6.25
NC_035081.1	65296789	.	G	C	.	.	MAF_INRAE=39.241;MAF_USDA=49.412
NC_035081.1	65296812	.	G	A	.	.	MAF_INRAE=22.152;MAF_USDA=2.941
NC_035081.1	65296825	.	T	A	.	.	MAF_USDA=1.639
NC_035081.1	65296833	.	C	T	.	.	MAF_USDA=4.098
NC_035081.1	65296842	.	A	C	.	.	MAF_INRAE=43.671;MAF_USDA=34.118
NC_035081.1	65296853	.	A	G	.	.	MAF_USDA=4.918
NC_035081.1	65296856	.	T	A	.	.	MAF_USDA=4.918
NC_035081.1	65296906	.	G	C	.	.	MAF_USDA=1.639
NC_035081.1	65296909	.	A	T	.	.	MAF_USDA=6.25
NC_035081.1	65296918	.	A	T	.	.	MAF_INRAE=3.333;MAF_USDA=17.647
NC_035081.1	65296919	.	A	T	.	.	MAF_INRAE=6.667;MAF_USDA=4.098
NC_035081.1	65296927	.	A	T	.	.	MAF_USDA=2.941
NC_035081.1	65296931	.	T	A	.	.	MAF_INRAE=22.152;MAF_USDA=8.235
NC_035081.1	65296932	.	A	T	.	.	MAF_INRAE=37.975;MAF_USDA=34.706
NC_035081.1	65296933	.	A	T	.	.	MAF_USDA=3.529
NC_035081.1	65296934	.	A	T	.	.	MAF_USDA=3.529
NC_035081.1	65296935	.	A	T	.	.	MAF_USDA=2.941
NC_035081.1	65296936	.	A	C	.	.	MAF_INRAE=19.167
NC_035081.1	65296940	.	T	A	.	.	MAF_USDA=1.639
NC_035081.1	65297053	.	A	C	.	.	MAF_INRAE=40.506;MAF_USDA=48.235
NC_035081.1	65297074	.	C	A	.	.	MAF_USDA=2.459
NC_035081.1	65297125	.	C	A	.	.	MAF_INRAE=39.873;MAF_USDA=48.235
NC_035081.1	65297163	.	G	A	.	.	MAF_INRAE=5.833;MAF_USDA=1.639
NC_035081.1	65297166	.	A	G	.	.	MAF_INRAE=5.833
NC_035081.1	65297167	.	A	C	.	.	MAF_INRAE=5.833
NC_035081.1	65297201	.	A	G	.	.	MAF_USDA=15.882
NC_035081.1	65297344	.	A	G	.	.	MAF_INRAE=9.167;MAF_USDA=4.118
NC_035081.1	65297371	.	A	C	.	.	MAF_USDA=4.098
NC_035081.1	65297424	.	G	C	.	.	MAF_INRAE=17.722;MAF_USDA=18.235
NC_035081.1	65297466	.	C	A	.	.	MAF_INRAE=39.873;MAF_USDA=48.824
NC_035081.1	65297469	.	T	G	.	.	MAF_INRAE=46.667;MAF_USDA=48.824
NC_035081.1	65297475	.	G	T	.	.	MAF_INRAE=5.263;MAF_USDA=5.294
NC_035081.1	65297486	.	C	A	.	.	MAF_INRAE=5.263;MAF_USDA=12.5
NC_035081.1	65297504	.	A	C	.	.	MAF_INRAE=39.241;MAF_USDA=48.824
NC_035081.1	65297546	.	G	A	.	.	MAF_INRAE=39.241;MAF_USDA=48.235
NC_035081.1	65297555	.	G	T	.	.	MAF_INRAE=39.241;MAF_USDA=48.824
NC_035081.1	65297564	.	T	G	.	.	MAF_USDA=1.639
NC_035081.1	65297566	.	T	C	.	.	MAF_USDA=1.639
NC_035081.1	65297590	.	A	T	.	.	MAF_USDA=4.098
NC_035081.1	65297637	.	G	T	.	.	MAF_INRAE=39.873;MAF_USDA=48.824
NC_035081.1	65297669	.	G	A	.	.	MAF_INRAE=5.263;MAF_USDA=5.294
NC_035081.1	65297748	.	G	A	.	.	MAF_INRAE=39.241;MAF_USDA=48.235
NC_035081.1	65297761	.	A	G	.	.	MAF_INRAE=39.241;MAF_USDA=48.235
NC_035081.1	65297769	.	A	T	.	.	MAF_USDA=2.459
NC_035081.1	65297870	.	C	T	.	.	MAF_USDA=2.459
NC_035081.1	65297916	.	T	C	.	.	MAF_USDA=2.459
NC_035081.1	65297927	.	T	G	.	.	MAF_INRAE=39.241;MAF_USDA=47.647
NC_035081.1	65297929	.	A	T	.	.	MAF_INRAE=46.667;MAF_USDA=47.647
NC_035081.1	65298031	.	G	T	.	.	MAF_INRAE=35.443;MAF_USDA=39.412
NC_035081.1	65298073	.	C	G	.	.	MAF_INRAE=39.241;MAF_USDA=48.235
NC_035081.1	65298086	.	G	C	.	.	MAF_INRAE=43.671;MAF_USDA=35.882
NC_035081.1	65298102	.	T	A	.	.	MAF_INRAE=39.241;MAF_USDA=49.405
NC_035081.1	65298104	.	G	T	.	.	MAF_INRAE=46.667;MAF_USDA=48.81
NC_035081.1	65298105	.	G	C	.	.	MAF_INRAE=46.667;MAF_USDA=48.214
NC_035081.1	65298127	.	G	A	.	.	MAF_USDA=6.25
NC_035081.1	65298152	.	A	T	.	.	MAF_INRAE=31.667
NC_035081.1	65298153	.	G	T	.	.	MAF_INRAE=31.667
NC_035081.1	65298178	.	C	G	.	.	MAF_INRAE=5.263;MAF_USDA=12.5
NC_035081.1	65298184	.	C	A	.	.	MAF_USDA=12.5
NC_035081.1	65298187	.	C	T	.	.	MAF_USDA=3.333
NC_035081.1	65298192	.	C	T	.	.	MAF_INRAE=46.667;MAF_USDA=48.214
NC_035081.1	65298214	.	G	A	.	.	MAF_USDA=3.279
NC_035081.1	65298260	.	A	G	.	.	MAF_USDA=3.279
NC_035081.1	65298272	.	A	G	.	.	MAF_USDA=2.459
NC_035081.1	65298278	.	G	A	.	.	MAF_INRAE=19.167;MAF_USDA=12.353
NC_035081.1	65298290	.	T	G	.	.	MAF_INRAE=40.506;MAF_USDA=49.412
NC_035081.1	65298392	.	G	A	.	.	MAF_INRAE=19.167;MAF_USDA=12.941
NC_035081.1	65298401	.	T	A	.	.	MAF_USDA=6.25
NC_035081.1	65298477	.	A	G	.	.	MAF_INRAE=34.81;MAF_USDA=40.0
NC_035081.1	65298503	.	T	C	.	.	MAF_INRAE=19.167;MAF_USDA=12.353
NC_035081.1	65298549	.	C	A	.	.	MAF_USDA=6.25
NC_035081.1	65298618	.	C	A	.	.	MAF_USDA=2.459
NC_035081.1	65298717	.	G	A	.	.	MAF_USDA=2.459
NC_035081.1	65298729	.	A	C	.	.	MAF_USDA=6.25
NC_035081.1	65298827	.	A	T	.	.	MAF_INRAE=5.263;MAF_USDA=12.5
NC_035081.1	65298840	.	A	T	.	.	MAF_INRAE=5.263;MAF_USDA=7.059
NC_035081.1	65298844	.	C	A	.	.	MAF_INRAE=34.167;MAF_USDA=38.824
NC_035081.1	65298941	.	C	A	.	.	MAF_USDA=4.098
NC_035081.1	65298951	.	T	A	.	.	MAF_USDA=3.279
NC_035081.1	65298963	.	G	A	.	.	MAF_INRAE=19.167;MAF_USDA=12.353
NC_035081.1	65299139	.	A	G	.	.	MAF_INRAE=39.241;MAF_USDA=48.824
NC_035081.1	65299196	.	T	C	.	.	MAF_INRAE=39.241;MAF_USDA=48.824
NC_035081.1	65299226	.	A	C	.	.	MAF_INRAE=3.333;MAF_USDA=12.353
NC_035081.1	65299240	.	T	A	.	.	MAF_INRAE=3.333;MAF_USDA=2.083
NC_035081.1	65299259	.	A	T	.	.	MAF_INRAE=15.833
NC_035081.1	65299262	.	A	G	.	.	MAF_INRAE=45.833
NC_035081.1	65299266	.	A	T	.	.	MAF_INRAE=26.582
NC_035081.1	65299277	.	A	C	.	.	MAF_USDA=4.167
NC_035081.1	65299331	.	G	A	.	.	MAF_USDA=4.098
NC_035081.1	65299371	.	T	C	.	.	MAF_INRAE=39.241;MAF_USDA=48.824
NC_035081.1	65299512	.	T	C	.	.	MAF_INRAE=39.241;MAF_USDA=48.235
NC_035081.1	65299530	.	G	A	.	.	MAF_USDA=1.639
NC_035081.1	65299740	.	C	T	.	.	MAF_INRAE=2.5;MAF_USDA=5.952
NC_035081.1	65299757	.	C	T	.	.	MAF_INRAE=39.241;MAF_USDA=48.824
NC_035081.1	65299817	.	G	A	.	.	MAF_USDA=5.882
NC_035081.1	65299830	.	G	A	.	.	MAF_INRAE=5.263;MAF_USDA=12.5
NC_035081.1	65299963	.	G	A	.	.	MAF_USDA=3.279
NC_035081.1	65299994	.	T	G	.	.	MAF_USDA=8.197
NC_035081.1	65300050	.	C	T	.	.	MAF_INRAE=16.456;MAF_USDA=8.235
NC_035081.1	65300073	.	C	T	.	.	MAF_INRAE=19.167;MAF_USDA=14.118
NC_035081.1	65300128	.	A	C	.	.	MAF_INRAE=5.263;MAF_USDA=10.417
NC_035081.1	65300245	.	G	A	.	.	MAF_INRAE=40.506;MAF_USDA=42.941
NC_035081.1	65300290	.	G	A	.	.	MAF_INRAE=41.139;MAF_USDA=23.529
NC_035081.1	65300585	.	C	A	.	.	MAF_INRAE=43.671;MAF_USDA=32.941
NC_035081.1	65300586	.	A	G	.	.	MAF_USDA=7.377
NC_035081.1	65300858	.	C	T	.	.	MAF_USDA=4.918
NC_035081.1	65300892	.	T	A	.	.	MAF_INRAE=39.241;MAF_USDA=47.059
NC_035081.1	65300986	.	C	T	.	.	MAF_USDA=2.459
NC_035081.1	65300997	.	G	A	.	.	MAF_USDA=5.738
NC_035081.1	65301134	.	G	T	.	.	MAF_INRAE=39.241;MAF_USDA=48.235
NC_035081.1	65301395	.	C	A	.	.	MAF_INRAE=6.667;MAF_USDA=4.098
NC_035081.1	65301449	.	G	A	.	.	MAF_USDA=5.738
NC_035081.1	65301503	.	A	T	.	.	MAF_USDA=4.098
NC_035081.1	65301524	.	C	T	.	.	MAF_INRAE=39.241;MAF_USDA=41.765
NC_035081.1	65301593	.	T	C	.	.	MAF_INRAE=5.263;MAF_USDA=12.5
NC_035081.1	65301597	.	G	A	.	.	MAF_USDA=4.098
NC_035081.1	65301692	.	C	T	.	.	MAF_USDA=3.279
NC_035081.1	65301710	.	G	A	.	.	MAF_INRAE=6.667;MAF_USDA=3.279
NC_035081.1	65301790	.	T	A	.	.	MAF_USDA=1.639
NC_035081.1	65301883	.	A	G	.	.	MAF_INRAE=39.873;MAF_USDA=41.071
NC_035081.1	65301910	.	T	A	.	.	MAF_INRAE=5.833
NC_035081.1	65302057	.	T	A	.	.	MAF_USDA=3.279
NC_035081.1	65302232	.	A	G	.	.	MAF_INRAE=3.333;MAF_USDA=32.941
NC_035081.1	65302244	.	C	A	.	.	MAF_INRAE=39.241;MAF_USDA=47.647
NC_035081.1	65302258	.	C	T	.	.	MAF_INRAE=2.532;MAF_USDA=5.882
NC_035081.1	65302318	.	G	A	.	.	MAF_USDA=1.639
NC_035081.1	65302320	.	C	G	.	.	MAF_INRAE=39.241;MAF_USDA=48.824
NC_035081.1	65302327	.	G	A	.	.	MAF_USDA=6.25
NC_035081.1	65302461	.	G	T	.	.	MAF_INRAE=39.241;MAF_USDA=48.235
NC_035081.1	65302470	.	C	T	.	.	MAF_INRAE=6.667;MAF_USDA=1.639
NC_035081.1	65302560	.	G	A	.	.	MAF_USDA=4.098
NC_035081.1	65302587	.	C	T	.	.	MAF_INRAE=39.241;MAF_USDA=50.0
NC_035081.1	65302612	.	C	T	.	.	MAF_USDA=4.918
NC_035081.1	65302637	.	G	A	.	.	MAF_INRAE=32.278;MAF_USDA=3.529
NC_035081.1	65302647	.	G	A	.	.	MAF_INRAE=39.873;MAF_USDA=47.647
NC_035081.1	65302728	.	T	C	.	.	MAF_USDA=27.976
NC_035081.1	65302738	.	G	A	.	.	MAF_USDA=2.459
NC_035081.1	65302747	.	A	G	.	.	MAF_INRAE=38.608;MAF_USDA=50.0
NC_035081.1	65302824	.	T	G	.	.	MAF_USDA=5.738
NC_035081.1	65302834	.	T	G	.	.	MAF_INRAE=41.139;MAF_USDA=24.118
NC_035081.1	65302932	.	T	C	.	.	MAF_USDA=16.393
NC_035081.1	65302972	.	C	A	.	.	MAF_INRAE=38.608;MAF_USDA=48.235
NC_035081.1	65302978	.	G	C	.	.	MAF_INRAE=44.304;MAF_USDA=34.706
NC_035081.1	65303008	.	G	A	.	.	MAF_INRAE=6.667;MAF_USDA=4.098
NC_035081.1	65303020	.	G	A	.	.	MAF_USDA=3.279
NC_035081.1	65303141	.	G	A	.	.	MAF_INRAE=5.833
NC_035081.1	65303145	.	G	T	.	.	MAF_INRAE=5.833
NC_035081.1	65303161	.	C	G	.	.	MAF_INRAE=2.532;MAF_USDA=5.294
NC_035081.1	65303169	.	G	A	.	.	MAF_INRAE=5.263;MAF_USDA=5.882
NC_035081.1	65303246	.	T	A	.	.	MAF_INRAE=39.241;MAF_USDA=48.214
NC_035081.1	65303273	.	T	A	.	.	MAF_INRAE=36.667
NC_035081.1	65303336	.	G	T	.	.	MAF_USDA=5.738
NC_035081.1	65303341	.	A	T	.	.	MAF_INRAE=6.667
NC_035081.1	65303430	.	G	A	.	.	MAF_INRAE=18.354;MAF_USDA=16.471
NC_035081.1	65303598	.	G	T	.	.	MAF_USDA=2.459
NC_035081.1	65303726	.	C	T	.	.	MAF_USDA=12.941
NC_035081.1	65303846	.	T	A	.	.	MAF_USDA=5.738
NC_035081.1	65303938	.	C	T	.	.	MAF_USDA=2.459
NC_035081.1	65304002	.	C	A	.	.	MAF_USDA=6.25
NC_035081.1	65304003	.	C	T	.	.	MAF_USDA=6.25
NC_035081.1	65304020	.	C	T	.	.	MAF_USDA=1.639
NC_035081.1	65304153	.	T	G	.	.	MAF_USDA=4.098
NC_035081.1	65304168	.	C	T	.	.	MAF_INRAE=39.241;MAF_USDA=47.647
NC_035081.1	65304180	.	C	T	.	.	MAF_USDA=1.639
NC_035081.1	65304236	.	C	T	.	.	MAF_USDA=10.0
NC_035081.1	65304366	.	C	T	.	.	MAF_INRAE=19.167;MAF_USDA=12.941
NC_035081.1	65304391	.	G	T	.	.	MAF_USDA=1.639
NC_035081.1	65304412	.	A	G	.	.	MAF_INRAE=39.241;MAF_USDA=50.0
NC_035081.1	65304415	.	G	A	.	.	MAF_INRAE=6.667;MAF_USDA=1.639
NC_035081.1	65304475	.	T	C	.	.	MAF_INRAE=39.241;MAF_USDA=48.235
NC_035081.1	65304555	.	G	C	.	.	MAF_USDA=3.279
NC_035081.1	65304660	.	G	T	.	.	MAF_INRAE=16.667;MAF_USDA=12.941
NC_035081.1	65304683	.	G	C	.	.	MAF_USDA=4.098
NC_035081.1	65304771	.	A	G	.	.	MAF_USDA=1.639
NC_035081.1	65304783	.	A	T	.	.	MAF_USDA=2.459
NC_035081.1	65304808	.	T	A	.	.	MAF_INRAE=5.263;MAF_USDA=6.471
NC_035081.1	65304811	.	T	G	.	.	MAF_INRAE=5.263;MAF_USDA=4.706
NC_035081.1	65304846	.	C	A	.	.	MAF_INRAE=5.833
NC_035081.1	65304858	.	T	C	.	.	MAF_INRAE=5.263;MAF_USDA=6.471
NC_035081.1	65304860	.	C	A	.	.	MAF_INRAE=19.167;MAF_USDA=13.529
NC_035081.1	65304893	.	G	A	.	.	MAF_INRAE=5.263;MAF_USDA=10.0
NC_035081.1	65304926	.	A	G	.	.	MAF_USDA=3.279
NC_035081.1	65304937	.	T	A	.	.	MAF_USDA=27.083
NC_035081.1	65304938	.	T	A	.	.	MAF_USDA=27.083
NC_035081.1	65304939	.	G	A	.	.	MAF_INRAE=18.333
NC_035081.1	65304941	.	G	C	.	.	MAF_USDA=27.083
NC_035081.1	65304942	.	A	T	.	.	MAF_USDA=27.083
NC_035081.1	65304971	.	C	T	.	.	MAF_INRAE=5.833
NC_035081.1	65305094	.	T	G	.	.	MAF_INRAE=19.167;MAF_USDA=14.118
NC_035081.1	65305123	.	A	C	.	.	MAF_INRAE=31.646;MAF_USDA=7.647
NC_035081.1	65305183	.	C	A	.	.	MAF_INRAE=32.5;MAF_USDA=20.833
NC_035081.1	65305191	.	G	T	.	.	MAF_USDA=6.25
NC_035081.1	65305199	.	T	C	.	.	MAF_INRAE=34.177;MAF_USDA=49.412
NC_035081.1	65305241	.	C	A	.	.	MAF_USDA=6.471
NC_035081.1	65305248	.	C	A	.	.	MAF_INRAE=22.152;MAF_USDA=2.941
NC_035081.1	65305261	.	G	A	.	.	MAF_USDA=18.824
NC_035081.1	65305320	.	T	C	.	.	MAF_INRAE=19.167;MAF_USDA=13.095
NC_035081.1	65305403	.	G	A	.	.	MAF_INRAE=5.833;MAF_USDA=25.882
NC_035081.1	65305454	.	A	C	.	.	MAF_INRAE=5.833;MAF_USDA=29.167
NC_035081.1	65305456	.	A	C	.	.	MAF_USDA=29.167
NC_035081.1	65305457	.	C	A	.	.	MAF_INRAE=5.833;MAF_USDA=29.167
NC_035081.1	65305581	.	C	A	.	.	MAF_USDA=8.235
NC_035081.1	65305655	.	C	A	.	.	MAF_INRAE=7.5
NC_035081.1	65305821	.	C	A	.	.	MAF_USDA=3.279
NC_035081.1	65305859	.	C	T	.	.	MAF_INRAE=40.506;MAF_USDA=41.176
NC_035081.1	65305860	.	G	A	.	.	MAF_USDA=6.25
NC_035081.1	65305868	.	T	C	.	.	MAF_INRAE=34.177;MAF_USDA=37.059
NC_035081.1	65305904	.	T	A	.	.	MAF_INRAE=39.241;MAF_USDA=46.471
NC_035081.1	65306007	.	G	A	.	.	MAF_INRAE=5.263;MAF_USDA=5.882
NC_035081.1	65306074	.	C	A	.	.	MAF_INRAE=3.333;MAF_USDA=5.294
NC_035081.1	65306139	.	A	G	.	.	MAF_INRAE=39.241;MAF_USDA=48.235
NC_035081.1	65306234	.	G	A	.	.	MAF_USDA=9.836
NC_035081.1	65306348	.	C	T	.	.	MAF_INRAE=19.167;MAF_USDA=12.353
NC_035081.1	65306428	.	A	G	.	.	MAF_USDA=6.25
NC_035081.1	65306495	.	G	A	.	.	MAF_INRAE=5.833
NC_035081.1	65306512	.	T	G	.	.	MAF_USDA=6.471
NC_035081.1	65306588	.	A	T	.	.	MAF_INRAE=39.873;MAF_USDA=48.214
NC_035081.1	65306593	.	G	T	.	.	MAF_INRAE=5.263;MAF_USDA=3.571
NC_035081.1	65306612	.	T	C	.	.	MAF_INRAE=5.263;MAF_USDA=5.882
NC_035081.1	65306797	.	G	A	.	.	MAF_USDA=18.033
NC_035081.1	65306804	.	G	A	.	.	MAF_USDA=9.016
NC_035081.1	65306873	.	C	T	.	.	MAF_INRAE=31.646;MAF_USDA=3.279
NC_035081.1	65306876	.	G	C	.	.	MAF_INRAE=6.667
NC_035081.1	65306893	.	G	A	.	.	MAF_INRAE=39.241;MAF_USDA=47.647
NC_035081.1	65306974	.	G	T	.	.	MAF_INRAE=39.873;MAF_USDA=48.235
NC_035081.1	65307026	.	G	T	.	.	MAF_USDA=3.279
NC_035081.1	65307093	.	C	T	.	.	MAF_USDA=4.098
NC_035081.1	65307120	.	G	C	.	.	MAF_USDA=17.059
NC_035081.1	65307123	.	A	C	.	.	MAF_USDA=4.098
NC_035081.1	65307131	.	C	T	.	.	MAF_USDA=6.25
NC_035081.1	65307139	.	A	G	.	.	MAF_USDA=3.39
NC_035081.1	65307156	.	T	C	.	.	MAF_INRAE=45.57;MAF_USDA=45.238
NC_035081.1	65307167	.	A	T	.	.	MAF_INRAE=5.263;MAF_USDA=4.762
NC_035081.1	65307271	.	C	T	.	.	MAF_INRAE=39.241;MAF_USDA=48.824
NC_035081.1	65307297	.	A	C	.	.	MAF_USDA=1.667
NC_035081.1	65307303	.	G	T	.	.	MAF_INRAE=19.167;MAF_USDA=15.476
NC_035081.1	65307341	.	G	T	.	.	MAF_INRAE=40.506;MAF_USDA=48.235
NC_035081.1	65307398	.	T	A	.	.	MAF_USDA=9.836
NC_035081.1	65307399	.	G	A	.	.	MAF_USDA=9.836
NC_035081.1	65307435	.	G	T	.	.	MAF_USDA=5.294
NC_035081.1	65307510	.	C	T	.	.	MAF_USDA=4.918
NC_035081.1	65307511	.	A	T	.	.	MAF_USDA=1.639
NC_035081.1	65307586	.	C	T	.	.	MAF_USDA=6.471
NC_035081.1	65307675	.	C	T	.	.	MAF_USDA=4.918
NC_035081.1	65307703	.	C	T	.	.	MAF_USDA=3.333
NC_035081.1	65307769	.	T	A	.	.	MAF_INRAE=38.608;MAF_USDA=47.619
NC_035081.1	65307811	.	G	A	.	.	MAF_INRAE=5.263;MAF_USDA=5.294
NC_035081.1	65307820	.	T	G	.	.	MAF_INRAE=34.81;MAF_USDA=9.412
NC_035081.1	65307873	.	C	T	.	.	MAF_INRAE=49.367
NC_035081.1	65308377	.	A	T	.	.	MAF_USDA=17.647
NC_035081.1	65308380	.	C	T	.	.	MAF_USDA=22.941
NC_035081.1	65308381	.	G	A	.	.	MAF_USDA=4.098
NC_035081.1	65308433	.	T	G	.	.	MAF_USDA=5.357
NC_035081.1	65308456	.	T	G	.	.	MAF_INRAE=3.333;MAF_USDA=5.882
NC_035081.1	65308493	.	G	A	.	.	MAF_INRAE=39.241;MAF_USDA=45.833
NC_035081.1	65308530	.	C	T	.	.	MAF_USDA=2.459
NC_035081.1	65308533	.	A	C	.	.	MAF_INRAE=5.263;MAF_USDA=5.882
NC_035081.1	65308618	.	A	T	.	.	MAF_USDA=3.279
NC_035081.1	65308652	.	C	A	.	.	MAF_INRAE=39.241;MAF_USDA=50.0
NC_035081.1	65308718	.	G	A	.	.	MAF_INRAE=5.263;MAF_USDA=5.882
NC_035081.1	65308723	.	T	G	.	.	MAF_INRAE=5.263;MAF_USDA=5.882
NC_035081.1	65308769	.	G	T	.	.	MAF_INRAE=39.241;MAF_USDA=48.824
NC_035081.1	65308843	.	C	T	.	.	MAF_INRAE=39.873;MAF_USDA=48.824
NC_035081.1	65308855	.	C	T	.	.	MAF_USDA=24.118
NC_035081.1	65308992	.	A	G	.	.	MAF_INRAE=6.667
NC_035081.1	65309002	.	T	C	.	.	MAF_INRAE=40.833;MAF_USDA=35.417
NC_035081.1	65309468	.	A	C	.	.	MAF_USDA=10.417
NC_035081.1	65309766	.	G	A	.	.	MAF_USDA=8.197
NC_035081.1	65310005	.	T	A	.	.	MAF_USDA=2.174
NC_035081.1	65310041	.	A	G	.	.	MAF_USDA=47.826
NC_035081.1	65310056	.	G	A	.	.	MAF_USDA=47.826
NC_035081.1	65310371	.	G	T	.	.	MAF_INRAE=39.873;MAF_USDA=2.542
NC_035081.1	65310405	.	G	A	.	.	MAF_INRAE=49.167;MAF_USDA=41.566
NC_035081.1	65310408	.	G	A	.	.	MAF_INRAE=6.667;MAF_USDA=1.667
NC_035081.1	65310413	.	C	T	.	.	MAF_INRAE=46.667;MAF_USDA=47.647
NC_035081.1	65310414	.	G	A	.	.	MAF_INRAE=46.667;MAF_USDA=44.643
NC_035081.1	65310491	.	T	G	.	.	MAF_INRAE=41.772;MAF_USDA=47.647
NC_035081.1	65310542	.	G	A	.	.	MAF_USDA=2.459
NC_035081.1	65310576	.	T	G	.	.	MAF_INRAE=32.278;MAF_USDA=2.459
NC_035081.1	65310582	.	C	A	.	.	MAF_INRAE=6.667;MAF_USDA=4.098
NC_035081.1	65310586	.	T	G	.	.	MAF_USDA=2.459
NC_035081.1	65310587	.	T	A	.	.	MAF_INRAE=39.873;MAF_USDA=46.471
NC_035081.1	65310613	.	T	A	.	.	MAF_USDA=6.25
NC_035081.1	65310629	.	T	G	.	.	MAF_INRAE=39.873;MAF_USDA=49.412
NC_035081.1	65310632	.	G	A	.	.	MAF_USDA=3.279
NC_035081.1	65310638	.	T	A	.	.	MAF_USDA=4.098
NC_035081.1	65310642	.	T	G	.	.	MAF_INRAE=5.263;MAF_USDA=12.5
NC_035081.1	65310665	.	T	G	.	.	MAF_INRAE=39.241;MAF_USDA=47.647
NC_035081.1	65310678	.	C	T	.	.	MAF_USDA=6.25
NC_035081.1	65310679	.	T	C	.	.	MAF_INRAE=34.177;MAF_USDA=41.176
NC_035081.1	65310806	.	G	T	.	.	MAF_INRAE=19.62;MAF_USDA=24.706
NC_035081.1	65310824	.	C	G	.	.	MAF_USDA=3.279
NC_035081.1	65310860	.	T	G	.	.	MAF_INRAE=10.526;MAF_USDA=9.412
NC_035081.1	65310861	.	T	A	.	.	MAF_USDA=2.459
NC_035081.1	65310862	.	C	T	.	.	MAF_USDA=2.459
NC_035081.1	65310974	.	C	G	.	.	MAF_INRAE=5.263;MAF_USDA=5.882
NC_035081.1	65311036	.	A	C	.	.	MAF_INRAE=39.873;MAF_USDA=22.941
NC_035081.1	65311106	.	A	G	.	.	MAF_INRAE=3.333;MAF_USDA=5.294
NC_035081.1	65311140	.	G	T	.	.	MAF_INRAE=3.333
NC_035081.1	65311207	.	C	G	.	.	MAF_USDA=4.098
NC_035081.1	65311295	.	G	C	.	.	MAF_INRAE=19.167;MAF_USDA=12.941
NC_035081.1	65311401	.	A	T	.	.	MAF_USDA=6.25
NC_035081.1	65311448	.	G	T	.	.	MAF_USDA=2.459
NC_035081.1	65311490	.	C	A	.	.	MAF_USDA=1.639
NC_035081.1	65311502	.	A	G	.	.	MAF_INRAE=39.241;MAF_USDA=48.235
NC_035081.1	65311547	.	G	A	.	.	MAF_INRAE=39.241;MAF_USDA=50.0
NC_035081.1	65311697	.	T	C	.	.	MAF_INRAE=39.241;MAF_USDA=48.824
NC_035081.1	65311724	.	G	A	.	.	MAF_INRAE=39.241;MAF_USDA=50.0
NC_035081.1	65311773	.	G	T	.	.	MAF_USDA=4.098
NC_035081.1	65311799	.	G	T	.	.	MAF_USDA=4.098
NC_035081.1	65311867	.	G	T	.	.	MAF_USDA=6.25
NC_035081.1	65311908	.	T	C	.	.	MAF_INRAE=36.076;MAF_USDA=46.471
NC_035081.1	65311909	.	G	A	.	.	MAF_INRAE=6.667;MAF_USDA=1.639
NC_035081.1	65311913	.	C	A	.	.	MAF_USDA=9.836
NC_035081.1	65311920	.	T	C	.	.	MAF_INRAE=3.333;MAF_USDA=2.083
NC_035081.1	65311973	.	T	G	.	.	MAF_INRAE=18.987;MAF_USDA=25.595
NC_035081.1	65312028	.	G	T	.	.	MAF_INRAE=10.526;MAF_USDA=10.714
NC_035081.1	65312048	.	G	A	.	.	MAF_USDA=8.333
NC_035081.1	65312065	.	A	G	.	.	MAF_USDA=3.279
NC_035081.1	65312079	.	C	T	.	.	MAF_INRAE=12.5;MAF_USDA=2.459
NC_035081.1	65312104	.	A	C	.	.	MAF_INRAE=39.873;MAF_USDA=47.647
NC_035081.1	65312115	.	C	T	.	.	MAF_USDA=27.059
NC_035081.1	65312126	.	C	T	.	.	MAF_USDA=34.783
NC_035081.1	65312151	.	T	A	.	.	MAF_INRAE=41.139;MAF_USDA=23.529
NC_035081.1	65312155	.	G	T	.	.	MAF_INRAE=34.167;MAF_USDA=22.353
NC_035081.1	65312197	.	G	A	.	.	MAF_INRAE=3.333;MAF_USDA=2.083
NC_035081.1	65312200	.	G	A	.	.	MAF_INRAE=6.667
NC_035081.1	65312204	.	C	A	.	.	MAF_INRAE=39.241;MAF_USDA=44.167
NC_035081.1	65312209	.	C	A	.	.	MAF_INRAE=15.789;MAF_USDA=47.059
NC_035081.1	65312261	.	G	T	.	.	MAF_INRAE=39.241;MAF_USDA=47.647
NC_035081.1	65312308	.	G	T	.	.	MAF_INRAE=39.241;MAF_USDA=48.214
NC_035081.1	65312330	.	A	T	.	.	MAF_INRAE=38.608;MAF_USDA=48.214
NC_035081.1	65312356	.	A	T	.	.	MAF_USDA=3.333
NC_035081.1	65312361	.	T	A	.	.	MAF_INRAE=39.241;MAF_USDA=48.214
NC_035081.1	65312365	.	T	G	.	.	MAF_INRAE=46.667;MAF_USDA=48.214
NC_035081.1	65312394	.	CCACTTGGTTGCG	CCACTTGGTTGCA	.	.	MAF_USDA=37.5
NC_035081.1	65312406	.	G	A	.	.	MAF_INRAE=40.506
NC_035081.1	65312419	.	G	T	.	.	MAF_INRAE=48.333
NC_035081.1	65312455	.	A	C	.	.	MAF_INRAE=40.506;MAF_USDA=48.214
NC_035081.1	65312493	.	G	A	.	.	MAF_INRAE=10.526;MAF_USDA=10.0
NC_035081.1	65312505	.	C	T	.	.	MAF_USDA=18.824
NC_035081.1	65312506	.	C	T	.	.	MAF_INRAE=39.241;MAF_USDA=48.235
NC_035081.1	65312514	.	C	A	.	.	MAF_USDA=9.016
NC_035081.1	65312530	.	C	T	.	.	MAF_USDA=1.639
NC_035081.1	65312637	.	A	T	.	.	MAF_USDA=24.118
NC_035081.1	65312697	.	C	G	.	.	MAF_INRAE=5.263;MAF_USDA=5.882
NC_035081.1	65312784	.	G	A	.	.	MAF_USDA=4.918
NC_035081.1	65312797	.	C	T	.	.	MAF_INRAE=5.833;MAF_USDA=3.279
NC_035081.1	65312960	.	C	T	.	.	MAF_INRAE=39.241;MAF_USDA=46.471
NC_035081.1	65312966	.	C	T	.	.	MAF_USDA=1.639
NC_035081.1	65313002	.	A	G	.	.	MAF_INRAE=39.241;MAF_USDA=40.0
NC_035081.1	65313022	.	G	A	.	.	MAF_USDA=4.098
NC_035081.1	65313049	.	T	A	.	.	MAF_INRAE=39.241;MAF_USDA=48.824
NC_035081.1	65313054	.	G	T	.	.	MAF_INRAE=39.241;MAF_USDA=48.235
NC_035081.1	65313109	.	A	C	.	.	MAF_USDA=4.918
NC_035081.1	65313131	.	A	T	.	.	MAF_USDA=2.459
NC_035081.1	65313153	.	G	C	.	.	MAF_INRAE=39.241;MAF_USDA=48.235
NC_035081.1	65313155	.	G	T	.	.	MAF_INRAE=19.167;MAF_USDA=12.941
NC_035081.1	65313358	.	G	A	.	.	MAF_INRAE=27.215
NC_035081.1	65313391	.	C	A	.	.	MAF_INRAE=41.139;MAF_USDA=22.941
NC_035081.1	65313443	.	G	T	.	.	MAF_USDA=4.167
NC_035081.1	65313470	.	T	C	.	.	MAF_INRAE=40.506;MAF_USDA=48.824
NC_035081.1	65313475	.	G	T	.	.	MAF_INRAE=40.506;MAF_USDA=47.647
NC_035081.1	65313493	.	T	G	.	.	MAF_USDA=4.098
NC_035081.1	65313547	.	T	C	.	.	MAF_INRAE=41.139;MAF_USDA=48.235
NC_035081.1	65313558	.	A	C	.	.	MAF_USDA=4.098
NC_035081.1	65313603	.	A	C	.	.	MAF_INRAE=39.873;MAF_USDA=46.471
NC_035081.1	65313606	.	C	T	.	.	MAF_USDA=6.25
NC_035081.1	65313620	.	G	A	.	.	MAF_INRAE=39.873;MAF_USDA=47.647
NC_035081.1	65313628	.	G	A	.	.	MAF_USDA=4.098
NC_035081.1	65313657	.	A	C	.	.	MAF_INRAE=32.278;MAF_USDA=4.918
NC_035081.1	65313663	.	T	C	.	.	MAF_INRAE=48.333;MAF_USDA=41.176
NC_035081.1	65313720	.	A	G	.	.	MAF_INRAE=6.667;MAF_USDA=1.639
NC_035081.1	65313753	.	T	C	.	.	MAF_INRAE=49.167
NC_035081.1	65313774	.	G	A	.	.	MAF_INRAE=49.167;MAF_USDA=50.0
NC_035081.1	65313782	.	G	A	.	.	MAF_USDA=4.098
NC_035081.1	65313993	.	C	A	.	.	MAF_USDA=3.333
NC_035081.1	65314035	.	T	C	.	.	MAF_INRAE=2.5;MAF_USDA=25.0
NC_035081.1	65314055	.	C	T	.	.	MAF_INRAE=47.5;MAF_USDA=39.583
NC_035081.1	65314087	.	A	C	.	.	MAF_INRAE=42.5;MAF_USDA=41.667
NC_035081.1	65314106	.	A	G	.	.	MAF_INRAE=38.333;MAF_USDA=41.304
NC_035081.1	65314236	.	T	A	.	.	MAF_USDA=2.174
NC_035081.1	65314337	.	A	T	.	.	MAF_INRAE=15.789;MAF_USDA=45.833
NC_035081.1	65314354	.	T	C	.	.	MAF_INRAE=15.789;MAF_USDA=45.833
NC_035081.1	65314367	.	G	C	.	.	MAF_USDA=4.098
NC_035081.1	65314389	.	T	C	.	.	MAF_INRAE=47.468;MAF_USDA=49.412
NC_035081.1	65314405	.	A	T	.	.	MAF_USDA=9.016
NC_035081.1	65314407	.	G	A	.	.	MAF_INRAE=47.468;MAF_USDA=48.824
NC_035081.1	65314446	.	T	C	.	.	MAF_INRAE=44.304;MAF_USDA=37.5
NC_035081.1	65314468	.	C	A	.	.	MAF_INRAE=34.81;MAF_USDA=21.429
NC_035081.1	65314487	.	G	A	.	.	MAF_USDA=3.39
NC_035081.1	65314784	.	T	G	.	.	MAF_USDA=47.917
NC_035081.1	65314850	.	G	A	.	.	MAF_USDA=39.583
NC_035081.1	65314916	.	C	T	.	.	MAF_USDA=9.322
NC_035081.1	65314974	.	G	T	.	.	MAF_INRAE=34.167
NC_035081.1	65314978	.	G	T	.	.	MAF_INRAE=34.81;MAF_USDA=4.098
NC_035081.1	65315006	.	T	G	.	.	MAF_USDA=16.667
NC_035081.1	65315035	.	C	T	.	.	MAF_USDA=2.459
NC_035081.1	65315048	.	A	T	.	.	MAF_USDA=16.265
NC_035081.1	65315063	.	A	C	.	.	MAF_INRAE=5.833
NC_035081.1	65315144	.	T	A	.	.	MAF_INRAE=39.241;MAF_USDA=47.059
NC_035081.1	65315165	.	T	A	.	.	MAF_USDA=2.459
NC_035081.1	65315192	.	G	A	.	.	MAF_USDA=1.639
NC_035081.1	65315231	.	C	A	.	.	MAF_INRAE=39.873;MAF_USDA=48.235
NC_035081.1	65315347	.	C	A	.	.	MAF_INRAE=39.241;MAF_USDA=48.824
NC_035081.1	65315348	.	T	G	.	.	MAF_INRAE=46.667;MAF_USDA=48.824
NC_035081.1	65315353	.	T	G	.	.	MAF_INRAE=18.987;MAF_USDA=17.647
NC_035081.1	65315378	.	A	G	.	.	MAF_INRAE=24.684;MAF_USDA=15.663
NC_035081.1	65315381	.	G	A	.	.	MAF_USDA=6.25
NC_035081.1	65315383	.	C	T	.	.	MAF_INRAE=39.241;MAF_USDA=49.412
NC_035081.1	65315401	.	A	G	.	.	MAF_INRAE=5.263;MAF_USDA=5.294
NC_035081.1	65315456	.	C	G	.	.	MAF_INRAE=6.667;MAF_USDA=32.941
NC_035081.1	65315500	.	C	A	.	.	MAF_USDA=1.639
NC_035081.1	65315507	.	G	A	.	.	MAF_USDA=6.471
NC_035081.1	65315547	.	C	G	.	.	MAF_USDA=1.639
NC_035081.1	65315625	.	T	C	.	.	MAF_USDA=6.25
NC_035081.1	65315645	.	G	T	.	.	MAF_INRAE=3.333;MAF_USDA=2.083
NC_035081.1	65315659	.	T	G	.	.	MAF_INRAE=39.873;MAF_USDA=45.294
NC_035081.1	65315689	.	A	G	.	.	MAF_USDA=17.059
NC_035081.1	65315691	.	G	C	.	.	MAF_USDA=1.639
NC_035081.1	65315721	.	T	C	.	.	MAF_INRAE=3.333;MAF_USDA=6.024
NC_035081.1	65315734	.	A	T	.	.	MAF_INRAE=6.667;MAF_USDA=1.639
NC_035081.1	65315741	.	A	T	.	.	MAF_INRAE=5.833
NC_035081.1	65315787	.	G	A	.	.	MAF_USDA=1.639
NC_035081.1	65315861	.	T	A	.	.	MAF_INRAE=34.177;MAF_USDA=31.25
NC_035081.1	65315872	.	C	A	.	.	MAF_INRAE=39.241;MAF_USDA=48.235
NC_035081.1	65315905	.	G	T	.	.	MAF_INRAE=15.833;MAF_USDA=16.471
NC_035081.1	65315928	.	G	T	.	.	MAF_USDA=1.639
NC_035081.1	65316023	.	G	A	.	.	MAF_USDA=4.167
NC_035081.1	65316055	.	T	G	.	.	MAF_INRAE=3.333;MAF_USDA=2.083
NC_035081.1	65316243	.	G	A	.	.	MAF_USDA=2.542
NC_035081.1	65316267	.	G	T	.	.	MAF_INRAE=6.667
NC_035081.1	65316325	.	A	C	.	.	MAF_USDA=17.857
NC_035081.1	65316328	.	T	G	.	.	MAF_INRAE=16.456;MAF_USDA=4.167
NC_035081.1	65316329	.	T	A	.	.	MAF_INRAE=42.405;MAF_USDA=30.952
NC_035081.1	65316335	.	T	C	.	.	MAF_INRAE=15.833;MAF_USDA=50.0
NC_035081.1	65316354	.	T	A	.	.	MAF_USDA=2.5
NC_035081.1	65316377	.	G	T	.	.	MAF_USDA=7.647
NC_035081.1	65316448	.	T	A	.	.	MAF_INRAE=12.5;MAF_USDA=5.952
NC_035081.1	65316461	.	T	C	.	.	MAF_INRAE=32.911;MAF_USDA=25.595
NC_035081.1	65316486	.	T	C	.	.	MAF_USDA=1.639
NC_035081.1	65316506	.	C	T	.	.	MAF_USDA=4.098
NC_035081.1	65316632	.	A	C	.	.	MAF_INRAE=5.263;MAF_USDA=5.882
NC_035081.1	65316636	.	G	C	.	.	MAF_INRAE=27.215;MAF_USDA=10.656
NC_035081.1	65316904	.	G	C	.	.	MAF_USDA=2.459
NC_035081.1	65317162	.	T	G	.	.	MAF_USDA=3.39
NC_035081.1	65317224	.	G	A	.	.	MAF_INRAE=12.5;MAF_USDA=5.357
NC_035081.1	65317229	.	A	T	.	.	MAF_USDA=2.5
NC_035081.1	65317259	.	C	G	.	.	MAF_USDA=10.656
NC_035081.1	65317330	.	T	C	.	.	MAF_INRAE=39.241;MAF_USDA=40.588
NC_035081.1	65317482	.	A	T	.	.	MAF_USDA=9.836
NC_035081.1	65317543	.	G	T	.	.	MAF_USDA=3.279
NC_035081.1	65317545	.	G	C	.	.	MAF_USDA=3.279
NC_035081.1	65317546	.	T	C	.	.	MAF_USDA=3.279
NC_035081.1	65317586	.	A	G	.	.	MAF_USDA=4.098
NC_035081.1	65317596	.	C	A	.	.	MAF_INRAE=29.747;MAF_USDA=17.059
NC_035081.1	65317601	.	C	A	.	.	MAF_INRAE=39.241;MAF_USDA=48.824
NC_035081.1	65317633	.	T	C	.	.	MAF_INRAE=22.152;MAF_USDA=8.824
NC_035081.1	65317661	.	G	A	.	.	MAF_INRAE=20.253;MAF_USDA=22.353
NC_035081.1	65317668	.	G	A	.	.	MAF_INRAE=18.354;MAF_USDA=18.235
NC_035081.1	65317698	.	T	A	.	.	MAF_USDA=5.357
NC_035081.1	65317751	.	C	T	.	.	MAF_INRAE=34.167;MAF_USDA=25.595
NC_035081.1	65317777	.	T	G	.	.	MAF_USDA=5.357
NC_035081.1	65317857	.	T	C	.	.	MAF_USDA=1.639
NC_035081.1	65317981	.	G	A	.	.	MAF_INRAE=20.253;MAF_USDA=22.353
NC_035081.1	65317982	.	C	A	.	.	MAF_INRAE=18.333;MAF_USDA=22.353
NC_035081.1	65318004	.	G	C	.	.	MAF_USDA=4.098
NC_035081.1	65318035	.	T	C	.	.	MAF_INRAE=39.241;MAF_USDA=50.0
NC_035081.1	65318166	.	C	T	.	.	MAF_USDA=2.459
NC_035081.1	65318187	.	G	A	.	.	MAF_USDA=2.459
NC_035081.1	65318283	.	A	T	.	.	MAF_USDA=11.475
NC_035081.1	65318322	.	C	T	.	.	MAF_INRAE=3.333;MAF_USDA=8.235
NC_035081.1	65318325	.	C	A	.	.	MAF_INRAE=42.405;MAF_USDA=32.941
NC_035081.1	65318361	.	G	A	.	.	MAF_INRAE=22.152;MAF_USDA=8.824
NC_035081.1	65318446	.	T	C	.	.	MAF_USDA=2.459
NC_035081.1	65318480	.	A	T	.	.	MAF_USDA=6.471
NC_035081.1	65318495	.	T	C	.	.	MAF_USDA=10.656
NC_035081.1	65318624	.	C	T	.	.	MAF_USDA=3.279
NC_035081.1	65318824	.	C	G	.	.	MAF_INRAE=6.667;MAF_USDA=1.639
NC_035081.1	65318892	.	T	C	.	.	MAF_USDA=4.167
NC_035081.1	65319016	.	T	A	.	.	MAF_INRAE=39.241;MAF_USDA=48.214
NC_035081.1	65319022	.	G	A	.	.	MAF_USDA=6.667
NC_035081.1	65319029	.	G	T	.	.	MAF_USDA=6.667
NC_035081.1	65319037	.	A	G	.	.	MAF_USDA=6.667
NC_035081.1	65319067	.	G	T	.	.	MAF_USDA=7.059
NC_035081.1	65319078	.	C	T	.	.	MAF_INRAE=6.329;MAF_USDA=21.176
NC_035081.1	65319086	.	G	C	.	.	MAF_INRAE=6.667;MAF_USDA=15.294
NC_035081.1	65319091	.	T	C	.	.	MAF_INRAE=20.253;MAF_USDA=22.353
NC_035081.1	65319097	.	T	C	.	.	MAF_INRAE=20.253;MAF_USDA=22.353
NC_035081.1	65319100	.	C	T	.	.	MAF_INRAE=27.215;MAF_USDA=11.475
NC_035081.1	65319111	.	C	A	.	.	MAF_INRAE=18.354;MAF_USDA=19.412
NC_035081.1	65319124	.	C	G	.	.	MAF_INRAE=25.316;MAF_USDA=24.118
NC_035081.1	65319138	.	C	A	.	.	MAF_INRAE=20.253;MAF_USDA=21.765
NC_035081.1	65319173	.	G	A	.	.	MAF_INRAE=18.354;MAF_USDA=17.647
NC_035081.1	65319176	.	A	G	.	.	MAF_USDA=5.738
NC_035081.1	65319187	.	T	C	.	.	MAF_USDA=1.639
NC_035081.1	65319243	.	G	T	.	.	MAF_INRAE=3.333;MAF_USDA=12.353
NC_035081.1	65319251	.	G	C	.	.	MAF_INRAE=3.333;MAF_USDA=9.016
NC_035081.1	65319260	.	G	A	.	.	MAF_INRAE=3.333;MAF_USDA=7.647
NC_035081.1	65319272	.	T	A	.	.	MAF_INRAE=3.333;MAF_USDA=7.059
NC_035081.1	65319285	.	T	C	.	.	MAF_INRAE=1.667
NC_035081.1	65319405	.	C	T	.	.	MAF_INRAE=18.354;MAF_USDA=17.647
NC_035081.1	65319419	.	A	T	.	.	MAF_INRAE=5.263;MAF_USDA=7.059
NC_035081.1	65319427	.	A	G	.	.	MAF_INRAE=22.152;MAF_USDA=8.824
NC_035081.1	65319431	.	G	T	.	.	MAF_INRAE=5.263;MAF_USDA=7.647
NC_035081.1	65319542	.	G	C	.	.	MAF_INRAE=27.215;MAF_USDA=6.557
NC_035081.1	65319543	.	A	T	.	.	MAF_INRAE=39.241;MAF_USDA=45.294
NC_035081.1	65319618	.	T	A	.	.	MAF_INRAE=19.167;MAF_USDA=12.941
NC_035081.1	65319632	.	T	A	.	.	MAF_USDA=2.459
NC_035081.1	65319652	.	C	T	.	.	MAF_USDA=1.639
NC_035081.1	65319733	.	C	G	.	.	MAF_INRAE=20.253;MAF_USDA=21.176
NC_035081.1	65319734	.	C	T	.	.	MAF_INRAE=3.333;MAF_USDA=13.529
NC_035081.1	65319735	.	A	T	.	.	MAF_INRAE=18.333;MAF_USDA=22.353
NC_035081.1	65319754	.	C	T	.	.	MAF_INRAE=39.241;MAF_USDA=49.412
NC_035081.1	65319834	.	G	A	.	.	MAF_USDA=5.294
NC_035081.1	65319901	.	C	T	.	.	MAF_INRAE=22.152;MAF_USDA=8.824
NC_035081.1	65319931	.	G	A	.	.	MAF_INRAE=20.253;MAF_USDA=22.353
NC_035081.1	65319955	.	A	G	.	.	MAF_USDA=6.471
NC_035081.1	65319962	.	T	C	.	.	MAF_INRAE=18.354;MAF_USDA=18.824
NC_035081.1	65319963	.	A	G	.	.	MAF_USDA=2.459
NC_035081.1	65319972	.	C	T	.	.	MAF_USDA=10.656
NC_035081.1	65320012	.	T	G	.	.	MAF_USDA=4.118
NC_035081.1	65320222	.	C	G	.	.	MAF_INRAE=18.987;MAF_USDA=16.471
NC_035081.1	65320320	.	G	A	.	.	MAF_INRAE=39.241;MAF_USDA=48.235
NC_035081.1	65320321	.	T	C	.	.	MAF_INRAE=46.667;MAF_USDA=48.235
NC_035081.1	65320462	.	A	T	.	.	MAF_INRAE=20.253;MAF_USDA=22.941
NC_035081.1	65320467	.	C	A	.	.	MAF_INRAE=18.987;MAF_USDA=21.176
NC_035081.1	65320528	.	C	A	.	.	MAF_INRAE=22.152;MAF_USDA=5.882
NC_035081.1	65320545	.	T	G	.	.	MAF_INRAE=39.241;MAF_USDA=48.824
NC_035081.1	65320658	.	G	T,*	.	.	MAF_INRAE=10.526
NC_035081.1	65320709	.	A	T	.	.	MAF_INRAE=20.253;MAF_USDA=22.941
NC_035081.1	65320760	.	G	C	.	.	MAF_INRAE=5.263;MAF_USDA=6.471
NC_035081.1	65320788	.	T	C	.	.	MAF_INRAE=6.667
NC_035081.1	65320881	.	T	A	.	.	MAF_INRAE=5.263;MAF_USDA=4.098
NC_035081.1	65321014	.	T	G	.	.	MAF_INRAE=20.253;MAF_USDA=22.941
NC_035081.1	65321204	.	G	A	.	.	MAF_INRAE=9.167;MAF_USDA=4.118
NC_035081.1	65321207	.	A	C	.	.	MAF_INRAE=22.152;MAF_USDA=8.824
NC_035081.1	65321283	.	G	A	.	.	MAF_USDA=8.197
NC_035081.1	65321330	.	G	A	.	.	MAF_USDA=1.639
NC_035081.1	65321337	.	G	C	.	.	MAF_USDA=2.459
NC_035081.1	65321451	.	C	A	.	.	MAF_INRAE=3.333;MAF_USDA=7.647
NC_035081.1	65321462	.	G	A	.	.	MAF_INRAE=27.215;MAF_USDA=7.377
NC_035081.1	65321476	.	C	T	.	.	MAF_INRAE=20.253;MAF_USDA=22.941
NC_035081.1	65321519	.	G	A	.	.	MAF_USDA=4.918
NC_035081.1	65321567	.	A	G	.	.	MAF_INRAE=39.873;MAF_USDA=48.824
NC_035081.1	65321666	.	A	T	.	.	MAF_INRAE=5.263;MAF_USDA=6.471
NC_035081.1	65321830	.	G	T	.	.	MAF_INRAE=15.789;MAF_USDA=28.313
NC_035081.1	65321931	.	A	G	.	.	MAF_INRAE=42.405;MAF_USDA=48.214
NC_035081.1	65321993	.	G	A	.	.	MAF_INRAE=29.747;MAF_USDA=19.412
NC_035081.1	65322121	.	T	C	.	.	MAF_USDA=4.918
NC_035081.1	65322179	.	G	T	.	.	MAF_INRAE=18.354;MAF_USDA=24.118
NC_035081.1	65322208	.	G	C	.	.	MAF_INRAE=20.253;MAF_USDA=21.765
NC_035081.1	65322268	.	C	A	.	.	MAF_INRAE=41.772;MAF_USDA=31.765
NC_035081.1	65322276	.	A	T	.	.	MAF_USDA=12.941
NC_035081.1	65322278	.	C	A	.	.	MAF_INRAE=33.333;MAF_USDA=31.765
NC_035081.1	65322281	.	C	A	.	.	MAF_INRAE=15.833;MAF_USDA=5.882
NC_035081.1	65322294	.	G	T	.	.	MAF_INRAE=2.532;MAF_USDA=4.706
NC_035081.1	65322307	.	A	T	.	.	MAF_INRAE=5.263;MAF_USDA=6.471
NC_035081.1	65322317	.	G	A	.	.	MAF_USDA=3.279
NC_035081.1	65322347	.	A	G	.	.	MAF_INRAE=39.873;MAF_USDA=50.0
NC_035081.1	65322358	.	C	G	.	.	MAF_INRAE=39.873;MAF_USDA=48.824
NC_035081.1	65322362	.	T	C	.	.	MAF_USDA=2.459
NC_035081.1	65322409	.	C	T	.	.	MAF_INRAE=12.5;MAF_USDA=29.412
NC_035081.1	65322424	.	G	T	.	.	MAF_USDA=6.25
NC_035081.1	65322428	.	C	A	.	.	MAF_INRAE=22.152;MAF_USDA=8.235
NC_035081.1	65322799	.	G	A	.	.	MAF_USDA=2.459
NC_035081.1	65322961	.	C	T	.	.	MAF_INRAE=6.667;MAF_USDA=1.639
NC_035081.1	65323172	.	A	G	.	.	MAF_INRAE=5.263;MAF_USDA=5.294
NC_035081.1	65323193	.	A	G	.	.	MAF_INRAE=19.167;MAF_USDA=12.941
NC_035081.1	65323277	.	T	A	.	.	MAF_INRAE=23.418;MAF_USDA=12.353
NC_035081.1	65323329	.	A	C	.	.	MAF_INRAE=39.241;MAF_USDA=48.235
NC_035081.1	65323367	.	T	G	.	.	MAF_USDA=1.639
NC_035081.1	65323374	.	C	T	.	.	MAF_INRAE=5.263;MAF_USDA=3.529
NC_035081.1	65323388	.	A	T	.	.	MAF_INRAE=29.747;MAF_USDA=31.765
NC_035081.1	65323438	.	C	A	.	.	MAF_USDA=7.059
NC_035081.1	65323567	.	C	T	.	.	MAF_USDA=2.459
NC_035081.1	65323614	.	G	T	.	.	MAF_INRAE=5.263;MAF_USDA=6.471
NC_035081.1	65323619	.	T	A	.	.	MAF_INRAE=39.241;MAF_USDA=49.412
NC_035081.1	65323633	.	A	C	.	.	MAF_INRAE=29.747;MAF_USDA=35.882
NC_035081.1	65323693	.	C	G	.	.	MAF_INRAE=18.987;MAF_USDA=17.059
NC_035081.1	65323695	.	T	G	.	.	MAF_INRAE=3.333;MAF_USDA=10.656
NC_035081.1	65323708	.	T	A	.	.	MAF_INRAE=39.241;MAF_USDA=48.235
NC_035081.1	65323756	.	G	A	.	.	MAF_INRAE=18.987;MAF_USDA=17.059
NC_035081.1	65323769	.	C	A	.	.	MAF_INRAE=39.241;MAF_USDA=48.235
NC_035081.1	65323789	.	G	T	.	.	MAF_INRAE=39.241;MAF_USDA=48.235
NC_035081.1	65323791	.	G	T	.	.	MAF_INRAE=5.833
NC_035081.1	65323944	.	C	A	.	.	MAF_INRAE=3.333;MAF_USDA=7.059
NC_035081.1	65323955	.	C	T	.	.	MAF_INRAE=5.833;MAF_USDA=2.353
NC_035081.1	65323956	.	A	G	.	.	MAF_INRAE=3.333;MAF_USDA=9.016
NC_035081.1	65323981	.	T	A	.	.	MAF_INRAE=5.263;MAF_USDA=12.5
NC_035081.1	65323989	.	T	G	.	.	MAF_USDA=2.459
NC_035081.1	65324071	.	G	A	.	.	MAF_INRAE=5.263;MAF_USDA=6.471
NC_035081.1	65324092	.	C	T	.	.	MAF_USDA=2.459
NC_035081.1	65324119	.	C	T	.	.	MAF_USDA=4.098
NC_035081.1	65324193	.	T	C	.	.	MAF_INRAE=39.241;MAF_USDA=48.824
NC_035081.1	65324298	.	C	T	.	.	MAF_INRAE=23.418;MAF_USDA=12.353
NC_035081.1	65324370	.	G	A	.	.	MAF_INRAE=2.532;MAF_USDA=4.706
NC_035081.1	65324438	.	C	T	.	.	MAF_USDA=1.639
NC_035081.1	65324461	.	G	T	.	.	MAF_INRAE=41.139;MAF_USDA=22.941
NC_035081.1	65324472	.	C	G	.	.	MAF_USDA=7.059
NC_035081.1	65324537	.	A	T	.	.	MAF_INRAE=18.987;MAF_USDA=17.059
NC_035081.1	65324578	.	G	T	.	.	MAF_INRAE=5.263;MAF_USDA=8.824
NC_035081.1	65324580	.	C	A	.	.	MAF_INRAE=5.833;MAF_USDA=2.353
NC_035081.1	65324587	.	G	A	.	.	MAF_INRAE=18.987;MAF_USDA=16.471
NC_035081.1	65324589	.	G	A	.	.	MAF_INRAE=18.333;MAF_USDA=16.471
NC_035081.1	65324618	.	A	T	.	.	MAF_INRAE=18.987;MAF_USDA=17.647
NC_035081.1	65324619	.	A	T	.	.	MAF_INRAE=18.333;MAF_USDA=19.412
NC_035081.1	65324705	.	T	G	.	.	MAF_USDA=1.639
NC_035081.1	65324811	.	C	A	.	.	MAF_INRAE=6.667;MAF_USDA=1.639
NC_035081.1	65324890	.	A	G	.	.	MAF_INRAE=18.987;MAF_USDA=17.059
NC_035081.1	65324902	.	A	T	.	.	MAF_USDA=7.059
NC_035081.1	65324918	.	T	A	.	.	MAF_USDA=2.459
NC_035081.1	65324935	.	A	T	.	.	MAF_INRAE=18.987;MAF_USDA=16.471
NC_035081.1	65324965	.	A	G	.	.	MAF_INRAE=18.987;MAF_USDA=16.471
NC_035081.1	65325089	.	A	G	.	.	MAF_INRAE=39.873;MAF_USDA=48.235
NC_035081.1	65325155	.	G	A	.	.	MAF_USDA=1.639
NC_035081.1	65325236	.	G	A	.	.	MAF_USDA=2.459
NC_035081.1	65325266	.	G	A	.	.	MAF_INRAE=19.62;MAF_USDA=17.647
NC_035081.1	65325287	.	C	T	.	.	MAF_INRAE=6.667;MAF_USDA=5.738
NC_035081.1	65325301	.	G	C	.	.	MAF_INRAE=22.152;MAF_USDA=5.294
NC_035081.1	65325303	.	C	T	.	.	MAF_INRAE=35.0;MAF_USDA=35.294
NC_035081.1	65325388	.	T	A	.	.	MAF_USDA=5.738
NC_035081.1	65325397	.	C	T	.	.	MAF_INRAE=39.241;MAF_USDA=48.235
NC_035081.1	65325404	.	C	T	.	.	MAF_INRAE=39.241;MAF_USDA=47.647
NC_035081.1	65325480	.	A	G	.	.	MAF_INRAE=41.772;MAF_USDA=34.706
NC_035081.1	65325562	.	G	A	.	.	MAF_INRAE=3.333;MAF_USDA=2.083
NC_035081.1	65325598	.	C	T	.	.	MAF_USDA=3.279
NC_035081.1	65325648	.	T	A	.	.	MAF_INRAE=41.139;MAF_USDA=34.706
NC_035081.1	65325709	.	C	T	.	.	MAF_INRAE=12.5;MAF_USDA=6.471
NC_035081.1	65325719	.	C	T	.	.	MAF_USDA=6.557
NC_035081.1	65325755	.	A	G	.	.	MAF_USDA=3.279
NC_035081.1	65325763	.	A	G	.	.	MAF_INRAE=41.772;MAF_USDA=34.118
NC_035081.1	65325774	.	T	G	.	.	MAF_INRAE=19.167;MAF_USDA=12.941
NC_035081.1	65325891	.	C	T	.	.	MAF_USDA=1.639
NC_035081.1	65325897	.	C	T	.	.	MAF_INRAE=21.519;MAF_USDA=6.471
NC_035081.1	65325903	.	C	A	.	.	MAF_INRAE=18.987;MAF_USDA=15.882
NC_035081.1	65325966	.	G	A	.	.	MAF_USDA=3.279
NC_035081.1	65326075	.	A	G	.	.	MAF_INRAE=39.241;MAF_USDA=38.824
NC_035081.1	65326111	.	G	A	.	.	MAF_USDA=4.098
NC_035081.1	65326131	.	A	T	.	.	MAF_INRAE=18.987;MAF_USDA=18.235
NC_035081.1	65326201	.	A	C	.	.	MAF_USDA=4.098
NC_035081.1	65326207	.	C	G	.	.	MAF_USDA=3.279
NC_035081.1	65326220	.	T	C	.	.	MAF_INRAE=36.709;MAF_USDA=48.235
NC_035081.1	65326237	.	G	T	.	.	MAF_USDA=1.639
NC_035081.1	65326268	.	T	C	.	.	MAF_USDA=5.738
NC_035081.1	65326292	.	C	A	.	.	MAF_INRAE=29.747;MAF_USDA=35.294
NC_035081.1	65326334	.	C	T	.	.	MAF_INRAE=5.833
NC_035081.1	65326372	.	T	C	.	.	MAF_USDA=1.639
NC_035081.1	65326382	.	C	T	.	.	MAF_INRAE=39.873;MAF_USDA=28.235
NC_035081.1	65326384	.	T	G	.	.	MAF_INRAE=5.833
NC_035081.1	65326425	.	A	G	.	.	MAF_INRAE=34.177;MAF_USDA=37.5
NC_035081.1	65326445	.	T	C	.	.	MAF_USDA=2.459
NC_035081.1	65326528	.	G	T	.	.	MAF_INRAE=2.532;MAF_USDA=4.706
NC_035081.1	65326531	.	A	G	.	.	MAF_INRAE=19.167;MAF_USDA=12.941
NC_035081.1	65326541	.	G	A	.	.	MAF_INRAE=5.263;MAF_USDA=9.412
NC_035081.1	65326669	.	C	T	.	.	MAF_INRAE=5.263;MAF_USDA=10.0
NC_035081.1	65326771	.	G	A	.	.	MAF_INRAE=30.38;MAF_USDA=6.471
NC_035081.1	65326776	.	C	A	.	.	MAF_USDA=1.639
NC_035081.1	65326778	.	G	T	.	.	MAF_USDA=1.639
NC_035081.1	65326784	.	T	C	.	.	MAF_INRAE=46.667;MAF_USDA=48.235
NC_035081.1	65326795	.	T	C	.	.	MAF_USDA=10.588
NC_035081.1	65326827	.	G	T	.	.	MAF_USDA=4.918
NC_035081.1	65326840	.	G	A	.	.	MAF_USDA=10.588
NC_035081.1	65326855	.	T	G	.	.	MAF_USDA=1.639
NC_035081.1	65327398	.	C	G	.	.	MAF_USDA=2.459
NC_035081.1	65327519	.	A	C	.	.	MAF_USDA=1.639
NC_035081.1	65327630	.	A	C	.	.	MAF_USDA=1.639
NC_035081.1	65327650	.	G	T	.	.	MAF_INRAE=22.152;MAF_USDA=5.882
NC_035081.1	65327656	.	T	A	.	.	MAF_INRAE=22.152;MAF_USDA=4.167
NC_035081.1	65327697	.	C	T	.	.	MAF_INRAE=34.177;MAF_USDA=41.176
NC_035081.1	65327750	.	G	A	.	.	MAF_INRAE=10.526;MAF_USDA=14.706
NC_035081.1	65327866	.	A	G	.	.	MAF_INRAE=5.833
NC_035081.1	65327877	.	A	G	.	.	MAF_INRAE=40.506;MAF_USDA=40.0
NC_035081.1	65327916	.	C	T	.	.	MAF_INRAE=34.177;MAF_USDA=41.176
NC_035081.1	65327923	.	C	T	.	.	MAF_USDA=3.279
NC_035081.1	65327924	.	G	A	.	.	MAF_INRAE=5.263;MAF_USDA=15.294
NC_035081.1	65327925	.	C	A	.	.	MAF_USDA=1.639
NC_035081.1	65328103	.	C	A	.	.	MAF_INRAE=6.667
NC_035081.1	65328104	.	A	C	.	.	MAF_INRAE=6.667
NC_035081.1	65328107	.	T	C	.	.	MAF_USDA=2.459
NC_035081.1	65328134	.	C	T	.	.	MAF_USDA=4.098
NC_035081.1	65328351	.	A	G	.	.	MAF_INRAE=5.263;MAF_USDA=8.824
NC_035081.1	65328376	.	C	G	.	.	MAF_INRAE=6.667;MAF_USDA=6.557
NC_035081.1	65328437	.	G	C	.	.	MAF_INRAE=35.443;MAF_USDA=47.059
NC_035081.1	65328483	.	T	G	.	.	MAF_USDA=7.377
NC_035081.1	65328487	.	C	T	.	.	MAF_USDA=1.639
NC_035081.1	65328526	.	C	T	.	.	MAF_INRAE=3.333;MAF_USDA=5.882
NC_035081.1	65328529	.	T	A	.	.	MAF_INRAE=12.5;MAF_USDA=7.377
NC_035081.1	65328546	.	C	G	.	.	MAF_INRAE=29.114;MAF_USDA=5.882
NC_035081.1	65328549	.	C	A	.	.	MAF_USDA=4.098
NC_035081.1	65328566	.	C	T	.	.	MAF_INRAE=38.608;MAF_USDA=48.824
NC_035081.1	65328576	.	C	T	.	.	MAF_INRAE=5.833
NC_035081.1	65328598	.	A	C	.	.	MAF_INRAE=3.333;MAF_USDA=3.279
NC_035081.1	65328600	.	C	T	.	.	MAF_USDA=1.639
NC_035081.1	65328737	.	G	A	.	.	MAF_USDA=2.459
NC_035081.1	65328755	.	C	T	.	.	MAF_INRAE=6.667;MAF_USDA=5.738
NC_035081.1	65328802	.	G	A	.	.	MAF_INRAE=25.949;MAF_USDA=18.235
NC_035081.1	65328941	.	T	C	.	.	MAF_INRAE=3.333;MAF_USDA=3.279
NC_035081.1	65329172	.	A	G	.	.	MAF_USDA=16.393
NC_035081.1	65329442	.	T	A	.	.	MAF_INRAE=34.177
NC_035081.1	65329596	.	C	T	.	.	MAF_USDA=4.918
NC_035081.1	65329604	.	G	T	.	.	MAF_USDA=5.738
NC_035081.1	65329630	.	G	A	.	.	MAF_USDA=2.459
NC_035081.1	65329641	.	G	A	.	.	MAF_USDA=4.918
NC_035081.1	65329642	.	A	G	.	.	MAF_USDA=16.667
NC_035081.1	65329673	.	C	T	.	.	MAF_INRAE=35.443;MAF_USDA=48.824
NC_035081.1	65329674	.	G	A	.	.	MAF_USDA=6.25
NC_035081.1	65329795	.	C	A	.	.	MAF_INRAE=11.667;MAF_USDA=10.0
NC_035081.1	65329911	.	T	C	.	.	MAF_USDA=2.459
NC_035081.1	65329964	.	G	A	.	.	MAF_USDA=2.459
NC_035081.1	65330014	.	G	T	.	.	MAF_INRAE=5.833;MAF_USDA=1.639
NC_035081.1	65330015	.	A	C	.	.	MAF_INRAE=5.833
NC_035081.1	65330095	.	C	A	.	.	MAF_INRAE=12.5;MAF_USDA=10.588
NC_035081.1	65330169	.	A	T	.	.	MAF_INRAE=29.747;MAF_USDA=37.647
NC_035081.1	65330281	.	G	A	.	.	MAF_USDA=6.25
NC_035081.1	65330282	.	G	A	.	.	MAF_USDA=6.25
NC_035081.1	65330314	.	C	T	.	.	MAF_INRAE=29.747;MAF_USDA=38.235
NC_035081.1	65330357	.	A	G	.	.	MAF_USDA=2.459
NC_035081.1	65330431	.	C	T	.	.	MAF_INRAE=11.667;MAF_USDA=11.765
NC_035081.1	65330432	.	A	G	.	.	MAF_INRAE=29.747;MAF_USDA=37.647
NC_035081.1	65330433	.	C	T	.	.	MAF_INRAE=1.667;MAF_USDA=8.235
NC_035081.1	65330493	.	T	C	.	.	MAF_USDA=2.459
NC_035081.1	65330497	.	G	T	.	.	MAF_INRAE=29.747;MAF_USDA=36.471
NC_035081.1	65330549	.	G	A	.	.	MAF_INRAE=28.481;MAF_USDA=7.059
NC_035081.1	65330591	.	G	A	.	.	MAF_INRAE=6.667;MAF_USDA=1.639
NC_035081.1	65330604	.	A	G	.	.	MAF_INRAE=25.949;MAF_USDA=17.647
NC_035081.1	65330644	.	A	T	.	.	MAF_USDA=4.098
NC_035081.1	65330746	.	T	A	.	.	MAF_USDA=28.235
NC_035081.1	65330763	.	T	G	.	.	MAF_USDA=36.471
NC_035081.1	65330825	.	G	A	.	.	MAF_USDA=16.667
NC_035081.1	65330898	.	C	A	.	.	MAF_USDA=6.25
NC_035081.1	65330909	.	T	G	.	.	MAF_USDA=6.25
NC_035081.1	65331032	.	A	C	.	.	MAF_INRAE=29.747;MAF_USDA=36.471
NC_035081.1	65331160	.	T	A	.	.	MAF_USDA=8.197
NC_035081.1	65331186	.	A	T	.	.	MAF_INRAE=10.833;MAF_USDA=10.588
NC_035081.1	65331269	.	A	T	.	.	MAF_INRAE=7.5;MAF_USDA=5.738
NC_035081.1	65331288	.	T	A	.	.	MAF_INRAE=5.263;MAF_USDA=9.412
NC_035081.1	65331465	.	G	A	.	.	MAF_INRAE=5.263;MAF_USDA=9.524
NC_035081.1	65331537	.	A	G	.	.	MAF_INRAE=7.5;MAF_USDA=38.235
NC_035081.1	65331582	.	G	T	.	.	MAF_INRAE=3.333;MAF_USDA=2.083
NC_035081.1	65331594	.	T	C	.	.	MAF_USDA=10.588
NC_035081.1	65331634	.	C	T	.	.	MAF_INRAE=6.667;MAF_USDA=6.557
NC_035081.1	65331840	.	G	C	.	.	MAF_USDA=2.459
NC_035081.1	65331881	.	A	T	.	.	MAF_INRAE=39.241;MAF_USDA=49.412
NC_035081.1	65332028	.	C	T	.	.	MAF_INRAE=10.833;MAF_USDA=10.588
NC_035081.1	65332200	.	C	T	.	.	MAF_INRAE=19.167;MAF_USDA=12.941
NC_035081.1	65332286	.	G	A	.	.	MAF_INRAE=19.167;MAF_USDA=12.941
NC_035081.1	65332287	.	C	T	.	.	MAF_INRAE=6.667;MAF_USDA=1.639
NC_035081.1	65332315	.	A	T	.	.	MAF_USDA=16.667
NC_035081.1	65332373	.	C	A	.	.	MAF_INRAE=27.215;MAF_USDA=26.471
NC_035081.1	65332411	.	C	T	.	.	MAF_INRAE=29.747;MAF_USDA=37.059
NC_035081.1	65332518	.	T	C	.	.	MAF_INRAE=39.241;MAF_USDA=50.0
NC_035081.1	65332583	.	C	T	.	.	MAF_INRAE=39.241;MAF_USDA=49.412
NC_035081.1	65332671	.	G	T	.	.	MAF_USDA=1.639
NC_035081.1	65332675	.	G	T	.	.	MAF_INRAE=38.608;MAF_USDA=49.412
NC_035081.1	65332751	.	T	A	.	.	MAF_USDA=6.25
NC_035081.1	65332768	.	G	A	.	.	MAF_INRAE=12.5;MAF_USDA=11.176
NC_035081.1	65332778	.	C	T	.	.	MAF_INRAE=19.167;MAF_USDA=12.941
NC_035081.1	65332779	.	C	T	.	.	MAF_INRAE=19.167;MAF_USDA=12.941
NC_035081.1	65332889	.	C	A	.	.	MAF_USDA=4.918
NC_035081.1	65332936	.	G	T	.	.	MAF_INRAE=6.667;MAF_USDA=12.5
NC_035081.1	65333023	.	G	A	.	.	MAF_USDA=3.279
NC_035081.1	65333125	.	C	T	.	.	MAF_INRAE=16.456;MAF_USDA=9.412
NC_035081.1	65333224	.	G	A	.	.	MAF_USDA=1.639
NC_035081.1	65333227	.	T	G	.	.	MAF_INRAE=5.833;MAF_USDA=2.353
NC_035081.1	65333361	.	T	C	.	.	MAF_INRAE=25.949;MAF_USDA=16.471
NC_035081.1	65333678	.	A	T	.	.	MAF_INRAE=5.833
NC_035081.1	65333685	.	C	A	.	.	MAF_USDA=8.197
NC_035081.1	65333732	.	C	A	.	.	MAF_INRAE=27.215;MAF_USDA=29.167
NC_035081.1	65333976	.	C	T	.	.	MAF_INRAE=5.263;MAF_USDA=8.824
NC_035081.1	65334073	.	C	G	.	.	MAF_USDA=3.279
NC_035081.1	65334550	.	G	T	.	.	MAF_INRAE=5.833
NC_035081.1	65334559	.	C	A	.	.	MAF_USDA=2.459
NC_035081.1	65334573	.	A	G	.	.	MAF_INRAE=39.241;MAF_USDA=45.833
NC_035081.1	65334625	.	T	G	.	.	MAF_INRAE=3.797;MAF_USDA=10.714
NC_035081.1	65334627	.	C	T	.	.	MAF_INRAE=16.456;MAF_USDA=10.714
NC_035081.1	65334835	.	A	T	.	.	MAF_INRAE=12.5;MAF_USDA=7.229
NC_035081.1	65334911	.	T	A	.	.	MAF_INRAE=5.833;MAF_USDA=1.667
NC_035081.1	65334913	.	A	C	.	.	MAF_INRAE=29.747;MAF_USDA=33.929
NC_035081.1	65334956	.	T	A	.	.	MAF_INRAE=5.833;MAF_USDA=4.118
NC_035081.1	65334971	.	G	A	.	.	MAF_INRAE=5.833;MAF_USDA=3.279
NC_035081.1	65335002	.	G	A	.	.	MAF_USDA=1.639
NC_035081.1	65335013	.	G	A	.	.	MAF_INRAE=10.759;MAF_USDA=21.176
NC_035081.1	65335055	.	C	T	.	.	MAF_INRAE=2.532;MAF_USDA=4.706
NC_035081.1	65335099	.	T	A	.	.	MAF_INRAE=29.747;MAF_USDA=40.0
NC_035081.1	65335199	.	T	C	.	.	MAF_INRAE=34.81;MAF_USDA=2.083
NC_035081.1	65335307	.	C	A	.	.	MAF_INRAE=39.873;MAF_USDA=47.647
NC_035081.1	65335460	.	A	T	.	.	MAF_USDA=29.167
NC_035081.1	65335467	.	C	A	.	.	MAF_USDA=22.917
NC_035081.1	65335468	.	C	A	.	.	MAF_USDA=37.5
NC_035081.1	65335549	.	A	G	.	.	MAF_INRAE=22.152;MAF_USDA=3.279
NC_035081.1	65335551	.	C	T	.	.	MAF_USDA=5.738
NC_035081.1	65335566	.	T	C	.	.	MAF_INRAE=39.241;MAF_USDA=45.294
NC_035081.1	65335690	.	C	A	.	.	MAF_USDA=2.459
NC_035081.1	65335726	.	T	G	.	.	MAF_INRAE=5.833
NC_035081.1	65335928	.	T	G	.	.	MAF_USDA=3.333
NC_035081.1	65335937	.	G	T	.	.	MAF_INRAE=20.833;MAF_USDA=13.095
NC_035081.1	65336073	.	A	C	.	.	MAF_INRAE=5.263;MAF_USDA=4.706
NC_035081.1	65336134	.	A	T	.	.	MAF_INRAE=5.0
NC_035081.1	65336173	.	C	A	.	.	MAF_USDA=2.459
NC_035081.1	65336200	.	T	C	.	.	MAF_INRAE=5.833
NC_035081.1	65336252	.	C	T	.	.	MAF_USDA=2.459
NC_035081.1	65336300	.	T	G	.	.	MAF_USDA=3.279
NC_035081.1	65336505	.	C	A	.	.	MAF_USDA=2.459
NC_035081.1	65336571	.	T	A	.	.	MAF_INRAE=23.418;MAF_USDA=12.353
NC_035081.1	65336625	.	T	G	.	.	MAF_INRAE=19.167;MAF_USDA=12.941
NC_035081.1	65336655	.	T	C	.	.	MAF_INRAE=6.667
NC_035081.1	65336673	.	C	T	.	.	MAF_INRAE=5.833;MAF_USDA=3.279
NC_035081.1	65336925	.	T	G	.	.	MAF_USDA=2.459
NC_035081.1	65336942	.	C	G	.	.	MAF_INRAE=6.667;MAF_USDA=4.098
NC_035081.1	65337084	.	T	G	.	.	MAF_INRAE=19.167;MAF_USDA=29.167
NC_035081.1	65337099	.	A	G	.	.	MAF_INRAE=34.81;MAF_USDA=41.176
NC_035081.1	65337139	.	C	A	.	.	MAF_INRAE=39.241;MAF_USDA=48.824
NC_035081.1	65337217	.	C	A	.	.	MAF_INRAE=39.241;MAF_USDA=48.824
NC_035081.1	65337221	.	G	A	.	.	MAF_USDA=3.279
NC_035081.1	65337226	.	G	A	.	.	MAF_INRAE=39.241;MAF_USDA=48.824
NC_035081.1	65337269	.	T	C	.	.	MAF_INRAE=39.241;MAF_USDA=50.0
NC_035081.1	65337349	.	T	G	.	.	MAF_USDA=4.098
NC_035081.1	65337433	.	T	C	.	.	MAF_USDA=3.279
NC_035081.1	65337467	.	G	T	.	.	MAF_USDA=2.459
NC_035081.1	65337612	.	A	G	.	.	MAF_INRAE=39.873;MAF_USDA=49.412
NC_035081.1	65337647	.	A	G	.	.	MAF_INRAE=39.241;MAF_USDA=50.0
NC_035081.1	65337677	.	C	T	.	.	MAF_INRAE=39.241;MAF_USDA=49.412
NC_035081.1	65337713	.	A	C	.	.	MAF_INRAE=5.0;MAF_USDA=3.448
NC_035081.1	65341602	.	G	A	.	.	MAF_USDA=47.917
NC_035081.1	65341688	.	A	C	.	.	MAF_INRAE=48.734;MAF_USDA=43.75
NC_035081.1	65341699	.	T	G	.	.	MAF_INRAE=48.734;MAF_USDA=49.412
NC_035081.1	65341739	.	C	T	.	.	MAF_USDA=1.639
NC_035081.1	65341764	.	A	T	.	.	MAF_INRAE=18.333;MAF_USDA=12.353
NC_035081.1	65341846	.	T	C	.	.	MAF_INRAE=40.506;MAF_USDA=48.235
NC_035081.1	65341962	.	A	G	.	.	MAF_USDA=5.294
NC_035081.1	65341980	.	A	C	.	.	MAF_INRAE=39.873;MAF_USDA=48.824
NC_035081.1	65341998	.	A	T	.	.	MAF_INRAE=3.333
NC_035081.1	65342005	.	C	A	.	.	MAF_INRAE=6.667
NC_035081.1	65342036	.	C	A	.	.	MAF_INRAE=5.833;MAF_USDA=4.706
NC_035081.1	65342060	.	A	C	.	.	MAF_INRAE=29.747;MAF_USDA=40.0
NC_035081.1	65342098	.	A	T	.	.	MAF_USDA=1.639
NC_035081.1	65342102	.	G	A	.	.	MAF_INRAE=16.456;MAF_USDA=10.0
NC_035081.1	65342130	.	C	A	.	.	MAF_INRAE=5.263;MAF_USDA=12.5
NC_035081.1	65342131	.	T	C	.	.	MAF_USDA=10.417
NC_035081.1	65342137	.	G	T	.	.	MAF_USDA=4.098
NC_035081.1	65342139	.	T	A	.	.	MAF_INRAE=40.506;MAF_USDA=47.647
NC_035081.1	65342168	.	A	T	.	.	MAF_INRAE=5.0
NC_035081.1	65342171	.	G	A	.	.	MAF_INRAE=5.0
NC_035081.1	65342186	.	G	T	.	.	MAF_INRAE=5.263;MAF_USDA=3.529
NC_035081.1	65342187	.	C	T	.	.	MAF_USDA=3.529
NC_035081.1	65342209	.	C	T	.	.	MAF_INRAE=34.81;MAF_USDA=43.529
NC_035081.1	65342229	.	T	C	.	.	MAF_USDA=4.098
NC_035081.1	65342261	.	C	T	.	.	MAF_USDA=5.357
NC_035081.1	65342333	.	T	A	.	.	MAF_INRAE=3.333;MAF_USDA=16.667
NC_035081.1	65342334	.	G	C	.	.	MAF_INRAE=3.333;MAF_USDA=16.071
NC_035081.1	65342350	.	G	A	.	.	MAF_INRAE=39.873;MAF_USDA=49.405
NC_035081.1	65342359	.	A	T	.	.	MAF_INRAE=27.215
NC_035081.1	65342361	.	C	G	.	.	MAF_USDA=5.357
NC_035081.1	65342364	.	T	A	.	.	MAF_INRAE=5.0
NC_035081.1	65342367	.	G	A	.	.	MAF_INRAE=5.0
NC_035081.1	65342371	.	A	G	.	.	MAF_INRAE=5.0
NC_035081.1	65342372	.	T	G	.	.	MAF_INRAE=5.0
NC_035081.1	65342385	.	T	C	.	.	MAF_INRAE=5.0
NC_035081.1	65342424	.	C	A	.	.	MAF_INRAE=20.253;MAF_USDA=22.619
NC_035081.1	65342479	.	T	G	.	.	MAF_INRAE=40.506;MAF_USDA=25.595
NC_035081.1	65342499	.	G	A	.	.	MAF_INRAE=6.667;MAF_USDA=4.167
NC_035081.1	65342513	.	C	T	.	.	MAF_USDA=2.459
NC_035081.1	65342514	.	A	C	.	.	MAF_INRAE=39.241;MAF_USDA=48.824
NC_035081.1	65342532	.	G	A	.	.	MAF_USDA=2.459
NC_035081.1	65342571	.	A	C	.	.	MAF_INRAE=6.667
NC_035081.1	65342588	.	A	C	.	.	MAF_INRAE=39.241;MAF_USDA=48.824
NC_035081.1	65342689	.	T	C	.	.	MAF_INRAE=16.456;MAF_USDA=10.588
NC_035081.1	65342801	.	A	G	.	.	MAF_INRAE=27.215;MAF_USDA=23.529
NC_035081.1	65342802	.	T	A	.	.	MAF_INRAE=30.833;MAF_USDA=23.529
NC_035081.1	65342861	.	C	T	.	.	MAF_USDA=3.279
NC_035081.1	65342902	.	C	A	.	.	MAF_INRAE=39.873;MAF_USDA=47.647
NC_035081.1	65342903	.	G	A	.	.	MAF_USDA=3.279
NC_035081.1	65342942	.	C	T	.	.	MAF_INRAE=39.241;MAF_USDA=48.824
NC_035081.1	65343074	.	G	A	.	.	MAF_INRAE=34.81;MAF_USDA=45.294
NC_035081.1	65343267	.	C	T	.	.	MAF_USDA=4.918
NC_035081.1	65343276	.	G	T	.	.	MAF_INRAE=20.253;MAF_USDA=22.941
NC_035081.1	65343444	.	A	G	.	.	MAF_INRAE=39.241;MAF_USDA=49.412
NC_035081.1	65343447	.	A	G	.	.	MAF_INRAE=46.667;MAF_USDA=49.412
NC_035081.1	65343652	.	G	T	.	.	MAF_USDA=4.918
NC_035081.1	65343656	.	C	T	.	.	MAF_INRAE=20.253;MAF_USDA=22.353
NC_035081.1	65343700	.	G	C	.	.	MAF_INRAE=23.418;MAF_USDA=13.529
NC_035081.1	65343754	.	C	A	.	.	MAF_INRAE=3.333;MAF_USDA=2.083
NC_035081.1	65343780	.	C	T	.	.	MAF_INRAE=23.418;MAF_USDA=13.529
NC_035081.1	65343785	.	G	T	.	.	MAF_INRAE=2.532;MAF_USDA=8.235
NC_035081.1	65343802	.	G	A	.	.	MAF_INRAE=5.263;MAF_USDA=12.5
NC_035081.1	65343823	.	G	T	.	.	MAF_INRAE=23.418;MAF_USDA=14.118
NC_035081.1	65343881	.	G	A	.	.	MAF_INRAE=20.253;MAF_USDA=22.941
NC_035081.1	65343943	.	T	C	.	.	MAF_INRAE=39.241;MAF_USDA=49.412
NC_035081.1	65343948	.	G	C	.	.	MAF_INRAE=39.241;MAF_USDA=49.412
NC_035081.1	65343977	.	G	T	.	.	MAF_INRAE=3.333;MAF_USDA=10.0
NC_035081.1	65343992	.	C	T	.	.	MAF_INRAE=20.253;MAF_USDA=22.353
NC_035081.1	65344017	.	C	T	.	.	MAF_INRAE=39.241;MAF_USDA=48.824
NC_035081.1	65344026	.	C	T	.	.	MAF_USDA=7.377
NC_035081.1	65344046	.	G	T	.	.	MAF_USDA=1.667
NC_035081.1	65344064	.	T	A	.	.	MAF_INRAE=39.241;MAF_USDA=49.412
NC_035081.1	65344093	.	T	C	.	.	MAF_USDA=3.279
NC_035081.1	65344235	.	C	A	.	.	MAF_USDA=3.279
NC_035081.1	65344259	.	G	A	.	.	MAF_USDA=2.459
NC_035081.1	65344260	.	T	A	.	.	MAF_INRAE=37.975;MAF_USDA=49.412
NC_035081.1	65344282	.	A	C	.	.	MAF_INRAE=23.418;MAF_USDA=14.118
NC_035081.1	65344313	.	G	T	.	.	MAF_INRAE=38.608;MAF_USDA=49.412
NC_035081.1	65344319	.	A	G,T	.	.	MAF_INRAE=5.263
NC_035081.1	65344342	.	G	A	.	.	MAF_INRAE=3.333;MAF_USDA=12.941
NC_035081.1	65344344	.	C	G	.	.	MAF_INRAE=3.333;MAF_USDA=12.941
NC_035081.1	65344414	.	C	G	.	.	MAF_INRAE=20.0;MAF_USDA=12.353
NC_035081.1	65344455	.	T	C	.	.	MAF_INRAE=38.608;MAF_USDA=47.619
NC_035081.1	65344519	.	T	A	.	.	MAF_INRAE=39.241;MAF_USDA=48.235
NC_035081.1	65344520	.	T	G	.	.	MAF_INRAE=46.667;MAF_USDA=48.824
NC_035081.1	65344541	.	T	C	.	.	MAF_INRAE=39.241;MAF_USDA=48.235
NC_035081.1	65344570	.	T	A	.	.	MAF_INRAE=3.333;MAF_USDA=10.0
NC_035081.1	65344749	.	A	G	.	.	MAF_USDA=1.639
NC_035081.1	65344795	.	C	T	.	.	MAF_INRAE=31.646;MAF_USDA=35.882
NC_035081.1	65344856	.	A	G	.	.	MAF_INRAE=5.833
NC_035081.1	65344859	.	G	A	.	.	MAF_INRAE=39.241;MAF_USDA=42.941
NC_035081.1	65344895	.	G	A	.	.	MAF_INRAE=3.333;MAF_USDA=10.588
NC_035081.1	65344917	.	C	T	.	.	MAF_INRAE=20.253;MAF_USDA=24.118
NC_035081.1	65344938	.	G	A	.	.	MAF_INRAE=5.833
NC_035081.1	65344952	.	C	A	.	.	MAF_INRAE=39.873;MAF_USDA=50.0
NC_035081.1	65344954	.	T	A	.	.	MAF_INRAE=47.5;MAF_USDA=49.412
NC_035081.1	65344955	.	T	A	.	.	MAF_INRAE=47.5;MAF_USDA=49.412
NC_035081.1	65344958	.	T	G	.	.	MAF_INRAE=47.5;MAF_USDA=49.412
NC_035081.1	65344960	.	T	C	.	.	MAF_INRAE=47.5;MAF_USDA=50.0
NC_035081.1	65344969	.	A	C	.	.	MAF_INRAE=39.873;MAF_USDA=49.412
NC_035081.1	65344984	.	A	G	.	.	MAF_INRAE=23.418;MAF_USDA=8.235
NC_035081.1	65345065	.	C	T	.	.	MAF_INRAE=27.215
NC_035081.1	65345071	.	C	G	.	.	MAF_INRAE=38.608;MAF_USDA=48.235
NC_035081.1	65345086	.	C	T	.	.	MAF_INRAE=20.0;MAF_USDA=12.941
NC_035081.1	65345176	.	G	T	.	.	MAF_INRAE=23.418;MAF_USDA=12.941
NC_035081.1	65345202	.	C	G	.	.	MAF_INRAE=34.81;MAF_USDA=48.235
NC_035081.1	65345324	.	G	A	.	.	MAF_USDA=1.639
NC_035081.1	65345355	.	T	A	.	.	MAF_INRAE=23.418;MAF_USDA=9.412
NC_035081.1	65345402	.	G	A	.	.	MAF_USDA=1.639
NC_035081.1	65345403	.	A	G	.	.	MAF_USDA=48.824
NC_035081.1	65345404	.	T	C	.	.	MAF_USDA=48.235
NC_035081.1	65345405	.	C	A	.	.	MAF_USDA=48.235
NC_035081.1	65345431	.	G	C	.	.	MAF_INRAE=43.671;MAF_USDA=31.765
NC_035081.1	65345488	.	A	G	.	.	MAF_USDA=22.917
NC_035081.1	65345537	.	A	T	.	.	MAF_INRAE=9.167;MAF_USDA=4.167
NC_035081.1	65345591	.	A	G	.	.	MAF_INRAE=27.215;MAF_USDA=1.639
NC_035081.1	65345630	.	C	G	.	.	MAF_USDA=39.412
NC_035081.1	65345640	.	A	G	.	.	MAF_USDA=1.639
NC_035081.1	65345761	.	G	T	.	.	MAF_INRAE=2.532;MAF_USDA=10.588
NC_035081.1	65345798	.	G	A	.	.	MAF_INRAE=17.722;MAF_USDA=14.706
NC_035081.1	65345890	.	A	T	.	.	MAF_INRAE=5.263;MAF_USDA=12.5
NC_035081.1	65345943	.	A	C	.	.	MAF_INRAE=17.722;MAF_USDA=14.118
NC_035081.1	65346085	.	G	C	.	.	MAF_INRAE=41.772;MAF_USDA=42.353
NC_035081.1	65346171	.	C	A	.	.	MAF_USDA=3.279
NC_035081.1	65346194	.	T	C	.	.	MAF_USDA=4.918
NC_035081.1	65346268	.	T	C	.	.	MAF_INRAE=39.241;MAF_USDA=42.857
NC_035081.1	65346327	.	A	C	.	.	MAF_USDA=2.459
NC_035081.1	65346417	.	T	C	.	.	MAF_INRAE=39.873;MAF_USDA=30.588
NC_035081.1	65346427	.	T	C	.	.	MAF_INRAE=3.333;MAF_USDA=12.941
NC_035081.1	65346429	.	G	T	.	.	MAF_INRAE=41.667;MAF_USDA=45.294
NC_035081.1	65346466	.	T	G	.	.	MAF_USDA=3.279
NC_035081.1	65346564	.	G	T	.	.	MAF_INRAE=5.833;MAF_USDA=1.639
NC_035081.1	65346568	.	G	A	.	.	MAF_INRAE=19.167;MAF_USDA=14.118
NC_035081.1	65346742	.	T	A	.	.	MAF_USDA=5.738
NC_035081.1	65346755	.	G	T	.	.	MAF_USDA=1.639
NC_035081.1	65346768	.	C	T	.	.	MAF_INRAE=18.333;MAF_USDA=12.941
NC_035081.1	65346944	.	A	T	.	.	MAF_INRAE=38.608;MAF_USDA=48.824
NC_035081.1	65346963	.	T	A	.	.	MAF_INRAE=19.167;MAF_USDA=14.118
NC_035081.1	65347052	.	A	C	.	.	MAF_USDA=5.738
NC_035081.1	65347322	.	C	A	.	.	MAF_INRAE=5.833;MAF_USDA=4.918
NC_035081.1	65347327	.	A	T	.	.	MAF_USDA=3.279
NC_035081.1	65347357	.	T	C	.	.	MAF_INRAE=43.671;MAF_USDA=36.471
NC_035081.1	65347593	.	C	A	.	.	MAF_INRAE=40.506;MAF_USDA=27.647
NC_035081.1	65347635	.	T	G	.	.	MAF_INRAE=43.038;MAF_USDA=36.471
NC_035081.1	65347659	.	T	A	.	.	MAF_USDA=45.652
NC_035081.1	65347676	.	G	T	.	.	MAF_INRAE=39.241;MAF_USDA=48.824
NC_035081.1	65347707	.	T	G	.	.	MAF_INRAE=43.671;MAF_USDA=35.294
NC_035081.1	65347738	.	C	T	.	.	MAF_INRAE=6.667;MAF_USDA=1.639
NC_035081.1	65347756	.	G	T	.	.	MAF_INRAE=27.215;MAF_USDA=35.882
NC_035081.1	65347864	.	A	G	.	.	MAF_INRAE=35.443;MAF_USDA=45.882
NC_035081.1	65348030	.	C	T	.	.	MAF_USDA=1.639
NC_035081.1	65348108	.	C	A	.	.	MAF_INRAE=36.709;MAF_USDA=37.059
NC_035081.1	65348127	.	C	T	.	.	MAF_INRAE=2.532;MAF_USDA=8.235
NC_035081.1	65348767	.	A	T	.	.	MAF_INRAE=19.167;MAF_USDA=14.706
NC_035081.1	65348769	.	G	A	.	.	MAF_INRAE=43.671;MAF_USDA=36.471
NC_035081.1	65348830	.	G	C	.	.	MAF_INRAE=5.263;MAF_USDA=3.529
NC_035081.1	65348892	.	T	G	.	.	MAF_INRAE=18.333;MAF_USDA=14.881
NC_035081.1	65348939	.	C	T	.	.	MAF_USDA=1.639
NC_035081.1	65348957	.	T	C	.	.	MAF_USDA=2.459
NC_035081.1	65349214	.	G	T	.	.	MAF_INRAE=19.167;MAF_USDA=14.706
NC_035081.1	65349216	.	A	C	.	.	MAF_INRAE=39.241;MAF_USDA=48.235
NC_035081.1	65355795	.	T	C	.	.	MAF_USDA=8.824
NC_035081.1	65355932	.	T	G	.	.	MAF_INRAE=39.241;MAF_USDA=47.647
NC_035081.1	65356031	.	C	G	.	.	MAF_INRAE=6.667;MAF_USDA=1.639
NC_035081.1	65356049	.	T	C	.	.	MAF_USDA=18.235
NC_035081.1	65356078	.	G	A	.	.	MAF_INRAE=5.833;MAF_USDA=4.098
NC_035081.1	65356081	.	G	A	.	.	MAF_INRAE=27.215
NC_035081.1	65356165	.	C	T	.	.	MAF_USDA=4.098
NC_035081.1	65356192	.	A	G	.	.	MAF_INRAE=39.241;MAF_USDA=48.824
NC_035081.1	65356219	.	G	A	.	.	MAF_INRAE=39.241;MAF_USDA=47.647
NC_035081.1	65356270	.	A	T	.	.	MAF_INRAE=23.418;MAF_USDA=12.941
NC_035081.1	65356325	.	G	A	.	.	MAF_INRAE=18.333;MAF_USDA=12.941
NC_035081.1	65356431	.	A	T	.	.	MAF_INRAE=34.81;MAF_USDA=44.706
NC_035081.1	65356433	.	C	T	.	.	MAF_INRAE=46.667;MAF_USDA=48.235
NC_035081.1	65356570	.	T	A	.	.	MAF_INRAE=39.241;MAF_USDA=48.824
NC_035081.1	65356867	.	G	A	.	.	MAF_USDA=8.197
NC_035081.1	65356998	.	A	G	.	.	MAF_INRAE=39.241;MAF_USDA=48.235
NC_035081.1	65357041	.	G	C	.	.	MAF_INRAE=3.333;MAF_USDA=1.765
NC_035081.1	65357057	.	T	C	.	.	MAF_USDA=5.738
NC_035081.1	65357081	.	T	C	.	.	MAF_INRAE=5.833;MAF_USDA=35.294
NC_035081.1	65357177	.	C	T	.	.	MAF_INRAE=29.114;MAF_USDA=48.235
NC_035081.1	65357274	.	C	A	.	.	MAF_INRAE=6.667
NC_035081.1	65357370	.	G	A	.	.	MAF_INRAE=19.167;MAF_USDA=12.353
NC_035081.1	65357391	.	C	T	.	.	MAF_INRAE=19.167;MAF_USDA=13.529
NC_035081.1	65357406	.	T	C	.	.	MAF_INRAE=19.167;MAF_USDA=14.286
NC_035081.1	65357415	.	C	T	.	.	MAF_INRAE=19.167;MAF_USDA=12.353
NC_035081.1	65357433	.	A	G	.	.	MAF_INRAE=19.167;MAF_USDA=12.353
NC_035081.1	65357475	.	A	G	.	.	MAF_INRAE=19.167;MAF_USDA=16.071
NC_035081.1	65357493	.	G	A	.	.	MAF_INRAE=47.468;MAF_USDA=38.824
NC_035081.1	65357532	.	G	T	.	.	MAF_INRAE=27.848;MAF_USDA=2.459
NC_035081.1	65357825	.	C	G	.	.	MAF_USDA=5.738
NC_035081.1	65357891	.	T	C	.	.	MAF_INRAE=3.333;MAF_USDA=10.0
NC_035081.1	65358060	.	A	C	.	.	MAF_INRAE=27.215;MAF_USDA=3.279
NC_035081.1	65358069	.	T	G	.	.	MAF_INRAE=2.532;MAF_USDA=8.824
NC_035081.1	65358082	.	A	T	.	.	MAF_INRAE=43.671;MAF_USDA=40.0
NC_035081.1	65358151	.	C	G	.	.	MAF_INRAE=5.0
NC_035081.1	65358181	.	G	A	.	.	MAF_INRAE=44.304;MAF_USDA=40.0
NC_035081.1	65358295	.	G	A	.	.	MAF_INRAE=3.333;MAF_USDA=2.083
NC_035081.1	65358414	.	T	A	.	.	MAF_USDA=16.667
NC_035081.1	65358476	.	G	C	.	.	MAF_INRAE=43.671;MAF_USDA=39.412
NC_035081.1	65358536	.	G	A	.	.	MAF_INRAE=24.684;MAF_USDA=14.706
NC_035081.1	65358562	.	G	A	.	.	MAF_INRAE=20.886;MAF_USDA=19.412
NC_035081.1	65358572	.	G	A	.	.	MAF_INRAE=45.57;MAF_USDA=27.059
NC_035081.1	65358594	.	A	G	.	.	MAF_USDA=14.167
NC_035081.1	65358771	.	C	T	.	.	MAF_USDA=3.279
NC_035081.1	65359038	.	C	A	.	.	MAF_USDA=9.836
NC_035081.1	65359091	.	C	T	.	.	MAF_INRAE=39.241;MAF_USDA=48.235
NC_035081.1	65359132	.	G	A	.	.	MAF_INRAE=31.646;MAF_USDA=37.647
NC_035081.1	65359155	.	A	G	.	.	MAF_USDA=2.459
NC_035081.1	65359185	.	A	G	.	.	MAF_INRAE=29.747;MAF_USDA=46.471
NC_035081.1	65359211	.	C	T	.	.	MAF_INRAE=3.333;MAF_USDA=2.083
NC_035081.1	65359232	.	G	A	.	.	MAF_USDA=28.235
NC_035081.1	65359249	.	G	C	.	.	MAF_INRAE=36.076;MAF_USDA=48.235
NC_035081.1	65359291	.	A	T	.	.	MAF_USDA=2.459
NC_035081.1	65359395	.	A	G	.	.	MAF_USDA=7.647
NC_035081.1	65359989	.	A	T	.	.	MAF_USDA=2.083
NC_035081.1	65360087	.	C	T	.	.	MAF_USDA=2.459
NC_035081.1	65360098	.	C	T	.	.	MAF_USDA=4.098
NC_035081.1	65360143	.	T	G	.	.	MAF_USDA=27.647
NC_035081.1	65360144	.	A	G	.	.	MAF_USDA=27.647
NC_035081.1	65360169	.	T	C	.	.	MAF_USDA=2.459
NC_035081.1	65360203	.	G	A	.	.	MAF_USDA=4.918
NC_035081.1	65360314	.	G	A	.	.	MAF_INRAE=27.215
NC_035081.1	65360315	.	C	A	.	.	MAF_INRAE=30.833
NC_035081.1	65360316	.	G	A	.	.	MAF_INRAE=30.833
NC_035081.1	65360346	.	A	T	.	.	MAF_INRAE=18.333;MAF_USDA=11.765
NC_035081.1	65360363	.	T	G	.	.	MAF_INRAE=39.873;MAF_USDA=49.412
NC_035081.1	65360434	.	G	A	.	.	MAF_USDA=1.639
NC_035081.1	65360468	.	G	A	.	.	MAF_USDA=3.279
NC_035081.1	65360576	.	T	G	.	.	MAF_USDA=4.918
NC_035081.1	65360611	.	T	C	.	.	MAF_INRAE=36.076;MAF_USDA=40.588
NC_035081.1	65360654	.	T	C	.	.	MAF_USDA=4.098
NC_035081.1	65360839	.	A	G	.	.	MAF_INRAE=39.873;MAF_USDA=50.0
NC_035081.1	65360848	.	C	T	.	.	MAF_USDA=5.738
NC_035081.1	65360872	.	G	C	.	.	MAF_USDA=2.459
NC_035081.1	65360902	.	G	A	.	.	MAF_INRAE=16.456;MAF_USDA=8.235
NC_035081.1	65360931	.	T	C	.	.	MAF_INRAE=39.241;MAF_USDA=47.647
NC_035081.1	65360935	.	T	C	.	.	MAF_INRAE=46.667;MAF_USDA=47.059
NC_035081.1	65360949	.	A	G	.	.	MAF_USDA=10.656
NC_035081.1	65360989	.	C	A	.	.	MAF_INRAE=39.241;MAF_USDA=48.824
NC_035081.1	65361023	.	G	A	.	.	MAF_INRAE=39.241;MAF_USDA=48.235
NC_035081.1	65361054	.	A	C	.	.	MAF_INRAE=24.167;MAF_USDA=12.353
NC_035081.1	65361069	.	T	G	.	.	MAF_USDA=3.279
NC_035081.1	65361070	.	A	C	.	.	MAF_INRAE=48.101;MAF_USDA=43.529
NC_035081.1	65361157	.	T	G	.	.	MAF_INRAE=44.304;MAF_USDA=34.118
NC_035081.1	65361222	.	G	A	.	.	MAF_INRAE=18.333;MAF_USDA=11.765
NC_035081.1	65361290	.	G	T	.	.	MAF_INRAE=39.241;MAF_USDA=47.059
NC_035081.1	65361302	.	C	T	.	.	MAF_INRAE=39.241;MAF_USDA=48.824
NC_035081.1	65361319	.	G	T	.	.	MAF_INRAE=24.167;MAF_USDA=12.353
NC_035081.1	65361341	.	C	T	.	.	MAF_INRAE=34.81;MAF_USDA=43.529
NC_035081.1	65361342	.	A	T	.	.	MAF_INRAE=18.333;MAF_USDA=11.765
NC_035081.1	65361360	.	C	A	.	.	MAF_USDA=4.918
NC_035081.1	65361387	.	C	A	.	.	MAF_INRAE=27.215
NC_035081.1	65361483	.	G	T	.	.	MAF_INRAE=39.241;MAF_USDA=48.824
NC_035081.1	65361494	.	G	A	.	.	MAF_USDA=3.279
NC_035081.1	65361540	.	T	A	.	.	MAF_INRAE=2.532;MAF_USDA=8.235
NC_035081.1	65361578	.	G	A	.	.	MAF_INRAE=39.873;MAF_USDA=48.235
NC_035081.1	65361673	.	C	T	.	.	MAF_USDA=6.557
NC_035081.1	65361676	.	G	A	.	.	MAF_USDA=4.918
NC_035081.1	65361688	.	GATG	GATA	.	.	MAF_USDA=37.5
NC_035081.1	65361691	.	G	A	.	.	MAF_INRAE=26.316
NC_035081.1	65361706	.	A	C	.	.	MAF_INRAE=50.0;MAF_USDA=43.75
NC_035081.1	65361712	.	T	A	.	.	MAF_INRAE=3.333;MAF_USDA=2.083
NC_035081.1	65361876	.	G	A	.	.	MAF_USDA=5.738
NC_035081.1	65361909	.	A	C	.	.	MAF_INRAE=3.333;MAF_USDA=11.176
NC_035081.1	65362011	.	A	C	.	.	MAF_INRAE=39.241;MAF_USDA=47.059
NC_035081.1	65362026	.	T	A	.	.	MAF_INRAE=44.304;MAF_USDA=34.706
NC_035081.1	65362049	.	G	T	.	.	MAF_USDA=1.639
NC_035081.1	65362062	.	A	G	.	.	MAF_USDA=4.918
NC_035081.1	65362110	.	T	C	.	.	MAF_USDA=5.738
NC_035081.1	65362140	.	T	C	.	.	MAF_USDA=4.918
NC_035081.1	65362251	.	A	T	.	.	MAF_USDA=5.882
NC_035081.1	65362255	.	T	G	.	.	MAF_USDA=4.918
NC_035081.1	65362267	.	C	T	.	.	MAF_USDA=4.918
NC_035081.1	65362278	.	T	A	.	.	MAF_INRAE=39.241;MAF_USDA=50.0
NC_035081.1	65362321	.	G	A	.	.	MAF_INRAE=5.833
NC_035081.1	65362330	.	G	A	.	.	MAF_INRAE=5.263;MAF_USDA=12.5
NC_035081.1	65362349	.	A	G	.	.	MAF_INRAE=44.304;MAF_USDA=50.0
NC_035081.1	65362358	.	T	C	.	.	MAF_USDA=17.213
NC_035081.1	65362370	.	T	A	.	.	MAF_INRAE=48.734;MAF_USDA=48.235
NC_035081.1	65362446	.	C	A	.	.	MAF_INRAE=44.304;MAF_USDA=35.882
NC_035081.1	65362447	.	C	T	.	.	MAF_INRAE=35.0;MAF_USDA=37.647
NC_035081.1	65362453	.	G	A	.	.	MAF_USDA=1.639
NC_035081.1	65362463	.	C	T	.	.	MAF_USDA=2.459
NC_035081.1	65362491	.	A	T	.	.	MAF_INRAE=18.333;MAF_USDA=14.706
NC_035081.1	65362560	.	G	A	.	.	MAF_INRAE=39.241;MAF_USDA=48.235
NC_035081.1	65362610	.	T	G	.	.	MAF_USDA=3.279
NC_035081.1	65362611	.	T	G	.	.	MAF_INRAE=39.873;MAF_USDA=45.882
NC_035081.1	65362661	.	C	T	.	.	MAF_INRAE=18.333;MAF_USDA=14.118
NC_035081.1	65362680	.	G	A	.	.	MAF_INRAE=18.333;MAF_USDA=14.118
NC_035081.1	65362783	.	C	T	.	.	MAF_USDA=36.066
NC_035081.1	65362799	.	C	A	.	.	MAF_USDA=4.918
NC_035081.1	65362831	.	A	G	.	.	MAF_USDA=3.279
NC_035081.1	65364128	.	T	C	.	.	MAF_USDA=1.667
NC_035081.1	65364140	.	C	A	.	.	MAF_USDA=1.639
NC_035081.1	65364142	.	C	A	.	.	MAF_USDA=1.639
NC_035081.1	65364203	.	C	T	.	.	MAF_INRAE=5.833;MAF_USDA=5.833
NC_035081.1	65364231	.	C	A	.	.	MAF_USDA=6.548
NC_035081.1	65364241	.	A	T	.	.	MAF_INRAE=43.038
NC_035081.1	65364288	.	G	T	.	.	MAF_INRAE=21.519;MAF_USDA=4.167
NC_035081.1	65364350	.	C	A	.	.	MAF_USDA=1.639
NC_035081.1	65364392	.	T	G	.	.	MAF_USDA=5.833
NC_035081.1	65364394	.	G	A	.	.	MAF_USDA=9.524
NC_035081.1	65364396	.	C	T	.	.	MAF_USDA=30.435
NC_035081.1	65364427	.	T	A	.	.	MAF_INRAE=6.667;MAF_USDA=8.696
NC_035081.1	65364455	.	A	C	.	.	MAF_INRAE=39.167;MAF_USDA=43.478
NC_035081.1	65364462	.	G	C	.	.	MAF_INRAE=7.5
NC_035081.1	65364482	.	A	C	.	.	MAF_INRAE=7.5
NC_035081.1	65364528	.	A	C	.	.	MAF_INRAE=20.0;MAF_USDA=30.435
NC_035081.1	65364771	.	G	C	.	.	MAF_USDA=41.667
NC_035081.1	65364800	.	G	A	.	.	MAF_USDA=2.459
NC_035081.1	65364850	.	G	T	.	.	MAF_USDA=3.279
NC_035081.1	65364917	.	C	G	.	.	MAF_USDA=10.656
NC_035081.1	65364918	.	C	G	.	.	MAF_USDA=10.656
NC_035081.1	65364919	.	C	G	.	.	MAF_USDA=10.656
NC_035081.1	65364926	.	T	C	.	.	MAF_INRAE=48.734;MAF_USDA=40.588
NC_035081.1	65365016	.	G	C	.	.	MAF_INRAE=44.304;MAF_USDA=34.118
NC_035081.1	65365057	.	A	T	.	.	MAF_INRAE=39.241;MAF_USDA=46.471
NC_035081.1	65365058	.	C	T	.	.	MAF_INRAE=46.667;MAF_USDA=48.824
NC_035081.1	65365082	.	T	G	.	.	MAF_USDA=2.459
NC_035081.1	65365094	.	C	T	.	.	MAF_USDA=3.279
NC_035081.1	65365127	.	TA	TC	.	.	MAF_USDA=14.583
NC_035081.1	65365162	.	A	T	.	.	MAF_USDA=20.833
NC_035081.1	65365164	.	G	T	.	.	MAF_INRAE=5.263;MAF_USDA=12.5
NC_035081.1	65365295	.	G	T	.	.	MAF_INRAE=3.333;MAF_USDA=7.647
NC_035081.1	65365326	.	C	T	.	.	MAF_INRAE=6.667;MAF_USDA=2.941
NC_035081.1	65365349	.	T	G	.	.	MAF_USDA=6.557
NC_035081.1	65365512	.	T	G	.	.	MAF_INRAE=13.158
NC_035081.1	65365517	.	T	C	.	.	MAF_USDA=2.542
NC_035081.1	65365556	.	A	T	.	.	MAF_INRAE=40.506;MAF_USDA=43.529
NC_035081.1	65365563	.	C	G	.	.	MAF_USDA=6.25
NC_035081.1	65365575	.	G	C	.	.	MAF_INRAE=30.833
NC_035081.1	65365590	.	A	T	.	.	MAF_USDA=2.459
NC_035081.1	65365594	.	T	A	.	.	MAF_INRAE=18.333;MAF_USDA=22.917
NC_035081.1	65365595	.	A	C	.	.	MAF_INRAE=18.333;MAF_USDA=11.765
NC_035081.1	65365694	.	A	G	.	.	MAF_INRAE=5.833
NC_035081.1	65365724	.	A	C	.	.	MAF_INRAE=3.333;MAF_USDA=2.083
NC_035081.1	65365761	.	A	C	.	.	MAF_INRAE=26.316;MAF_USDA=39.412
NC_035081.1	65365768	.	T	A	.	.	MAF_USDA=3.279
NC_035081.1	65365786	.	G	T	.	.	MAF_INRAE=5.833
NC_035081.1	65365791	.	G	A	.	.	MAF_INRAE=18.987;MAF_USDA=21.176
NC_035081.1	65365819	.	G	T	.	.	MAF_USDA=10.588
NC_035081.1	65365852	.	C	G	.	.	MAF_INRAE=39.873;MAF_USDA=47.647
NC_035081.1	65365882	.	G	T	.	.	MAF_USDA=4.098
NC_035081.1	65365924	.	T	G	.	.	MAF_USDA=1.639
NC_035081.1	65365937	.	C	T	.	.	MAF_INRAE=18.354;MAF_USDA=20.588
NC_035081.1	65366008	.	A	T	.	.	MAF_INRAE=39.241;MAF_USDA=49.412
NC_035081.1	65366065	.	C	A	.	.	MAF_USDA=4.918
NC_035081.1	65366116	.	A	T	.	.	MAF_INRAE=49.367;MAF_USDA=43.529
NC_035081.1	65366176	.	A	G	.	.	MAF_INRAE=39.241;MAF_USDA=48.235
NC_035081.1	65366194	.	G	A	.	.	MAF_INRAE=6.667;MAF_USDA=1.639
NC_035081.1	65366196	.	G	T	.	.	MAF_INRAE=6.667;MAF_USDA=1.639
NC_035081.1	65366290	.	C	T	.	.	MAF_USDA=4.098
NC_035081.1	65366291	.	A	G	.	.	MAF_USDA=2.459
NC_035081.1	65366294	.	C	A	.	.	MAF_INRAE=26.582;MAF_USDA=12.941
NC_035081.1	65366356	.	G	C	.	.	MAF_INRAE=44.304;MAF_USDA=38.235
NC_035081.1	65366382	.	C	T	.	.	MAF_INRAE=18.333;MAF_USDA=10.588
NC_035081.1	65366452	.	G	A	.	.	MAF_INRAE=27.215
NC_035081.1	65366461	.	C	A	.	.	MAF_INRAE=6.667;MAF_USDA=1.639
NC_035081.1	65366466	.	C	T	.	.	MAF_INRAE=44.304;MAF_USDA=38.235
NC_035081.1	65366470	.	C	T	.	.	MAF_INRAE=3.333;MAF_USDA=9.412
NC_035081.1	65366544	.	C	A	.	.	MAF_INRAE=31.646;MAF_USDA=29.412
NC_035081.1	65366545	.	A	G	.	.	MAF_INRAE=36.667;MAF_USDA=29.412
NC_035081.1	65366697	.	C	T	.	.	MAF_USDA=1.639
NC_035081.1	65366747	.	A	T	.	.	MAF_USDA=4.098
NC_035081.1	65366784	.	A	G	.	.	MAF_INRAE=44.304;MAF_USDA=40.0
NC_035081.1	65366798	.	C	G	.	.	MAF_INRAE=18.333;MAF_USDA=11.176
NC_035081.1	65366817	.	C	T	.	.	MAF_INRAE=18.333;MAF_USDA=11.765
NC_035081.1	65366850	.	A	C	.	.	MAF_INRAE=18.333;MAF_USDA=10.588
NC_035081.1	65366953	.	G	A	.	.	MAF_INRAE=43.671;MAF_USDA=40.0
NC_035081.1	65367017	.	A	T	.	.	MAF_USDA=13.529
NC_035081.1	65367072	.	G	T	.	.	MAF_INRAE=11.667;MAF_USDA=7.059
NC_035081.1	65367106	.	C	T	.	.	MAF_INRAE=19.167;MAF_USDA=12.353
NC_035081.1	65367107	.	G	A	.	.	MAF_INRAE=3.797;MAF_USDA=11.765
NC_035081.1	65367162	.	C	T	.	.	MAF_INRAE=5.833;MAF_USDA=3.279
NC_035081.1	65367240	.	G	A	.	.	MAF_INRAE=3.333;MAF_USDA=8.235
NC_035081.1	65367269	.	C	T	.	.	MAF_INRAE=18.333;MAF_USDA=11.765
NC_035081.1	65367308	.	C	T	.	.	MAF_INRAE=18.333;MAF_USDA=11.765
NC_035081.1	65367348	.	T	C	.	.	MAF_USDA=4.167
NC_035081.1	65367399	.	A	T	.	.	MAF_INRAE=44.304;MAF_USDA=40.244
NC_035081.1	65367412	.	A	T	.	.	MAF_INRAE=32.278;MAF_USDA=35.294
NC_035081.1	65367433	.	C	T	.	.	MAF_INRAE=5.263;MAF_USDA=5.294
NC_035081.1	65367450	.	G	T	.	.	MAF_USDA=3.279
NC_035081.1	65367503	.	A	G	.	.	MAF_INRAE=39.241;MAF_USDA=47.647
NC_035081.1	65367511	.	G	T	.	.	MAF_USDA=2.459
NC_035081.1	65367530	.	G	T	.	.	MAF_INRAE=5.833
NC_035081.1	65367634	.	C	T	.	.	MAF_USDA=13.529
NC_035081.1	65367769	.	T	A	.	.	MAF_INRAE=3.333;MAF_USDA=9.524
NC_035081.1	65367877	.	A	G	.	.	MAF_INRAE=44.304;MAF_USDA=40.0
NC_035081.1	65367914	.	G	C	.	.	MAF_INRAE=44.304;MAF_USDA=40.0
NC_035081.1	65367997	.	T	G	.	.	MAF_INRAE=6.667
NC_035081.1	65368062	.	T	A	.	.	MAF_USDA=6.25
NC_035081.1	65368120	.	T	C	.	.	MAF_INRAE=18.987;MAF_USDA=19.412
NC_035081.1	65368152	.	C	T	.	.	MAF_USDA=2.459
NC_035081.1	65368153	.	T	C	.	.	MAF_INRAE=15.833;MAF_USDA=23.529
NC_035081.1	65368172	.	C	T	.	.	MAF_INRAE=44.304;MAF_USDA=39.412
NC_035081.1	65368184	.	T	G	.	.	MAF_INRAE=44.304;MAF_USDA=38.235
NC_035081.1	65368315	.	C	T	.	.	MAF_INRAE=18.333;MAF_USDA=11.765
NC_035081.1	65368345	.	G	A	.	.	MAF_USDA=3.279
NC_035081.1	65368371	.	C	T	.	.	MAF_INRAE=43.671;MAF_USDA=37.647
NC_035081.1	65368445	.	A	T	.	.	MAF_INRAE=6.667;MAF_USDA=5.738
NC_035081.1	65368486	.	G	A	.	.	MAF_INRAE=18.333;MAF_USDA=11.765
NC_035081.1	65368751	.	A	G	.	.	MAF_INRAE=3.333;MAF_USDA=8.824
NC_035081.1	65368761	.	C	A	.	.	MAF_INRAE=44.304;MAF_USDA=37.059
NC_035081.1	65368812	.	G	A	.	.	MAF_INRAE=5.833;MAF_USDA=14.583
NC_035081.1	65368819	.	G	A	.	.	MAF_INRAE=44.304;MAF_USDA=39.412
NC_035081.1	65368825	.	T	G	.	.	MAF_INRAE=6.667;MAF_USDA=4.918
NC_035081.1	65368944	.	C	T	.	.	MAF_USDA=2.459
NC_035081.1	65368953	.	A	G	.	.	MAF_USDA=1.639
NC_035081.1	65368958	.	C	A	.	.	MAF_USDA=35.417
NC_035081.1	65368959	.	T	A	.	.	MAF_USDA=37.5
NC_035081.1	65369013	.	T	C	.	.	MAF_INRAE=18.333;MAF_USDA=11.765
NC_035081.1	65369077	.	G	T	.	.	MAF_INRAE=44.304;MAF_USDA=42.353
NC_035081.1	65369212	.	C	A	.	.	MAF_USDA=2.459
NC_035081.1	65369255	.	G	A	.	.	MAF_INRAE=7.5;MAF_USDA=5.294
NC_035081.1	65369263	.	A	T	.	.	MAF_USDA=4.098
NC_035081.1	65369359	.	G	T	.	.	MAF_USDA=4.167
NC_035081.1	65369370	.	A	C	.	.	MAF_INRAE=5.833;MAF_USDA=2.083
NC_035081.1	65369385	.	T	A	.	.	MAF_INRAE=40.833;MAF_USDA=39.583
NC_035081.1	65369413	.	G	A	.	.	MAF_INRAE=38.333;MAF_USDA=31.25
NC_035081.1	65369415	.	C	T	.	.	MAF_USDA=14.583
NC_035081.1	65369471	.	T	C	.	.	MAF_INRAE=20.0;MAF_USDA=25.0
NC_035081.1	65369611	.	A	T	.	.	MAF_INRAE=41.667;MAF_USDA=39.583
NC_035081.1	65369667	.	A	G	.	.	MAF_INRAE=21.667;MAF_USDA=35.417
NC_035081.1	65369717	.	A	T	.	.	MAF_INRAE=20.0;MAF_USDA=25.0
NC_035081.1	65369766	.	C	T	.	.	MAF_INRAE=20.0;MAF_USDA=25.0
NC_035081.1	65369793	.	A	G	.	.	MAF_INRAE=20.0;MAF_USDA=25.0
NC_035081.1	65369796	.	T	A	.	.	MAF_INRAE=21.667;MAF_USDA=35.417
NC_035081.1	65369900	.	A	T	.	.	MAF_INRAE=5.0
NC_035081.1	65369949	.	A	G	.	.	MAF_INRAE=7.5
NC_035081.1	65370001	.	C	T	.	.	MAF_INRAE=7.5;MAF_USDA=6.25
NC_035081.1	65370056	.	T	C	.	.	MAF_INRAE=5.0;MAF_USDA=2.083
NC_035081.1	65370061	.	T	C	.	.	MAF_INRAE=49.167;MAF_USDA=39.583
NC_035081.1	65370064	.	G	A	.	.	MAF_INRAE=41.667;MAF_USDA=39.583
NC_035081.1	65370066	.	G	A	.	.	MAF_INRAE=20.0;MAF_USDA=25.0
NC_035081.1	65370070	.	G	A	.	.	MAF_INRAE=14.167;MAF_USDA=10.417
NC_035081.1	65370101	.	G	A	.	.	MAF_INRAE=20.0;MAF_USDA=25.0
NC_035081.1	65370202	.	G	A	.	.	MAF_INRAE=6.667
NC_035081.1	65370260	.	C	G	.	.	MAF_INRAE=18.333;MAF_USDA=22.917
NC_035081.1	65370313	.	T	G	.	.	MAF_INRAE=6.667
NC_035081.1	65370391	.	C	T	.	.	MAF_INRAE=21.667;MAF_USDA=35.417
NC_035081.1	65370456	.	A	T	.	.	MAF_USDA=22.917
NC_035081.1	65370457	.	A	C	.	.	MAF_USDA=22.917
NC_035081.1	65370458	.	G	T	.	.	MAF_USDA=22.917
NC_035081.1	65370464	.	T	A	.	.	MAF_INRAE=20.0;MAF_USDA=25.0
NC_035081.1	65370509	.	C	T	.	.	MAF_INRAE=2.5
NC_035081.1	65370524	.	A	C	.	.	MAF_INRAE=21.667;MAF_USDA=35.417
NC_035081.1	65370715	.	A	G	.	.	MAF_USDA=13.415
NC_035081.1	65370732	.	C	T	.	.	MAF_INRAE=38.333
NC_035081.1	65370772	.	G	A	.	.	MAF_INRAE=20.833;MAF_USDA=33.133
NC_035081.1	65370819	.	C	T	.	.	MAF_INRAE=20.0;MAF_USDA=35.417
NC_035081.1	65370828	.	G	T	.	.	MAF_INRAE=7.5
NC_035081.1	65370921	.	C	T	.	.	MAF_USDA=35.417
NC_035081.1	65370975	.	G	A	.	.	MAF_INRAE=18.333;MAF_USDA=4.167
NC_035081.1	65370987	.	T	C	.	.	MAF_INRAE=21.667;MAF_USDA=31.25
NC_035081.1	65370999	.	T	C	.	.	MAF_INRAE=38.333
NC_035081.1	65371084	.	C	A	.	.	MAF_INRAE=43.038;MAF_USDA=40.476
NC_035081.1	65371149	.	G	A	.	.	MAF_INRAE=43.038;MAF_USDA=40.476
NC_035081.1	65371163	.	G	A	.	.	MAF_USDA=3.279
NC_035081.1	65371224	.	C	A	.	.	MAF_INRAE=3.333;MAF_USDA=8.235
NC_035081.1	65371233	.	T	G	.	.	MAF_INRAE=18.333;MAF_USDA=11.765
NC_035081.1	65371245	.	C	A	.	.	MAF_INRAE=3.333;MAF_USDA=7.647
NC_035081.1	65371278	.	G	A	.	.	MAF_INRAE=44.304;MAF_USDA=40.0
NC_035081.1	65371312	.	C	T	.	.	MAF_USDA=6.25
NC_035081.1	65371397	.	C	T	.	.	MAF_INRAE=18.333;MAF_USDA=12.353
NC_035081.1	65371410	.	A	T	.	.	MAF_INRAE=44.304;MAF_USDA=39.412
NC_035081.1	65371417	.	A	G	.	.	MAF_INRAE=44.304;MAF_USDA=39.412
NC_035081.1	65371523	.	C	T	.	.	MAF_INRAE=26.582
NC_035081.1	65371580	.	T	C	.	.	MAF_INRAE=34.177;MAF_USDA=45.882
NC_035081.1	65371638	.	T	A	.	.	MAF_USDA=5.738
NC_035081.1	65371675	.	C	T	.	.	MAF_USDA=2.459
NC_035081.1	65371709	.	C	T	.	.	MAF_USDA=6.25
NC_035081.1	65371770	.	A	C	.	.	MAF_INRAE=44.304;MAF_USDA=40.0
NC_035081.1	65371830	.	C	A	.	.	MAF_INRAE=25.316;MAF_USDA=14.706
NC_035081.1	65371971	.	A	G	.	.	MAF_INRAE=5.833
NC_035081.1	65371991	.	G	A	.	.	MAF_INRAE=44.937;MAF_USDA=39.412
NC_035081.1	65372001	.	A	C	.	.	MAF_USDA=2.459
NC_035081.1	65372167	.	T	C	.	.	MAF_INRAE=11.667;MAF_USDA=8.333
NC_035081.1	65372181	.	C	T	.	.	MAF_USDA=3.279
NC_035081.1	65372227	.	A	G	.	.	MAF_INRAE=49.367;MAF_USDA=47.647
NC_035081.1	65372254	.	G	A	.	.	MAF_USDA=6.25
NC_035081.1	65372395	.	C	T	.	.	MAF_INRAE=35.0
NC_035081.1	65372421	.	A	G	.	.	MAF_INRAE=39.241;MAF_USDA=50.0
NC_035081.1	65372653	.	G	A	.	.	MAF_USDA=15.476
NC_035081.1	65372666	.	A	C	.	.	MAF_USDA=3.333
NC_035081.1	65372677	.	C	A	.	.	MAF_USDA=11.905
NC_035081.1	65372713	.	G	A	.	.	MAF_INRAE=28.481;MAF_USDA=27.381
NC_035081.1	65372763	.	T	C	.	.	MAF_USDA=33.333
NC_035081.1	65372783	.	T	C	.	.	MAF_INRAE=43.671;MAF_USDA=35.882
NC_035081.1	65372831	.	C	T	.	.	MAF_USDA=2.459
NC_035081.1	65372832	.	G	A	.	.	MAF_USDA=1.639
NC_035081.1	65372843	.	G	A	.	.	MAF_INRAE=43.671;MAF_USDA=38.235
NC_035081.1	65372905	.	A	C	.	.	MAF_INRAE=39.873;MAF_USDA=17.647
NC_035081.1	65372960	.	C	G	.	.	MAF_INRAE=43.671;MAF_USDA=36.471
NC_035081.1	65372961	.	C	T	.	.	MAF_INRAE=34.167;MAF_USDA=37.059
NC_035081.1	65373051	.	C	G	.	.	MAF_INRAE=18.333;MAF_USDA=11.765
NC_035081.1	65373059	.	C	T	.	.	MAF_USDA=4.918
NC_035081.1	65373060	.	C	T	.	.	MAF_USDA=4.918
NC_035081.1	65373070	.	G	A	.	.	MAF_INRAE=43.671;MAF_USDA=36.471
NC_035081.1	65373071	.	C	A	.	.	MAF_INRAE=18.333;MAF_USDA=11.765
NC_035081.1	65373096	.	A	G	.	.	MAF_INRAE=18.333;MAF_USDA=11.765
NC_035081.1	65373097	.	T	A	.	.	MAF_USDA=2.459
NC_035081.1	65373144	.	T	C	.	.	MAF_INRAE=5.263;MAF_USDA=3.529
NC_035081.1	65373155	.	T	C	.	.	MAF_INRAE=39.241;MAF_USDA=50.0
NC_035081.1	65373158	.	A	T	.	.	MAF_USDA=2.941
NC_035081.1	65373209	.	C	T	.	.	MAF_INRAE=5.833;MAF_USDA=4.918
NC_035081.1	65373219	.	C	T	.	.	MAF_INRAE=15.823;MAF_USDA=8.235
NC_035081.1	65373366	.	C	A	.	.	MAF_INRAE=44.304;MAF_USDA=36.471
NC_035081.1	65373427	.	A	C	.	.	MAF_USDA=4.918
NC_035081.1	65373553	.	G	A	.	.	MAF_USDA=3.279
NC_035081.1	65373588	.	T	G	.	.	MAF_INRAE=18.333;MAF_USDA=11.765
NC_035081.1	65373601	.	C	A	.	.	MAF_INRAE=44.304;MAF_USDA=40.0
NC_035081.1	65373610	.	C	T	.	.	MAF_INRAE=5.833;MAF_USDA=1.639
NC_035081.1	65373655	.	G	A	.	.	MAF_USDA=3.279
NC_035081.1	65373713	.	A	G	.	.	MAF_INRAE=3.333;MAF_USDA=8.235
NC_035081.1	65373719	.	G	A	.	.	MAF_INRAE=44.304;MAF_USDA=37.647
NC_035081.1	65373790	.	C	G	.	.	MAF_USDA=3.279
NC_035081.1	65373796	.	C	T	.	.	MAF_INRAE=43.671;MAF_USDA=39.412
NC_035081.1	65374163	.	T	C	.	.	MAF_INRAE=26.316;MAF_USDA=36.885
NC_035081.1	65374179	.	G	A	.	.	MAF_INRAE=6.667;MAF_USDA=4.918
NC_035081.1	65374240	.	A	C	.	.	MAF_INRAE=44.304;MAF_USDA=40.0
NC_035081.1	65374243	.	G	T	.	.	MAF_INRAE=46.667;MAF_USDA=48.824
NC_035081.1	65374264	.	C	T	.	.	MAF_INRAE=31.579;MAF_USDA=24.118
NC_035081.1	65374286	.	A	G	.	.	MAF_INRAE=35.0;MAF_USDA=37.5
NC_035081.1	65374303	.	A	T	.	.	MAF_USDA=3.279
NC_035081.1	65374327	.	G	A	.	.	MAF_INRAE=44.304;MAF_USDA=40.0
NC_035081.1	65374329	.	C	A	.	.	MAF_USDA=4.918
NC_035081.1	65374372	.	A	G	.	.	MAF_INRAE=39.873;MAF_USDA=48.824
NC_035081.1	65374417	.	A	G	.	.	MAF_INRAE=5.833;MAF_USDA=3.333
NC_035081.1	65374435	.	G	T	.	.	MAF_INRAE=18.333;MAF_USDA=11.765
NC_035081.1	65374440	.	A	C	.	.	MAF_INRAE=18.333;MAF_USDA=11.765
NC_035081.1	65374443	.	G	T	.	.	MAF_INRAE=39.241;MAF_USDA=48.214
NC_035081.1	65374494	.	G	A	.	.	MAF_USDA=2.459
NC_035081.1	65374495	.	G	A	.	.	MAF_INRAE=27.848;MAF_USDA=28.824
NC_035081.1	65374496	.	C	A	.	.	MAF_USDA=2.459
NC_035081.1	65374548	.	G	A	.	.	MAF_INRAE=34.81
NC_035081.1	65374600	.	T	C	.	.	MAF_USDA=2.5
NC_035081.1	65374633	.	T	C	.	.	MAF_USDA=29.167
NC_035081.1	65374645	.	A	T	.	.	MAF_USDA=29.167
NC_035081.1	65374724	.	T	C	.	.	MAF_USDA=4.918
NC_035081.1	65374748	.	G	C	.	.	MAF_USDA=8.333
NC_035081.1	65374781	.	T	A	.	.	MAF_INRAE=17.5;MAF_USDA=12.353
NC_035081.1	65374782	.	T	G	.	.	MAF_INRAE=17.5;MAF_USDA=12.353
NC_035081.1	65374796	.	A	G	.	.	MAF_INRAE=43.038;MAF_USDA=38.824
NC_035081.1	65374828	.	T	G	.	.	MAF_USDA=1.639
NC_035081.1	65374986	.	A	T	.	.	MAF_INRAE=5.833;MAF_USDA=3.279
NC_035081.1	65375026	.	C	T	.	.	MAF_USDA=6.25
NC_035081.1	65375051	.	C	T	.	.	MAF_INRAE=15.789
NC_035081.1	65375139	.	T	C	.	.	MAF_INRAE=43.671;MAF_USDA=38.235
NC_035081.1	65375172	.	A	C	.	.	MAF_INRAE=5.833
NC_035081.1	65375232	.	A	G	.	.	MAF_USDA=2.459
NC_035081.1	65375239	.	A	C	.	.	MAF_INRAE=18.333;MAF_USDA=11.765
NC_035081.1	65375250	.	T	G	.	.	MAF_USDA=16.667
NC_035081.1	65375259	.	A	G	.	.	MAF_INRAE=40.506;MAF_USDA=38.235
NC_035081.1	65375260	.	C	G	.	.	MAF_INRAE=30.0;MAF_USDA=36.471
NC_035081.1	65375370	.	C	A	.	.	MAF_USDA=10.0
NC_035081.1	65375372	.	C	A	.	.	MAF_USDA=37.059
NC_035081.1	65375486	.	G	A	.	.	MAF_USDA=22.917
NC_035081.1	65375625	.	A	G	.	.	MAF_INRAE=11.667
NC_035081.1	65375922	.	A	T	.	.	MAF_USDA=3.333
NC_035081.1	65375959	.	A	G	.	.	MAF_INRAE=44.304;MAF_USDA=38.095
NC_035081.1	65375979	.	G	T	.	.	MAF_USDA=3.333
NC_035081.1	65375981	.	T	C	.	.	MAF_USDA=2.5
NC_035081.1	65375993	.	T	G	.	.	MAF_USDA=6.548
NC_035081.1	65376016	.	T	C	.	.	MAF_USDA=9.016
NC_035081.1	65376049	.	T	A	.	.	MAF_INRAE=39.241;MAF_USDA=49.412
NC_035081.1	65376083	.	G	A	.	.	MAF_INRAE=41.772;MAF_USDA=40.0
NC_035081.1	65376111	.	A	C	.	.	MAF_INRAE=40.506;MAF_USDA=37.647
NC_035081.1	65376263	.	T	C	.	.	MAF_INRAE=39.241;MAF_USDA=37.059
NC_035081.1	65376296	.	C	T	.	.	MAF_INRAE=43.038;MAF_USDA=40.0
NC_035081.1	65376332	.	A	C	.	.	MAF_INRAE=35.0;MAF_USDA=37.5
NC_035081.1	65376353	.	T	A	.	.	MAF_INRAE=44.304;MAF_USDA=39.412
NC_035081.1	65376368	.	G	A	.	.	MAF_USDA=3.279
NC_035081.1	65376370	.	C	A	.	.	MAF_INRAE=18.333;MAF_USDA=11.765
NC_035081.1	65376387	.	G	T	.	.	MAF_INRAE=18.333;MAF_USDA=11.765
NC_035081.1	65376416	.	G	C	.	.	MAF_INRAE=18.333;MAF_USDA=11.765
NC_035081.1	65376424	.	A	T	.	.	MAF_USDA=11.765
NC_035081.1	65376448	.	G	A	.	.	MAF_INRAE=18.333;MAF_USDA=12.941
NC_035081.1	65376453	.	C	T	.	.	MAF_INRAE=44.937;MAF_USDA=40.588
NC_035081.1	65376483	.	G	A	.	.	MAF_USDA=3.279
NC_035081.1	65376522	.	G	A	.	.	MAF_INRAE=43.671;MAF_USDA=36.471
NC_035081.1	65376556	.	G	A	.	.	MAF_USDA=3.279
NC_035081.1	65376635	.	G	A	.	.	MAF_INRAE=5.263;MAF_USDA=2.941
NC_035081.1	65376681	.	G	T	.	.	MAF_USDA=3.279
NC_035081.1	65376723	.	C	T	.	.	MAF_INRAE=18.333;MAF_USDA=11.765
NC_035081.1	65376902	.	C	A	.	.	MAF_USDA=1.639
NC_035081.1	65376982	.	G	T	.	.	MAF_INRAE=43.671;MAF_USDA=40.0
NC_035081.1	65376989	.	G	T	.	.	MAF_INRAE=15.823
NC_035081.1	65377068	.	G	T	.	.	MAF_INRAE=5.833;MAF_USDA=3.279
NC_035081.1	65377079	.	A	G	.	.	MAF_INRAE=39.241;MAF_USDA=49.412
NC_035081.1	65377246	.	G	A	.	.	MAF_USDA=10.0
NC_035081.1	65377275	.	G	A	.	.	MAF_USDA=3.279
NC_035081.1	65377287	.	C	G	.	.	MAF_USDA=1.667
NC_035081.1	65377290	.	A	G	.	.	MAF_USDA=1.667
NC_035081.1	65377390	.	C	G	.	.	MAF_USDA=3.333
NC_035081.1	65377406	.	T	C	.	.	MAF_USDA=32.738
NC_035081.1	65377410	.	G	A	.	.	MAF_USDA=1.667
NC_035081.1	65377414	.	A	G	.	.	MAF_USDA=46.429
NC_035081.1	65377515	.	A	T	.	.	MAF_USDA=1.639
NC_035081.1	65377522	.	C	G	.	.	MAF_INRAE=41.772;MAF_USDA=38.095
NC_035081.1	65377560	.	T	G	.	.	MAF_INRAE=42.405;MAF_USDA=38.235
NC_035081.1	65377659	.	T	C	.	.	MAF_USDA=2.5
NC_035081.1	65377674	.	G	A	.	.	MAF_INRAE=44.304;MAF_USDA=37.5
NC_035081.1	65377700	.	G	T	.	.	MAF_USDA=2.459
NC_035081.1	65377711	.	T	C	.	.	MAF_INRAE=44.304;MAF_USDA=40.0
NC_035081.1	65377723	.	C	A	.	.	MAF_USDA=6.25
NC_035081.1	65377844	.	T	G	.	.	MAF_INRAE=39.241;MAF_USDA=48.235
NC_035081.1	65377901	.	A	T	.	.	MAF_INRAE=3.333;MAF_USDA=8.824
NC_035081.1	65377927	.	G	A	.	.	MAF_INRAE=27.215
NC_035081.1	65377932	.	T	A	.	.	MAF_USDA=3.279
NC_035081.1	65377943	.	G	A	.	.	MAF_USDA=2.459
NC_035081.1	65377959	.	A	G	.	.	MAF_USDA=2.459
NC_035081.1	65377971	.	G	A	.	.	MAF_USDA=1.639
NC_035081.1	65378042	.	C	T	.	.	MAF_INRAE=18.333;MAF_USDA=11.765
NC_035081.1	65378094	.	A	G	.	.	MAF_USDA=2.459
NC_035081.1	65378118	.	C	T	.	.	MAF_USDA=3.279
NC_035081.1	65378138	.	G	A	.	.	MAF_USDA=6.25
NC_035081.1	65378177	.	C	T	.	.	MAF_USDA=4.098
NC_035081.1	65378183	.	C	T	.	.	MAF_INRAE=44.304;MAF_USDA=37.059
NC_035081.1	65378184	.	G	A	.	.	MAF_INRAE=5.833;MAF_USDA=3.279
NC_035081.1	65378233	.	C	T	.	.	MAF_INRAE=18.333;MAF_USDA=12.353
NC_035081.1	65378355	.	T	C	.	.	MAF_INRAE=44.304;MAF_USDA=40.0
NC_035081.1	65378385	.	A	G	.	.	MAF_USDA=2.459
NC_035081.1	65378390	.	T	G	.	.	MAF_INRAE=41.772;MAF_USDA=22.353
NC_035081.1	65378429	.	A	C	.	.	MAF_USDA=3.279
NC_035081.1	65378437	.	T	G	.	.	MAF_USDA=1.639
NC_035081.1	65378494	.	T	A	.	.	MAF_INRAE=43.671;MAF_USDA=38.235
NC_035081.1	65378498	.	T	C	.	.	MAF_INRAE=26.582;MAF_USDA=28.824
NC_035081.1	65378542	.	A	C	.	.	MAF_USDA=2.459
NC_035081.1	65378664	.	T	A	.	.	MAF_USDA=1.639
NC_035081.1	65378689	.	C	T	.	.	MAF_USDA=10.0
NC_035081.1	65378700	.	C	T	.	.	MAF_INRAE=27.215
NC_035081.1	65378782	.	A	C	.	.	MAF_INRAE=17.5;MAF_USDA=13.529
NC_035081.1	65378844	.	C	A	.	.	MAF_USDA=5.294
NC_035081.1	65378847	.	C	T	.	.	MAF_INRAE=5.833;MAF_USDA=3.279
NC_035081.1	65378878	.	A	T	.	.	MAF_USDA=37.5
NC_035081.1	65378879	.	G	C	.	.	MAF_USDA=37.5
NC_035081.1	65378880	.	T	A	.	.	MAF_USDA=37.5
NC_035081.1	65378914	.	A	C	.	.	MAF_INRAE=39.873;MAF_USDA=48.235
NC_035081.1	65378990	.	A	T	.	.	MAF_INRAE=39.873;MAF_USDA=48.824
NC_035081.1	65379005	.	A	C	.	.	MAF_USDA=2.459
NC_035081.1	65379053	.	T	C	.	.	MAF_USDA=3.279
NC_035081.1	65379082	.	G	A	.	.	MAF_INRAE=39.241;MAF_USDA=48.824
NC_035081.1	65379100	.	T	G	.	.	MAF_INRAE=5.833;MAF_USDA=4.918
NC_035081.1	65379150	.	C	T	.	.	MAF_USDA=1.639
NC_035081.1	65379213	.	C	A	.	.	MAF_INRAE=18.333;MAF_USDA=11.765
NC_035081.1	65379278	.	C	T	.	.	MAF_INRAE=5.833;MAF_USDA=3.279
NC_035081.1	65379430	.	G	A	.	.	MAF_USDA=6.25
NC_035081.1	65379455	.	C	T	.	.	MAF_USDA=4.918
NC_035081.1	65379478	.	C	A	.	.	MAF_USDA=4.098
NC_035081.1	65379491	.	G	T	.	.	MAF_USDA=4.098
NC_035081.1	65379500	.	C	A	.	.	MAF_INRAE=26.582;MAF_USDA=29.412
NC_035081.1	65379540	.	T	C	.	.	MAF_INRAE=41.139;MAF_USDA=44.706
NC_035081.1	65379581	.	G	C	.	.	MAF_INRAE=22.152;MAF_USDA=4.706
NC_035081.1	65379639	.	A	G	.	.	MAF_INRAE=18.333;MAF_USDA=11.765
NC_035081.1	65379668	.	G	A	.	.	MAF_INRAE=38.608;MAF_USDA=48.824
NC_035081.1	65379851	.	T	A	.	.	MAF_USDA=3.279
NC_035081.1	65379854	.	C	T	.	.	MAF_INRAE=2.532;MAF_USDA=9.412
NC_035081.1	65379856	.	C	T	.	.	MAF_INRAE=5.833
NC_035081.1	65379905	.	C	T	.	.	MAF_USDA=31.765
NC_035081.1	65379920	.	A	C	.	.	MAF_USDA=2.459
NC_035081.1	65379923	.	T	G	.	.	MAF_USDA=4.918
NC_035081.1	65379961	.	A	C	.	.	MAF_USDA=2.459
NC_035081.1	65380030	.	T	A	.	.	MAF_INRAE=18.333;MAF_USDA=25.0
NC_035081.1	65380082	.	A	G	.	.	MAF_INRAE=46.667;MAF_USDA=49.412
NC_035081.1	65380091	.	G	A	.	.	MAF_USDA=4.098
NC_035081.1	65380099	.	C	G	.	.	MAF_INRAE=3.333;MAF_USDA=2.083
NC_035081.1	65380101	.	A	T	.	.	MAF_USDA=1.639
NC_035081.1	65380295	.	T	C	.	.	MAF_USDA=48.81
NC_035081.1	65380337	.	T	C	.	.	MAF_INRAE=27.848
NC_035081.1	65380476	.	G	T	.	.	MAF_INRAE=10.526;MAF_USDA=9.524
NC_035081.1	65380487	.	G	T	.	.	MAF_INRAE=43.671;MAF_USDA=40.476
NC_035081.1	65380489	.	A	C	.	.	MAF_INRAE=34.167;MAF_USDA=40.476
NC_035081.1	65380519	.	G	C	.	.	MAF_USDA=1.639
NC_035081.1	65380522	.	T	G	.	.	MAF_USDA=4.098
NC_035081.1	65380600	.	G	A	.	.	MAF_INRAE=38.608;MAF_USDA=47.647
NC_035081.1	65380647	.	T	C	.	.	MAF_INRAE=5.833
NC_035081.1	65380658	.	A	T	.	.	MAF_INRAE=44.304;MAF_USDA=39.412
NC_035081.1	65380677	.	T	G	.	.	MAF_INRAE=44.304;MAF_USDA=38.235
NC_035081.1	65380802	.	G	T	.	.	MAF_USDA=19.167
NC_035081.1	65380889	.	C	A	.	.	MAF_INRAE=43.671;MAF_USDA=38.554
NC_035081.1	65380900	.	G	A	.	.	MAF_INRAE=5.833
NC_035081.1	65380911	.	C	A	.	.	MAF_INRAE=43.671;MAF_USDA=37.5
NC_035081.1	65380918	.	C	T	.	.	MAF_INRAE=43.671;MAF_USDA=38.824
NC_035081.1	65380923	.	A	C	.	.	MAF_INRAE=41.139;MAF_USDA=48.824
NC_035081.1	65380970	.	C	G	.	.	MAF_INRAE=44.304;MAF_USDA=39.412
NC_035081.1	65380982	.	C	A	.	.	MAF_USDA=3.279
NC_035081.1	65380990	.	A	T,C	.	.	MAF_INRAE=31.579
NC_035081.1	65381062	.	T	G	.	.	MAF_INRAE=44.304;MAF_USDA=43.529
NC_035081.1	65381064	.	G	T	.	.	MAF_USDA=4.918
NC_035081.1	65381111	.	T	C	.	.	MAF_INRAE=2.532;MAF_USDA=11.765
NC_035081.1	65381117	.	C	T	.	.	MAF_INRAE=12.5;MAF_USDA=7.059
NC_035081.1	65381173	.	G	A	.	.	MAF_INRAE=2.532;MAF_USDA=12.941
NC_035081.1	65381236	.	T	G	.	.	MAF_USDA=40.588
NC_035081.1	65381254	.	C	A	.	.	MAF_USDA=3.279
NC_035081.1	65381321	.	T	C	.	.	MAF_INRAE=5.833
NC_035081.1	65381324	.	A	T	.	.	MAF_INRAE=5.833;MAF_USDA=1.639
NC_035081.1	65381327	.	T	C	.	.	MAF_INRAE=3.333
NC_035081.1	65381357	.	G	A	.	.	MAF_INRAE=44.304;MAF_USDA=40.588
NC_035081.1	65381449	.	T	G	.	.	MAF_INRAE=5.833
NC_035081.1	65381520	.	A	G	.	.	MAF_USDA=11.765
NC_035081.1	65381572	.	C	T	.	.	MAF_INRAE=18.333;MAF_USDA=11.765
NC_035081.1	65381634	.	A	G	.	.	MAF_USDA=5.882
NC_035081.1	65381638	.	G	T	.	.	MAF_INRAE=35.0;MAF_USDA=37.5
NC_035081.1	65381684	.	T	G	.	.	MAF_INRAE=5.833
NC_035081.1	65381749	.	G	A	.	.	MAF_USDA=1.639
NC_035081.1	65381847	.	T	C	.	.	MAF_INRAE=6.667;MAF_USDA=2.353
NC_035081.1	65381907	.	C	A	.	.	MAF_USDA=1.639
NC_035081.1	65381908	.	A	G	.	.	MAF_USDA=1.639
NC_035081.1	65381913	.	A	T	.	.	MAF_USDA=16.393
NC_035081.1	65381925	.	C	T	.	.	MAF_INRAE=6.667
NC_035081.1	65382169	.	A	G	.	.	MAF_INRAE=30.38;MAF_USDA=24.59
NC_035081.1	65382184	.	T	C	.	.	MAF_USDA=1.639
NC_035081.1	65382191	.	T	C	.	.	MAF_INRAE=47.468;MAF_USDA=48.824
NC_035081.1	65382255	.	A	G	.	.	MAF_INRAE=13.333;MAF_USDA=47.059
NC_035081.1	65382295	.	T	A	.	.	MAF_USDA=5.882
NC_035081.1	65382355	.	T	G	.	.	MAF_INRAE=33.333
NC_035081.1	65382358	.	T	A	.	.	MAF_INRAE=46.667
NC_035081.1	65382359	.	A	T	.	.	MAF_INRAE=35.833
NC_035081.1	65382383	.	G	C	.	.	MAF_USDA=25.0
NC_035081.1	65382424	.	A	G	.	.	MAF_USDA=4.118
NC_035081.1	65382450	.	A	C	.	.	MAF_USDA=11.765
NC_035081.1	65382496	.	A	C	.	.	MAF_INRAE=25.949;MAF_USDA=14.118
NC_035081.1	65382510	.	C	A	.	.	MAF_INRAE=38.608;MAF_USDA=48.235
NC_035081.1	65382689	.	C	T	.	.	MAF_INRAE=5.833;MAF_USDA=2.353
NC_035081.1	65382696	.	C	T	.	.	MAF_INRAE=18.333;MAF_USDA=11.765
NC_035081.1	65382713	.	C	A	.	.	MAF_INRAE=39.873;MAF_USDA=48.235
NC_035081.1	65382865	.	C	T	.	.	MAF_INRAE=1.667
NC_035081.1	65382867	.	C	T	.	.	MAF_INRAE=1.667
NC_035081.1	65382888	.	G	T	.	.	MAF_INRAE=29.747
NC_035081.1	65382927	.	T	C	.	.	MAF_INRAE=5.833;MAF_USDA=2.083
NC_035081.1	65382937	.	G	A	.	.	MAF_INRAE=39.241;MAF_USDA=47.059
NC_035081.1	65383030	.	G	A	.	.	MAF_USDA=1.639
NC_035081.1	65383051	.	T	G	.	.	MAF_INRAE=34.177;MAF_USDA=20.588
NC_035081.1	65383058	.	T	G	.	.	MAF_INRAE=41.772;MAF_USDA=30.0
NC_035081.1	65383177	.	A	T	.	.	MAF_USDA=2.941
NC_035081.1	65383255	.	C	G	.	.	MAF_INRAE=5.833;MAF_USDA=23.81
NC_035081.1	65383302	.	G	T	.	.	MAF_INRAE=39.873;MAF_USDA=49.412
NC_035081.1	65383337	.	T	C	.	.	MAF_USDA=1.667
NC_035081.1	65383396	.	G	T	.	.	MAF_USDA=5.0
NC_035081.1	65383468	.	G	A	.	.	MAF_INRAE=25.316;MAF_USDA=12.353
NC_035081.1	65383504	.	C	T	.	.	MAF_INRAE=39.241;MAF_USDA=49.412
NC_035081.1	65383514	.	C	A	.	.	MAF_INRAE=39.241;MAF_USDA=50.0
NC_035081.1	65383527	.	C	A	.	.	MAF_USDA=1.639
NC_035081.1	65383633	.	T	A	.	.	MAF_INRAE=39.873;MAF_USDA=50.0
NC_035081.1	65383850	.	G	A	.	.	MAF_USDA=2.459
NC_035081.1	65383887	.	G	A	.	.	MAF_INRAE=29.114
NC_035081.1	65383978	.	A	G	.	.	MAF_INRAE=39.241;MAF_USDA=50.0
NC_035081.1	65384011	.	A	C	.	.	MAF_INRAE=44.304;MAF_USDA=39.412
NC_035081.1	65384016	.	C	A	.	.	MAF_INRAE=18.333;MAF_USDA=11.765
NC_035081.1	65384028	.	G	T	.	.	MAF_INRAE=2.5;MAF_USDA=1.639
NC_035081.1	65384029	.	C	G	.	.	MAF_INRAE=18.333;MAF_USDA=6.557
NC_035081.1	65384078	.	C	A	.	.	MAF_INRAE=5.0;MAF_USDA=4.706
NC_035081.1	65384108	.	G	A	.	.	MAF_USDA=3.279
NC_035081.1	65384142	.	A	C	.	.	MAF_INRAE=44.304;MAF_USDA=37.647
NC_035081.1	65384271	.	C	T	.	.	MAF_USDA=4.118
NC_035081.1	65384321	.	G	A	.	.	MAF_INRAE=43.671;MAF_USDA=39.412
NC_035081.1	65384341	.	A	C	.	.	MAF_USDA=2.459
NC_035081.1	65384413	.	A	T	.	.	MAF_INRAE=39.241;MAF_USDA=48.235
NC_035081.1	65384812	.	G	A	.	.	MAF_INRAE=29.747
NC_035081.1	65384959	.	G	T	.	.	MAF_USDA=1.639
NC_035081.1	65384990	.	G	T	.	.	MAF_INRAE=39.873;MAF_USDA=48.824
NC_035081.1	65385278	.	G	A	.	.	MAF_USDA=2.459
NC_035081.1	65385374	.	A	G	.	.	MAF_USDA=1.639
NC_035081.1	65385382	.	T	A	.	.	MAF_INRAE=44.304;MAF_USDA=41.765
NC_035081.1	65385428	.	T	C	.	.	MAF_USDA=11.475
NC_035081.1	65385751	.	C	A	.	.	MAF_INRAE=18.333;MAF_USDA=11.765
NC_035081.1	65385802	.	A	C	.	.	MAF_INRAE=18.333;MAF_USDA=11.765
NC_035081.1	65385816	.	C	T	.	.	MAF_USDA=14.754
NC_035081.1	65385968	.	A	C	.	.	MAF_INRAE=5.833;MAF_USDA=2.353
NC_035081.1	65385977	.	G	C	.	.	MAF_USDA=2.459
NC_035081.1	65386029	.	C	A	.	.	MAF_USDA=5.357
NC_035081.1	65386092	.	G	C	.	.	MAF_USDA=5.738
NC_035081.1	65386110	.	C	G	.	.	MAF_INRAE=18.333;MAF_USDA=11.765
NC_035081.1	65386164	.	C	T	.	.	MAF_INRAE=38.608;MAF_USDA=35.294
NC_035081.1	65386276	.	G	T	.	.	MAF_INRAE=18.333;MAF_USDA=11.765
NC_035081.1	65386300	.	A	C	.	.	MAF_USDA=15.574
NC_035081.1	65386323	.	C	G	.	.	MAF_INRAE=25.316
NC_035081.1	65386325	.	C	T	.	.	MAF_INRAE=39.873;MAF_USDA=48.824
NC_035081.1	65386379	.	C	A	.	.	MAF_USDA=34.706
NC_035081.1	65386396	.	G	A	.	.	MAF_INRAE=17.5;MAF_USDA=11.765
NC_035081.1	65386470	.	C	A	.	.	MAF_USDA=4.918
NC_035081.1	65386879	.	G	T	.	.	MAF_USDA=3.279
NC_035081.1	65386881	.	C	A	.	.	MAF_USDA=3.279
NC_035081.1	65386897	.	T	C	.	.	MAF_INRAE=5.0
NC_035081.1	65387012	.	C	T	.	.	MAF_USDA=10.417
NC_035081.1	65387016	.	C	T	.	.	MAF_USDA=5.0
NC_035081.1	65387056	.	C	T	.	.	MAF_USDA=48.235
NC_035081.1	65387282	.	A	C	.	.	MAF_USDA=5.0
NC_035081.1	65387285	.	T	A	.	.	MAF_USDA=6.25
NC_035081.1	65387443	.	G	A	.	.	MAF_USDA=2.459
NC_035081.1	65387498	.	A	G	.	.	MAF_USDA=1.639
NC_035081.1	65387516	.	T	G	.	.	MAF_INRAE=29.747
NC_035081.1	65387540	.	G	T	.	.	MAF_INRAE=39.241;MAF_USDA=48.235
NC_035081.1	65387556	.	G	T	.	.	MAF_INRAE=39.241;MAF_USDA=48.235
NC_035081.1	65387578	.	C	G	.	.	MAF_INRAE=39.241;MAF_USDA=48.235
NC_035081.1	65387587	.	C	A	.	.	MAF_INRAE=44.304;MAF_USDA=40.588
NC_035081.1	65387916	.	A	C	.	.	MAF_USDA=3.279
NC_035081.1	65387924	.	C	T	.	.	MAF_INRAE=18.333;MAF_USDA=11.765
NC_035081.1	65387946	.	G	A	.	.	MAF_INRAE=18.333;MAF_USDA=11.765
NC_035081.1	65388070	.	A	C	.	.	MAF_USDA=1.639
NC_035081.1	65388200	.	A	G	.	.	MAF_INRAE=6.667;MAF_USDA=29.412
NC_035081.1	65388243	.	C	A	.	.	MAF_USDA=5.738
NC_035081.1	65388284	.	A	C	.	.	MAF_INRAE=39.873;MAF_USDA=48.235
NC_035081.1	65388497	.	T	C	.	.	MAF_USDA=3.279
NC_035081.1	65388510	.	T	G	.	.	MAF_INRAE=39.241;MAF_USDA=48.824
NC_035081.1	65388571	.	T	G	.	.	MAF_INRAE=39.873;MAF_USDA=49.412
NC_035081.1	65388686	.	C	A	.	.	MAF_INRAE=39.241;MAF_USDA=49.412
NC_035081.1	65388723	.	T	A	.	.	MAF_USDA=1.639
NC_035081.1	65388797	.	T	G	.	.	MAF_INRAE=6.667
NC_035081.1	65388843	.	A	G	.	.	MAF_USDA=16.393
NC_035081.1	65388856	.	G	A	.	.	MAF_INRAE=39.241;MAF_USDA=48.235
NC_035081.1	65388928	.	C	A	.	.	MAF_INRAE=39.241;MAF_USDA=49.412
NC_035081.1	65389024	.	G	T	.	.	MAF_INRAE=41.772;MAF_USDA=24.706
NC_035081.1	65389076	.	T	A	.	.	MAF_INRAE=29.747
NC_035081.1	65389092	.	G	A	.	.	MAF_USDA=16.393
NC_035081.1	65389130	.	C	T	.	.	MAF_INRAE=39.241;MAF_USDA=49.412
NC_035081.1	65389269	.	G	A	.	.	MAF_USDA=2.459
NC_035081.1	65389380	.	A	C	.	.	MAF_USDA=2.459
NC_035081.1	65389492	.	T	C	.	.	MAF_INRAE=25.949;MAF_USDA=17.857
NC_035081.1	65389496	.	G	A	.	.	MAF_USDA=2.542
NC_035081.1	65389524	.	T	G	.	.	MAF_INRAE=10.526
NC_035081.1	65389695	.	G	A	.	.	MAF_INRAE=5.263;MAF_USDA=7.647
NC_035081.1	65389722	.	T	C	.	.	MAF_INRAE=6.667
NC_035081.1	65389938	.	A	G	.	.	MAF_INRAE=23.418;MAF_USDA=6.471
NC_035081.1	65390006	.	A	C	.	.	MAF_INRAE=28.481;MAF_USDA=20.588
NC_035081.1	65390297	.	G	T	.	.	MAF_INRAE=18.333;MAF_USDA=37.5
NC_035081.1	65390299	.	A	C	.	.	MAF_INRAE=12.5;MAF_USDA=36.471
NC_035081.1	65390339	.	T	G	.	.	MAF_INRAE=12.5;MAF_USDA=30.0
NC_035081.1	65390393	.	G	A	.	.	MAF_INRAE=25.316
NC_035081.1	65390540	.	G	A	.	.	MAF_INRAE=39.873;MAF_USDA=48.235
NC_035081.1	65390581	.	A	G	.	.	MAF_INRAE=41.139;MAF_USDA=28.824
NC_035081.1	65390583	.	G	T	.	.	MAF_INRAE=15.833;MAF_USDA=6.471
NC_035081.1	65390761	.	G	C	.	.	MAF_USDA=3.279
NC_035081.1	65390802	.	T	A	.	.	MAF_INRAE=2.532;MAF_USDA=18.235
NC_035081.1	65390803	.	A	T	.	.	MAF_INRAE=30.0;MAF_USDA=12.941
NC_035081.1	65390863	.	C	T	.	.	MAF_INRAE=16.456;MAF_USDA=10.588
NC_035081.1	65390870	.	G	A	.	.	MAF_INRAE=11.392;MAF_USDA=3.529
NC_035081.1	65390884	.	T	G	.	.	MAF_INRAE=32.911;MAF_USDA=35.882
NC_035081.1	65390888	.	C	A	.	.	MAF_INRAE=28.333;MAF_USDA=45.833
NC_035081.1	65390906	.	C	A	.	.	MAF_INRAE=18.333;MAF_USDA=11.765
NC_035081.1	65391341	.	A	G	.	.	MAF_USDA=11.765
NC_035081.1	65391368	.	G	T	.	.	MAF_INRAE=29.747
NC_035081.1	65391526	.	G	A	.	.	MAF_USDA=3.279
NC_035081.1	65391654	.	G	T	.	.	MAF_INRAE=2.532;MAF_USDA=9.412
NC_035081.1	65391754	.	G	A	.	.	MAF_INRAE=34.177;MAF_USDA=48.824
NC_035081.1	65391774	.	G	T	.	.	MAF_USDA=6.25
NC_035081.1	65391789	.	C	A	.	.	MAF_INRAE=5.263;MAF_USDA=12.5
NC_035081.1	65391967	.	T	C	.	.	MAF_INRAE=39.241;MAF_USDA=48.824
NC_035081.1	65391970	.	G	A	.	.	MAF_USDA=4.098
NC_035081.1	65391974	.	G	A	.	.	MAF_INRAE=39.241;MAF_USDA=48.235
NC_035081.1	65391976	.	G	T	.	.	MAF_INRAE=46.667;MAF_USDA=49.412
NC_035081.1	65392101	.	G	A	.	.	MAF_USDA=1.639
NC_035081.1	65392288	.	G	A	.	.	MAF_INRAE=2.532;MAF_USDA=8.235
NC_035081.1	65392352	.	A	C	.	.	MAF_INRAE=22.152;MAF_USDA=6.471
NC_035081.1	65392511	.	A	G	.	.	MAF_INRAE=16.456;MAF_USDA=8.235
NC_035081.1	65392529	.	C	G	.	.	MAF_INRAE=16.456;MAF_USDA=8.235
NC_035081.1	65392572	.	CTTTTTG	CTTTTTA	.	.	MAF_USDA=39.583
NC_035081.1	65392578	.	G	A	.	.	MAF_INRAE=46.667
NC_035081.1	65392611	.	G	A	.	.	MAF_USDA=2.459
NC_035081.1	65392820	.	T	C	.	.	MAF_INRAE=39.241;MAF_USDA=47.059
NC_035081.1	65392829	.	G	A	.	.	MAF_INRAE=29.747;MAF_USDA=8.197
NC_035081.1	65392860	.	G	A	.	.	MAF_USDA=2.459
NC_035081.1	65392971	.	G	C	.	.	MAF_INRAE=12.5;MAF_USDA=42.353
NC_035081.1	65393028	.	T	G	.	.	MAF_INRAE=5.833;MAF_USDA=8.197
NC_035081.1	65393104	.	G	C	.	.	MAF_USDA=4.098
NC_035081.1	65393112	.	G	T	.	.	MAF_INRAE=3.333;MAF_USDA=2.083
NC_035081.1	65393114	.	C	T	.	.	MAF_INRAE=30.38;MAF_USDA=29.412
NC_035081.1	65393153	.	T	G	.	.	MAF_INRAE=18.333;MAF_USDA=11.765
NC_035081.1	65393163	.	G	T	.	.	MAF_USDA=7.647
NC_035081.1	65393301	.	A	G	.	.	MAF_INRAE=39.241;MAF_USDA=48.235
NC_035081.1	65393317	.	G	T	.	.	MAF_INRAE=6.667;MAF_USDA=1.639
NC_035081.1	65393319	.	T	C	.	.	MAF_USDA=8.824
NC_035081.1	65393337	.	C	A	.	.	MAF_USDA=6.557
NC_035081.1	65393449	.	G	A	.	.	MAF_INRAE=18.333;MAF_USDA=11.765
NC_035081.1	65393566	.	C	G	.	.	MAF_INRAE=44.304;MAF_USDA=39.412
NC_035081.1	65393595	.	C	T	.	.	MAF_USDA=4.762
NC_035081.1	65393598	.	C	T	.	.	MAF_INRAE=18.333;MAF_USDA=11.905
NC_035081.1	65393610	.	A	G	.	.	MAF_USDA=2.459
NC_035081.1	65393625	.	A	T	.	.	MAF_USDA=3.279
NC_035081.1	65393660	.	T	C	.	.	MAF_USDA=5.882
NC_035081.1	65393664	.	G	T	.	.	MAF_INRAE=5.833;MAF_USDA=1.639
NC_035081.1	65393773	.	A	T	.	.	MAF_INRAE=39.241;MAF_USDA=48.235
NC_035081.1	65393868	.	T	A	.	.	MAF_USDA=2.459
NC_035081.1	65393918	.	A	G	.	.	MAF_INRAE=35.443;MAF_USDA=41.765
NC_035081.1	65393970	.	C	T	.	.	MAF_INRAE=23.418;MAF_USDA=6.471
NC_035081.1	65393975	.	A	C	.	.	MAF_INRAE=23.418;MAF_USDA=6.471
NC_035081.1	65394058	.	A	G	.	.	MAF_INRAE=30.38;MAF_USDA=35.294
NC_035081.1	65394153	.	C	A	.	.	MAF_USDA=1.639
NC_035081.1	65394224	.	T	C	.	.	MAF_USDA=4.098
NC_035081.1	65394234	.	G	A	.	.	MAF_INRAE=16.456;MAF_USDA=11.176
NC_035081.1	65394245	.	G	T	.	.	MAF_INRAE=18.333;MAF_USDA=11.765
NC_035081.1	65394283	.	G	A	.	.	MAF_USDA=6.557
NC_035081.1	65394310	.	A	T	.	.	MAF_INRAE=5.833;MAF_USDA=1.639
NC_035081.1	65394325	.	C	T	.	.	MAF_INRAE=5.833;MAF_USDA=14.583
NC_035081.1	65394355	.	C	A	.	.	MAF_USDA=2.459
NC_035081.1	65394369	.	A	G	.	.	MAF_INRAE=34.81;MAF_USDA=40.0
NC_035081.1	65394391	.	A	T	.	.	MAF_INRAE=34.81;MAF_USDA=42.941
NC_035081.1	65394403	.	A	C	.	.	MAF_USDA=1.639
NC_035081.1	65394545	.	C	T	.	.	MAF_INRAE=27.848;MAF_USDA=8.235
NC_035081.1	65394604	.	G	A	.	.	MAF_INRAE=39.241;MAF_USDA=49.412
NC_035081.1	65394605	.	G	T	.	.	MAF_INRAE=18.333;MAF_USDA=11.176
NC_035081.1	65394631	.	C	T	.	.	MAF_USDA=5.738
NC_035081.1	65394638	.	C	T	.	.	MAF_INRAE=18.333;MAF_USDA=11.176
NC_035081.1	65394727	.	G	T	.	.	MAF_USDA=4.918
NC_035081.1	65394813	.	C	T	.	.	MAF_USDA=5.738
NC_035081.1	65394861	.	A	G	.	.	MAF_INRAE=5.833;MAF_USDA=1.639
NC_035081.1	65394907	.	C	T	.	.	MAF_USDA=6.471
NC_035081.1	65394908	.	C	G	.	.	MAF_INRAE=46.667;MAF_USDA=48.235
NC_035081.1	65394948	.	A	C	.	.	MAF_INRAE=35.443;MAF_USDA=41.765
NC_035081.1	65395013	.	T	G	.	.	MAF_INRAE=5.833;MAF_USDA=8.197
NC_035081.1	65395077	.	C	T	.	.	MAF_INRAE=16.456;MAF_USDA=8.235
NC_035081.1	65395081	.	C	G	.	.	MAF_INRAE=5.263;MAF_USDA=12.5
NC_035081.1	65395133	.	C	T	.	.	MAF_USDA=1.639
NC_035081.1	65395218	.	G	A	.	.	MAF_INRAE=5.263;MAF_USDA=12.5
NC_035081.1	65395224	.	C	T	.	.	MAF_USDA=9.836
NC_035081.1	65395258	.	A	C	.	.	MAF_USDA=2.459
NC_035081.1	65395282	.	G	A	.	.	MAF_USDA=6.25
NC_035081.1	65395336	.	C	T	.	.	MAF_INRAE=39.241;MAF_USDA=48.235
NC_035081.1	65395347	.	A	G	.	.	MAF_INRAE=39.241;MAF_USDA=48.824
NC_035081.1	65395602	.	T	A	.	.	MAF_INRAE=5.263;MAF_USDA=5.882
NC_035081.1	65395668	.	T	A	.	.	MAF_INRAE=18.333;MAF_USDA=11.176
NC_035081.1	65395705	.	G	A	.	.	MAF_INRAE=39.241;MAF_USDA=49.412
NC_035081.1	65395764	.	A	T	.	.	MAF_INRAE=5.833;MAF_USDA=1.639
NC_035081.1	65395858	.	T	G	.	.	MAF_USDA=1.639
NC_035081.1	65395868	.	C	A	.	.	MAF_INRAE=18.333;MAF_USDA=12.941
NC_035081.1	65395889	.	T	C	.	.	MAF_INRAE=39.241;MAF_USDA=41.667
NC_035081.1	65395894	.	A	G	.	.	MAF_USDA=1.639
NC_035081.1	65395964	.	T	C	.	.	MAF_INRAE=44.304;MAF_USDA=38.824
NC_035081.1	65395971	.	T	C	.	.	MAF_USDA=2.459
NC_035081.1	65395982	.	T	C	.	.	MAF_INRAE=30.38
NC_035081.1	65396158	.	T	C	.	.	MAF_INRAE=8.333;MAF_USDA=3.529
NC_035081.1	65396184	.	C	T	.	.	MAF_USDA=1.639
NC_035081.1	65396220	.	G	T	.	.	MAF_INRAE=39.873;MAF_USDA=48.824
NC_035081.1	65396332	.	T	A	.	.	MAF_INRAE=35.833;MAF_USDA=16.667
NC_035081.1	65396464	.	T	G	.	.	MAF_INRAE=18.333;MAF_USDA=11.765
NC_035081.1	65396489	.	C	A	.	.	MAF_INRAE=43.671;MAF_USDA=39.412
NC_035081.1	65396508	.	T	G	.	.	MAF_USDA=2.459
NC_035081.1	65396565	.	C	T	.	.	MAF_USDA=2.459
NC_035081.1	65396632	.	T	G	.	.	MAF_INRAE=39.241;MAF_USDA=49.412
NC_035081.1	65396740	.	G	A	.	.	MAF_USDA=1.639
NC_035081.1	65396755	.	G	A	.	.	MAF_INRAE=39.873;MAF_USDA=48.824
NC_035081.1	65396807	.	T	C	.	.	MAF_INRAE=39.241;MAF_USDA=48.235
NC_035081.1	65396832	.	C	T	.	.	MAF_INRAE=44.304;MAF_USDA=40.0
NC_035081.1	65396895	.	C	A	.	.	MAF_INRAE=39.241;MAF_USDA=48.235
NC_035081.1	65396972	.	G	T	.	.	MAF_INRAE=2.532;MAF_USDA=5.882
NC_035081.1	65397092	.	G	A	.	.	MAF_INRAE=25.316;MAF_USDA=1.639
NC_035081.1	65397124	.	C	A	.	.	MAF_USDA=3.279
NC_035081.1	65397173	.	T	C	.	.	MAF_USDA=1.639
NC_035081.1	65397237	.	C	T	.	.	MAF_USDA=3.279
NC_035081.1	65397331	.	T	C	.	.	MAF_INRAE=31.013;MAF_USDA=26.471
NC_035081.1	65397370	.	C	T	.	.	MAF_INRAE=10.833;MAF_USDA=10.588
NC_035081.1	65397377	.	G	A	.	.	MAF_INRAE=5.263;MAF_USDA=8.824
NC_035081.1	65397461	.	G	A	.	.	MAF_USDA=1.639
NC_035081.1	65397474	.	C	T	.	.	MAF_INRAE=5.833
NC_035081.1	65397507	.	C	T	.	.	MAF_INRAE=30.38;MAF_USDA=35.294
NC_035081.1	65397558	.	T	G	.	.	MAF_INRAE=39.241;MAF_USDA=48.235
NC_035081.1	65397616	.	A	G	.	.	MAF_INRAE=39.241;MAF_USDA=49.412
NC_035081.1	65397709	.	A	T	.	.	MAF_USDA=1.639
NC_035081.1	65397812	.	T	G	.	.	MAF_INRAE=30.38;MAF_USDA=35.714
NC_035081.1	65397818	.	G	C	.	.	MAF_INRAE=39.241;MAF_USDA=45.833
NC_035081.1	65397846	.	G	T	.	.	MAF_USDA=4.918
NC_035081.1	65397932	.	G	C	.	.	MAF_INRAE=42.405;MAF_USDA=31.176
NC_035081.1	65397933	.	C	G	.	.	MAF_INRAE=34.167;MAF_USDA=31.176
NC_035081.1	65397959	.	A	T	.	.	MAF_INRAE=25.949
NC_035081.1	65397997	.	T	C	.	.	MAF_INRAE=44.304;MAF_USDA=39.881
NC_035081.1	65398063	.	A	C	.	.	MAF_INRAE=39.241;MAF_USDA=49.405
NC_035081.1	65398064	.	T	G	.	.	MAF_INRAE=46.667;MAF_USDA=50.0
NC_035081.1	65398203	.	G	T	.	.	MAF_USDA=8.197
NC_035081.1	65398207	.	T	G	.	.	MAF_INRAE=5.833
NC_035081.1	65398277	.	T	C	.	.	MAF_INRAE=23.418;MAF_USDA=6.471
NC_035081.1	65398289	.	C	T	.	.	MAF_INRAE=21.667;MAF_USDA=11.765
NC_035081.1	65398340	.	G	T	.	.	MAF_USDA=2.353
NC_035081.1	65398366	.	A	T	.	.	MAF_INRAE=5.833;MAF_USDA=10.0
NC_035081.1	65398374	.	T	A	.	.	MAF_INRAE=15.833;MAF_USDA=5.294
NC_035081.1	65398377	.	A	T	.	.	MAF_INRAE=15.833;MAF_USDA=5.294
NC_035081.1	65398380	.	A	C	.	.	MAF_USDA=5.294
NC_035081.1	65398381	.	A	C	.	.	MAF_INRAE=15.833
NC_035081.1	65398382	.	A	C	.	.	MAF_USDA=5.294
NC_035081.1	65398383	.	C	T	.	.	MAF_USDA=5.294
NC_035081.1	65398385	.	G	T,C	.	.	MAF_INRAE=15.833;MAF_USDA=5.294
NC_035081.1	65398386	.	A	C	.	.	MAF_INRAE=15.833
NC_035081.1	65398387	.	A	G	.	.	MAF_USDA=5.294
NC_035081.1	65398388	.	G	T	.	.	MAF_USDA=5.294
NC_035081.1	65398390	.	G	T	.	.	MAF_INRAE=15.833;MAF_USDA=5.294
NC_035081.1	65398393	.	A	T	.	.	MAF_INRAE=15.833;MAF_USDA=5.294
NC_035081.1	65398396	.	T	A	.	.	MAF_INRAE=15.833;MAF_USDA=5.294
NC_035081.1	65398554	.	G	T	.	.	MAF_INRAE=16.456;MAF_USDA=8.235
NC_035081.1	65398594	.	C	A	.	.	MAF_INRAE=30.38;MAF_USDA=33.529
NC_035081.1	65398600	.	A	G	.	.	MAF_INRAE=37.342;MAF_USDA=45.294
NC_035081.1	65398751	.	C	A	.	.	MAF_INRAE=44.304;MAF_USDA=39.412
NC_035081.1	65398768	.	G	T	.	.	MAF_INRAE=23.418;MAF_USDA=6.471
NC_035081.1	65398944	.	T	C	.	.	MAF_USDA=11.667
NC_035081.1	65399001	.	C	T	.	.	MAF_INRAE=23.418;MAF_USDA=7.059
NC_035081.1	65399097	.	A	G	.	.	MAF_INRAE=20.253;MAF_USDA=33.529
NC_035081.1	65399105	.	C	T	.	.	MAF_INRAE=5.833;MAF_USDA=2.083
NC_035081.1	65399512	.	G	T	.	.	MAF_INRAE=5.833;MAF_USDA=2.083
NC_035081.1	65399529	.	T	C	.	.	MAF_USDA=4.098
NC_035081.1	65399649	.	G	A	.	.	MAF_USDA=1.639
NC_035081.1	65399823	.	C	A	.	.	MAF_INRAE=2.5
NC_035081.1	65399834	.	C	T	.	.	MAF_INRAE=10.0
NC_035081.1	65399841	.	T	A	.	.	MAF_INRAE=7.5
NC_035081.1	65399842	.	G	A	.	.	MAF_INRAE=8.333
NC_035081.1	65399843	.	G	C	.	.	MAF_INRAE=8.333
NC_035081.1	65399871	.	G	A	.	.	MAF_INRAE=5.0
NC_035081.1	65399896	.	C	G	.	.	MAF_INRAE=9.167
NC_035081.1	65399906	.	T	C	.	.	MAF_INRAE=11.667
NC_035081.1	65399907	.	G	A	.	.	MAF_INRAE=11.667
NC_035081.1	65399929	.	T	C	.	.	MAF_INRAE=30.0
NC_035081.1	65399933	.	G	A	.	.	MAF_INRAE=30.833
NC_035081.1	65399935	.	A	C	.	.	MAF_INRAE=31.667
NC_035081.1	65399938	.	G	T	.	.	MAF_INRAE=31.667
NC_035081.1	65399952	.	C	T	.	.	MAF_USDA=3.279
NC_035081.1	65399970	.	A	G	.	.	MAF_USDA=1.639
NC_035081.1	65399991	.	G	T	.	.	MAF_INRAE=48.333
NC_035081.1	65400001	.	G	C	.	.	MAF_INRAE=47.5
NC_035081.1	65400016	.	G	T	.	.	MAF_INRAE=47.5
NC_035081.1	65400042	.	A	G	.	.	MAF_INRAE=38.333
NC_035081.1	65400060	.	T	G	.	.	MAF_INRAE=49.167
NC_035081.1	65400061	.	T	C	.	.	MAF_INRAE=49.167
NC_035081.1	65400112	.	C	T	.	.	MAF_INRAE=50.0
NC_035081.1	65400128	.	C	T	.	.	MAF_INRAE=49.167
NC_035081.1	65400131	.	G	T	.	.	MAF_INRAE=49.167
NC_035081.1	65400146	.	G	T	.	.	MAF_INRAE=2.5
NC_035081.1	65400148	.	C	T	.	.	MAF_INRAE=8.333
NC_035081.1	65400157	.	C	G	.	.	MAF_INRAE=32.5
```
