## Supplemental Data 1 for "Development of a high-density 665 K SNP array for rainbow trout genome-wide genotyping": INRAE_USDA_MAF1.vcf (part 1412 of 1714)

```
NC_035081.1	65400167	.	G	T	.	.	MAF_INRAE=12.5
NC_035081.1	65400176	.	T	A	.	.	MAF_INRAE=28.333
NC_035081.1	65400188	.	G	A	.	.	MAF_INRAE=38.333
NC_035081.1	65400189	.	C	G	.	.	MAF_INRAE=38.333
NC_035081.1	65400191	.	T	G	.	.	MAF_INRAE=38.333
NC_035081.1	65400192	.	C	A	.	.	MAF_INRAE=38.333
NC_035081.1	65400201	.	C	G	.	.	MAF_INRAE=37.5
NC_035081.1	65400208	.	G	T	.	.	MAF_INRAE=35.0
NC_035081.1	65400209	.	T	C	.	.	MAF_INRAE=35.0
NC_035081.1	65400213	.	C	G	.	.	MAF_INRAE=11.667;MAF_USDA=4.706
NC_035081.1	65400214	.	G	A	.	.	MAF_INRAE=17.5;MAF_USDA=10.588
NC_035081.1	65400230	.	C	T	.	.	MAF_INRAE=15.833
NC_035081.1	65400234	.	A	G	.	.	MAF_INRAE=15.0
NC_035081.1	65400235	.	G	T	.	.	MAF_INRAE=15.0
NC_035081.1	65400251	.	G	T	.	.	MAF_INRAE=9.167
NC_035081.1	65400372	.	T	G	.	.	MAF_INRAE=23.418;MAF_USDA=6.548
NC_035081.1	65400451	.	A	T	.	.	MAF_INRAE=12.5;MAF_USDA=7.647
NC_035081.1	65400478	.	A	T	.	.	MAF_INRAE=5.0
NC_035081.1	65400498	.	G	A	.	.	MAF_USDA=7.377
NC_035081.1	65400503	.	AGTACT	AGTACC	.	.	MAF_USDA=37.5
NC_035081.1	65400506	.	A	T	.	.	MAF_INRAE=5.0
NC_035081.1	65400508	.	T	C	.	.	MAF_INRAE=39.241
NC_035081.1	65400529	.	A	G	.	.	MAF_INRAE=39.241;MAF_USDA=44.706
NC_035081.1	65400531	.	A	G	.	.	MAF_INRAE=46.667;MAF_USDA=43.529
NC_035081.1	65400541	.	T	G	.	.	MAF_INRAE=31.013;MAF_USDA=28.824
NC_035081.1	65400577	.	A	T	.	.	MAF_INRAE=18.333;MAF_USDA=12.353
NC_035081.1	65400580	.	A	G	.	.	MAF_INRAE=18.333;MAF_USDA=11.765
NC_035081.1	65400590	.	G	A	.	.	MAF_INRAE=18.333;MAF_USDA=11.765
NC_035081.1	65400601	.	T	G	.	.	MAF_USDA=6.25
NC_035081.1	65400641	.	T	C	.	.	MAF_USDA=1.639
NC_035081.1	65400649	.	G	A	.	.	MAF_INRAE=39.241;MAF_USDA=49.412
NC_035081.1	65400653	.	C	A	.	.	MAF_INRAE=16.667;MAF_USDA=10.588
NC_035081.1	65400703	.	G	A	.	.	MAF_INRAE=44.304;MAF_USDA=39.412
NC_035081.1	65400719	.	A	G	.	.	MAF_INRAE=39.241;MAF_USDA=44.118
NC_035081.1	65400792	.	G	C	.	.	MAF_USDA=1.639
NC_035081.1	65400805	.	T	A	.	.	MAF_INRAE=39.241;MAF_USDA=41.176
NC_035081.1	65400814	.	G	A	.	.	MAF_USDA=6.25
NC_035081.1	65400853	.	C	T	.	.	MAF_USDA=5.294
NC_035081.1	65400857	.	C	T	.	.	MAF_USDA=11.765
NC_035081.1	65400931	.	A	G	.	.	MAF_USDA=1.639
NC_035081.1	65401134	.	C	A	.	.	MAF_USDA=1.639
NC_035081.1	65401243	.	G	A	.	.	MAF_INRAE=39.241;MAF_USDA=48.824
NC_035081.1	65401360	.	G	A	.	.	MAF_INRAE=5.833;MAF_USDA=2.083
NC_035081.1	65401418	.	G	A	.	.	MAF_INRAE=44.304;MAF_USDA=39.412
NC_035081.1	65401428	.	T	A	.	.	MAF_INRAE=18.333;MAF_USDA=11.765
NC_035081.1	65401456	.	G	T	.	.	MAF_INRAE=39.241;MAF_USDA=48.824
NC_035081.1	65401521	.	G	T	.	.	MAF_INRAE=18.333;MAF_USDA=11.176
NC_035081.1	65401649	.	C	A	.	.	MAF_USDA=1.639
NC_035081.1	65401693	.	C	T	.	.	MAF_INRAE=39.241;MAF_USDA=47.647
NC_035081.1	65401706	.	T	G	.	.	MAF_INRAE=35.0
NC_035081.1	65401756	.	A	C	.	.	MAF_INRAE=5.833;MAF_USDA=8.197
NC_035081.1	65401943	.	G	T	.	.	MAF_INRAE=16.456;MAF_USDA=10.0
NC_035081.1	65401994	.	C	G	.	.	MAF_USDA=2.459
NC_035081.1	65402013	.	G	A	.	.	MAF_INRAE=39.241;MAF_USDA=48.235
NC_035081.1	65402061	.	T	G	.	.	MAF_USDA=1.639
NC_035081.1	65402076	.	C	T	.	.	MAF_INRAE=39.873;MAF_USDA=47.647
NC_035081.1	65402164	.	G	A	.	.	MAF_INRAE=37.342
NC_035081.1	65402178	.	T	A	.	.	MAF_INRAE=6.667
NC_035081.1	65402190	.	A	G	.	.	MAF_INRAE=18.333
NC_035081.1	65402191	.	C	T	.	.	MAF_INRAE=18.333
NC_035081.1	65402208	.	G	A	.	.	MAF_USDA=20.833
NC_035081.1	65402211	.	G	A	.	.	MAF_USDA=16.667
NC_035081.1	65402223	.	C	A	.	.	MAF_USDA=18.75
NC_035081.1	65402224	.	A	G	.	.	MAF_USDA=20.833
NC_035081.1	65402260	.	A	C	.	.	MAF_INRAE=17.5
NC_035081.1	65402269	.	C	T	.	.	MAF_INRAE=1.667
NC_035081.1	65402279	.	T	A	.	.	MAF_USDA=22.917
NC_035081.1	65402280	.	G	A	.	.	MAF_USDA=25.0
NC_035081.1	65402281	.	G	A	.	.	MAF_USDA=22.917
NC_035081.1	65402287	.	C	A	.	.	MAF_USDA=20.833
NC_035081.1	65402298	.	A	G	.	.	MAF_USDA=1.639
NC_035081.1	65402303	.	C	A	.	.	MAF_USDA=22.917
NC_035081.1	65402305	.	C	T	.	.	MAF_USDA=20.833
NC_035081.1	65402327	.	G	T	.	.	MAF_INRAE=42.5
NC_035081.1	65402340	.	T	C	.	.	MAF_USDA=1.639
NC_035081.1	65402370	.	G	T	.	.	MAF_USDA=2.459
NC_035081.1	65402436	.	T	G	.	.	MAF_INRAE=29.747
NC_035081.1	65402464	.	T	A	.	.	MAF_USDA=1.639
NC_035081.1	65402607	.	G	C	.	.	MAF_INRAE=50.0
NC_035081.1	65402609	.	A	C	.	.	MAF_INRAE=2.632
NC_035081.1	65402619	.	T	C	.	.	MAF_INRAE=10.833
NC_035081.1	65402622	.	C	T	.	.	MAF_INRAE=50.0
NC_035081.1	65402625	.	A	C	.	.	MAF_INRAE=50.0
NC_035081.1	65402634	.	G	C	.	.	MAF_INRAE=50.0
NC_035081.1	65402638	.	C	T	.	.	MAF_INRAE=50.0
NC_035081.1	65402643	.	T	A	.	.	MAF_INRAE=50.0
NC_035081.1	65402659	.	C	A	.	.	MAF_INRAE=50.0
NC_035081.1	65402664	.	T	G	.	.	MAF_INRAE=50.0
NC_035081.1	65402675	.	A	G	.	.	MAF_INRAE=26.667
NC_035081.1	65402694	.	T	G	.	.	MAF_INRAE=49.167
NC_035081.1	65402714	.	G	A	.	.	MAF_INRAE=50.0
NC_035081.1	65402716	.	G	A	.	.	MAF_INRAE=50.0
NC_035081.1	65402721	.	T	G	.	.	MAF_INRAE=50.0
NC_035081.1	65402741	.	G	T	.	.	MAF_INRAE=49.167
NC_035081.1	65402760	.	A	T	.	.	MAF_INRAE=45.833
NC_035081.1	65402893	.	T	A	.	.	MAF_INRAE=26.667
NC_035081.1	65402903	.	T	C	.	.	MAF_INRAE=26.667
NC_035081.1	65402905	.	C	A	.	.	MAF_INRAE=26.667
NC_035081.1	65402910	.	G	A	.	.	MAF_INRAE=25.833
NC_035081.1	65402956	.	T	C	.	.	MAF_INRAE=25.0
NC_035081.1	65402997	.	A	G	.	.	MAF_INRAE=38.333
NC_035081.1	65403001	.	A	G	.	.	MAF_INRAE=27.848;MAF_USDA=25.294
NC_035081.1	65403026	.	A	G	.	.	MAF_INRAE=40.833
NC_035081.1	65403035	.	G	T	.	.	MAF_INRAE=40.833
NC_035081.1	65403075	.	G	A	.	.	MAF_USDA=1.639
NC_035081.1	65403081	.	T	A	.	.	MAF_INRAE=31.667
NC_035081.1	65403084	.	C	T	.	.	MAF_INRAE=30.833
NC_035081.1	65403158	.	A	G	.	.	MAF_INRAE=45.833
NC_035081.1	65403161	.	A	G	.	.	MAF_INRAE=39.167
NC_035081.1	65403164	.	A	C	.	.	MAF_USDA=1.639
NC_035081.1	65403298	.	G	T	.	.	MAF_USDA=3.529
NC_035081.1	65403300	.	A	G	.	.	MAF_USDA=1.639
NC_035081.1	65403337	.	A	T	.	.	MAF_INRAE=35.0
NC_035081.1	65403341	.	A	T	.	.	MAF_USDA=8.333
NC_035081.1	65403342	.	A	T	.	.	MAF_USDA=8.333
NC_035081.1	65403343	.	A	T	.	.	MAF_USDA=8.333
NC_035081.1	65403344	.	A	T	.	.	MAF_USDA=4.118
NC_035081.1	65403346	.	G	T	.	.	MAF_USDA=4.118
NC_035081.1	65403363	.	G	A	.	.	MAF_USDA=32.353
NC_035081.1	65403457	.	C	A	.	.	MAF_INRAE=4.167
NC_035081.1	65403512	.	T	G	.	.	MAF_INRAE=49.167
NC_035081.1	65403513	.	G	T	.	.	MAF_INRAE=49.167
NC_035081.1	65403547	.	A	G	.	.	MAF_INRAE=50.0;MAF_USDA=16.667
NC_035081.1	65403561	.	A	G	.	.	MAF_INRAE=50.0
NC_035081.1	65403569	.	C	A	.	.	MAF_INRAE=50.0
NC_035081.1	65403572	.	A	G	.	.	MAF_INRAE=50.0
NC_035081.1	65403587	.	G	A	.	.	MAF_INRAE=1.899;MAF_USDA=8.333
NC_035081.1	65403609	.	G	A	.	.	MAF_INRAE=50.0
NC_035081.1	65403625	.	C	T	.	.	MAF_INRAE=15.0
NC_035081.1	65403629	.	G	T	.	.	MAF_INRAE=50.0
NC_035081.1	65403631	.	T	C	.	.	MAF_INRAE=50.0
NC_035081.1	65403637	.	C	A	.	.	MAF_INRAE=50.0
NC_035081.1	65403654	.	T	G	.	.	MAF_INRAE=50.0
NC_035081.1	65403668	.	G	A	.	.	MAF_INRAE=50.0
NC_035081.1	65403671	.	C	A	.	.	MAF_INRAE=50.0
NC_035081.1	65403680	.	G	A	.	.	MAF_INRAE=50.0
NC_035081.1	65403692	.	T	G	.	.	MAF_INRAE=5.833;MAF_USDA=1.639
NC_035081.1	65403695	.	G	A	.	.	MAF_INRAE=50.0
NC_035081.1	65403704	.	C	T	.	.	MAF_INRAE=50.0;MAF_USDA=20.833
NC_035081.1	65403705	.	A	T	.	.	MAF_INRAE=50.0;MAF_USDA=20.833
NC_035081.1	65403707	.	C	T	.	.	MAF_INRAE=50.0
NC_035081.1	65403710	.	T	C	.	.	MAF_INRAE=50.0
NC_035081.1	65403711	.	A	C	.	.	MAF_INRAE=50.0
NC_035081.1	65403723	.	C	A	.	.	MAF_INRAE=50.0
NC_035081.1	65403756	.	C	A	.	.	MAF_INRAE=15.0
NC_035081.1	65403762	.	T	C	.	.	MAF_INRAE=49.167
NC_035081.1	65403764	.	G	T	.	.	MAF_INRAE=49.167
NC_035081.1	65403783	.	T	G	.	.	MAF_INRAE=50.0
NC_035081.1	65403812	.	A	G	.	.	MAF_INRAE=50.0
NC_035081.1	65403816	.	A	C	.	.	MAF_INRAE=50.0
NC_035081.1	65403817	.	G	A	.	.	MAF_INRAE=50.0
NC_035081.1	65403822	.	A	G	.	.	MAF_INRAE=41.667
NC_035081.1	65403834	.	A	T	.	.	MAF_INRAE=50.0
NC_035081.1	65403840	.	C	T	.	.	MAF_INRAE=50.0
NC_035081.1	65403856	.	T	A	.	.	MAF_INRAE=50.0
NC_035081.1	65403861	.	A	G	.	.	MAF_INRAE=50.0
NC_035081.1	65403874	.	T	A	.	.	MAF_INRAE=50.0
NC_035081.1	65403876	.	C	G	.	.	MAF_INRAE=50.0
NC_035081.1	65403895	.	A	C	.	.	MAF_INRAE=50.0
NC_035081.1	65403923	.	C	T	.	.	MAF_INRAE=5.833;MAF_USDA=3.279
NC_035081.1	65403924	.	A	G	.	.	MAF_INRAE=50.0
NC_035081.1	65403939	.	C	T	.	.	MAF_INRAE=25.833
NC_035081.1	65403941	.	G	A	.	.	MAF_INRAE=50.0
NC_035081.1	65403951	.	T	C	.	.	MAF_INRAE=39.167
NC_035081.1	65403969	.	A	T	.	.	MAF_INRAE=50.0
NC_035081.1	65403974	.	G	C	.	.	MAF_INRAE=50.0
NC_035081.1	65403991	.	C	A	.	.	MAF_INRAE=50.0;MAF_USDA=9.836
NC_035081.1	65404009	.	A	T	.	.	MAF_INRAE=49.167
NC_035081.1	65404026	.	T	G	.	.	MAF_USDA=2.459
NC_035081.1	65404098	.	C	T	.	.	MAF_INRAE=6.667;MAF_USDA=6.557
NC_035081.1	65404103	.	C	T	.	.	MAF_INRAE=17.5;MAF_USDA=14.706
NC_035081.1	65404109	.	C	A	.	.	MAF_INRAE=2.5
NC_035081.1	65404143	.	A	G	.	.	MAF_INRAE=33.333
NC_035081.1	65404154	.	A	G	.	.	MAF_INRAE=29.167
NC_035081.1	65404157	.	G	T	.	.	MAF_INRAE=31.667
NC_035081.1	65404160	.	G	T	.	.	MAF_INRAE=31.667
NC_035081.1	65404178	.	T	C	.	.	MAF_INRAE=17.5
NC_035081.1	65404182	.	G	A	.	.	MAF_INRAE=18.333
NC_035081.1	65404186	.	C	A	.	.	MAF_INRAE=16.667
NC_035081.1	65404194	.	C	A	.	.	MAF_INRAE=15.0
NC_035081.1	65404200	.	A	G	.	.	MAF_INRAE=13.333
NC_035081.1	65404202	.	T	G	.	.	MAF_INRAE=13.333
NC_035081.1	65404241	.	G	T	.	.	MAF_INRAE=18.333;MAF_USDA=11.765
NC_035081.1	65404291	.	A	G	.	.	MAF_INRAE=17.722;MAF_USDA=15.882
NC_035081.1	65404342	.	T	C	.	.	MAF_USDA=4.118
NC_035081.1	65404378	.	T	A	.	.	MAF_INRAE=5.833;MAF_USDA=17.647
NC_035081.1	65404418	.	G	A	.	.	MAF_USDA=2.353
NC_035081.1	65404544	.	A	G	.	.	MAF_INRAE=39.241;MAF_USDA=48.824
NC_035081.1	65404553	.	T	C	.	.	MAF_INRAE=39.241;MAF_USDA=48.824
NC_035081.1	65404599	.	C	G	.	.	MAF_INRAE=5.833;MAF_USDA=8.824
NC_035081.1	65404639	.	A	C	.	.	MAF_INRAE=41.772;MAF_USDA=30.0
NC_035081.1	65404643	.	T	G	.	.	MAF_INRAE=5.833;MAF_USDA=11.176
NC_035081.1	65404710	.	G	C	.	.	MAF_INRAE=7.5
NC_035081.1	65404912	.	T	C	.	.	MAF_INRAE=39.241;MAF_USDA=49.412
NC_035081.1	65404931	.	C	A	.	.	MAF_INRAE=18.333;MAF_USDA=11.765
NC_035081.1	65404982	.	G	A	.	.	MAF_INRAE=5.833;MAF_USDA=14.583
NC_035081.1	65405024	.	C	G	.	.	MAF_INRAE=5.833;MAF_USDA=7.059
NC_035081.1	65405037	.	C	A	.	.	MAF_INRAE=31.013;MAF_USDA=25.882
NC_035081.1	65405038	.	A	C	.	.	MAF_INRAE=15.833;MAF_USDA=6.471
NC_035081.1	65405048	.	C	T	.	.	MAF_INRAE=39.241;MAF_USDA=20.0
NC_035081.1	65405124	.	C	A	.	.	MAF_USDA=4.118
NC_035081.1	65405153	.	A	T	.	.	MAF_USDA=3.279
NC_035081.1	65405199	.	G	A	.	.	MAF_INRAE=5.833
NC_035081.1	65405264	.	G	A	.	.	MAF_USDA=6.25
NC_035081.1	65405346	.	A	T	.	.	MAF_INRAE=18.354;MAF_USDA=20.0
NC_035081.1	65405465	.	G	A	.	.	MAF_INRAE=18.333;MAF_USDA=11.176
NC_035081.1	65405795	.	G	A	.	.	MAF_INRAE=39.873;MAF_USDA=19.412
NC_035081.1	65405837	.	G	A	.	.	MAF_INRAE=42.405;MAF_USDA=32.353
NC_035081.1	65405922	.	T	G	.	.	MAF_INRAE=5.833
NC_035081.1	65405957	.	C	T	.	.	MAF_USDA=2.459
NC_035081.1	65405973	.	A	T	.	.	MAF_USDA=6.25
NC_035081.1	65405991	.	A	G	.	.	MAF_USDA=3.279
NC_035081.1	65406014	.	G	A	.	.	MAF_INRAE=42.405;MAF_USDA=31.176
NC_035081.1	65406139	.	C	G	.	.	MAF_INRAE=34.167;MAF_USDA=31.176
NC_035081.1	65406197	.	G	A	.	.	MAF_INRAE=5.833;MAF_USDA=10.656
NC_035081.1	65406260	.	C	T	.	.	MAF_USDA=2.459
NC_035081.1	65406298	.	A	C	.	.	MAF_USDA=39.583
NC_035081.1	65407690	.	A	T	.	.	MAF_USDA=4.167
NC_035081.1	65407692	.	G	A	.	.	MAF_INRAE=41.772;MAF_USDA=46.471
NC_035081.1	65407733	.	G	A	.	.	MAF_USDA=5.882
NC_035081.1	65407797	.	A	T	.	.	MAF_INRAE=5.833;MAF_USDA=11.176
NC_035081.1	65407798	.	G	T	.	.	MAF_INRAE=5.833;MAF_USDA=11.176
NC_035081.1	65407799	.	A	T	.	.	MAF_INRAE=2.5;MAF_USDA=14.754
NC_035081.1	65407800	.	A	T	.	.	MAF_USDA=3.279
NC_035081.1	65407903	.	C	T	.	.	MAF_USDA=10.417
NC_035081.1	65407904	.	G	A	.	.	MAF_USDA=1.639
NC_035081.1	65407966	.	C	A	.	.	MAF_INRAE=39.873;MAF_USDA=47.059
NC_035081.1	65408014	.	C	T	.	.	MAF_USDA=2.941
NC_035081.1	65408079	.	C	G	.	.	MAF_INRAE=39.873;MAF_USDA=48.824
NC_035081.1	65408163	.	A	G	.	.	MAF_INRAE=18.333;MAF_USDA=11.765
NC_035081.1	65408370	.	A	G	.	.	MAF_USDA=35.417
NC_035081.1	65408371	.	A	C	.	.	MAF_INRAE=18.333;MAF_USDA=35.417
NC_035081.1	65408372	.	T	C	.	.	MAF_INRAE=39.873;MAF_USDA=20.588
NC_035081.1	65408391	.	A	G	.	.	MAF_INRAE=5.833
NC_035081.1	65408423	.	T	C	.	.	MAF_USDA=1.639
NC_035081.1	65408469	.	T	G	.	.	MAF_INRAE=5.833
NC_035081.1	65408502	.	G	T	.	.	MAF_INRAE=42.405;MAF_USDA=32.941
NC_035081.1	65408519	.	G	A	.	.	MAF_USDA=5.738
NC_035081.1	65408529	.	C	T	.	.	MAF_USDA=6.25
NC_035081.1	65408587	.	T	A	.	.	MAF_INRAE=2.532;MAF_USDA=10.588
NC_035081.1	65408614	.	C	A	.	.	MAF_USDA=1.639
NC_035081.1	65408639	.	A	C	.	.	MAF_USDA=3.279
NC_035081.1	65408724	.	T	G	.	.	MAF_INRAE=37.342;MAF_USDA=31.765
NC_035081.1	65408743	.	G	A	.	.	MAF_USDA=6.25
NC_035081.1	65408840	.	A	T	.	.	MAF_INRAE=3.333;MAF_USDA=2.083
NC_035081.1	65408842	.	T	G	.	.	MAF_INRAE=42.405;MAF_USDA=31.765
NC_035081.1	65408851	.	T	C	.	.	MAF_INRAE=2.5
NC_035081.1	65408876	.	A	C	.	.	MAF_USDA=3.279
NC_035081.1	65408898	.	T	C	.	.	MAF_INRAE=39.873;MAF_USDA=47.059
NC_035081.1	65408968	.	A	C	.	.	MAF_INRAE=39.241;MAF_USDA=47.059
NC_035081.1	65409031	.	A	C	.	.	MAF_INRAE=39.873;MAF_USDA=48.235
NC_035081.1	65409091	.	T	C	.	.	MAF_USDA=3.279
NC_035081.1	65409117	.	G	A	.	.	MAF_INRAE=5.0;MAF_USDA=1.639
NC_035081.1	65409147	.	C	T	.	.	MAF_INRAE=2.5;MAF_USDA=9.836
NC_035081.1	65409219	.	G	A	.	.	MAF_INRAE=5.833
NC_035081.1	65409258	.	T	G	.	.	MAF_INRAE=34.81;MAF_USDA=32.143
NC_035081.1	65409261	.	T	C	.	.	MAF_USDA=3.279
NC_035081.1	65409275	.	C	T	.	.	MAF_USDA=4.098
NC_035081.1	65409281	.	G	C	.	.	MAF_INRAE=6.667;MAF_USDA=1.639
NC_035081.1	65409328	.	A	T	.	.	MAF_USDA=2.083
NC_035081.1	65409384	.	T	C	.	.	MAF_USDA=42.073
NC_035081.1	65409400	.	A	C	.	.	MAF_USDA=6.25
NC_035081.1	65409409	.	G	T	.	.	MAF_USDA=12.5
NC_035081.1	65409457	.	G	T	.	.	MAF_INRAE=31.579;MAF_USDA=31.176
NC_035081.1	65409575	.	T	G	.	.	MAF_USDA=2.381
NC_035081.1	65409652	.	G	A	.	.	MAF_USDA=4.118
NC_035081.1	65409682	.	A	G	.	.	MAF_USDA=9.836
NC_035081.1	65409709	.	T	A	.	.	MAF_INRAE=39.241;MAF_USDA=49.412
NC_035081.1	65409762	.	A	G	.	.	MAF_INRAE=30.38;MAF_USDA=27.647
NC_035081.1	65409782	.	A	G	.	.	MAF_INRAE=39.241;MAF_USDA=49.412
NC_035081.1	65409795	.	A	C	.	.	MAF_INRAE=5.263;MAF_USDA=12.5
NC_035081.1	65409844	.	T	G	.	.	MAF_USDA=2.941
NC_035081.1	65409898	.	C	G	.	.	MAF_INRAE=5.263;MAF_USDA=12.5
NC_035081.1	65409937	.	T	A	.	.	MAF_INRAE=25.316
NC_035081.1	65409954	.	A	G	.	.	MAF_INRAE=17.722;MAF_USDA=15.882
NC_035081.1	65409974	.	C	T	.	.	MAF_INRAE=2.5
NC_035081.1	65409979	.	G	T	.	.	MAF_INRAE=39.241;MAF_USDA=47.647
NC_035081.1	65410031	.	G	T	.	.	MAF_USDA=6.25
NC_035081.1	65410063	.	G	A	.	.	MAF_INRAE=38.608;MAF_USDA=48.824
NC_035081.1	65410165	.	T	C	.	.	MAF_INRAE=38.608;MAF_USDA=37.5
NC_035081.1	65410176	.	G	C	.	.	MAF_USDA=3.279
NC_035081.1	65410257	.	T	G	.	.	MAF_USDA=25.0
NC_035081.1	65410260	.	A	G	.	.	MAF_INRAE=42.405;MAF_USDA=31.176
NC_035081.1	65410279	.	C	T	.	.	MAF_INRAE=42.405;MAF_USDA=32.941
NC_035081.1	65410368	.	T	A	.	.	MAF_INRAE=25.316
NC_035081.1	65410498	.	T	C	.	.	MAF_INRAE=39.873;MAF_USDA=48.824
NC_035081.1	65410606	.	T	G	.	.	MAF_INRAE=4.167;MAF_USDA=4.918
NC_035081.1	65410711	.	G	A	.	.	MAF_INRAE=42.405;MAF_USDA=37.5
NC_035081.1	65410714	.	C	T	.	.	MAF_INRAE=32.5;MAF_USDA=8.333
NC_035081.1	65410734	.	C	T	.	.	MAF_USDA=37.5
NC_035081.1	65410735	.	A	G	.	.	MAF_USDA=37.5
NC_035081.1	65410750	.	G	A	.	.	MAF_USDA=2.459
NC_035081.1	65410763	.	A	C	.	.	MAF_INRAE=39.873;MAF_USDA=48.824
NC_035081.1	65410812	.	T	A	.	.	MAF_INRAE=46.667;MAF_USDA=37.5
NC_035081.1	65410926	.	G	T	.	.	MAF_USDA=1.639
NC_035081.1	65410976	.	G	T	.	.	MAF_INRAE=3.333;MAF_USDA=4.118
NC_035081.1	65411021	.	A	C	.	.	MAF_INRAE=5.263;MAF_USDA=4.706
NC_035081.1	65411023	.	T	C	.	.	MAF_USDA=6.557
NC_035081.1	65411024	.	G	T	.	.	MAF_USDA=6.557
NC_035081.1	65411054	.	A	T	.	.	MAF_INRAE=23.418;MAF_USDA=5.882
NC_035081.1	65411061	.	T	G	.	.	MAF_INRAE=40.506;MAF_USDA=49.412
NC_035081.1	65411063	.	G	T	.	.	MAF_INRAE=48.333;MAF_USDA=48.824
NC_035081.1	65411074	.	C	T	.	.	MAF_INRAE=40.506;MAF_USDA=48.824
NC_035081.1	65411190	.	G	A	.	.	MAF_INRAE=3.333;MAF_USDA=2.083
NC_035081.1	65411210	.	G	A	.	.	MAF_USDA=6.25
NC_035081.1	65411238	.	A	C	.	.	MAF_INRAE=18.333;MAF_USDA=25.0
NC_035081.1	65411269	.	T	G	.	.	MAF_USDA=37.5
NC_035081.1	65411296	.	G	T	.	.	MAF_INRAE=2.5
NC_035081.1	65411306	.	G	T	.	.	MAF_USDA=3.279
NC_035081.1	65411375	.	T	C	.	.	MAF_USDA=2.459
NC_035081.1	65411393	.	C	T	.	.	MAF_INRAE=25.949;MAF_USDA=19.412
NC_035081.1	65411484	.	A	G	.	.	MAF_USDA=17.059
NC_035081.1	65411535	.	T	G	.	.	MAF_INRAE=39.241;MAF_USDA=38.824
NC_035081.1	65411565	.	C	T	.	.	MAF_USDA=2.459
NC_035081.1	65411611	.	C	A	.	.	MAF_INRAE=25.949
NC_035081.1	65411870	.	T	G	.	.	MAF_USDA=9.016
NC_035081.1	65411925	.	G	A	.	.	MAF_INRAE=41.139;MAF_USDA=47.647
NC_035081.1	65411986	.	T	C	.	.	MAF_USDA=4.918
NC_035081.1	65411991	.	C	A	.	.	MAF_INRAE=16.456;MAF_USDA=10.0
NC_035081.1	65411997	.	T	G	.	.	MAF_INRAE=39.873;MAF_USDA=50.0
NC_035081.1	65412002	.	A	G	.	.	MAF_USDA=8.197
NC_035081.1	65412080	.	G	T	.	.	MAF_INRAE=27.848;MAF_USDA=33.929
NC_035081.1	65412201	.	C	G	.	.	MAF_INRAE=16.667;MAF_USDA=22.917
NC_035081.1	65412272	.	A	C	.	.	MAF_INRAE=42.405;MAF_USDA=28.824
NC_035081.1	65412292	.	G	A	.	.	MAF_USDA=3.279
NC_035081.1	65412300	.	G	C	.	.	MAF_INRAE=39.241;MAF_USDA=49.412
NC_035081.1	65412310	.	G	T	.	.	MAF_USDA=3.279
NC_035081.1	65412419	.	A	G	.	.	MAF_INRAE=39.241;MAF_USDA=37.059
NC_035081.1	65412543	.	G	T	.	.	MAF_INRAE=28.481;MAF_USDA=7.059
NC_035081.1	65412580	.	A	G	.	.	MAF_USDA=1.639
NC_035081.1	65412602	.	T	A	.	.	MAF_USDA=1.639
NC_035081.1	65412617	.	C	T	.	.	MAF_INRAE=42.405;MAF_USDA=29.412
NC_035081.1	65412637	.	T	A	.	.	MAF_INRAE=39.241;MAF_USDA=48.235
NC_035081.1	65412640	.	G	T	.	.	MAF_USDA=3.279
NC_035081.1	65412648	.	T	C	.	.	MAF_USDA=2.459
NC_035081.1	65412650	.	G	A	.	.	MAF_USDA=6.25
NC_035081.1	65412677	.	C	T	.	.	MAF_USDA=1.639
NC_035081.1	65412726	.	T	G	.	.	MAF_USDA=3.279
NC_035081.1	65412740	.	C	T	.	.	MAF_USDA=6.25
NC_035081.1	65412788	.	G	A	.	.	MAF_USDA=1.639
NC_035081.1	65412831	.	G	T	.	.	MAF_USDA=3.279
NC_035081.1	65412949	.	C	A	.	.	MAF_INRAE=39.241;MAF_USDA=48.824
NC_035081.1	65413035	.	A	G	.	.	MAF_INRAE=39.873;MAF_USDA=45.882
NC_035081.1	65413038	.	A	G	.	.	MAF_INRAE=17.5;MAF_USDA=11.765
NC_035081.1	65413257	.	C	T	.	.	MAF_USDA=1.639
NC_035081.1	65413397	.	C	T	.	.	MAF_INRAE=41.139
NC_035081.1	65413408	.	C	A	.	.	MAF_INRAE=2.5
NC_035081.1	65413417	.	G	A	.	.	MAF_INRAE=1.667
NC_035081.1	65413422	.	G	A	.	.	MAF_INRAE=1.667
NC_035081.1	65413448	.	G	C	.	.	MAF_USDA=2.083
NC_035081.1	65413458	.	G	T	.	.	MAF_INRAE=3.333
NC_035081.1	65413467	.	T	C	.	.	MAF_INRAE=15.789;MAF_USDA=37.5
NC_035081.1	65413476	.	T	A	.	.	MAF_INRAE=3.333
NC_035081.1	65413477	.	T	A	.	.	MAF_INRAE=3.333
NC_035081.1	65413517	.	G	T	.	.	MAF_INRAE=1.667
NC_035081.1	65413521	.	C	T	.	.	MAF_INRAE=1.667
NC_035081.1	65413525	.	G	C	.	.	MAF_INRAE=1.667
NC_035081.1	65413527	.	C	T	.	.	MAF_INRAE=1.667
NC_035081.1	65413644	.	C	A	.	.	MAF_USDA=3.279
NC_035081.1	65413649	.	C	A	.	.	MAF_INRAE=39.241;MAF_USDA=49.412
NC_035081.1	65413664	.	A	G	.	.	MAF_USDA=2.459
NC_035081.1	65413672	.	C	A	.	.	MAF_INRAE=5.833;MAF_USDA=14.583
NC_035081.1	65413798	.	G	A	.	.	MAF_INRAE=2.5
NC_035081.1	65413844	.	C	T	.	.	MAF_INRAE=15.823;MAF_USDA=8.235
NC_035081.1	65413853	.	C	A	.	.	MAF_INRAE=18.333;MAF_USDA=11.765
NC_035081.1	65413904	.	T	C	.	.	MAF_INRAE=39.873;MAF_USDA=37.647
NC_035081.1	65413905	.	G	A	.	.	MAF_INRAE=15.0;MAF_USDA=7.059
NC_035081.1	65413926	.	C	T	.	.	MAF_INRAE=39.241;MAF_USDA=48.235
NC_035081.1	65413953	.	C	T	.	.	MAF_INRAE=25.316
NC_035081.1	65414033	.	G	A	.	.	MAF_USDA=8.197
NC_035081.1	65414052	.	A	T	.	.	MAF_USDA=3.279
NC_035081.1	65414069	.	T	C	.	.	MAF_USDA=12.5
NC_035081.1	65414139	.	T	C	.	.	MAF_INRAE=40.506;MAF_USDA=48.235
NC_035081.1	65414169	.	C	T	.	.	MAF_USDA=3.279
NC_035081.1	65414183	.	A	T	.	.	MAF_INRAE=39.873;MAF_USDA=48.824
NC_035081.1	65414205	.	T	C	.	.	MAF_INRAE=39.241;MAF_USDA=49.405
NC_035081.1	65414239	.	T	G	.	.	MAF_INRAE=39.873;MAF_USDA=48.214
NC_035081.1	65414257	.	C	T	.	.	MAF_USDA=4.098
NC_035081.1	65414264	.	C	G	.	.	MAF_USDA=3.279
NC_035081.1	65414384	.	C	T	.	.	MAF_INRAE=5.263;MAF_USDA=12.5
NC_035081.1	65414388	.	C	T	.	.	MAF_INRAE=6.667
NC_035081.1	65414408	.	C	T	.	.	MAF_USDA=2.459
NC_035081.1	65414416	.	C	T	.	.	MAF_INRAE=5.263;MAF_USDA=8.235
NC_035081.1	65414498	.	G	C	.	.	MAF_INRAE=18.333;MAF_USDA=11.765
NC_035081.1	65414583	.	G	A	.	.	MAF_INRAE=25.316;MAF_USDA=19.412
NC_035081.1	65414633	.	C	T	.	.	MAF_INRAE=39.241;MAF_USDA=48.235
NC_035081.1	65414634	.	G	A	.	.	MAF_USDA=2.459
NC_035081.1	65414806	.	T	A	.	.	MAF_USDA=2.459
NC_035081.1	65414813	.	G	A	.	.	MAF_INRAE=39.241
NC_035081.1	65414829	.	A	G	.	.	MAF_INRAE=5.263;MAF_USDA=3.279
NC_035081.1	65414855	.	G	C	.	.	MAF_INRAE=2.5
NC_035081.1	65414861	.	G	A	.	.	MAF_INRAE=3.333
NC_035081.1	65414862	.	A	T	.	.	MAF_INRAE=3.333
NC_035081.1	65414867	.	A	G	.	.	MAF_INRAE=3.333
NC_035081.1	65414877	.	C	A	.	.	MAF_USDA=5.738
NC_035081.1	65414962	.	C	A	.	.	MAF_USDA=4.098
NC_035081.1	65415031	.	G	C	.	.	MAF_USDA=50.0
NC_035081.1	65415103	.	T	A	.	.	MAF_USDA=49.405
NC_035081.1	65415184	.	G	A	.	.	MAF_USDA=1.639
NC_035081.1	65415228	.	T	G	.	.	MAF_USDA=7.059
NC_035081.1	65415234	.	A	G	.	.	MAF_USDA=5.294
NC_035081.1	65415272	.	C	T	.	.	MAF_INRAE=48.333
NC_035081.1	65415273	.	T	G	.	.	MAF_INRAE=48.333
NC_035081.1	65415284	.	T	G	.	.	MAF_USDA=3.279
NC_035081.1	65415295	.	C	A	.	.	MAF_INRAE=48.333
NC_035081.1	65415297	.	G	A	.	.	MAF_USDA=3.279
NC_035081.1	65415307	.	G	A	.	.	MAF_INRAE=48.333
NC_035081.1	65415314	.	A	G	.	.	MAF_INRAE=48.333
NC_035081.1	65415317	.	A	G	.	.	MAF_INRAE=48.333
NC_035081.1	65415375	.	G	A	.	.	MAF_INRAE=5.0
NC_035081.1	65415398	.	C	A	.	.	MAF_INRAE=30.833
NC_035081.1	65415411	.	G	A	.	.	MAF_INRAE=13.333
NC_035081.1	65415412	.	G	A	.	.	MAF_INRAE=17.5;MAF_USDA=11.765
NC_035081.1	65415418	.	A	G	.	.	MAF_INRAE=13.333
NC_035081.1	65415428	.	C	G	.	.	MAF_USDA=11.765
NC_035081.1	65415431	.	C	G	.	.	MAF_INRAE=15.789;MAF_USDA=48.235
NC_035081.1	65415566	.	T	G	.	.	MAF_INRAE=6.667
NC_035081.1	65415592	.	T	G	.	.	MAF_INRAE=42.405;MAF_USDA=31.176
NC_035081.1	65415602	.	A	G	.	.	MAF_INRAE=5.263;MAF_USDA=7.059
NC_035081.1	65415698	.	G	A	.	.	MAF_USDA=9.167
NC_035081.1	65415699	.	C	T	.	.	MAF_INRAE=5.263;MAF_USDA=7.143
NC_035081.1	65415704	.	C	T	.	.	MAF_USDA=9.167
NC_035081.1	65415792	.	C	T	.	.	MAF_INRAE=1.667
NC_035081.1	65415794	.	A	T	.	.	MAF_INRAE=1.667
NC_035081.1	65415801	.	C	T	.	.	MAF_INRAE=2.5
NC_035081.1	65415803	.	G	T	.	.	MAF_INRAE=2.5
NC_035081.1	65415805	.	C	T	.	.	MAF_INRAE=2.5
NC_035081.1	65415812	.	C	G	.	.	MAF_INRAE=2.5
NC_035081.1	65415856	.	T	A	.	.	MAF_INRAE=42.405;MAF_USDA=46.471
NC_035081.1	65415865	.	T	G	.	.	MAF_INRAE=4.167
NC_035081.1	65415876	.	G	A	.	.	MAF_USDA=3.279
NC_035081.1	65415912	.	G	A	.	.	MAF_INRAE=39.241
NC_035081.1	65415918	.	C	A	.	.	MAF_INRAE=18.333;MAF_USDA=5.738
NC_035081.1	65415928	.	T	A	.	.	MAF_USDA=2.459
NC_035081.1	65416132	.	A	G	.	.	MAF_INRAE=5.263
NC_035081.1	65416193	.	C	A	.	.	MAF_INRAE=19.167
NC_035081.1	65416195	.	G	A	.	.	MAF_INRAE=19.167
NC_035081.1	65416200	.	G	C	.	.	MAF_INRAE=16.667
NC_035081.1	65416201	.	A	T	.	.	MAF_INRAE=16.667
NC_035081.1	65416215	.	G	A	.	.	MAF_INRAE=14.167
NC_035081.1	65416230	.	G	T	.	.	MAF_INRAE=6.667
NC_035081.1	65416234	.	G	A	.	.	MAF_INRAE=8.333
NC_035081.1	65416250	.	G	C	.	.	MAF_USDA=3.279
NC_035081.1	65416256	.	A	G	.	.	MAF_USDA=29.167
NC_035081.1	65416259	.	C	A	.	.	MAF_INRAE=9.167;MAF_USDA=16.667
NC_035081.1	65416262	.	T	A	.	.	MAF_INRAE=10.0;MAF_USDA=18.75
NC_035081.1	65416272	.	A	G	.	.	MAF_INRAE=10.833
NC_035081.1	65416274	.	G	A	.	.	MAF_USDA=7.059
NC_035081.1	65416287	.	C	G	.	.	MAF_INRAE=14.167
NC_035081.1	65416295	.	A	T	.	.	MAF_INRAE=48.333
NC_035081.1	65416306	.	A	G	.	.	MAF_INRAE=20.0
NC_035081.1	65416312	.	A	G	.	.	MAF_INRAE=20.833
NC_035081.1	65416333	.	T	A	.	.	MAF_INRAE=22.5
NC_035081.1	65416357	.	C	G	.	.	MAF_INRAE=7.5
NC_035081.1	65416364	.	A	C	.	.	MAF_INRAE=18.333
NC_035081.1	65416392	.	C	A	.	.	MAF_INRAE=43.333
NC_035081.1	65416428	.	T	A	.	.	MAF_INRAE=5.263
NC_035081.1	65416451	.	G	A	.	.	MAF_INRAE=7.5
NC_035081.1	65416484	.	C	T	.	.	MAF_INRAE=5.263;MAF_USDA=6.471
NC_035081.1	65416505	.	G	T	.	.	MAF_INRAE=1.667
NC_035081.1	65416512	.	A	G	.	.	MAF_INRAE=1.667
NC_035081.1	65416514	.	G	C	.	.	MAF_INRAE=1.667
NC_035081.1	65416541	.	G	A	.	.	MAF_USDA=1.639
NC_035081.1	65416550	.	A	C	.	.	MAF_USDA=4.098
NC_035081.1	65416569	.	T	G	.	.	MAF_INRAE=8.333
NC_035081.1	65416575	.	G	T	.	.	MAF_INRAE=8.333
NC_035081.1	65416577	.	A	T	.	.	MAF_INRAE=7.5
NC_035081.1	65416583	.	A	T	.	.	MAF_INRAE=7.5
NC_035081.1	65416590	.	A	G	.	.	MAF_INRAE=6.667
NC_035081.1	65416594	.	C	A	.	.	MAF_INRAE=5.833
NC_035081.1	65416600	.	G	C	.	.	MAF_USDA=26.786
NC_035081.1	65416604	.	T	G	.	.	MAF_USDA=1.667
NC_035081.1	65416608	.	T	G	.	.	MAF_USDA=2.5
NC_035081.1	65416609	.	T	G	.	.	MAF_INRAE=5.0
NC_035081.1	65416615	.	T	C	.	.	MAF_INRAE=5.263;MAF_USDA=7.143
NC_035081.1	65416617	.	C	G	.	.	MAF_INRAE=4.167
NC_035081.1	65416620	.	G	A	.	.	MAF_INRAE=4.167
NC_035081.1	65416627	.	A	G	.	.	MAF_INRAE=4.167
NC_035081.1	65416628	.	C	G	.	.	MAF_INRAE=4.167
NC_035081.1	65416809	.	G	T	.	.	MAF_INRAE=38.333
NC_035081.1	65416866	.	C	A	.	.	MAF_INRAE=5.263
NC_035081.1	65417015	.	T	G	.	.	MAF_INRAE=5.263;MAF_USDA=35.294
NC_035081.1	65417126	.	A	C	.	.	MAF_INRAE=18.333
NC_035081.1	65417139	.	A	G	.	.	MAF_INRAE=47.5;MAF_USDA=35.714
NC_035081.1	65417153	.	C	T	.	.	MAF_USDA=12.5
NC_035081.1	65417206	.	G	A	.	.	MAF_USDA=2.459
NC_035081.1	65417351	.	C	T	.	.	MAF_USDA=3.279
NC_035081.1	65417384	.	T	C	.	.	MAF_INRAE=23.418;MAF_USDA=7.059
NC_035081.1	65417468	.	G	A	.	.	MAF_INRAE=9.167;MAF_USDA=5.738
NC_035081.1	65417506	.	T	C	.	.	MAF_INRAE=39.241;MAF_USDA=48.824
NC_035081.1	65417555	.	G	T	.	.	MAF_USDA=3.279
NC_035081.1	65417610	.	T	C	.	.	MAF_USDA=17.059
NC_035081.1	65417651	.	A	G	.	.	MAF_USDA=3.279
NC_035081.1	65417846	.	C	T	.	.	MAF_INRAE=25.949;MAF_USDA=20.238
NC_035081.1	65417861	.	T	C	.	.	MAF_INRAE=39.873;MAF_USDA=20.833
NC_035081.1	65417898	.	T	G	.	.	MAF_INRAE=41.139;MAF_USDA=41.667
NC_035081.1	65417974	.	T	C	.	.	MAF_INRAE=39.241;MAF_USDA=39.412
NC_035081.1	65418039	.	T	C	.	.	MAF_INRAE=23.418;MAF_USDA=6.471
NC_035081.1	65418075	.	A	G	.	.	MAF_INRAE=42.405;MAF_USDA=33.529
NC_035081.1	65418125	.	G	T	.	.	MAF_INRAE=2.532;MAF_USDA=8.824
NC_035081.1	65418390	.	C	T	.	.	MAF_INRAE=6.667;MAF_USDA=4.918
NC_035081.1	65418455	.	C	T	.	.	MAF_INRAE=24.684;MAF_USDA=1.639
NC_035081.1	65418552	.	G	A	.	.	MAF_INRAE=44.937;MAF_USDA=34.118
NC_035081.1	65418562	.	C	A	.	.	MAF_INRAE=25.316;MAF_USDA=1.639
NC_035081.1	65418577	.	T	C	.	.	MAF_INRAE=18.333;MAF_USDA=11.765
NC_035081.1	65418801	.	A	C	.	.	MAF_USDA=9.836
NC_035081.1	65418826	.	G	C	.	.	MAF_USDA=2.083
NC_035081.1	65418871	.	T	G	.	.	MAF_INRAE=5.263;MAF_USDA=7.059
NC_035081.1	65419065	.	T	G	.	.	MAF_INRAE=3.333;MAF_USDA=4.706
NC_035081.1	65419087	.	C	T	.	.	MAF_INRAE=6.667;MAF_USDA=1.639
NC_035081.1	65419151	.	C	A	.	.	MAF_INRAE=16.456;MAF_USDA=10.588
NC_035081.1	65419198	.	C	T	.	.	MAF_USDA=16.667
NC_035081.1	65419298	.	T	A	.	.	MAF_USDA=2.459
NC_035081.1	65419300	.	C	A	.	.	MAF_USDA=2.459
NC_035081.1	65419310	.	G	A	.	.	MAF_USDA=2.459
NC_035081.1	65419323	.	T	C	.	.	MAF_INRAE=5.263;MAF_USDA=7.059
NC_035081.1	65419324	.	G	A	.	.	MAF_USDA=7.059
NC_035081.1	65419335	.	G	A	.	.	MAF_INRAE=16.456;MAF_USDA=11.176
NC_035081.1	65419387	.	G	T	.	.	MAF_USDA=1.639
NC_035081.1	65419397	.	C	T	.	.	MAF_INRAE=18.333;MAF_USDA=11.765
NC_035081.1	65419426	.	C	T	.	.	MAF_INRAE=25.316;MAF_USDA=1.639
NC_035081.1	65419438	.	A	G	.	.	MAF_INRAE=42.405;MAF_USDA=32.353
NC_035081.1	65419448	.	A	G	.	.	MAF_INRAE=39.873;MAF_USDA=49.412
NC_035081.1	65419935	.	A	G	.	.	MAF_INRAE=43.038;MAF_USDA=44.643
NC_035081.1	65419970	.	C	T	.	.	MAF_INRAE=18.333;MAF_USDA=11.176
NC_035081.1	65419984	.	G	T	.	.	MAF_USDA=2.459
NC_035081.1	65420020	.	A	G	.	.	MAF_INRAE=5.263;MAF_USDA=6.471
NC_035081.1	65420024	.	A	C	.	.	MAF_INRAE=25.949;MAF_USDA=15.882
NC_035081.1	65420155	.	C	T	.	.	MAF_USDA=5.738
NC_035081.1	65420249	.	G	T	.	.	MAF_USDA=2.459
NC_035081.1	65420353	.	A	G	.	.	MAF_INRAE=18.333;MAF_USDA=11.765
NC_035081.1	65420356	.	G	A	.	.	MAF_USDA=6.471
NC_035081.1	65420411	.	C	A	.	.	MAF_INRAE=5.263;MAF_USDA=7.059
NC_035081.1	65420422	.	A	G	.	.	MAF_INRAE=5.263;MAF_USDA=7.059
NC_035081.1	65420430	.	A	C	.	.	MAF_INRAE=6.667;MAF_USDA=1.639
NC_035081.1	65420481	.	A	T	.	.	MAF_INRAE=5.263;MAF_USDA=7.059
NC_035081.1	65420572	.	A	G	.	.	MAF_INRAE=11.392;MAF_USDA=3.529
NC_035081.1	65420729	.	C	G	.	.	MAF_INRAE=49.367;MAF_USDA=34.706
NC_035081.1	65420731	.	T	C	.	.	MAF_INRAE=9.167;MAF_USDA=9.836
NC_035081.1	65420965	.	A	C	.	.	MAF_USDA=1.639
NC_035081.1	65421044	.	C	T	.	.	MAF_USDA=3.279
NC_035081.1	65421128	.	T	A	.	.	MAF_INRAE=41.139;MAF_USDA=45.882
NC_035081.1	65421174	.	A	G	.	.	MAF_INRAE=6.667;MAF_USDA=21.765
NC_035081.1	65421259	.	T	A	.	.	MAF_USDA=3.279
NC_035081.1	65421289	.	C	A	.	.	MAF_INRAE=2.5;MAF_USDA=4.098
NC_035081.1	65421297	.	A	G	.	.	MAF_INRAE=27.848;MAF_USDA=20.588
NC_035081.1	65421302	.	G	T	.	.	MAF_INRAE=2.5;MAF_USDA=4.098
NC_035081.1	65421303	.	T	G	.	.	MAF_INRAE=2.5;MAF_USDA=4.098
NC_035081.1	65421448	.	G	A	.	.	MAF_USDA=2.459
NC_035081.1	65421490	.	A	G	.	.	MAF_INRAE=9.167;MAF_USDA=27.059
NC_035081.1	65421594	.	T	C	.	.	MAF_INRAE=25.316
NC_035081.1	65421612	.	T	C	.	.	MAF_USDA=1.639
NC_035081.1	65421861	.	G	T	.	.	MAF_INRAE=16.456;MAF_USDA=13.529
NC_035081.1	65421905	.	G	C	.	.	MAF_INRAE=42.405;MAF_USDA=32.353
NC_035081.1	65421929	.	T	C	.	.	MAF_INRAE=16.456;MAF_USDA=14.118
NC_035081.1	65422082	.	C	T	.	.	MAF_INRAE=41.139;MAF_USDA=44.706
NC_035081.1	65422225	.	T	G	.	.	MAF_USDA=1.639
NC_035081.1	65422239	.	C	T	.	.	MAF_INRAE=15.833;MAF_USDA=3.279
NC_035081.1	65422241	.	C	T	.	.	MAF_INRAE=15.833;MAF_USDA=3.279
NC_035081.1	65422322	.	C	G	.	.	MAF_USDA=4.918
NC_035081.1	65422345	.	G	T	.	.	MAF_INRAE=6.667
NC_035081.1	65422456	.	C	A	.	.	MAF_USDA=4.098
NC_035081.1	65422661	.	C	T	.	.	MAF_USDA=3.279
NC_035081.1	65422672	.	G	A	.	.	MAF_INRAE=5.263;MAF_USDA=6.471
NC_035081.1	65422679	.	C	T	.	.	MAF_INRAE=15.833;MAF_USDA=4.098
NC_035081.1	65422686	.	C	T	.	.	MAF_USDA=2.459
NC_035081.1	65422742	.	C	T	.	.	MAF_INRAE=5.263;MAF_USDA=6.471
NC_035081.1	65422762	.	T	A	.	.	MAF_USDA=2.459
NC_035081.1	65422827	.	T	G	.	.	MAF_INRAE=16.456;MAF_USDA=13.529
NC_035081.1	65422842	.	T	A	.	.	MAF_USDA=3.279
NC_035081.1	65422975	.	G	T	.	.	MAF_USDA=1.639
NC_035081.1	65422989	.	T	C	.	.	MAF_INRAE=39.241;MAF_USDA=48.824
NC_035081.1	65423017	.	C	T	.	.	MAF_INRAE=16.456;MAF_USDA=12.353
NC_035081.1	65423221	.	G	A	.	.	MAF_INRAE=5.263;MAF_USDA=6.471
NC_035081.1	65423263	.	T	G	.	.	MAF_INRAE=5.263;MAF_USDA=6.471
NC_035081.1	65423282	.	G	T	.	.	MAF_USDA=2.459
NC_035081.1	65423302	.	T	C	.	.	MAF_INRAE=15.833;MAF_USDA=4.098
NC_035081.1	65423354	.	T	C	.	.	MAF_INRAE=39.241;MAF_USDA=48.235
NC_035081.1	65423385	.	C	T	.	.	MAF_INRAE=36.076;MAF_USDA=46.471
NC_035081.1	65423397	.	A	T	.	.	MAF_INRAE=6.667;MAF_USDA=1.639
NC_035081.1	65423425	.	T	G	.	.	MAF_INRAE=25.316;MAF_USDA=9.836
NC_035081.1	65423441	.	G	A	.	.	MAF_INRAE=16.456;MAF_USDA=12.941
NC_035081.1	65423479	.	T	G	.	.	MAF_INRAE=39.241;MAF_USDA=48.235
NC_035081.1	65423595	.	T	G	.	.	MAF_INRAE=6.667;MAF_USDA=1.639
NC_035081.1	65423610	.	A	C	.	.	MAF_INRAE=5.263;MAF_USDA=6.471
NC_035081.1	65423611	.	A	C	.	.	MAF_USDA=2.459
NC_035081.1	65423662	.	G	A	.	.	MAF_INRAE=5.263;MAF_USDA=7.647
NC_035081.1	65423679	.	A	G	.	.	MAF_INRAE=25.316;MAF_USDA=10.656
NC_035081.1	65423754	.	A	G	.	.	MAF_INRAE=5.0
NC_035081.1	65424016	.	A	G	.	.	MAF_USDA=6.557
NC_035081.1	65424049	.	C	T	.	.	MAF_INRAE=3.333;MAF_USDA=24.118
NC_035081.1	65424064	.	T	C	.	.	MAF_USDA=12.5
NC_035081.1	65424096	.	A	T	.	.	MAF_INRAE=12.5;MAF_USDA=3.279
NC_035081.1	65424134	.	G	C	.	.	MAF_INRAE=39.241;MAF_USDA=48.235
NC_035081.1	65424144	.	G	T	.	.	MAF_USDA=2.459
NC_035081.1	65424244	.	G	A	.	.	MAF_USDA=2.459
NC_035081.1	65424327	.	A	C	.	.	MAF_USDA=6.557
NC_035081.1	65424338	.	G	A	.	.	MAF_INRAE=27.215;MAF_USDA=24.706
NC_035081.1	65424369	.	A	C	.	.	MAF_INRAE=39.241;MAF_USDA=49.412
NC_035081.1	65424406	.	T	A	.	.	MAF_INRAE=39.241;MAF_USDA=50.0
NC_035081.1	65424408	.	T	A	.	.	MAF_INRAE=46.667;MAF_USDA=50.0
NC_035081.1	65424409	.	T	C	.	.	MAF_INRAE=6.667;MAF_USDA=1.639
NC_035081.1	65424410	.	A	C	.	.	MAF_INRAE=46.667;MAF_USDA=50.0
NC_035081.1	65424496	.	G	T	.	.	MAF_USDA=1.639
NC_035081.1	65424520	.	G	A	.	.	MAF_USDA=2.459
NC_035081.1	65424568	.	G	T	.	.	MAF_INRAE=5.263;MAF_USDA=7.647
NC_035081.1	65424601	.	T	G	.	.	MAF_INRAE=39.873;MAF_USDA=50.0
NC_035081.1	65424672	.	C	T	.	.	MAF_INRAE=15.789;MAF_USDA=37.5
NC_035081.1	65424686	.	T	A	.	.	MAF_USDA=2.459
NC_035081.1	65424903	.	C	T	.	.	MAF_USDA=3.279
NC_035081.1	65425113	.	T	C	.	.	MAF_INRAE=5.263;MAF_USDA=16.667
NC_035081.1	65425137	.	T	G	.	.	MAF_USDA=2.459
NC_035081.1	65425151	.	C	G	.	.	MAF_INRAE=5.263;MAF_USDA=6.471
NC_035081.1	65425186	.	C	A	.	.	MAF_INRAE=37.342;MAF_USDA=32.941
NC_035081.1	65425233	.	A	T	.	.	MAF_INRAE=46.667;MAF_USDA=37.5
NC_035081.1	65425239	.	G	T	.	.	MAF_USDA=2.459
NC_035081.1	65425314	.	A	C	.	.	MAF_INRAE=29.747;MAF_USDA=42.353
NC_035081.1	65425343	.	G	A	.	.	MAF_INRAE=16.456;MAF_USDA=10.588
NC_035081.1	65425364	.	A	T	.	.	MAF_INRAE=41.139;MAF_USDA=44.118
NC_035081.1	65425519	.	T	C	.	.	MAF_INRAE=39.241;MAF_USDA=48.824
NC_035081.1	65425543	.	T	A	.	.	MAF_INRAE=39.241;MAF_USDA=48.235
NC_035081.1	65425548	.	G	T	.	.	MAF_INRAE=6.667
NC_035081.1	65425549	.	A	T	.	.	MAF_USDA=1.639
NC_035081.1	65425658	.	G	A	.	.	MAF_INRAE=36.709;MAF_USDA=21.765
NC_035081.1	65425663	.	G	T	.	.	MAF_INRAE=39.241;MAF_USDA=47.647
NC_035081.1	65425672	.	A	C	.	.	MAF_INRAE=12.5;MAF_USDA=7.059
NC_035081.1	65425700	.	A	C	.	.	MAF_INRAE=16.456;MAF_USDA=11.765
NC_035081.1	65425789	.	G	A	.	.	MAF_INRAE=5.263;MAF_USDA=7.143
NC_035081.1	65425896	.	C	A	.	.	MAF_USDA=2.353
NC_035081.1	65425950	.	G	T	.	.	MAF_INRAE=25.316;MAF_USDA=9.836
NC_035081.1	65426046	.	A	C	.	.	MAF_INRAE=45.833
NC_035081.1	65426087	.	T	A	.	.	MAF_INRAE=5.263;MAF_USDA=6.471
NC_035081.1	65426202	.	A	G	.	.	MAF_INRAE=46.203;MAF_USDA=38.824
NC_035081.1	65426255	.	T	C	.	.	MAF_INRAE=12.5;MAF_USDA=34.118
NC_035081.1	65426330	.	A	T	.	.	MAF_USDA=2.459
NC_035081.1	65426407	.	A	C	.	.	MAF_INRAE=41.772;MAF_USDA=44.118
NC_035081.1	65426448	.	T	C	.	.	MAF_INRAE=5.263;MAF_USDA=6.471
NC_035081.1	65426482	.	T	G	.	.	MAF_USDA=4.098
NC_035081.1	65426531	.	C	A	.	.	MAF_INRAE=42.405;MAF_USDA=28.824
NC_035081.1	65426779	.	T	C	.	.	MAF_INRAE=25.949;MAF_USDA=18.235
NC_035081.1	65426818	.	G	A	.	.	MAF_USDA=1.639
NC_035081.1	65426923	.	A	T	.	.	MAF_INRAE=25.316
NC_035081.1	65426952	.	A	T	.	.	MAF_USDA=2.459
NC_035081.1	65426970	.	T	G	.	.	MAF_INRAE=24.684;MAF_USDA=17.213
NC_035081.1	65426995	.	A	G	.	.	MAF_USDA=4.098
NC_035081.1	65427025	.	A	C	.	.	MAF_INRAE=41.139;MAF_USDA=40.588
NC_035081.1	65427085	.	A	T	.	.	MAF_USDA=2.459
NC_035081.1	65427149	.	G	A	.	.	MAF_USDA=3.279
NC_035081.1	65427238	.	T	A	.	.	MAF_USDA=1.639
NC_035081.1	65427275	.	C	G	.	.	MAF_USDA=2.459
NC_035081.1	65427335	.	G	A	.	.	MAF_INRAE=3.333;MAF_USDA=1.765
NC_035081.1	65427530	.	T	C	.	.	MAF_INRAE=39.873;MAF_USDA=45.294
NC_035081.1	65427556	.	C	T	.	.	MAF_INRAE=40.506;MAF_USDA=47.059
NC_035081.1	65427758	.	G	A	.	.	MAF_INRAE=5.263;MAF_USDA=6.471
NC_035081.1	65427770	.	C	T	.	.	MAF_USDA=3.279
NC_035081.1	65427785	.	G	A	.	.	MAF_INRAE=39.241;MAF_USDA=48.824
NC_035081.1	65427792	.	A	T	.	.	MAF_INRAE=39.241;MAF_USDA=49.412
NC_035081.1	65427894	.	G	A	.	.	MAF_INRAE=25.949;MAF_USDA=21.176
NC_035081.1	65427902	.	T	G	.	.	MAF_USDA=3.279
NC_035081.1	65427949	.	T	G	.	.	MAF_INRAE=39.241;MAF_USDA=48.235
NC_035081.1	65428091	.	C	A	.	.	MAF_INRAE=32.911;MAF_USDA=24.118
NC_035081.1	65428104	.	A	T	.	.	MAF_INRAE=2.5;MAF_USDA=6.25
NC_035081.1	65428171	.	T	C	.	.	MAF_INRAE=16.456;MAF_USDA=11.765
NC_035081.1	65428181	.	G	A	.	.	MAF_INRAE=16.456;MAF_USDA=11.765
NC_035081.1	65428209	.	C	T	.	.	MAF_INRAE=39.241;MAF_USDA=49.412
NC_035081.1	65428210	.	C	A	.	.	MAF_INRAE=1.667;MAF_USDA=5.882
NC_035081.1	65428370	.	G	T	.	.	MAF_INRAE=3.333;MAF_USDA=3.529
NC_035081.1	65428476	.	T	C	.	.	MAF_INRAE=25.949;MAF_USDA=17.647
NC_035081.1	65428630	.	A	G	.	.	MAF_USDA=5.294
NC_035081.1	65428640	.	G	A	.	.	MAF_INRAE=5.833
NC_035081.1	65428648	.	A	G	.	.	MAF_INRAE=2.5
NC_035081.1	65428656	.	G	A	.	.	MAF_INRAE=6.667;MAF_USDA=1.639
NC_035081.1	65428727	.	A	C	.	.	MAF_INRAE=5.833;MAF_USDA=26.471
NC_035081.1	65428743	.	T	A	.	.	MAF_USDA=3.279
NC_035081.1	65428769	.	A	C	.	.	MAF_INRAE=25.316;MAF_USDA=2.459
NC_035081.1	65428837	.	T	G	.	.	MAF_INRAE=32.278;MAF_USDA=26.471
NC_035081.1	65428878	.	G	A	.	.	MAF_INRAE=2.5
NC_035081.1	65428895	.	A	G	.	.	MAF_INRAE=34.81;MAF_USDA=50.0
NC_035081.1	65428938	.	T	C	.	.	MAF_INRAE=5.263;MAF_USDA=7.059
NC_035081.1	65429013	.	C	A	.	.	MAF_INRAE=2.5;MAF_USDA=2.459
NC_035081.1	65429066	.	G	A	.	.	MAF_USDA=4.167
NC_035081.1	65429073	.	T	G	.	.	MAF_USDA=3.279
NC_035081.1	65429075	.	C	A	.	.	MAF_INRAE=2.5;MAF_USDA=20.492
NC_035081.1	65429110	.	A	T	.	.	MAF_INRAE=39.873;MAF_USDA=47.059
NC_035081.1	65429122	.	G	A	.	.	MAF_USDA=2.459
NC_035081.1	65429148	.	A	T	.	.	MAF_USDA=6.557
NC_035081.1	65429150	.	A	T	.	.	MAF_USDA=2.459
NC_035081.1	65429158	.	G	C	.	.	MAF_USDA=6.557
NC_035081.1	65429196	.	A	G	.	.	MAF_INRAE=23.333;MAF_USDA=12.941
NC_035081.1	65429216	.	G	A	.	.	MAF_INRAE=23.333;MAF_USDA=14.118
NC_035081.1	65429276	.	T	C	.	.	MAF_USDA=5.882
NC_035081.1	65429334	.	G	C	.	.	MAF_USDA=21.765
NC_035081.1	65429335	.	G	C	.	.	MAF_USDA=21.765
NC_035081.1	65429512	.	G	T	.	.	MAF_USDA=1.639
NC_035081.1	65429574	.	A	G	.	.	MAF_USDA=12.5
NC_035081.1	65429575	.	T	C	.	.	MAF_USDA=10.417
NC_035081.1	65429578	.	G	A	.	.	MAF_INRAE=3.333;MAF_USDA=2.083
NC_035081.1	65429584	.	C	T	.	.	MAF_INRAE=15.789
NC_035081.1	65429598	.	C	T	.	.	MAF_USDA=1.639
NC_035081.1	65429633	.	G	A	.	.	MAF_INRAE=4.167;MAF_USDA=3.529
NC_035081.1	65429736	.	A	G	.	.	MAF_USDA=3.279
NC_035081.1	65429748	.	C	A	.	.	MAF_INRAE=9.167;MAF_USDA=19.672
NC_035081.1	65429810	.	G	C	.	.	MAF_USDA=4.098
NC_035081.1	65429845	.	G	A	.	.	MAF_USDA=2.459
NC_035081.1	65429909	.	T	G	.	.	MAF_USDA=4.118
NC_035081.1	65429918	.	G	A	.	.	MAF_INRAE=17.722;MAF_USDA=15.882
NC_035081.1	65429919	.	T	C	.	.	MAF_USDA=1.639
NC_035081.1	65429927	.	T	C	.	.	MAF_INRAE=5.833;MAF_USDA=14.583
NC_035081.1	65429932	.	C	A	.	.	MAF_USDA=2.459
NC_035081.1	65429939	.	T	C	.	.	MAF_INRAE=39.241;MAF_USDA=49.412
NC_035081.1	65429974	.	C	A	.	.	MAF_INRAE=16.456;MAF_USDA=13.529
NC_035081.1	65429975	.	G	A	.	.	MAF_INRAE=46.667;MAF_USDA=47.059
NC_035081.1	65430321	.	G	T	.	.	MAF_USDA=6.557
NC_035081.1	65430331	.	T	G	.	.	MAF_USDA=1.639
NC_035081.1	65430362	.	G	T	.	.	MAF_INRAE=17.722;MAF_USDA=37.5
NC_035081.1	65430363	.	T	C	.	.	MAF_USDA=5.294
NC_035081.1	65430404	.	G	T	.	.	MAF_USDA=1.639
NC_035081.1	65430424	.	G	T	.	.	MAF_INRAE=43.038;MAF_USDA=34.118
NC_035081.1	65430437	.	G	A	.	.	MAF_INRAE=17.722;MAF_USDA=17.059
NC_035081.1	65430481	.	G	A	.	.	MAF_INRAE=17.722;MAF_USDA=16.471
NC_035081.1	65430638	.	A	T	.	.	MAF_INRAE=9.167;MAF_USDA=28.235
NC_035081.1	65430639	.	A	T	.	.	MAF_INRAE=35.833;MAF_USDA=24.706
NC_035081.1	65430738	.	T	G	.	.	MAF_INRAE=32.278;MAF_USDA=29.508
NC_035081.1	65430743	.	C	G	.	.	MAF_INRAE=39.241;MAF_USDA=48.824
NC_035081.1	65430756	.	A	T	.	.	MAF_USDA=4.098
NC_035081.1	65430793	.	C	G	.	.	MAF_USDA=6.557
NC_035081.1	65430811	.	T	A	.	.	MAF_INRAE=3.333
NC_035081.1	65430816	.	T	A	.	.	MAF_INRAE=18.333
NC_035081.1	65430906	.	T	C	.	.	MAF_USDA=12.5
NC_035081.1	65430959	.	A	C	.	.	MAF_INRAE=35.0;MAF_USDA=34.118
NC_035081.1	65431061	.	T	G	.	.	MAF_USDA=1.667
NC_035081.1	65431082	.	A	G	.	.	MAF_INRAE=6.667
NC_035081.1	65431157	.	G	C	.	.	MAF_USDA=3.279
NC_035081.1	65431275	.	A	C	.	.	MAF_USDA=10.417
NC_035081.1	65431399	.	G	A	.	.	MAF_USDA=3.279
NC_035081.1	65431469	.	A	C	.	.	MAF_USDA=4.098
NC_035081.1	65431489	.	G	A	.	.	MAF_INRAE=25.316
NC_035081.1	65431514	.	C	T	.	.	MAF_INRAE=17.722;MAF_USDA=17.059
NC_035081.1	65431553	.	C	T	.	.	MAF_INRAE=42.405;MAF_USDA=33.529
NC_035081.1	65431598	.	C	T	.	.	MAF_USDA=12.5
NC_035081.1	65431599	.	T	C	.	.	MAF_INRAE=25.316
NC_035081.1	65431627	.	A	C	.	.	MAF_INRAE=18.333;MAF_USDA=13.529
NC_035081.1	65431711	.	C	T	.	.	MAF_USDA=4.098
NC_035081.1	65431794	.	A	G	.	.	MAF_INRAE=2.5
NC_035081.1	65431860	.	G	A	.	.	MAF_INRAE=18.333;MAF_USDA=12.353
NC_035081.1	65431893	.	G	A	.	.	MAF_INRAE=43.038;MAF_USDA=34.118
NC_035081.1	65431954	.	C	T	.	.	MAF_INRAE=25.316
NC_035081.1	65431974	.	T	G	.	.	MAF_INRAE=25.316
NC_035081.1	65431991	.	A	G	.	.	MAF_INRAE=39.241;MAF_USDA=47.647
NC_035081.1	65431999	.	T	A	.	.	MAF_INRAE=5.263;MAF_USDA=12.5
NC_035081.1	65432092	.	A	C	.	.	MAF_USDA=3.279
NC_035081.1	65432284	.	G	A	.	.	MAF_USDA=2.459
NC_035081.1	65432319	.	T	G	.	.	MAF_INRAE=39.873;MAF_USDA=48.235
NC_035081.1	65432329	.	C	A	.	.	MAF_USDA=1.639
NC_035081.1	65432372	.	C	T	.	.	MAF_USDA=5.738
NC_035081.1	65432385	.	G	T	.	.	MAF_INRAE=2.5
NC_035081.1	65432415	.	G	A	.	.	MAF_USDA=6.557
NC_035081.1	65432515	.	C	A	.	.	MAF_USDA=3.279
NC_035081.1	65432524	.	G	A	.	.	MAF_INRAE=12.5;MAF_USDA=6.471
NC_035081.1	65432563	.	G	A	.	.	MAF_INRAE=16.456;MAF_USDA=8.235
NC_035081.1	65432574	.	C	T	.	.	MAF_USDA=1.639
NC_035081.1	65432599	.	C	T	.	.	MAF_INRAE=18.333;MAF_USDA=13.529
NC_035081.1	65432693	.	C	T	.	.	MAF_USDA=6.557
NC_035081.1	65432730	.	T	C	.	.	MAF_USDA=4.098
NC_035081.1	65432735	.	T	C	.	.	MAF_INRAE=12.5;MAF_USDA=8.333
NC_035081.1	65432808	.	C	T	.	.	MAF_USDA=12.5
NC_035081.1	65432843	.	T	C	.	.	MAF_INRAE=17.722;MAF_USDA=17.857
NC_035081.1	65432863	.	G	T	.	.	MAF_INRAE=6.667;MAF_USDA=18.852
NC_035081.1	65432927	.	A	G	.	.	MAF_USDA=1.639
NC_035081.1	65432942	.	A	T	.	.	MAF_USDA=2.459
NC_035081.1	65432958	.	A	G	.	.	MAF_INRAE=17.722;MAF_USDA=16.471
NC_035081.1	65432971	.	C	T	.	.	MAF_INRAE=6.667;MAF_USDA=12.295
NC_035081.1	65432974	.	T	C	.	.	MAF_USDA=19.412
NC_035081.1	65433019	.	C	G	.	.	MAF_INRAE=35.833
NC_035081.1	65433273	.	G	A	.	.	MAF_USDA=2.083
NC_035081.1	65433347	.	C	T	.	.	MAF_INRAE=7.5
NC_035081.1	65433376	.	G	T	.	.	MAF_INRAE=20.0
NC_035081.1	65433403	.	C	T	.	.	MAF_INRAE=20.0;MAF_USDA=37.5
NC_035081.1	65433514	.	C	T	.	.	MAF_INRAE=2.5
NC_035081.1	65433662	.	G	A	.	.	MAF_INRAE=10.0
NC_035081.1	65433668	.	T	A	.	.	MAF_INRAE=25.0;MAF_USDA=22.917
NC_035081.1	65433700	.	T	A	.	.	MAF_INRAE=20.0;MAF_USDA=37.5
NC_035081.1	65433701	.	A	G	.	.	MAF_USDA=37.5
NC_035081.1	65433711	.	G	A	.	.	MAF_INRAE=12.5;MAF_USDA=18.75
NC_035081.1	65433914	.	G	C	.	.	MAF_INRAE=20.0;MAF_USDA=37.5
NC_035081.1	65433977	.	G	A	.	.	MAF_INRAE=7.5
NC_035081.1	65434000	.	G	A	.	.	MAF_INRAE=2.5
NC_035081.1	65434001	.	G	C	.	.	MAF_USDA=12.5
NC_035081.1	65434043	.	C	T	.	.	MAF_INRAE=20.0;MAF_USDA=25.0
NC_035081.1	65434096	.	C	T	.	.	MAF_INRAE=43.671;MAF_USDA=16.471
NC_035081.1	65434175	.	C	A	.	.	MAF_USDA=1.639
NC_035081.1	65434236	.	A	T	.	.	MAF_INRAE=43.038;MAF_USDA=34.118
NC_035081.1	65434238	.	C	A	.	.	MAF_INRAE=25.316
NC_035081.1	65434259	.	C	T	.	.	MAF_USDA=7.377
NC_035081.1	65434271	.	G	A	.	.	MAF_USDA=9.836
NC_035081.1	65434294	.	A	T	.	.	MAF_USDA=2.459
NC_035081.1	65434307	.	C	G	.	.	MAF_USDA=1.639
NC_035081.1	65434335	.	A	G	.	.	MAF_INRAE=17.722;MAF_USDA=16.471
NC_035081.1	65434395	.	C	A	.	.	MAF_USDA=2.459
NC_035081.1	65434469	.	C	G	.	.	MAF_INRAE=9.167;MAF_USDA=27.647
NC_035081.1	65434517	.	C	A	.	.	MAF_INRAE=17.722;MAF_USDA=18.235
NC_035081.1	65434527	.	A	G	.	.	MAF_INRAE=17.722;MAF_USDA=17.647
NC_035081.1	65434573	.	A	C	.	.	MAF_INRAE=39.241;MAF_USDA=45.294
NC_035081.1	65434626	.	C	T	.	.	MAF_USDA=1.639
NC_035081.1	65434722	.	T	A	.	.	MAF_USDA=1.639
NC_035081.1	65434734	.	T	C	.	.	MAF_INRAE=39.241;MAF_USDA=44.706
NC_035081.1	65434739	.	C	T	.	.	MAF_INRAE=18.333;MAF_USDA=13.529
NC_035081.1	65434770	.	C	A	.	.	MAF_INRAE=5.263;MAF_USDA=12.5
NC_035081.1	65434802	.	T	A	.	.	MAF_INRAE=25.316
NC_035081.1	65434890	.	C	T	.	.	MAF_INRAE=5.833
NC_035081.1	65434995	.	T	A	.	.	MAF_INRAE=17.722;MAF_USDA=17.262
NC_035081.1	65435020	.	C	T	.	.	MAF_INRAE=41.139;MAF_USDA=33.529
NC_035081.1	65435110	.	G	A	.	.	MAF_INRAE=37.342;MAF_USDA=25.41
NC_035081.1	65435161	.	G	A	.	.	MAF_INRAE=18.333;MAF_USDA=12.353
NC_035081.1	65435174	.	G	C	.	.	MAF_USDA=20.0
NC_035081.1	65435227	.	A	G	.	.	MAF_USDA=2.459
NC_035081.1	65435234	.	G	A	.	.	MAF_USDA=4.098
NC_035081.1	65435240	.	T	G	.	.	MAF_INRAE=43.038;MAF_USDA=31.765
NC_035081.1	65435241	.	C	T	.	.	MAF_USDA=4.098
NC_035081.1	65435290	.	G	A	.	.	MAF_INRAE=18.333;MAF_USDA=37.5
NC_035081.1	65435292	.	C	T	.	.	MAF_INRAE=18.333;MAF_USDA=37.5
NC_035081.1	65435296	.	A	T	.	.	MAF_INRAE=18.333;MAF_USDA=14.706
NC_035081.1	65435300	.	A	G	.	.	MAF_INRAE=18.333;MAF_USDA=37.5
NC_035081.1	65435302	.	T	C	.	.	MAF_INRAE=18.333;MAF_USDA=25.0
NC_035081.1	65435336	.	A	G	.	.	MAF_INRAE=7.5;MAF_USDA=7.647
NC_035081.1	65435504	.	G	C	.	.	MAF_INRAE=9.167;MAF_USDA=18.033
NC_035081.1	65435527	.	A	G	.	.	MAF_INRAE=39.241;MAF_USDA=45.882
NC_035081.1	65435548	.	G	A	.	.	MAF_INRAE=43.038;MAF_USDA=34.118
NC_035081.1	65435592	.	G	C	.	.	MAF_USDA=21.176
NC_035081.1	65435613	.	C	T	.	.	MAF_INRAE=18.333;MAF_USDA=13.529
NC_035081.1	65435629	.	C	A	.	.	MAF_INRAE=16.456;MAF_USDA=7.647
NC_035081.1	65435655	.	G	A	.	.	MAF_USDA=1.639
NC_035081.1	65435860	.	G	A	.	.	MAF_INRAE=25.316
NC_035081.1	65435891	.	C	T	.	.	MAF_INRAE=42.405;MAF_USDA=31.765
NC_035081.1	65435918	.	G	A	.	.	MAF_USDA=1.639
NC_035081.1	65436097	.	G	A	.	.	MAF_USDA=2.459
NC_035081.1	65436105	.	C	T	.	.	MAF_INRAE=3.333;MAF_USDA=2.083
NC_035081.1	65436148	.	A	C	.	.	MAF_USDA=7.647
NC_035081.1	65436314	.	C	T	.	.	MAF_USDA=2.083
NC_035081.1	65436329	.	G	A	.	.	MAF_USDA=2.459
NC_035081.1	65436343	.	G	A	.	.	MAF_INRAE=43.038;MAF_USDA=33.529
NC_035081.1	65436346	.	C	G	.	.	MAF_INRAE=35.833;MAF_USDA=32.941
NC_035081.1	65436375	.	T	G	.	.	MAF_USDA=16.471
NC_035081.1	65436402	.	C	A	.	.	MAF_USDA=1.639
NC_035081.1	65436529	.	A	G	.	.	MAF_USDA=1.639
NC_035081.1	65436554	.	G	C	.	.	MAF_INRAE=43.038;MAF_USDA=38.525
NC_035081.1	65436583	.	T	A	.	.	MAF_USDA=3.279
NC_035081.1	65436635	.	C	A	.	.	MAF_INRAE=6.667;MAF_USDA=11.475
NC_035081.1	65436673	.	A	G	.	.	MAF_USDA=1.639
NC_035081.1	65436882	.	G	A	.	.	MAF_INRAE=18.333;MAF_USDA=12.941
NC_035081.1	65437065	.	A	C	.	.	MAF_INRAE=25.316
NC_035081.1	65437154	.	A	C	.	.	MAF_INRAE=43.038;MAF_USDA=34.706
NC_035081.1	65437264	.	C	T	.	.	MAF_USDA=2.459
NC_035081.1	65437305	.	T	C	.	.	MAF_INRAE=39.241;MAF_USDA=45.294
NC_035081.1	65437593	.	T	A	.	.	MAF_USDA=3.279
NC_035081.1	65437594	.	A	G	.	.	MAF_INRAE=18.333;MAF_USDA=12.353
NC_035081.1	65437722	.	A	T	.	.	MAF_INRAE=5.833;MAF_USDA=3.333
NC_035081.1	65437729	.	A	C	.	.	MAF_USDA=5.833
NC_035081.1	65437758	.	T	A	.	.	MAF_USDA=5.0
NC_035081.1	65437771	.	G	A	.	.	MAF_INRAE=5.263;MAF_USDA=12.5
NC_035081.1	65438119	.	C	T	.	.	MAF_INRAE=5.263;MAF_USDA=12.5
NC_035081.1	65438120	.	A	G	.	.	MAF_INRAE=18.333;MAF_USDA=29.412
NC_035081.1	65438246	.	G	T	.	.	MAF_USDA=4.918
NC_035081.1	65438383	.	C	T	.	.	MAF_INRAE=5.833
NC_035081.1	65438447	.	A	G	.	.	MAF_USDA=2.459
NC_035081.1	65438569	.	C	A	.	.	MAF_INRAE=5.263;MAF_USDA=12.5
NC_035081.1	65438570	.	A	C	.	.	MAF_USDA=12.5
NC_035081.1	65438621	.	T	G	.	.	MAF_USDA=1.639
NC_035081.1	65438677	.	C	T	.	.	MAF_INRAE=43.038;MAF_USDA=32.353
NC_035081.1	65438699	.	G	A	.	.	MAF_INRAE=43.038;MAF_USDA=34.118
NC_035081.1	65438716	.	G	T	.	.	MAF_USDA=7.377
NC_035081.1	65438722	.	G	A	.	.	MAF_USDA=1.639
NC_035081.1	65438777	.	C	A	.	.	MAF_INRAE=5.833
NC_035081.1	65438822	.	C	T	.	.	MAF_USDA=1.639
NC_035081.1	65438879	.	G	C	.	.	MAF_INRAE=39.241;MAF_USDA=45.294
NC_035081.1	65439018	.	T	C	.	.	MAF_INRAE=39.241;MAF_USDA=49.405
NC_035081.1	65439139	.	C	T	.	.	MAF_INRAE=18.333;MAF_USDA=11.905
NC_035081.1	65439165	.	C	T	.	.	MAF_INRAE=15.19;MAF_USDA=5.952
NC_035081.1	65439307	.	C	T	.	.	MAF_USDA=1.639
NC_035081.1	65439336	.	G	A	.	.	MAF_USDA=4.098
NC_035081.1	65439513	.	C	T	.	.	MAF_USDA=4.098
NC_035081.1	65439592	.	A	T	.	.	MAF_USDA=2.459
NC_035081.1	65439613	.	T	C	.	.	MAF_USDA=4.918
NC_035081.1	65439742	.	A	G	.	.	MAF_INRAE=39.241;MAF_USDA=46.471
NC_035081.1	65439765	.	C	T	.	.	MAF_INRAE=5.833;MAF_USDA=27.647
NC_035081.1	65439773	.	T	G	.	.	MAF_USDA=9.836
NC_035081.1	65439794	.	A	G	.	.	MAF_INRAE=25.316
NC_035081.1	65439826	.	A	G	.	.	MAF_INRAE=5.833;MAF_USDA=11.475
NC_035081.1	65439865	.	A	G	.	.	MAF_INRAE=5.833
NC_035081.1	65439901	.	G	A	.	.	MAF_INRAE=3.333;MAF_USDA=2.941
NC_035081.1	65439937	.	T	G	.	.	MAF_USDA=1.639
NC_035081.1	65440113	.	T	G	.	.	MAF_INRAE=18.333
NC_035081.1	65440724	.	C	A	.	.	MAF_USDA=3.279
NC_035081.1	65440789	.	C	T	.	.	MAF_USDA=1.639
NC_035081.1	65440913	.	T	G	.	.	MAF_INRAE=5.263;MAF_USDA=4.118
NC_035081.1	65440984	.	G	T	.	.	MAF_USDA=9.016
NC_035081.1	65441005	.	A	C	.	.	MAF_INRAE=43.038;MAF_USDA=31.765
NC_035081.1	65441040	.	A	G	.	.	MAF_INRAE=18.333;MAF_USDA=46.471
NC_035081.1	65441092	.	G	A	.	.	MAF_USDA=3.279
NC_035081.1	65441307	.	T	A	.	.	MAF_INRAE=40.506;MAF_USDA=47.059
NC_035081.1	65441327	.	T	C	.	.	MAF_USDA=7.647
NC_035081.1	65441395	.	A	T	.	.	MAF_INRAE=15.823;MAF_USDA=17.059
NC_035081.1	65441463	.	A	C	.	.	MAF_INRAE=25.316;MAF_USDA=12.353
NC_035081.1	65441649	.	G	T	.	.	MAF_USDA=2.459
NC_035081.1	65441654	.	G	T	.	.	MAF_INRAE=39.873;MAF_USDA=44.706
NC_035081.1	65441670	.	T	G	.	.	MAF_INRAE=39.873;MAF_USDA=44.706
NC_035081.1	65441792	.	G	A	.	.	MAF_USDA=3.279
NC_035081.1	65441794	.	C	G	.	.	MAF_USDA=1.639
NC_035081.1	65441796	.	G	A	.	.	MAF_INRAE=43.038;MAF_USDA=33.529
NC_035081.1	65441885	.	A	C	.	.	MAF_USDA=3.279
NC_035081.1	65441909	.	G	A	.	.	MAF_INRAE=40.506;MAF_USDA=47.059
NC_035081.1	65441964	.	G	A	.	.	MAF_INRAE=40.506;MAF_USDA=47.059
NC_035081.1	65442013	.	T	C	.	.	MAF_USDA=4.918
NC_035081.1	65442048	.	C	A	.	.	MAF_USDA=4.098
NC_035081.1	65442107	.	G	T	.	.	MAF_USDA=1.667
NC_035081.1	65442117	.	A	T	.	.	MAF_INRAE=18.333;MAF_USDA=11.176
NC_035081.1	65442121	.	A	G	.	.	MAF_INRAE=39.241;MAF_USDA=46.471
NC_035081.1	65442253	.	A	G	.	.	MAF_INRAE=2.5;MAF_USDA=20.833
NC_035081.1	65442283	.	C	T	.	.	MAF_INRAE=8.861;MAF_USDA=10.0
NC_035081.1	65442334	.	C	T	.	.	MAF_USDA=5.882
NC_035081.1	65442430	.	A	G	.	.	MAF_INRAE=41.139;MAF_USDA=47.059
NC_035081.1	65442469	.	C	A	.	.	MAF_USDA=4.167
NC_035081.1	65442526	.	G	C	.	.	MAF_USDA=2.459
NC_035081.1	65442557	.	G	A	.	.	MAF_USDA=4.918
NC_035081.1	65442709	.	C	G	.	.	MAF_USDA=2.459
NC_035081.1	65442756	.	G	A	.	.	MAF_USDA=1.639
NC_035081.1	65442789	.	G	T	.	.	MAF_USDA=1.639
NC_035081.1	65442850	.	A	G	.	.	MAF_USDA=13.115
NC_035081.1	65442896	.	C	T	.	.	MAF_INRAE=40.506;MAF_USDA=45.294
NC_035081.1	65442931	.	C	G	.	.	MAF_INRAE=18.333;MAF_USDA=11.765
NC_035081.1	65442943	.	C	G	.	.	MAF_USDA=4.706
NC_035081.1	65442968	.	T	A	.	.	MAF_INRAE=18.333;MAF_USDA=12.353
NC_035081.1	65442973	.	C	T	.	.	MAF_INRAE=5.696;MAF_USDA=4.706
NC_035081.1	65443001	.	C	T	.	.	MAF_INRAE=2.532;MAF_USDA=7.059
NC_035081.1	65443064	.	C	A	.	.	MAF_INRAE=25.316;MAF_USDA=25.882
NC_035081.1	65443138	.	T	C	.	.	MAF_INRAE=44.937;MAF_USDA=31.765
NC_035081.1	65443146	.	C	T	.	.	MAF_INRAE=21.519;MAF_USDA=22.353
NC_035081.1	65443187	.	C	T	.	.	MAF_USDA=4.918
NC_035081.1	65443201	.	C	T	.	.	MAF_USDA=2.459
NC_035081.1	65443293	.	A	G	.	.	MAF_INRAE=12.5;MAF_USDA=5.882
NC_035081.1	65443460	.	T	G	.	.	MAF_USDA=1.639
NC_035081.1	65443462	.	T	C	.	.	MAF_USDA=1.639
NC_035081.1	65443473	.	G	A	.	.	MAF_USDA=3.279
NC_035081.1	65443486	.	A	G	.	.	MAF_USDA=3.279
NC_035081.1	65443551	.	G	A	.	.	MAF_INRAE=47.5;MAF_USDA=48.214
NC_035081.1	65443601	.	T	G	.	.	MAF_USDA=1.667
NC_035081.1	65443604	.	T	A	.	.	MAF_USDA=1.667
NC_035081.1	65443612	.	C	T	.	.	MAF_USDA=2.5
NC_035081.1	65443665	.	C	A	.	.	MAF_USDA=2.5
NC_035081.1	65443676	.	C	T	.	.	MAF_USDA=1.667
NC_035081.1	65443722	.	G	A	.	.	MAF_INRAE=15.833;MAF_USDA=6.024
NC_035081.1	65443738	.	T	C	.	.	MAF_USDA=2.5
NC_035081.1	65443768	.	C	T	.	.	MAF_INRAE=6.667
NC_035081.1	65443783	.	T	C	.	.	MAF_INRAE=5.833
NC_035081.1	65443815	.	G	T	.	.	MAF_USDA=8.333
NC_035081.1	65443828	.	C	G	.	.	MAF_USDA=5.0
NC_035081.1	65443831	.	T	G	.	.	MAF_USDA=20.238
NC_035081.1	65443908	.	A	C	.	.	MAF_INRAE=3.333
NC_035081.1	65444010	.	T	C	.	.	MAF_USDA=1.667
NC_035081.1	65444011	.	T	A	.	.	MAF_USDA=10.714
NC_035081.1	65444052	.	C	T	.	.	MAF_INRAE=3.333
NC_035081.1	65444082	.	T	C	.	.	MAF_USDA=7.738
NC_035081.1	65444181	.	T	A	.	.	MAF_USDA=15.0
NC_035081.1	65444279	.	A	T	.	.	MAF_INRAE=10.0;MAF_USDA=8.333
NC_035081.1	65444359	.	G	C	.	.	MAF_USDA=14.881
NC_035081.1	65444394	.	G	T	.	.	MAF_USDA=3.333
NC_035081.1	65444532	.	A	T	.	.	MAF_INRAE=47.5;MAF_USDA=49.405
NC_035081.1	65444538	.	C	A	.	.	MAF_USDA=15.0
NC_035081.1	65444550	.	T	G	.	.	MAF_USDA=4.167
NC_035081.1	65444553	.	T	A	.	.	MAF_USDA=8.929
NC_035081.1	65444648	.	G	T	.	.	MAF_USDA=1.639
NC_035081.1	65444668	.	C	T	.	.	MAF_USDA=22.353
NC_035081.1	65444856	.	T	C	.	.	MAF_INRAE=39.873;MAF_USDA=47.647
NC_035081.1	65444860	.	C	T	.	.	MAF_USDA=2.459
NC_035081.1	65444896	.	C	T	.	.	MAF_INRAE=39.241
NC_035081.1	65444939	.	C	A	.	.	MAF_INRAE=39.241;MAF_USDA=48.235
NC_035081.1	65444992	.	G	A	.	.	MAF_INRAE=2.5
NC_035081.1	65445034	.	A	G	.	.	MAF_INRAE=25.316;MAF_USDA=3.529
NC_035081.1	65445339	.	G	A	.	.	MAF_USDA=3.279
NC_035081.1	65445423	.	A	C	.	.	MAF_USDA=6.25
NC_035081.1	65445447	.	G	C	.	.	MAF_INRAE=2.532;MAF_USDA=5.294
NC_035081.1	65445463	.	G	T	.	.	MAF_INRAE=47.5;MAF_USDA=37.5
NC_035081.1	65445516	.	T	C	.	.	MAF_INRAE=46.667;MAF_USDA=37.5
NC_035081.1	65445580	.	C	A	.	.	MAF_INRAE=25.316;MAF_USDA=6.25
NC_035081.1	65445581	.	A	C	.	.	MAF_INRAE=39.873;MAF_USDA=37.5
NC_035081.1	65445609	.	A	C	.	.	MAF_USDA=2.459
NC_035081.1	65445752	.	A	G	.	.	MAF_USDA=6.25
NC_035081.1	65445779	.	G	A	.	.	MAF_INRAE=5.833
NC_035081.1	65445802	.	T	C	.	.	MAF_USDA=8.824
NC_035081.1	65445843	.	T	C	.	.	MAF_USDA=6.471
NC_035081.1	65445869	.	G	A	.	.	MAF_INRAE=10.0;MAF_USDA=8.235
NC_035081.1	65445879	.	A	T	.	.	MAF_USDA=2.459
NC_035081.1	65445885	.	C	T	.	.	MAF_INRAE=12.5;MAF_USDA=8.235
NC_035081.1	65445929	.	G	A	.	.	MAF_INRAE=10.0;MAF_USDA=33.333
NC_035081.1	65445952	.	A	C	.	.	MAF_INRAE=10.0;MAF_USDA=6.471
NC_035081.1	65445971	.	G	A	.	.	MAF_USDA=1.639
NC_035081.1	65446039	.	C	A	.	.	MAF_INRAE=39.241;MAF_USDA=49.412
NC_035081.1	65446070	.	A	G	.	.	MAF_INRAE=3.333;MAF_USDA=2.083
NC_035081.1	65446105	.	T	A	.	.	MAF_INRAE=39.873;MAF_USDA=48.235
NC_035081.1	65446158	.	G	A	.	.	MAF_INRAE=39.241;MAF_USDA=45.294
NC_035081.1	65446296	.	G	A	.	.	MAF_INRAE=5.833
NC_035081.1	65446302	.	G	A	.	.	MAF_INRAE=12.5;MAF_USDA=7.059
NC_035081.1	65446311	.	C	T	.	.	MAF_USDA=9.836
NC_035081.1	65446313	.	G	T	.	.	MAF_INRAE=25.316;MAF_USDA=3.529
NC_035081.1	65446318	.	G	A	.	.	MAF_USDA=2.459
NC_035081.1	65446319	.	T	C	.	.	MAF_INRAE=6.667;MAF_USDA=1.639
NC_035081.1	65446357	.	G	A	.	.	MAF_INRAE=5.833
NC_035081.1	65446589	.	T	C	.	.	MAF_USDA=2.459
NC_035081.1	65446722	.	A	C	.	.	MAF_USDA=1.667
NC_035081.1	65446945	.	A	C	.	.	MAF_USDA=2.459
NC_035081.1	65446951	.	C	T	.	.	MAF_INRAE=6.667
NC_035081.1	65447081	.	G	A	.	.	MAF_INRAE=12.5;MAF_USDA=8.235
NC_035081.1	65447202	.	C	A	.	.	MAF_USDA=4.167
NC_035081.1	65447254	.	A	G	.	.	MAF_INRAE=39.241;MAF_USDA=48.235
NC_035081.1	65447304	.	A	G	.	.	MAF_USDA=10.0
NC_035081.1	65447310	.	A	C	.	.	MAF_USDA=4.167
NC_035081.1	65447476	.	G	T	.	.	MAF_USDA=2.083
NC_035081.1	65447491	.	G	A	.	.	MAF_USDA=1.639
NC_035081.1	65447498	.	T	C	.	.	MAF_USDA=3.279
NC_035081.1	65447507	.	A	C	.	.	MAF_USDA=1.639
NC_035081.1	65447562	.	A	G	.	.	MAF_INRAE=3.797;MAF_USDA=11.176
NC_035081.1	65447700	.	C	A	.	.	MAF_INRAE=11.667;MAF_USDA=8.235
NC_035081.1	65447718	.	G	C	.	.	MAF_INRAE=2.5
NC_035081.1	65447780	.	A	C	.	.	MAF_INRAE=37.975;MAF_USDA=41.667
NC_035081.1	65447790	.	T	A	.	.	MAF_INRAE=3.333;MAF_USDA=2.083
NC_035081.1	65447861	.	G	A	.	.	MAF_USDA=6.557
NC_035081.1	65447877	.	G	A	.	.	MAF_USDA=1.639
NC_035081.1	65447893	.	C	A	.	.	MAF_USDA=1.639
NC_035081.1	65447946	.	T	C	.	.	MAF_INRAE=3.797;MAF_USDA=10.0
NC_035081.1	65448024	.	G	T	.	.	MAF_USDA=7.059
NC_035081.1	65448233	.	T	C	.	.	MAF_INRAE=27.215
NC_035081.1	65448262	.	C	T	.	.	MAF_USDA=2.459
NC_035081.1	65448371	.	T	C	.	.	MAF_INRAE=15.823;MAF_USDA=19.412
NC_035081.1	65448384	.	C	T	.	.	MAF_INRAE=15.823;MAF_USDA=19.412
NC_035081.1	65448396	.	T	A	.	.	MAF_INRAE=5.833
NC_035081.1	65448416	.	C	T	.	.	MAF_USDA=2.459
NC_035081.1	65448453	.	G	T	.	.	MAF_INRAE=15.823;MAF_USDA=18.824
NC_035081.1	65448507	.	A	G	.	.	MAF_INRAE=39.873;MAF_USDA=47.647
NC_035081.1	65448536	.	T	C	.	.	MAF_USDA=7.377
NC_035081.1	65448541	.	G	A	.	.	MAF_INRAE=39.873;MAF_USDA=48.235
NC_035081.1	65448620	.	G	A	.	.	MAF_INRAE=10.526;MAF_USDA=11.176
NC_035081.1	65448697	.	G	A	.	.	MAF_INRAE=39.241;MAF_USDA=48.235
NC_035081.1	65448788	.	A	G	.	.	MAF_USDA=4.098
NC_035081.1	65448827	.	T	C	.	.	MAF_USDA=8.333
NC_035081.1	65448892	.	A	G	.	.	MAF_USDA=2.459
NC_035081.1	65448921	.	A	T	.	.	MAF_INRAE=36.709;MAF_USDA=18.033
NC_035081.1	65448923	.	G	A	.	.	MAF_INRAE=3.333;MAF_USDA=8.824
NC_035081.1	65449196	.	C	T	.	.	MAF_INRAE=43.671;MAF_USDA=40.0
NC_035081.1	65449283	.	G	T	.	.	MAF_INRAE=1.667;MAF_USDA=1.639
NC_035081.1	65449345	.	T	C	.	.	MAF_USDA=4.098
NC_035081.1	65449355	.	G	T	.	.	MAF_INRAE=1.667
NC_035081.1	65449357	.	G	C	.	.	MAF_INRAE=1.667
NC_035081.1	65449362	.	G	T	.	.	MAF_INRAE=2.5
NC_035081.1	65449371	.	G	A	.	.	MAF_INRAE=1.667
NC_035081.1	65449372	.	T	C	.	.	MAF_INRAE=2.5
NC_035081.1	65449377	.	C	G	.	.	MAF_INRAE=1.667
NC_035081.1	65449380	.	T	C	.	.	MAF_INRAE=1.667
NC_035081.1	65449382	.	G	T,A	.	.	MAF_INRAE=1.667;MAF_USDA=6.557
NC_035081.1	65449388	.	T	C	.	.	MAF_INRAE=45.833;MAF_USDA=47.647
NC_035081.1	65449398	.	G	T	.	.	MAF_INRAE=3.797
NC_035081.1	65449411	.	T	G	.	.	MAF_INRAE=3.797;MAF_USDA=6.557
NC_035081.1	65449429	.	A	G	.	.	MAF_INRAE=10.526;MAF_USDA=4.918
NC_035081.1	65449530	.	T	C	.	.	MAF_INRAE=24.684;MAF_USDA=5.738
NC_035081.1	65449555	.	G	T	.	.	MAF_INRAE=5.833;MAF_USDA=1.639
NC_035081.1	65449593	.	A	T	.	.	MAF_USDA=2.459
NC_035081.1	65449723	.	C	T	.	.	MAF_USDA=2.459
NC_035081.1	65449863	.	A	G	.	.	MAF_INRAE=39.873;MAF_USDA=49.412
NC_035081.1	65449907	.	A	C	.	.	MAF_INRAE=39.873;MAF_USDA=48.235
NC_035081.1	65449934	.	A	T	.	.	MAF_INRAE=47.5;MAF_USDA=48.235
NC_035081.1	65450034	.	G	A	.	.	MAF_USDA=45.833
NC_035081.1	65450307	.	C	T	.	.	MAF_INRAE=15.789;MAF_USDA=48.235
NC_035081.1	65450451	.	A	G	.	.	MAF_INRAE=40.506;MAF_USDA=37.5
NC_035081.1	65450465	.	A	T	.	.	MAF_INRAE=6.667;MAF_USDA=2.459
NC_035081.1	65450511	.	A	C	.	.	MAF_INRAE=39.873;MAF_USDA=49.412
NC_035081.1	65450675	.	T	G	.	.	MAF_INRAE=39.241;MAF_USDA=47.647
NC_035081.1	65450680	.	G	A	.	.	MAF_INRAE=39.241;MAF_USDA=47.059
NC_035081.1	65450735	.	A	G	.	.	MAF_INRAE=39.241;MAF_USDA=48.824
NC_035081.1	65450918	.	G	T	.	.	MAF_USDA=4.167
NC_035081.1	65450974	.	A	G	.	.	MAF_USDA=1.639
NC_035081.1	65451062	.	C	A	.	.	MAF_INRAE=5.833
NC_035081.1	65451155	.	T	A	.	.	MAF_INRAE=23.418;MAF_USDA=8.333
NC_035081.1	65451195	.	G	T	.	.	MAF_INRAE=5.833
NC_035081.1	65451207	.	A	G	.	.	MAF_USDA=12.5
NC_035081.1	65451366	.	T	G	.	.	MAF_INRAE=28.481;MAF_USDA=17.059
NC_035081.1	65451562	.	G	A	.	.	MAF_USDA=4.098
NC_035081.1	65451584	.	G	C	.	.	MAF_INRAE=39.241;MAF_USDA=47.647
NC_035081.1	65451622	.	C	T	.	.	MAF_USDA=1.639
NC_035081.1	65451647	.	A	G	.	.	MAF_USDA=4.098
NC_035081.1	65451816	.	A	T	.	.	MAF_USDA=2.459
NC_035081.1	65451947	.	G	T	.	.	MAF_USDA=2.459
NC_035081.1	65452687	.	G	A	.	.	MAF_INRAE=40.506;MAF_USDA=50.0
NC_035081.1	65452747	.	G	A	.	.	MAF_INRAE=5.0;MAF_USDA=3.279
NC_035081.1	65452780	.	G	A	.	.	MAF_INRAE=35.443;MAF_USDA=21.176
NC_035081.1	65452817	.	G	A	.	.	MAF_INRAE=2.5;MAF_USDA=2.459
NC_035081.1	65452855	.	G	T	.	.	MAF_USDA=10.714
NC_035081.1	65452898	.	A	T	.	.	MAF_USDA=2.459
NC_035081.1	65452912	.	C	T	.	.	MAF_USDA=1.639
NC_035081.1	65452941	.	A	G	.	.	MAF_USDA=3.279
NC_035081.1	65452967	.	G	A	.	.	MAF_INRAE=23.418;MAF_USDA=8.824
NC_035081.1	65452975	.	A	G	.	.	MAF_INRAE=28.481;MAF_USDA=32.941
NC_035081.1	65453016	.	G	A	.	.	MAF_USDA=4.918
NC_035081.1	65453120	.	T	C	.	.	MAF_INRAE=13.333;MAF_USDA=9.412
NC_035081.1	65453323	.	T	C	.	.	MAF_INRAE=2.532;MAF_USDA=7.059
NC_035081.1	65453324	.	G	T	.	.	MAF_INRAE=5.696;MAF_USDA=10.0
NC_035081.1	65453334	.	T	C	.	.	MAF_USDA=1.639
NC_035081.1	65453361	.	C	A	.	.	MAF_INRAE=39.241;MAF_USDA=48.824
NC_035081.1	65453403	.	G	A	.	.	MAF_INRAE=16.456;MAF_USDA=8.235
NC_035081.1	65453435	.	G	A	.	.	MAF_USDA=3.279
NC_035081.1	65453462	.	A	G	.	.	MAF_INRAE=40.506;MAF_USDA=48.824
NC_035081.1	65453614	.	C	T	.	.	MAF_USDA=1.639
NC_035081.1	65453626	.	G	C	.	.	MAF_USDA=4.918
NC_035081.1	65453634	.	A	T	.	.	MAF_INRAE=39.241;MAF_USDA=48.235
NC_035081.1	65453688	.	C	T	.	.	MAF_USDA=2.459
NC_035081.1	65453703	.	G	A	.	.	MAF_USDA=4.918
NC_035081.1	65453726	.	T	C	.	.	MAF_USDA=3.279
NC_035081.1	65453741	.	A	T	.	.	MAF_INRAE=5.833
NC_035081.1	65453784	.	C	T	.	.	MAF_INRAE=13.333;MAF_USDA=9.412
NC_035081.1	65453860	.	G	A	.	.	MAF_INRAE=13.333;MAF_USDA=9.412
NC_035081.1	65453944	.	A	T	.	.	MAF_USDA=9.836
NC_035081.1	65453982	.	G	A	.	.	MAF_INRAE=13.333;MAF_USDA=9.412
NC_035081.1	65454062	.	A	G	.	.	MAF_USDA=9.836
NC_035081.1	65454078	.	G	A	.	.	MAF_INRAE=18.354;MAF_USDA=20.0
NC_035081.1	65454183	.	C	T	.	.	MAF_INRAE=5.063;MAF_USDA=10.0
NC_035081.1	65454249	.	C	T	.	.	MAF_INRAE=4.167;MAF_USDA=22.917
NC_035081.1	65454253	.	C	G	.	.	MAF_INRAE=4.167;MAF_USDA=22.917
NC_035081.1	65454261	.	A	T	.	.	MAF_INRAE=4.167;MAF_USDA=20.833
NC_035081.1	65454491	.	G	T	.	.	MAF_USDA=2.459
NC_035081.1	65454519	.	C	T	.	.	MAF_INRAE=25.316
NC_035081.1	65454520	.	A	T	.	.	MAF_INRAE=6.667
NC_035081.1	65454521	.	C	G	.	.	MAF_INRAE=3.333;MAF_USDA=17.647
NC_035081.1	65454657	.	A	G	.	.	MAF_INRAE=39.241;MAF_USDA=45.882
NC_035081.1	65454673	.	T	C	.	.	MAF_INRAE=5.696;MAF_USDA=10.588
NC_035081.1	65454728	.	T	C	.	.	MAF_INRAE=5.696;MAF_USDA=9.412
NC_035081.1	65454898	.	A	G	.	.	MAF_INRAE=15.789;MAF_USDA=45.294
NC_035081.1	65454920	.	T	A	.	.	MAF_INRAE=47.368;MAF_USDA=11.765
NC_035081.1	65454941	.	C	A	.	.	MAF_USDA=2.459
NC_035081.1	65454968	.	C	A	.	.	MAF_INRAE=5.696;MAF_USDA=10.0
NC_035081.1	65455071	.	A	C	.	.	MAF_INRAE=3.333;MAF_USDA=3.279
NC_035081.1	65455140	.	C	A	.	.	MAF_INRAE=13.333;MAF_USDA=8.824
NC_035081.1	65455212	.	A	C	.	.	MAF_USDA=2.459
NC_035081.1	65455347	.	G	A	.	.	MAF_USDA=2.459
NC_035081.1	65455478	.	A	C	.	.	MAF_INRAE=5.833
NC_035081.1	65455490	.	C	T	.	.	MAF_INRAE=5.263;MAF_USDA=12.5
NC_035081.1	65455647	.	C	A	.	.	MAF_INRAE=43.038;MAF_USDA=31.765
NC_035081.1	65455675	.	C	T	.	.	MAF_USDA=6.557
NC_035081.1	65455719	.	T	C	.	.	MAF_INRAE=32.911;MAF_USDA=25.294
NC_035081.1	65455737	.	G	T	.	.	MAF_USDA=13.934
NC_035081.1	65455749	.	A	G	.	.	MAF_USDA=14.706
NC_035081.1	65455756	.	T	C	.	.	MAF_USDA=8.235
NC_035081.1	65455799	.	T	G	.	.	MAF_USDA=5.882
NC_035081.1	65455802	.	G	T	.	.	MAF_USDA=10.0
NC_035081.1	65455811	.	A	T	.	.	MAF_INRAE=13.333;MAF_USDA=7.059
NC_035081.1	65455819	.	G	A	.	.	MAF_INRAE=13.333;MAF_USDA=7.059
NC_035081.1	65455841	.	A	G	.	.	MAF_INRAE=14.167;MAF_USDA=7.831
NC_035081.1	65455862	.	A	T	.	.	MAF_USDA=3.39
NC_035081.1	65455924	.	T	A	.	.	MAF_INRAE=44.937;MAF_USDA=33.133
NC_035081.1	65455959	.	A	G	.	.	MAF_INRAE=36.076;MAF_USDA=43.373
NC_035081.1	65455983	.	A	G	.	.	MAF_INRAE=15.0;MAF_USDA=14.583
NC_035081.1	65456055	.	A	T	.	.	MAF_INRAE=44.937;MAF_USDA=33.735
NC_035081.1	65456085	.	T	G	.	.	MAF_INRAE=35.443;MAF_USDA=45.181
NC_035081.1	65456092	.	A	G	.	.	MAF_USDA=6.024
NC_035081.1	65456190	.	C	A	.	.	MAF_INRAE=29.747;MAF_USDA=8.824
NC_035081.1	65456234	.	G	A	.	.	MAF_INRAE=13.333;MAF_USDA=9.412
NC_035081.1	65456248	.	G	A	.	.	MAF_USDA=4.167
NC_035081.1	65456467	.	C	T	.	.	MAF_INRAE=13.333;MAF_USDA=18.182
NC_035081.1	65456506	.	A	G	.	.	MAF_INRAE=34.177;MAF_USDA=30.864
NC_035081.1	65456511	.	T	A	.	.	MAF_INRAE=13.333;MAF_USDA=10.494
NC_035081.1	65456531	.	C	T	.	.	MAF_USDA=1.724
NC_035081.1	65456652	.	G	A	.	.	MAF_INRAE=13.333;MAF_USDA=9.412
NC_035081.1	65456666	.	T	C	.	.	MAF_INRAE=13.333;MAF_USDA=9.412
NC_035081.1	65456670	.	T	G	.	.	MAF_INRAE=13.333;MAF_USDA=10.0
NC_035081.1	65456672	.	T	A	.	.	MAF_INRAE=13.333;MAF_USDA=9.412
NC_035081.1	65456732	.	T	C	.	.	MAF_USDA=1.639
NC_035081.1	65456751	.	A	T	.	.	MAF_USDA=2.459
NC_035081.1	65456752	.	A	C	.	.	MAF_INRAE=6.667
NC_035081.1	65456755	.	G	T	.	.	MAF_USDA=3.279
NC_035081.1	65456822	.	G	C	.	.	MAF_INRAE=47.468;MAF_USDA=42.353
NC_035081.1	65457026	.	G	A	.	.	MAF_INRAE=5.833
NC_035081.1	65457082	.	C	T	.	.	MAF_INRAE=11.667;MAF_USDA=8.197
NC_035081.1	65457315	.	C	A	.	.	MAF_INRAE=42.405;MAF_USDA=31.765
NC_035081.1	65457338	.	T	A	.	.	MAF_INRAE=30.38;MAF_USDA=9.412
NC_035081.1	65457339	.	G	T	.	.	MAF_INRAE=12.5;MAF_USDA=31.176
NC_035081.1	65457383	.	G	T	.	.	MAF_INRAE=5.696;MAF_USDA=10.588
NC_035081.1	65457397	.	A	G	.	.	MAF_INRAE=29.747;MAF_USDA=8.235
NC_035081.1	65457434	.	A	G	.	.	MAF_INRAE=31.013;MAF_USDA=16.471
NC_035081.1	65457476	.	C	T	.	.	MAF_INRAE=7.595;MAF_USDA=7.059
NC_035081.1	65457520	.	C	T	.	.	MAF_INRAE=15.823;MAF_USDA=8.235
NC_035081.1	65457521	.	G	A	.	.	MAF_USDA=6.557
NC_035081.1	65457544	.	A	G	.	.	MAF_USDA=2.459
NC_035081.1	65457700	.	T	C	.	.	MAF_USDA=16.471
NC_035081.1	65457705	.	C	T	.	.	MAF_USDA=1.639
NC_035081.1	65457950	.	C	A	.	.	MAF_USDA=6.557
NC_035081.1	65457970	.	C	A	.	.	MAF_INRAE=5.0
NC_035081.1	65458008	.	A	G	.	.	MAF_USDA=4.918
NC_035081.1	65458076	.	C	A	.	.	MAF_USDA=6.557
NC_035081.1	65458138	.	C	T	.	.	MAF_USDA=6.557
NC_035081.1	65459169	.	G	A	.	.	MAF_USDA=2.459
NC_035081.1	65459212	.	T	G	.	.	MAF_INRAE=2.5;MAF_USDA=4.918
NC_035081.1	65459236	.	G	T	.	.	MAF_INRAE=12.5;MAF_USDA=8.824
NC_035081.1	65459252	.	T	G	.	.	MAF_INRAE=15.789;MAF_USDA=20.0
NC_035081.1	65459269	.	C	T	.	.	MAF_INRAE=10.0;MAF_USDA=8.824
NC_035081.1	65459278	.	T	G	.	.	MAF_INRAE=5.833
NC_035081.1	65459301	.	T	C	.	.	MAF_INRAE=8.333;MAF_USDA=9.412
NC_035081.1	65459310	.	A	C	.	.	MAF_INRAE=25.316
NC_035081.1	65459333	.	C	T	.	.	MAF_INRAE=14.557;MAF_USDA=12.941
NC_035081.1	65459334	.	G	A	.	.	MAF_USDA=4.167
NC_035081.1	65459460	.	G	A	.	.	MAF_USDA=9.412
NC_035081.1	65459536	.	C	A	.	.	MAF_INRAE=5.833;MAF_USDA=1.639
NC_035081.1	65459543	.	C	T	.	.	MAF_USDA=1.639
NC_035081.1	65459545	.	T	C	.	.	MAF_USDA=2.459
NC_035081.1	65459588	.	G	T	.	.	MAF_USDA=1.639
NC_035081.1	65459693	.	C	T	.	.	MAF_INRAE=41.772;MAF_USDA=30.588
NC_035081.1	65459698	.	C	T	.	.	MAF_INRAE=14.557;MAF_USDA=11.765
NC_035081.1	65459713	.	C	T	.	.	MAF_USDA=4.098
NC_035081.1	65459739	.	A	T	.	.	MAF_INRAE=5.833;MAF_USDA=27.083
NC_035081.1	65459763	.	G	A	.	.	MAF_USDA=16.667
NC_035081.1	65459776	.	G	T	.	.	MAF_INRAE=5.696;MAF_USDA=11.176
NC_035081.1	65459904	.	T	C	.	.	MAF_INRAE=3.333;MAF_USDA=2.459
NC_035081.1	65459964	.	G	A	.	.	MAF_INRAE=5.696;MAF_USDA=9.412
NC_035081.1	65460009	.	T	G	.	.	MAF_USDA=4.918
NC_035081.1	65460077	.	G	A	.	.	MAF_USDA=5.294
NC_035081.1	65460083	.	G	T	.	.	MAF_USDA=4.167
NC_035081.1	65460091	.	A	T	.	.	MAF_USDA=1.639
NC_035081.1	65460093	.	T	G	.	.	MAF_USDA=2.459
NC_035081.1	65460099	.	G	A	.	.	MAF_USDA=3.279
NC_035081.1	65460104	.	G	T	.	.	MAF_USDA=7.647
NC_035081.1	65460112	.	G	T	.	.	MAF_USDA=14.583
NC_035081.1	65460151	.	T	C	.	.	MAF_USDA=7.059
NC_035081.1	65460180	.	A	G	.	.	MAF_USDA=37.5
NC_035081.1	65460210	.	T	A	.	.	MAF_USDA=2.459
NC_035081.1	65460224	.	T	G	.	.	MAF_USDA=8.235
NC_035081.1	65460288	.	A	T	.	.	MAF_USDA=2.459
NC_035081.1	65460378	.	T	G	.	.	MAF_USDA=7.059
NC_035081.1	65460407	.	A	G	.	.	MAF_INRAE=31.579
NC_035081.1	65460422	.	T	A	.	.	MAF_USDA=1.639
NC_035081.1	65460426	.	G	A	.	.	MAF_USDA=4.118
NC_035081.1	65460442	.	A	T	.	.	MAF_USDA=6.25
NC_035081.1	65460477	.	G	A	.	.	MAF_USDA=4.918
NC_035081.1	65460513	.	G	A	.	.	MAF_USDA=1.639
NC_035081.1	65460518	.	G	T	.	.	MAF_USDA=8.824
NC_035081.1	65460519	.	G	A	.	.	MAF_INRAE=36.842;MAF_USDA=16.471
NC_035081.1	65460545	.	G	A	.	.	MAF_USDA=1.639
NC_035081.1	65460675	.	G	A	.	.	MAF_INRAE=29.747;MAF_USDA=13.529
NC_035081.1	65460728	.	A	T	.	.	MAF_USDA=3.279
NC_035081.1	65460776	.	C	T	.	.	MAF_INRAE=5.833;MAF_USDA=4.706
NC_035081.1	65460808	.	C	T	.	.	MAF_USDA=6.25
NC_035081.1	65460809	.	C	T	.	.	MAF_INRAE=2.5
NC_035081.1	65460814	.	C	A	.	.	MAF_INRAE=2.5;MAF_USDA=6.471
NC_035081.1	65460843	.	T	C	.	.	MAF_USDA=4.098
NC_035081.1	65460844	.	G	A	.	.	MAF_INRAE=41.772;MAF_USDA=28.824
NC_035081.1	65460879	.	T	A	.	.	MAF_USDA=3.279
NC_035081.1	65460884	.	G	A	.	.	MAF_INRAE=13.333;MAF_USDA=9.412
NC_035081.1	65460925	.	C	A	.	.	MAF_USDA=3.279
NC_035081.1	65460952	.	G	A	.	.	MAF_INRAE=3.333;MAF_USDA=2.083
NC_035081.1	65460968	.	G	A	.	.	MAF_INRAE=5.063;MAF_USDA=10.588
NC_035081.1	65461007	.	G	T	.	.	MAF_INRAE=41.772;MAF_USDA=28.235
NC_035081.1	65461077	.	G	T	.	.	MAF_INRAE=41.772;MAF_USDA=19.412
NC_035081.1	65461230	.	T	C	.	.	MAF_INRAE=7.5;MAF_USDA=7.647
NC_035081.1	65461241	.	G	T	.	.	MAF_INRAE=30.38;MAF_USDA=11.176
NC_035081.1	65461265	.	C	T	.	.	MAF_INRAE=10.833;MAF_USDA=8.235
NC_035081.1	65461282	.	G	A	.	.	MAF_INRAE=5.833
NC_035081.1	65461283	.	G	A	.	.	MAF_INRAE=5.833
NC_035081.1	65461311	.	C	A	.	.	MAF_INRAE=43.038;MAF_USDA=30.588
NC_035081.1	65461394	.	G	T	.	.	MAF_USDA=2.459
NC_035081.1	65461414	.	G	A	.	.	MAF_INRAE=5.833
NC_035081.1	65461428	.	C	T	.	.	MAF_USDA=2.5
NC_035081.1	65461500	.	T	G	.	.	MAF_USDA=3.279
NC_035081.1	65461510	.	G	A	.	.	MAF_INRAE=43.038;MAF_USDA=31.765
NC_035081.1	65461602	.	A	G	.	.	MAF_INRAE=10.833;MAF_USDA=8.824
NC_035081.1	65461629	.	A	G	.	.	MAF_USDA=1.639
NC_035081.1	65461642	.	C	A	.	.	MAF_INRAE=11.667;MAF_USDA=11.176
NC_035081.1	65461647	.	T	G	.	.	MAF_INRAE=39.873;MAF_USDA=49.412
NC_035081.1	65461745	.	T	C	.	.	MAF_INRAE=5.696;MAF_USDA=27.083
NC_035081.1	65461778	.	G	T	.	.	MAF_USDA=14.583
NC_035081.1	65461792	.	C	T	.	.	MAF_INRAE=42.5;MAF_USDA=47.917
NC_035081.1	65461800	.	A	G	.	.	MAF_INRAE=42.5
NC_035081.1	65461805	.	T	G	.	.	MAF_INRAE=42.5
NC_035081.1	65461810	.	G	A	.	.	MAF_INRAE=42.5
NC_035081.1	65461811	.	T	G	.	.	MAF_INRAE=42.5
NC_035081.1	65461817	.	T	C	.	.	MAF_INRAE=10.833
NC_035081.1	65461915	.	G	A	.	.	MAF_USDA=3.333
NC_035081.1	65461932	.	C	A	.	.	MAF_INRAE=39.167;MAF_USDA=14.881
NC_035081.1	65462025	.	G	A	.	.	MAF_USDA=2.542
NC_035081.1	65462074	.	C	A	.	.	MAF_USDA=1.667
NC_035081.1	65462097	.	G	T	.	.	MAF_USDA=2.5
NC_035081.1	65462125	.	G	A	.	.	MAF_USDA=1.667
NC_035081.1	65462171	.	A	C	.	.	MAF_INRAE=26.667;MAF_USDA=21.667
NC_035081.1	65462222	.	T	G	.	.	MAF_USDA=12.5
NC_035081.1	65462297	.	A	G	.	.	MAF_INRAE=6.667
NC_035081.1	65462471	.	G	T	.	.	MAF_INRAE=50.0;MAF_USDA=39.881
NC_035081.1	65462512	.	A	C	.	.	MAF_INRAE=50.0;MAF_USDA=40.476
NC_035081.1	65462537	.	C	T	.	.	MAF_USDA=1.695
NC_035081.1	65462538	.	G	A	.	.	MAF_INRAE=26.667;MAF_USDA=22.034
NC_035081.1	65462591	.	T	C	.	.	MAF_USDA=6.25
NC_035081.1	65462592	.	G	C	.	.	MAF_INRAE=1.667;MAF_USDA=8.333
NC_035081.1	65462601	.	G	T	.	.	MAF_INRAE=2.5;MAF_USDA=10.417
NC_035081.1	65462602	.	A	T	.	.	MAF_INRAE=2.5;MAF_USDA=6.548
NC_035081.1	65462662	.	G	A	.	.	MAF_INRAE=7.5;MAF_USDA=10.656
NC_035081.1	65462666	.	G	A	.	.	MAF_USDA=2.459
NC_035081.1	65462673	.	G	A	.	.	MAF_INRAE=5.833
NC_035081.1	65462691	.	G	C	.	.	MAF_USDA=3.333
NC_035081.1	65462696	.	G	A	.	.	MAF_INRAE=7.5;MAF_USDA=10.0
NC_035081.1	65462704	.	T	C	.	.	MAF_USDA=3.333
NC_035081.1	65462754	.	A	G	.	.	MAF_USDA=16.667
NC_035081.1	65462763	.	T	C	.	.	MAF_INRAE=15.789;MAF_USDA=36.31
NC_035081.1	65462810	.	G	A	.	.	MAF_USDA=12.295
NC_035081.1	65462865	.	T	C	.	.	MAF_USDA=1.639
NC_035081.1	65462869	.	C	T	.	.	MAF_USDA=16.393
NC_035081.1	65462908	.	A	G	.	.	MAF_USDA=5.882
NC_035081.1	65462939	.	C	T	.	.	MAF_USDA=3.279
NC_035081.1	65462964	.	G	A	.	.	MAF_INRAE=5.696;MAF_USDA=27.083
NC_035081.1	65463007	.	C	T	.	.	MAF_USDA=11.475
NC_035081.1	65463067	.	T	C	.	.	MAF_INRAE=13.924;MAF_USDA=10.0
NC_035081.1	65463112	.	G	A	.	.	MAF_INRAE=5.833;MAF_USDA=3.279
NC_035081.1	65463133	.	A	C	.	.	MAF_USDA=1.639
NC_035081.1	65463181	.	CG	CC	.	.	MAF_USDA=14.583
NC_035081.1	65463182	.	G	C	.	.	MAF_INRAE=13.333;MAF_USDA=7.377
NC_035081.1	65463210	.	A	C	.	.	MAF_INRAE=34.81;MAF_USDA=35.882
NC_035081.1	65463226	.	G	A	.	.	MAF_INRAE=5.833
NC_035081.1	65463424	.	G	A	.	.	MAF_USDA=1.667
NC_035081.1	65463430	.	G	A	.	.	MAF_INRAE=5.833
NC_035081.1	65463462	.	A	G	.	.	MAF_INRAE=11.667;MAF_USDA=9.412
NC_035081.1	65463518	.	C	T	.	.	MAF_INRAE=1.667
NC_035081.1	65463595	.	G	C	.	.	MAF_INRAE=25.316
NC_035081.1	65463639	.	G	T	.	.	MAF_INRAE=13.333;MAF_USDA=9.412
NC_035081.1	65463640	.	A	C	.	.	MAF_INRAE=13.333;MAF_USDA=9.412
NC_035081.1	65463693	.	G	T	.	.	MAF_USDA=3.279
NC_035081.1	65463696	.	C	G	.	.	MAF_USDA=4.098
NC_035081.1	65463767	.	G	A	.	.	MAF_USDA=1.639
NC_035081.1	65463768	.	C	T	.	.	MAF_INRAE=5.0;MAF_USDA=12.295
NC_035081.1	65463793	.	G	A	.	.	MAF_USDA=3.279
NC_035081.1	65463808	.	G	C	.	.	MAF_USDA=1.639
NC_035081.1	65463812	.	A	T	.	.	MAF_USDA=1.639
NC_035081.1	65463841	.	T	C	.	.	MAF_USDA=9.016
NC_035081.1	65463862	.	G	A	.	.	MAF_INRAE=5.833;MAF_USDA=12.295
NC_035081.1	65463909	.	T	C	.	.	MAF_INRAE=14.557;MAF_USDA=11.765
NC_035081.1	65463941	.	T	A	.	.	MAF_USDA=3.279
NC_035081.1	65464058	.	A	G	.	.	MAF_USDA=18.235
NC_035081.1	65464059	.	A	T	.	.	MAF_USDA=25.0
NC_035081.1	65464061	.	A	G	.	.	MAF_INRAE=2.5
NC_035081.1	65464062	.	T	G	.	.	MAF_USDA=45.833
NC_035081.1	65464063	.	T	G	.	.	MAF_USDA=43.75
NC_035081.1	65464064	.	A	T	.	.	MAF_USDA=4.918
NC_035081.1	65464070	.	T	C	.	.	MAF_USDA=39.583
NC_035081.1	65464086	.	C	G	.	.	MAF_USDA=45.833
NC_035081.1	65464091	.	A	G	.	.	MAF_INRAE=3.333;MAF_USDA=45.833
NC_035081.1	65464114	.	T	G	.	.	MAF_USDA=43.75
NC_035081.1	65464118	.	A	G	.	.	MAF_USDA=43.75
NC_035081.1	65464145	.	G	A	.	.	MAF_USDA=9.016
NC_035081.1	65464197	.	T	C	.	.	MAF_INRAE=5.833;MAF_USDA=9.836
NC_035081.1	65464213	.	C	T	.	.	MAF_INRAE=14.557;MAF_USDA=14.118
NC_035081.1	65464230	.	G	A	.	.	MAF_INRAE=48.101;MAF_USDA=41.765
NC_035081.1	65464240	.	G	A	.	.	MAF_INRAE=13.333;MAF_USDA=9.412
NC_035081.1	65464530	.	G	C	.	.	MAF_INRAE=13.333;MAF_USDA=9.412
NC_035081.1	65464686	.	C	T	.	.	MAF_USDA=2.459
NC_035081.1	65464745	.	A	C	.	.	MAF_INRAE=27.848;MAF_USDA=20.0
NC_035081.1	65464874	.	A	T	.	.	MAF_USDA=4.098
NC_035081.1	65464890	.	C	T	.	.	MAF_INRAE=48.101;MAF_USDA=41.765
NC_035081.1	65464938	.	A	G	.	.	MAF_INRAE=6.667;MAF_USDA=7.377
NC_035081.1	65464967	.	T	G	.	.	MAF_INRAE=46.835;MAF_USDA=34.118
NC_035081.1	65465041	.	G	T	.	.	MAF_INRAE=40.506;MAF_USDA=31.765
NC_035081.1	65465263	.	G	T	.	.	MAF_INRAE=6.667;MAF_USDA=4.098
NC_035081.1	65465403	.	G	A	.	.	MAF_USDA=3.279
NC_035081.1	65465575	.	G	A	.	.	MAF_INRAE=13.333;MAF_USDA=9.412
NC_035081.1	65465605	.	C	T	.	.	MAF_INRAE=27.215;MAF_USDA=8.333
NC_035081.1	65465626	.	C	T	.	.	MAF_INRAE=13.333;MAF_USDA=8.824
NC_035081.1	65465632	.	G	A	.	.	MAF_USDA=4.098
NC_035081.1	65465945	.	A	C	.	.	MAF_INRAE=47.468;MAF_USDA=41.765
NC_035081.1	65466110	.	C	T	.	.	MAF_INRAE=39.241;MAF_USDA=45.882
NC_035081.1	65466259	.	T	G	.	.	MAF_INRAE=13.333;MAF_USDA=8.235
NC_035081.1	65466282	.	C	A	.	.	MAF_INRAE=5.833
NC_035081.1	65466681	.	C	T	.	.	MAF_USDA=4.098
NC_035081.1	65466686	.	T	C	.	.	MAF_INRAE=2.532;MAF_USDA=5.882
NC_035081.1	65466705	.	A	G	.	.	MAF_USDA=12.5
NC_035081.1	65466728	.	A	G	.	.	MAF_INRAE=13.333;MAF_USDA=9.412
NC_035081.1	65466755	.	A	T	.	.	MAF_USDA=2.459
NC_035081.1	65466933	.	G	A	.	.	MAF_INRAE=3.333;MAF_USDA=11.765
NC_035081.1	65466987	.	C	T	.	.	MAF_INRAE=14.557;MAF_USDA=9.412
NC_035081.1	65467101	.	C	T	.	.	MAF_INRAE=11.392;MAF_USDA=5.882
NC_035081.1	65467119	.	G	A	.	.	MAF_INRAE=16.456;MAF_USDA=8.235
NC_035081.1	65467384	.	G	A	.	.	MAF_USDA=1.639
NC_035081.1	65467392	.	A	C	.	.	MAF_INRAE=25.316;MAF_USDA=7.377
NC_035081.1	65467475	.	A	C	.	.	MAF_INRAE=5.833;MAF_USDA=18.824
NC_035081.1	65467567	.	C	T	.	.	MAF_INRAE=8.333;MAF_USDA=4.167
NC_035081.1	65467615	.	T	A	.	.	MAF_INRAE=47.468;MAF_USDA=41.176
NC_035081.1	65467682	.	C	T	.	.	MAF_INRAE=16.456;MAF_USDA=9.412
NC_035081.1	65467847	.	G	A	.	.	MAF_USDA=1.639
NC_035081.1	65468024	.	G	T	.	.	MAF_INRAE=11.392;MAF_USDA=3.529
NC_035081.1	65468076	.	C	T	.	.	MAF_INRAE=39.241;MAF_USDA=47.059
NC_035081.1	65468186	.	G	A	.	.	MAF_INRAE=5.833
NC_035081.1	65468205	.	C	T	.	.	MAF_INRAE=5.833;MAF_USDA=18.824
NC_035081.1	65468255	.	A	G	.	.	MAF_INRAE=34.177;MAF_USDA=45.294
NC_035081.1	65468405	.	T	G	.	.	MAF_USDA=2.5
NC_035081.1	65468543	.	G	T	.	.	MAF_INRAE=47.468;MAF_USDA=41.765
NC_035081.1	65468554	.	C	T	.	.	MAF_USDA=6.471
NC_035081.1	65468557	.	T	C	.	.	MAF_INRAE=39.873;MAF_USDA=49.412
NC_035081.1	65468558	.	G	A	.	.	MAF_INRAE=21.667;MAF_USDA=14.706
NC_035081.1	65468607	.	C	T	.	.	MAF_USDA=6.667
NC_035081.1	65468616	.	G	A	.	.	MAF_INRAE=5.833;MAF_USDA=1.667
NC_035081.1	65468623	.	C	T	.	.	MAF_INRAE=5.833;MAF_USDA=22.024
NC_035081.1	65468654	.	C	T	.	.	MAF_INRAE=42.405;MAF_USDA=32.738
NC_035081.1	65468689	.	G	A	.	.	MAF_USDA=14.583
NC_035081.1	65468694	.	C	A	.	.	MAF_INRAE=47.368;MAF_USDA=16.667
NC_035081.1	65468806	.	C	T	.	.	MAF_INRAE=12.5;MAF_USDA=9.412
NC_035081.1	65468862	.	G	A	.	.	MAF_USDA=4.098
NC_035081.1	65468994	.	C	T	.	.	MAF_INRAE=39.873;MAF_USDA=37.5
NC_035081.1	65469005	.	A	C	.	.	MAF_USDA=2.459
NC_035081.1	65469086	.	T	G	.	.	MAF_INRAE=29.747;MAF_USDA=42.353
NC_035081.1	65469353	.	C	A	.	.	MAF_USDA=15.294
NC_035081.1	65469381	.	T	C	.	.	MAF_INRAE=6.667;MAF_USDA=2.459
NC_035081.1	65469382	.	A	T	.	.	MAF_USDA=4.098
NC_035081.1	65469400	.	T	G	.	.	MAF_USDA=9.836
NC_035081.1	65469446	.	G	C	.	.	MAF_INRAE=5.696;MAF_USDA=8.824
NC_035081.1	65469448	.	G	A	.	.	MAF_INRAE=47.5;MAF_USDA=45.294
NC_035081.1	65469631	.	A	G	.	.	MAF_INRAE=28.333
NC_035081.1	65469776	.	C	T	.	.	MAF_INRAE=6.667;MAF_USDA=2.459
NC_035081.1	65469793	.	C	T	.	.	MAF_USDA=3.279
NC_035081.1	65469834	.	T	C	.	.	MAF_INRAE=47.5;MAF_USDA=48.235
NC_035081.1	65469858	.	C	T	.	.	MAF_INRAE=39.167;MAF_USDA=40.0
NC_035081.1	65469870	.	T	C	.	.	MAF_INRAE=15.823;MAF_USDA=8.235
NC_035081.1	65469891	.	A	C	.	.	MAF_USDA=3.279
NC_035081.1	65469971	.	G	T	.	.	MAF_INRAE=5.833;MAF_USDA=1.639
NC_035081.1	65469992	.	G	A	.	.	MAF_USDA=1.639
NC_035081.1	65470025	.	C	G	.	.	MAF_INRAE=11.392;MAF_USDA=4.167
NC_035081.1	65470060	.	C	T	.	.	MAF_USDA=1.639
NC_035081.1	65470063	.	C	T	.	.	MAF_USDA=3.279
NC_035081.1	65470085	.	C	T	.	.	MAF_USDA=1.639
NC_035081.1	65470108	.	G	A	.	.	MAF_INRAE=40.506;MAF_USDA=48.824
NC_035081.1	65470187	.	T	C	.	.	MAF_INRAE=25.949;MAF_USDA=24.59
NC_035081.1	65470191	.	G	A	.	.	MAF_INRAE=25.0;MAF_USDA=16.667
NC_035081.1	65470217	.	G	A	.	.	MAF_INRAE=6.667;MAF_USDA=3.279
NC_035081.1	65470226	.	T	A	.	.	MAF_USDA=1.639
NC_035081.1	65470285	.	C	T	.	.	MAF_INRAE=13.333;MAF_USDA=8.824
NC_035081.1	65470369	.	C	T	.	.	MAF_INRAE=6.667;MAF_USDA=3.279
NC_035081.1	65470396	.	C	T	.	.	MAF_USDA=16.667
NC_035081.1	65470476	.	C	T	.	.	MAF_USDA=3.279
NC_035081.1	65470493	.	G	A	.	.	MAF_INRAE=16.456;MAF_USDA=8.824
NC_035081.1	65470502	.	A	G	.	.	MAF_INRAE=39.241;MAF_USDA=49.412
NC_035081.1	65470735	.	A	T	.	.	MAF_USDA=22.917
NC_035081.1	65470763	.	A	C	.	.	MAF_USDA=3.279
NC_035081.1	65470803	.	C	A	.	.	MAF_USDA=3.279
NC_035081.1	65470835	.	T	C	.	.	MAF_USDA=2.459
NC_035081.1	65470837	.	C	G	.	.	MAF_USDA=1.639
NC_035081.1	65470905	.	G	A	.	.	MAF_INRAE=42.405;MAF_USDA=31.765
NC_035081.1	65470907	.	T	C	.	.	MAF_USDA=1.639
NC_035081.1	65470966	.	C	A	.	.	MAF_INRAE=48.101;MAF_USDA=42.353
NC_035081.1	65471006	.	G	A	.	.	MAF_INRAE=3.333;MAF_USDA=2.353
NC_035081.1	65471068	.	C	A	.	.	MAF_USDA=4.918
NC_035081.1	65471106	.	C	A	.	.	MAF_INRAE=15.823;MAF_USDA=10.588
NC_035081.1	65471111	.	G	A	.	.	MAF_USDA=2.459
NC_035081.1	65471140	.	C	T	.	.	MAF_INRAE=15.823;MAF_USDA=9.412
NC_035081.1	65471144	.	G	A	.	.	MAF_USDA=32.353
NC_035081.1	65471329	.	G	A	.	.	MAF_USDA=2.5
NC_035081.1	65471448	.	C	T	.	.	MAF_USDA=1.639
NC_035081.1	65471459	.	C	T	.	.	MAF_INRAE=48.101;MAF_USDA=41.765
NC_035081.1	65471466	.	A	C	.	.	MAF_INRAE=25.316
NC_035081.1	65471490	.	C	T	.	.	MAF_USDA=6.471
NC_035081.1	65471574	.	T	C	.	.	MAF_USDA=19.672
NC_035081.1	65471576	.	G	C	.	.	MAF_USDA=2.459
NC_035081.1	65471796	.	C	T	.	.	MAF_USDA=1.639
NC_035081.1	65471808	.	A	G	.	.	MAF_INRAE=39.241;MAF_USDA=46.471
NC_035081.1	65471812	.	C	T	.	.	MAF_INRAE=2.5
NC_035081.1	65471971	.	G	A	.	.	MAF_INRAE=14.167
NC_035081.1	65471994	.	A	T	.	.	MAF_INRAE=44.304
NC_035081.1	65472201	.	G	T	.	.	MAF_USDA=4.31
NC_035081.1	65472213	.	C	T	.	.	MAF_INRAE=14.167;MAF_USDA=8.621
NC_035081.1	65472250	.	C	T	.	.	MAF_USDA=2.586
NC_035081.1	65472293	.	C	A	.	.	MAF_USDA=5.085
NC_035081.1	65472351	.	A	G	.	.	MAF_INRAE=15.19;MAF_USDA=12.069
NC_035081.1	65472356	.	C	G	.	.	MAF_INRAE=6.667;MAF_USDA=2.542
NC_035081.1	65472405	.	C	T	.	.	MAF_INRAE=14.167;MAF_USDA=9.483
NC_035081.1	65472411	.	T	C	.	.	MAF_INRAE=30.38;MAF_USDA=37.931
NC_035081.1	65472449	.	C	A	.	.	MAF_INRAE=14.167;MAF_USDA=7.759
NC_035081.1	65472517	.	A	G	.	.	MAF_INRAE=35.443;MAF_USDA=40.517
NC_035081.1	65472550	.	C	T	.	.	MAF_INRAE=24.684;MAF_USDA=35.345
NC_035081.1	65472631	.	C	A	.	.	MAF_INRAE=15.789;MAF_USDA=42.241
NC_035081.1	65472675	.	C	T	.	.	MAF_INRAE=11.392;MAF_USDA=6.897
NC_035081.1	65472695	.	C	T	.	.	MAF_USDA=1.724
NC_035081.1	65472696	.	T	A	.	.	MAF_INRAE=11.392;MAF_USDA=11.207
NC_035081.1	65472725	.	C	A	.	.	MAF_INRAE=35.443;MAF_USDA=48.276
NC_035081.1	65472741	.	C	T	.	.	MAF_INRAE=25.316
NC_035081.1	65472743	.	C	T	.	.	MAF_INRAE=49.367;MAF_USDA=42.241
NC_035081.1	65472804	.	C	T	.	.	MAF_INRAE=15.833;MAF_USDA=9.483
NC_035081.1	65472836	.	A	G	.	.	MAF_USDA=1.724
NC_035081.1	65472838	.	G	T	.	.	MAF_USDA=1.724
NC_035081.1	65472868	.	A	C	.	.	MAF_INRAE=16.667;MAF_USDA=8.621
NC_035081.1	65473041	.	A	G	.	.	MAF_INRAE=48.734
NC_035081.1	65473099	.	G	A	.	.	MAF_USDA=3.39
NC_035081.1	65473369	.	T	C	.	.	MAF_INRAE=5.833
NC_035081.1	65473402	.	A	G	.	.	MAF_INRAE=15.789;MAF_USDA=43.966
NC_035081.1	65473695	.	T	C	.	.	MAF_USDA=4.237
NC_035081.1	65473729	.	G	T	.	.	MAF_INRAE=17.722;MAF_USDA=12.069
NC_035081.1	65473730	.	C	A	.	.	MAF_INRAE=18.333;MAF_USDA=12.069
NC_035081.1	65473765	.	C	A	.	.	MAF_INRAE=5.833
NC_035081.1	65473766	.	A	T	.	.	MAF_INRAE=25.949
NC_035081.1	65473779	.	C	G	.	.	MAF_INRAE=14.167
NC_035081.1	65473919	.	C	T	.	.	MAF_INRAE=44.304;MAF_USDA=37.288
NC_035081.1	65474147	.	G	A	.	.	MAF_INRAE=8.333;MAF_USDA=11.017
NC_035081.1	65474157	.	T	C	.	.	MAF_INRAE=44.304
NC_035081.1	65474176	.	G	A	.	.	MAF_INRAE=6.667;MAF_USDA=4.237
NC_035081.1	65474279	.	A	T	.	.	MAF_INRAE=14.167;MAF_USDA=12.805
NC_035081.1	65474467	.	G	A	.	.	MAF_USDA=2.586
NC_035081.1	65474613	.	G	A	.	.	MAF_INRAE=15.789;MAF_USDA=12.069
NC_035081.1	65474674	.	G	T	.	.	MAF_USDA=1.639
NC_035081.1	65474678	.	G	A	.	.	MAF_INRAE=5.833
NC_035081.1	65474681	.	T	C	.	.	MAF_INRAE=25.949;MAF_USDA=20.492
NC_035081.1	65474741	.	G	T	.	.	MAF_INRAE=11.392;MAF_USDA=5.882
NC_035081.1	65474755	.	C	T	.	.	MAF_INRAE=48.734;MAF_USDA=42.941
NC_035081.1	65474762	.	T	C	.	.	MAF_INRAE=25.316
NC_035081.1	65474782	.	A	G	.	.	MAF_INRAE=39.241;MAF_USDA=48.235
NC_035081.1	65474783	.	C	T	.	.	MAF_INRAE=2.5
NC_035081.1	65474856	.	A	C	.	.	MAF_INRAE=5.833;MAF_USDA=21.176
NC_035081.1	65474901	.	T	A	.	.	MAF_INRAE=5.833;MAF_USDA=1.639
NC_035081.1	65474906	.	T	C	.	.	MAF_INRAE=6.667;MAF_USDA=3.279
NC_035081.1	65474944	.	C	A	.	.	MAF_INRAE=13.333;MAF_USDA=14.583
NC_035081.1	65474959	.	G	T	.	.	MAF_USDA=1.639
NC_035081.1	65475025	.	A	C	.	.	MAF_USDA=37.5
NC_035081.1	65475026	.	A	T	.	.	MAF_USDA=37.5
NC_035081.1	65475030	.	C	T	.	.	MAF_INRAE=29.167
NC_035081.1	65475032	.	C	A	.	.	MAF_INRAE=6.667;MAF_USDA=3.279
NC_035081.1	65475096	.	G	T	.	.	MAF_USDA=6.25
NC_035081.1	65475106	.	T	G	.	.	MAF_INRAE=24.684
NC_035081.1	65475120	.	A	T	.	.	MAF_INRAE=11.392;MAF_USDA=8.824
NC_035081.1	65475143	.	C	G	.	.	MAF_INRAE=6.667;MAF_USDA=1.639
NC_035081.1	65475158	.	A	T	.	.	MAF_USDA=4.098
NC_035081.1	65475163	.	C	A	.	.	MAF_INRAE=40.506;MAF_USDA=49.412
NC_035081.1	65475178	.	C	A	.	.	MAF_INRAE=5.833;MAF_USDA=1.639
NC_035081.1	65475219	.	A	T	.	.	MAF_INRAE=3.333;MAF_USDA=3.279
NC_035081.1	65475348	.	T	G	.	.	MAF_INRAE=13.333;MAF_USDA=8.824
NC_035081.1	65475369	.	C	T	.	.	MAF_INRAE=5.833;MAF_USDA=3.279
NC_035081.1	65475370	.	C	T	.	.	MAF_INRAE=24.051
NC_035081.1	65475601	.	A	C	.	.	MAF_INRAE=6.667;MAF_USDA=3.279
NC_035081.1	65475627	.	C	T	.	.	MAF_INRAE=39.873;MAF_USDA=45.882
NC_035081.1	65475647	.	C	A	.	.	MAF_USDA=1.639
NC_035081.1	65475648	.	C	T	.	.	MAF_USDA=3.279
NC_035081.1	65475690	.	T	G	.	.	MAF_USDA=9.016
NC_035081.1	65475761	.	G	A	.	.	MAF_USDA=4.918
NC_035081.1	65475797	.	G	T	.	.	MAF_INRAE=13.333;MAF_USDA=9.412
NC_035081.1	65475877	.	C	A	.	.	MAF_INRAE=12.5;MAF_USDA=8.824
NC_035081.1	65475938	.	C	A	.	.	MAF_INRAE=40.506;MAF_USDA=47.059
NC_035081.1	65475949	.	A	T	.	.	MAF_USDA=2.459
NC_035081.1	65475950	.	G	T	.	.	MAF_USDA=2.459
NC_035081.1	65475986	.	G	A	.	.	MAF_INRAE=3.333;MAF_USDA=2.083
NC_035081.1	65476134	.	C	T	.	.	MAF_INRAE=16.456;MAF_USDA=8.235
NC_035081.1	65476237	.	A	C	.	.	MAF_USDA=22.951
NC_035081.1	65476538	.	G	C	.	.	MAF_INRAE=2.5
NC_035081.1	65476547	.	A	G	.	.	MAF_USDA=4.098
NC_035081.1	65476590	.	T	G	.	.	MAF_INRAE=8.333;MAF_USDA=1.639
NC_035081.1	65476626	.	A	G	.	.	MAF_INRAE=39.873;MAF_USDA=45.882
NC_035081.1	65476690	.	A	C	.	.	MAF_USDA=1.639
NC_035081.1	65476749	.	T	C	.	.	MAF_USDA=22.131
NC_035081.1	65476785	.	C	T	.	.	MAF_USDA=1.639
NC_035081.1	65476806	.	G	A	.	.	MAF_USDA=3.279
NC_035081.1	65476896	.	C	A	.	.	MAF_INRAE=29.747;MAF_USDA=41.765
NC_035081.1	65476965	.	G	A	.	.	MAF_USDA=21.667
NC_035081.1	65476972	.	T	C	.	.	MAF_USDA=5.0
NC_035081.1	65477111	.	A	C	.	.	MAF_USDA=1.639
NC_035081.1	65477252	.	G	A	.	.	MAF_USDA=1.639
NC_035081.1	65477280	.	A	G	.	.	MAF_INRAE=25.316
NC_035081.1	65477399	.	A	G	.	.	MAF_INRAE=2.5
NC_035081.1	65477615	.	G	T	.	.	MAF_INRAE=14.557;MAF_USDA=9.412
NC_035081.1	65477630	.	G	A	.	.	MAF_INRAE=5.833
NC_035081.1	65477680	.	G	T	.	.	MAF_USDA=2.459
NC_035081.1	65477805	.	G	T	.	.	MAF_USDA=3.279
NC_035081.1	65477860	.	A	C	.	.	MAF_INRAE=5.696;MAF_USDA=10.0
NC_035081.1	65478092	.	T	G	.	.	MAF_USDA=10.0
NC_035081.1	65478132	.	G	A	.	.	MAF_USDA=3.279
NC_035081.1	65478156	.	A	G	.	.	MAF_INRAE=42.405;MAF_USDA=32.353
NC_035081.1	65478257	.	C	T	.	.	MAF_INRAE=44.937;MAF_USDA=41.667
NC_035081.1	65478610	.	C	T	.	.	MAF_INRAE=29.747;MAF_USDA=40.588
NC_035081.1	65478621	.	A	C	.	.	MAF_USDA=1.639
NC_035081.1	65478632	.	T	C	.	.	MAF_INRAE=6.667
NC_035081.1	65478687	.	C	A	.	.	MAF_INRAE=3.333;MAF_USDA=2.353
NC_035081.1	65478692	.	T	C	.	.	MAF_USDA=2.459
NC_035081.1	65478704	.	A	G	.	.	MAF_INRAE=25.316
NC_035081.1	65478730	.	T	A	.	.	MAF_INRAE=12.5;MAF_USDA=8.824
NC_035081.1	65478831	.	C	A	.	.	MAF_USDA=1.639
NC_035081.1	65478838	.	A	G	.	.	MAF_INRAE=39.241;MAF_USDA=43.529
NC_035081.1	65478928	.	T	G	.	.	MAF_USDA=3.279
NC_035081.1	65478935	.	T	C	.	.	MAF_INRAE=25.316
NC_035081.1	65479056	.	G	A	.	.	MAF_USDA=3.279
NC_035081.1	65479089	.	G	A	.	.	MAF_INRAE=2.5
NC_035081.1	65479195	.	A	G	.	.	MAF_INRAE=6.667
NC_035081.1	65479214	.	G	A	.	.	MAF_USDA=5.738
NC_035081.1	65479239	.	G	A	.	.	MAF_INRAE=6.667;MAF_USDA=3.279
NC_035081.1	65479266	.	A	G	.	.	MAF_USDA=4.706
NC_035081.1	65479281	.	G	A	.	.	MAF_USDA=2.459
NC_035081.1	65479500	.	A	T	.	.	MAF_INRAE=39.241;MAF_USDA=42.941
NC_035081.1	65479536	.	A	G	.	.	MAF_INRAE=42.405;MAF_USDA=32.353
NC_035081.1	65479540	.	G	A	.	.	MAF_INRAE=13.333;MAF_USDA=10.0
NC_035081.1	65479552	.	C	T	.	.	MAF_INRAE=13.333;MAF_USDA=9.412
NC_035081.1	65479568	.	T	G	.	.	MAF_INRAE=39.241;MAF_USDA=48.235
NC_035081.1	65479593	.	C	A	.	.	MAF_INRAE=6.667;MAF_USDA=3.279
NC_035081.1	65479606	.	A	G	.	.	MAF_INRAE=6.667;MAF_USDA=3.279
NC_035081.1	65479632	.	A	C	.	.	MAF_INRAE=39.241;MAF_USDA=43.529
NC_035081.1	65479779	.	A	C	.	.	MAF_USDA=5.738
NC_035081.1	65479784	.	C	T	.	.	MAF_USDA=6.471
NC_035081.1	65479805	.	G	A	.	.	MAF_USDA=3.279
NC_035081.1	65479968	.	C	T	.	.	MAF_INRAE=29.747;MAF_USDA=40.0
NC_035081.1	65480021	.	G	A	.	.	MAF_INRAE=12.5;MAF_USDA=9.412
NC_035081.1	65480064	.	A	G	.	.	MAF_INRAE=29.747;MAF_USDA=40.588
NC_035081.1	65480123	.	C	A	.	.	MAF_USDA=2.459
NC_035081.1	65480155	.	G	A	.	.	MAF_INRAE=13.333;MAF_USDA=10.0
NC_035081.1	65480194	.	T	A	.	.	MAF_INRAE=48.101;MAF_USDA=42.857
NC_035081.1	65480221	.	G	T	.	.	MAF_INRAE=6.667
NC_035081.1	65480292	.	C	A	.	.	MAF_INRAE=13.333;MAF_USDA=9.412
NC_035081.1	65480310	.	T	C	.	.	MAF_INRAE=29.747;MAF_USDA=39.412
NC_035081.1	65480368	.	G	T	.	.	MAF_USDA=14.754
NC_035081.1	65480371	.	C	T	.	.	MAF_INRAE=6.667;MAF_USDA=6.471
NC_035081.1	65480379	.	C	G	.	.	MAF_INRAE=25.316
NC_035081.1	65480496	.	C	T	.	.	MAF_USDA=4.918
NC_035081.1	65480513	.	C	T	.	.	MAF_INRAE=5.696;MAF_USDA=9.412
NC_035081.1	65480520	.	G	A	.	.	MAF_USDA=1.639
NC_035081.1	65480588	.	A	T	.	.	MAF_INRAE=6.667;MAF_USDA=2.459
NC_035081.1	65480599	.	C	A	.	.	MAF_USDA=6.25
NC_035081.1	65480698	.	C	T	.	.	MAF_INRAE=48.101;MAF_USDA=41.765
NC_035081.1	65480852	.	G	T	.	.	MAF_INRAE=5.833;MAF_USDA=1.639
NC_035081.1	65480892	.	T	C	.	.	MAF_USDA=15.574
NC_035081.1	65480963	.	T	C	.	.	MAF_INRAE=16.456;MAF_USDA=4.167
NC_035081.1	65481014	.	G	C	.	.	MAF_INRAE=41.772;MAF_USDA=20.833
NC_035081.1	65481016	.	A	C	.	.	MAF_INRAE=34.167;MAF_USDA=20.833
NC_035081.1	65481018	.	G	C	.	.	MAF_INRAE=34.167;MAF_USDA=20.833
NC_035081.1	65481020	.	G	C	.	.	MAF_INRAE=34.167;MAF_USDA=20.833
NC_035081.1	65481035	.	C	T	.	.	MAF_USDA=18.75
NC_035081.1	65481084	.	A	C	.	.	MAF_USDA=3.571
NC_035081.1	65481211	.	T	A	.	.	MAF_USDA=1.639
NC_035081.1	65481219	.	C	G	.	.	MAF_INRAE=3.333;MAF_USDA=2.083
NC_035081.1	65481243	.	A	T	.	.	MAF_INRAE=15.823;MAF_USDA=9.412
NC_035081.1	65481260	.	A	G	.	.	MAF_INRAE=13.333;MAF_USDA=8.824
NC_035081.1	65481300	.	T	C	.	.	MAF_USDA=16.393
NC_035081.1	65481326	.	T	C	.	.	MAF_USDA=4.118
NC_035081.1	65481330	.	T	C	.	.	MAF_USDA=4.118
NC_035081.1	65481332	.	G	T	.	.	MAF_INRAE=42.405;MAF_USDA=32.941
NC_035081.1	65481404	.	G	A	.	.	MAF_INRAE=42.405;MAF_USDA=32.353
NC_035081.1	65481445	.	G	A	.	.	MAF_USDA=17.213
NC_035081.1	65481457	.	A	G	.	.	MAF_INRAE=13.333;MAF_USDA=9.412
NC_035081.1	65481470	.	G	T	.	.	MAF_INRAE=48.101;MAF_USDA=41.765
NC_035081.1	65481518	.	T	A	.	.	MAF_INRAE=12.5;MAF_USDA=9.412
NC_035081.1	65481537	.	C	T	.	.	MAF_INRAE=5.0
NC_035081.1	65481574	.	G	C	.	.	MAF_INRAE=10.0;MAF_USDA=9.016
NC_035081.1	65481585	.	G	T	.	.	MAF_INRAE=9.167;MAF_USDA=8.197
NC_035081.1	65481593	.	A	C	.	.	MAF_USDA=3.279
NC_035081.1	65481602	.	G	T	.	.	MAF_USDA=1.667
NC_035081.1	65481608	.	T	C	.	.	MAF_USDA=25.833
NC_035081.1	65481612	.	C	A	.	.	MAF_USDA=3.333
NC_035081.1	65481663	.	A	G	.	.	MAF_USDA=18.103
NC_035081.1	65481932	.	C	G	.	.	MAF_USDA=1.639
NC_035081.1	65482118	.	A	T	.	.	MAF_INRAE=6.667;MAF_USDA=3.279
NC_035081.1	65482134	.	C	G	.	.	MAF_INRAE=28.333
NC_035081.1	65482136	.	C	G	.	.	MAF_INRAE=28.333
NC_035081.1	65482175	.	A	G	.	.	MAF_INRAE=48.101;MAF_USDA=41.765
NC_035081.1	65482180	.	A	G	.	.	MAF_USDA=4.706
NC_035081.1	65482232	.	C	T	.	.	MAF_USDA=2.459
NC_035081.1	65482320	.	C	T	.	.	MAF_INRAE=6.667;MAF_USDA=3.279
NC_035081.1	65482360	.	C	G	.	.	MAF_INRAE=5.696;MAF_USDA=8.824
NC_035081.1	65482365	.	T	G	.	.	MAF_USDA=4.118
NC_035081.1	65482409	.	G	C	.	.	MAF_USDA=4.118
NC_035081.1	65482460	.	G	A	.	.	MAF_INRAE=6.667;MAF_USDA=1.639
NC_035081.1	65482473	.	C	T	.	.	MAF_USDA=2.941
NC_035081.1	65482539	.	A	T	.	.	MAF_INRAE=48.101;MAF_USDA=47.917
NC_035081.1	65482571	.	G	A	.	.	MAF_INRAE=5.833
NC_035081.1	65482574	.	G	A	.	.	MAF_INRAE=5.696;MAF_USDA=8.824
NC_035081.1	65482593	.	A	T	.	.	MAF_USDA=3.529
NC_035081.1	65482661	.	C	A	.	.	MAF_USDA=4.918
NC_035081.1	65482686	.	T	C	.	.	MAF_USDA=4.118
NC_035081.1	65482773	.	C	A	.	.	MAF_INRAE=2.5
NC_035081.1	65482892	.	C	A	.	.	MAF_USDA=4.167
NC_035081.1	65482918	.	G	A	.	.	MAF_INRAE=13.333
NC_035081.1	65482980	.	G	T	.	.	MAF_INRAE=2.5
NC_035081.1	65483057	.	T	G	.	.	MAF_USDA=6.667
NC_035081.1	65483067	.	G	T	.	.	MAF_USDA=12.5
NC_035081.1	65483203	.	G	A	.	.	MAF_INRAE=13.333;MAF_USDA=9.412
NC_035081.1	65483359	.	G	T	.	.	MAF_INRAE=13.333;MAF_USDA=9.412
NC_035081.1	65483476	.	C	A	.	.	MAF_USDA=4.918
NC_035081.1	65483569	.	A	G	.	.	MAF_USDA=6.25
NC_035081.1	65483576	.	G	A	.	.	MAF_USDA=3.279
NC_035081.1	65483631	.	A	G	.	.	MAF_USDA=4.118
NC_035081.1	65483664	.	G	A	.	.	MAF_USDA=3.279
NC_035081.1	65484071	.	A	C	.	.	MAF_USDA=4.098
NC_035081.1	65484093	.	G	T	.	.	MAF_INRAE=5.833;MAF_USDA=24.706
NC_035081.1	65484164	.	A	C	.	.	MAF_INRAE=13.333;MAF_USDA=9.412
NC_035081.1	65484272	.	A	T	.	.	MAF_USDA=1.639
NC_035081.1	65484296	.	C	T	.	.	MAF_INRAE=39.873;MAF_USDA=44.118
NC_035081.1	65484324	.	G	C	.	.	MAF_USDA=6.25
NC_035081.1	65484370	.	T	A	.	.	MAF_USDA=2.459
NC_035081.1	65484400	.	C	T	.	.	MAF_INRAE=25.316;MAF_USDA=4.918
NC_035081.1	65484406	.	C	A	.	.	MAF_INRAE=25.316
NC_035081.1	65484473	.	T	C	.	.	MAF_INRAE=5.833;MAF_USDA=24.118
NC_035081.1	65484498	.	C	A	.	.	MAF_INRAE=41.772;MAF_USDA=26.471
NC_035081.1	65484610	.	A	T	.	.	MAF_INRAE=5.696;MAF_USDA=9.412
NC_035081.1	65484891	.	T	A	.	.	MAF_INRAE=1.667;MAF_USDA=1.639
NC_035081.1	65484904	.	C	T	.	.	MAF_INRAE=4.167;MAF_USDA=8.235
NC_035081.1	65484964	.	T	A	.	.	MAF_USDA=25.41
NC_035081.1	65484967	.	C	T	.	.	MAF_USDA=25.41
NC_035081.1	65484982	.	A	T	.	.	MAF_USDA=3.279
NC_035081.1	65484985	.	C	T	.	.	MAF_INRAE=11.667;MAF_USDA=20.0
NC_035081.1	65485008	.	T	A	.	.	MAF_INRAE=13.333;MAF_USDA=9.412
NC_035081.1	65485016	.	A	G	.	.	MAF_INRAE=15.789;MAF_USDA=9.412
NC_035081.1	65485027	.	A	G	.	.	MAF_INRAE=31.579;MAF_USDA=33.529
NC_035081.1	65485036	.	T	A	.	.	MAF_USDA=6.25
NC_035081.1	65485195	.	A	C	.	.	MAF_INRAE=6.667;MAF_USDA=4.167
NC_035081.1	65485361	.	C	A	.	.	MAF_INRAE=3.333;MAF_USDA=2.353
NC_035081.1	65485377	.	T	G	.	.	MAF_USDA=1.639
NC_035081.1	65485407	.	T	C	.	.	MAF_INRAE=42.405;MAF_USDA=31.765
NC_035081.1	65485442	.	G	T	.	.	MAF_USDA=2.459
NC_035081.1	65485471	.	T	A	.	.	MAF_INRAE=45.57;MAF_USDA=41.176
NC_035081.1	65485533	.	A	G	.	.	MAF_USDA=4.918
NC_035081.1	65485538	.	G	A	.	.	MAF_USDA=6.25
NC_035081.1	65485663	.	G	T	.	.	MAF_INRAE=46.835;MAF_USDA=47.619
NC_035081.1	65485678	.	T	A	.	.	MAF_USDA=3.333
NC_035081.1	65485697	.	T	A	.	.	MAF_USDA=7.738
NC_035081.1	65485732	.	G	T	.	.	MAF_USDA=4.237
NC_035081.1	65485752	.	G	A	.	.	MAF_USDA=7.143
NC_035081.1	65485774	.	C	A	.	.	MAF_INRAE=42.405;MAF_USDA=32.353
NC_035081.1	65485779	.	G	A	.	.	MAF_INRAE=42.405;MAF_USDA=32.738
NC_035081.1	65485785	.	C	A	.	.	MAF_INRAE=17.722;MAF_USDA=20.238
NC_035081.1	65485796	.	A	C	.	.	MAF_USDA=5.0
NC_035081.1	65485843	.	T	C	.	.	MAF_INRAE=42.405;MAF_USDA=32.738
NC_035081.1	65485864	.	A	G	.	.	MAF_INRAE=34.177;MAF_USDA=40.476
NC_035081.1	65485871	.	C	T	.	.	MAF_INRAE=6.667
NC_035081.1	65485998	.	A	C	.	.	MAF_USDA=32.941
NC_035081.1	65486001	.	T	C	.	.	MAF_USDA=44.118
NC_035081.1	65486005	.	A	C	.	.	MAF_USDA=47.059
NC_035081.1	65486070	.	C	A	.	.	MAF_USDA=32.353
NC_035081.1	65486104	.	G	A	.	.	MAF_USDA=31.765
NC_035081.1	65486686	.	G	A	.	.	MAF_USDA=6.25
NC_035081.1	65486734	.	T	C	.	.	MAF_INRAE=43.671;MAF_USDA=35.294
NC_035081.1	65486783	.	C	T	.	.	MAF_USDA=2.5
NC_035081.1	65486787	.	A	T	.	.	MAF_USDA=5.0
NC_035081.1	65486933	.	G	T	.	.	MAF_INRAE=43.038;MAF_USDA=32.941
NC_035081.1	65486940	.	T	C	.	.	MAF_USDA=6.471
NC_035081.1	65486993	.	G	T	.	.	MAF_INRAE=41.772;MAF_USDA=20.833
NC_035081.1	65487003	.	C	T	.	.	MAF_INRAE=13.333
NC_035081.1	65487007	.	T	A	.	.	MAF_USDA=2.459
NC_035081.1	65487068	.	G	A	.	.	MAF_USDA=2.941
NC_035081.1	65487069	.	C	T	.	.	MAF_INRAE=18.354;MAF_USDA=19.412
NC_035081.1	65487167	.	A	G	.	.	MAF_INRAE=42.405;MAF_USDA=30.0
NC_035081.1	65487173	.	T	C	.	.	MAF_INRAE=42.405;MAF_USDA=29.412
NC_035081.1	65487240	.	T	A	.	.	MAF_USDA=2.459
NC_035081.1	65487288	.	G	A	.	.	MAF_USDA=3.333
NC_035081.1	65487296	.	C	A	.	.	MAF_INRAE=39.241;MAF_USDA=48.824
NC_035081.1	65487299	.	C	A	.	.	MAF_INRAE=19.167;MAF_USDA=30.588
NC_035081.1	65487347	.	T	C	.	.	MAF_INRAE=25.316
NC_035081.1	65487396	.	T	C	.	.	MAF_USDA=2.459
NC_035081.1	65487397	.	G	C	.	.	MAF_USDA=3.279
NC_035081.1	65487412	.	G	A	.	.	MAF_INRAE=16.456;MAF_USDA=9.412
NC_035081.1	65487418	.	T	A	.	.	MAF_INRAE=16.456;MAF_USDA=9.412
NC_035081.1	65487676	.	C	A	.	.	MAF_INRAE=10.0;MAF_USDA=6.471
NC_035081.1	65487689	.	G	T	.	.	MAF_INRAE=25.316
NC_035081.1	65487719	.	C	A	.	.	MAF_INRAE=6.667;MAF_USDA=20.588
NC_035081.1	65487737	.	C	G	.	.	MAF_INRAE=3.333;MAF_USDA=4.118
NC_035081.1	65487859	.	G	C	.	.	MAF_INRAE=3.333;MAF_USDA=2.083
NC_035081.1	65487896	.	C	A	.	.	MAF_INRAE=3.333;MAF_USDA=1.765
NC_035081.1	65487907	.	T	G	.	.	MAF_USDA=6.25
NC_035081.1	65487982	.	A	C	.	.	MAF_INRAE=39.241;MAF_USDA=31.176
NC_035081.1	65488081	.	A	T	.	.	MAF_USDA=1.639
NC_035081.1	65488082	.	T	G	.	.	MAF_INRAE=38.608;MAF_USDA=18.235
NC_035081.1	65488306	.	T	C	.	.	MAF_INRAE=32.911;MAF_USDA=17.262
NC_035081.1	65488353	.	G	A	.	.	MAF_USDA=1.639
NC_035081.1	65488449	.	G	A	.	.	MAF_USDA=11.31
NC_035081.1	65488507	.	A	G	.	.	MAF_INRAE=6.667;MAF_USDA=20.492
NC_035081.1	65488548	.	C	A	.	.	MAF_USDA=1.639
NC_035081.1	65488579	.	C	A	.	.	MAF_INRAE=39.241;MAF_USDA=47.647
NC_035081.1	65488630	.	C	T	.	.	MAF_INRAE=39.241;MAF_USDA=44.048
NC_035081.1	65488728	.	T	G	.	.	MAF_INRAE=39.241;MAF_USDA=48.235
NC_035081.1	65488750	.	C	T	.	.	MAF_INRAE=39.241;MAF_USDA=48.235
NC_035081.1	65488781	.	A	G	.	.	MAF_INRAE=12.5;MAF_USDA=25.882
NC_035081.1	65488824	.	T	G	.	.	MAF_USDA=37.5
NC_035081.1	65488825	.	A	G	.	.	MAF_USDA=37.5
NC_035081.1	65488905	.	A	G	.	.	MAF_INRAE=31.013;MAF_USDA=30.328
NC_035081.1	65488949	.	T	C	.	.	MAF_INRAE=31.646;MAF_USDA=31.967
NC_035081.1	65489007	.	T	C	.	.	MAF_INRAE=41.772;MAF_USDA=48.235
NC_035081.1	65489021	.	A	G	.	.	MAF_INRAE=42.405;MAF_USDA=48.235
NC_035081.1	65489039	.	C	A	.	.	MAF_INRAE=5.0
NC_035081.1	65489079	.	A	G	.	.	MAF_INRAE=15.789
NC_035081.1	65489095	.	G	T	.	.	MAF_INRAE=15.789;MAF_USDA=48.81
NC_035081.1	65489115	.	C	T	.	.	MAF_INRAE=10.833;MAF_USDA=14.118
NC_035081.1	65489132	.	C	T	.	.	MAF_USDA=2.459
NC_035081.1	65489160	.	G	A	.	.	MAF_USDA=2.459
NC_035081.1	65489183	.	C	A	.	.	MAF_INRAE=39.241;MAF_USDA=48.824
NC_035081.1	65489261	.	C	A	.	.	MAF_USDA=4.098
NC_035081.1	65489276	.	A	C	.	.	MAF_INRAE=2.5
NC_035081.1	65489283	.	T	C	.	.	MAF_INRAE=30.38;MAF_USDA=31.148
NC_035081.1	65489305	.	C	T	.	.	MAF_USDA=3.279
NC_035081.1	65489354	.	A	G	.	.	MAF_INRAE=5.696;MAF_USDA=8.824
NC_035081.1	65489385	.	T	A	.	.	MAF_INRAE=13.333;MAF_USDA=9.412
NC_035081.1	65489417	.	A	G	.	.	MAF_INRAE=31.013;MAF_USDA=30.328
NC_035081.1	65489476	.	G	A	.	.	MAF_INRAE=39.241;MAF_USDA=48.235
NC_035081.1	65489523	.	A	G	.	.	MAF_INRAE=11.667;MAF_USDA=14.706
NC_035081.1	65489548	.	C	T	.	.	MAF_INRAE=39.873;MAF_USDA=48.824
NC_035081.1	65489660	.	T	G	.	.	MAF_INRAE=39.241;MAF_USDA=48.824
NC_035081.1	65489688	.	C	T	.	.	MAF_USDA=47.647
NC_035081.1	65489694	.	C	T	.	.	MAF_USDA=47.647
NC_035081.1	65489703	.	A	G	.	.	MAF_USDA=2.459
NC_035081.1	65489705	.	G	T	.	.	MAF_USDA=2.459
NC_035081.1	65489712	.	T	C	.	.	MAF_USDA=2.459
NC_035081.1	65489746	.	A	G	.	.	MAF_INRAE=41.772;MAF_USDA=33.333
NC_035081.1	65489788	.	C	T	.	.	MAF_INRAE=11.667;MAF_USDA=25.595
NC_035081.1	65489827	.	C	T	.	.	MAF_INRAE=39.873;MAF_USDA=48.81
NC_035081.1	65489832	.	G	C	.	.	MAF_USDA=1.667
NC_035081.1	65489847	.	A	C	.	.	MAF_INRAE=39.241;MAF_USDA=48.81
NC_035081.1	65489848	.	T	G	.	.	MAF_INRAE=46.667;MAF_USDA=49.405
NC_035081.1	65489937	.	A	C	.	.	MAF_INRAE=12.5;MAF_USDA=14.583
NC_035081.1	65489944	.	A	G	.	.	MAF_USDA=28.814
NC_035081.1	65489979	.	A	C	.	.	MAF_INRAE=18.421;MAF_USDA=48.193
NC_035081.1	65489991	.	T	C	.	.	MAF_INRAE=15.789;MAF_USDA=49.398
NC_035081.1	65490076	.	T	C	.	.	MAF_USDA=45.833
NC_035081.1	65490081	.	T	C	.	.	MAF_INRAE=43.333
NC_035081.1	65490157	.	G	A	.	.	MAF_USDA=39.583
NC_035081.1	65490185	.	G	A	.	.	MAF_USDA=6.25
NC_035081.1	65490215	.	T	G	.	.	MAF_USDA=9.036
NC_035081.1	65490221	.	C	G	.	.	MAF_INRAE=46.667;MAF_USDA=32.203
NC_035081.1	65490265	.	C	A	.	.	MAF_INRAE=29.114
NC_035081.1	65490287	.	C	A	.	.	MAF_INRAE=49.167;MAF_USDA=50.0
NC_035081.1	65490356	.	A	G	.	.	MAF_USDA=1.639
NC_035081.1	65490366	.	G	A	.	.	MAF_USDA=4.098
NC_035081.1	65490409	.	G	T	.	.	MAF_USDA=2.459
NC_035081.1	65490412	.	T	G	.	.	MAF_INRAE=2.5
NC_035081.1	65490429	.	T	A	.	.	MAF_INRAE=40.506;MAF_USDA=37.5
NC_035081.1	65490440	.	C	A	.	.	MAF_INRAE=40.506;MAF_USDA=49.412
NC_035081.1	65490477	.	C	T	.	.	MAF_INRAE=39.241;MAF_USDA=48.235
NC_035081.1	65490484	.	G	T	.	.	MAF_USDA=1.639
NC_035081.1	65490521	.	C	T	.	.	MAF_INRAE=31.013;MAF_USDA=30.328
NC_035081.1	65490530	.	G	A	.	.	MAF_INRAE=39.873;MAF_USDA=48.824
NC_035081.1	65490534	.	A	T	.	.	MAF_INRAE=47.5;MAF_USDA=48.824
NC_035081.1	65490674	.	A	C	.	.	MAF_USDA=2.459
NC_035081.1	65490685	.	T	C	.	.	MAF_USDA=6.25
NC_035081.1	65490705	.	C	T	.	.	MAF_INRAE=47.5;MAF_USDA=37.5
NC_035081.1	65490795	.	C	T	.	.	MAF_INRAE=39.873;MAF_USDA=48.824
NC_035081.1	65490821	.	C	G	.	.	MAF_INRAE=39.873;MAF_USDA=48.824
NC_035081.1	65490823	.	G	A	.	.	MAF_INRAE=5.833
NC_035081.1	65490826	.	C	T	.	.	MAF_USDA=3.279
NC_035081.1	65490892	.	G	A	.	.	MAF_INRAE=11.667;MAF_USDA=15.882
NC_035081.1	65490935	.	A	C	.	.	MAF_INRAE=39.873;MAF_USDA=48.824
NC_035081.1	65490964	.	C	A	.	.	MAF_INRAE=31.646;MAF_USDA=31.148
NC_035081.1	65490976	.	A	G	.	.	MAF_INRAE=40.506;MAF_USDA=49.412
NC_035081.1	65490992	.	C	A	.	.	MAF_INRAE=11.667;MAF_USDA=26.471
NC_035081.1	65491005	.	G	A	.	.	MAF_INRAE=41.772;MAF_USDA=31.765
NC_035081.1	65491031	.	C	T	.	.	MAF_INRAE=40.506;MAF_USDA=48.235
NC_035081.1	65491084	.	G	C	.	.	MAF_INRAE=40.506;MAF_USDA=48.235
NC_035081.1	65491272	.	A	G	.	.	MAF_INRAE=6.667;MAF_USDA=27.869
NC_035081.1	65491275	.	T	A	.	.	MAF_USDA=6.25
NC_035081.1	65491345	.	G	A	.	.	MAF_USDA=4.098
NC_035081.1	65491363	.	T	C	.	.	MAF_USDA=6.471
NC_035081.1	65491481	.	G	A	.	.	MAF_USDA=3.279
NC_035081.1	65491482	.	G	A	.	.	MAF_INRAE=25.316
NC_035081.1	65491546	.	C	T	.	.	MAF_USDA=5.882
NC_035081.1	65491573	.	T	A	.	.	MAF_INRAE=28.333
NC_035081.1	65491706	.	T	G	.	.	MAF_INRAE=11.667;MAF_USDA=28.824
NC_035081.1	65491712	.	T	C	.	.	MAF_INRAE=11.667;MAF_USDA=18.235
NC_035081.1	65491906	.	C	A	.	.	MAF_USDA=2.459
NC_035081.1	65491937	.	G	A	.	.	MAF_INRAE=40.506;MAF_USDA=48.824
NC_035081.1	65492014	.	C	T	.	.	MAF_INRAE=41.139;MAF_USDA=31.765
NC_035081.1	65492032	.	G	T	.	.	MAF_INRAE=48.333;MAF_USDA=25.0
NC_035081.1	65492072	.	A	T	.	.	MAF_USDA=6.471
NC_035081.1	65492073	.	A	T	.	.	MAF_USDA=6.471
NC_035081.1	65492114	.	C	T	.	.	MAF_USDA=8.235
NC_035081.1	65492140	.	T	C	.	.	MAF_INRAE=39.873;MAF_USDA=49.412
NC_035081.1	65492188	.	T	A	.	.	MAF_INRAE=43.333
NC_035081.1	65492191	.	T	A	.	.	MAF_INRAE=43.333
NC_035081.1	65492237	.	T	G	.	.	MAF_INRAE=36.076;MAF_USDA=32.941
NC_035081.1	65492238	.	C	T	.	.	MAF_INRAE=3.333;MAF_USDA=4.098
NC_035081.1	65492367	.	C	A	.	.	MAF_INRAE=3.333;MAF_USDA=9.412
NC_035081.1	65492410	.	G	T	.	.	MAF_INRAE=4.167
NC_035081.1	65492555	.	C	A	.	.	MAF_USDA=3.279
NC_035081.1	65492658	.	C	A	.	.	MAF_USDA=2.459
NC_035081.1	65492734	.	C	A	.	.	MAF_USDA=2.459
NC_035081.1	65492906	.	G	C	.	.	MAF_USDA=1.639
NC_035081.1	65493072	.	T	G	.	.	MAF_INRAE=39.873;MAF_USDA=48.235
NC_035081.1	65493145	.	G	T	.	.	MAF_INRAE=39.241;MAF_USDA=49.412
NC_035081.1	65493200	.	A	T	.	.	MAF_USDA=3.279
NC_035081.1	65493222	.	T	A	.	.	MAF_INRAE=40.506;MAF_USDA=48.235
NC_035081.1	65493272	.	T	G	.	.	MAF_USDA=2.459
NC_035081.1	65493289	.	G	A	.	.	MAF_USDA=1.639
NC_035081.1	65493305	.	G	T	.	.	MAF_USDA=2.459
NC_035081.1	65493362	.	T	A	.	.	MAF_INRAE=40.506;MAF_USDA=47.647
NC_035081.1	65493404	.	T	A	.	.	MAF_INRAE=2.5
NC_035081.1	65493405	.	A	T	.	.	MAF_INRAE=2.5
NC_035081.1	65493466	.	T	A	.	.	MAF_INRAE=5.833
NC_035081.1	65493471	.	T	G	.	.	MAF_INRAE=39.873;MAF_USDA=48.235
NC_035081.1	65493485	.	C	G	.	.	MAF_USDA=6.25
NC_035081.1	65493524	.	C	T	.	.	MAF_USDA=6.25
NC_035081.1	65493590	.	G	A	.	.	MAF_INRAE=5.696;MAF_USDA=10.0
NC_035081.1	65493661	.	G	A	.	.	MAF_INRAE=41.139;MAF_USDA=50.0
NC_035081.1	65493676	.	G	A	.	.	MAF_INRAE=5.696;MAF_USDA=10.0
NC_035081.1	65493695	.	C	T	.	.	MAF_INRAE=5.833
NC_035081.1	65493697	.	C	A	.	.	MAF_INRAE=3.333;MAF_USDA=2.083
NC_035081.1	65493803	.	A	T	.	.	MAF_INRAE=16.456;MAF_USDA=8.235
NC_035081.1	65493930	.	T	G	.	.	MAF_INRAE=39.241;MAF_USDA=37.5
NC_035081.1	65493988	.	C	T	.	.	MAF_INRAE=5.833
NC_035081.1	65493994	.	G	A	.	.	MAF_USDA=1.639
NC_035081.1	65494023	.	G	A	.	.	MAF_USDA=5.882
NC_035081.1	65494073	.	C	T	.	.	MAF_INRAE=42.405;MAF_USDA=31.765
NC_035081.1	65494082	.	A	T	.	.	MAF_USDA=3.279
NC_035081.1	65494102	.	C	T	.	.	MAF_INRAE=39.241;MAF_USDA=50.0
NC_035081.1	65494119	.	G	T	.	.	MAF_INRAE=39.241;MAF_USDA=50.0
NC_035081.1	65494128	.	G	T	.	.	MAF_INRAE=39.241;MAF_USDA=50.0
NC_035081.1	65494143	.	T	A	.	.	MAF_USDA=3.279
NC_035081.1	65494164	.	A	T	.	.	MAF_INRAE=39.241;MAF_USDA=48.824
NC_035081.1	65494173	.	C	A	.	.	MAF_INRAE=12.5;MAF_USDA=9.412
NC_035081.1	65494207	.	G	A	.	.	MAF_INRAE=2.5
NC_035081.1	65494253	.	C	A	.	.	MAF_USDA=3.279
NC_035081.1	65494268	.	C	T	.	.	MAF_INRAE=3.333;MAF_USDA=2.353
NC_035081.1	65494348	.	A	T	.	.	MAF_INRAE=46.667;MAF_USDA=37.5
NC_035081.1	65494448	.	T	G	.	.	MAF_INRAE=36.709;MAF_USDA=40.0
NC_035081.1	65494460	.	A	G	.	.	MAF_INRAE=39.241;MAF_USDA=48.824
NC_035081.1	65494477	.	G	C	.	.	MAF_INRAE=25.949;MAF_USDA=14.118
NC_035081.1	65494516	.	T	G	.	.	MAF_INRAE=39.873;MAF_USDA=48.824
NC_035081.1	65494544	.	A	T	.	.	MAF_USDA=31.25
NC_035081.1	65494594	.	G	C	.	.	MAF_USDA=2.941
NC_035081.1	65494664	.	C	G	.	.	MAF_USDA=1.639
NC_035081.1	65494668	.	C	G	.	.	MAF_USDA=1.639
NC_035081.1	65494686	.	G	T	.	.	MAF_USDA=3.279
NC_035081.1	65494794	.	A	T	.	.	MAF_INRAE=1.667
NC_035081.1	65494797	.	T	C	.	.	MAF_INRAE=38.608;MAF_USDA=37.5
NC_035081.1	65494833	.	G	A	.	.	MAF_INRAE=1.667
NC_035081.1	65494867	.	A	G,C	.	.	MAF_INRAE=1.667;MAF_USDA=16.667
NC_035081.1	65494875	.	A	G	.	.	MAF_INRAE=1.667
NC_035081.1	65494896	.	T	G	.	.	MAF_INRAE=39.873;MAF_USDA=48.235
NC_035081.1	65494928	.	G	A	.	.	MAF_INRAE=11.392;MAF_USDA=4.167
NC_035081.1	65495004	.	G	T	.	.	MAF_INRAE=13.333;MAF_USDA=8.824
NC_035081.1	65495080	.	C	A,T	.	.	MAF_INRAE=1.667;MAF_USDA=1.639
NC_035081.1	65495082	.	G	T	.	.	MAF_INRAE=1.667
NC_035081.1	65495104	.	C	T	.	.	MAF_INRAE=48.333;MAF_USDA=41.667
NC_035081.1	65495115	.	A	G	.	.	MAF_INRAE=1.667
NC_035081.1	65495125	.	T	A	.	.	MAF_INRAE=1.667
NC_035081.1	65495130	.	A	C	.	.	MAF_USDA=5.738
NC_035081.1	65495134	.	G	A	.	.	MAF_USDA=3.279
NC_035081.1	65495167	.	A	T	.	.	MAF_INRAE=3.333;MAF_USDA=2.941
NC_035081.1	65495173	.	C	T	.	.	MAF_USDA=2.353
NC_035081.1	65495205	.	G	A	.	.	MAF_INRAE=5.833
NC_035081.1	65495213	.	G	A	.	.	MAF_INRAE=39.873;MAF_USDA=37.5
NC_035081.1	65495238	.	T	G	.	.	MAF_INRAE=39.241;MAF_USDA=48.235
NC_035081.1	65495241	.	A	G	.	.	MAF_USDA=4.098
NC_035081.1	65495272	.	T	G	.	.	MAF_INRAE=36.076;MAF_USDA=47.647
NC_035081.1	65495325	.	T	G	.	.	MAF_INRAE=39.241;MAF_USDA=48.824
NC_035081.1	65495392	.	G	T	.	.	MAF_USDA=2.459
NC_035081.1	65495433	.	C	T	.	.	MAF_USDA=4.098
NC_035081.1	65495491	.	A	T	.	.	MAF_INRAE=39.873;MAF_USDA=48.824
NC_035081.1	65495493	.	A	T	.	.	MAF_USDA=4.098
NC_035081.1	65495590	.	A	G	.	.	MAF_USDA=1.639
NC_035081.1	65495634	.	C	A	.	.	MAF_INRAE=39.241;MAF_USDA=48.235
NC_035081.1	65495635	.	T	C	.	.	MAF_INRAE=46.667;MAF_USDA=48.235
NC_035081.1	65495668	.	G	A	.	.	MAF_USDA=1.639
NC_035081.1	65495675	.	C	T	.	.	MAF_INRAE=39.241;MAF_USDA=48.824
NC_035081.1	65495715	.	C	T	.	.	MAF_USDA=6.25
NC_035081.1	65495723	.	C	G	.	.	MAF_INRAE=39.241;MAF_USDA=48.824
NC_035081.1	65495750	.	G	A	.	.	MAF_USDA=4.118
NC_035081.1	65495788	.	C	A	.	.	MAF_USDA=5.882
NC_035081.1	65495919	.	T	G	.	.	MAF_INRAE=39.241;MAF_USDA=48.824
NC_035081.1	65496016	.	A	G	.	.	MAF_USDA=1.639
NC_035081.1	65496041	.	A	C	.	.	MAF_INRAE=5.833;MAF_USDA=14.583
NC_035081.1	65496112	.	G	C	.	.	MAF_USDA=3.279
NC_035081.1	65496117	.	T	G	.	.	MAF_USDA=2.459
NC_035081.1	65496135	.	C	T	.	.	MAF_INRAE=39.873;MAF_USDA=49.412
NC_035081.1	65496168	.	G	A	.	.	MAF_USDA=1.639
NC_035081.1	65496200	.	G	A	.	.	MAF_INRAE=5.696;MAF_USDA=12.353
NC_035081.1	65496209	.	A	G	.	.	MAF_USDA=1.639
NC_035081.1	65496212	.	A	G	.	.	MAF_INRAE=39.241;MAF_USDA=45.882
NC_035081.1	65496240	.	T	A	.	.	MAF_INRAE=25.949;MAF_USDA=15.294
NC_035081.1	65496271	.	A	C	.	.	MAF_INRAE=39.241;MAF_USDA=48.824
NC_035081.1	65496290	.	T	G	.	.	MAF_INRAE=38.608;MAF_USDA=48.824
NC_035081.1	65496296	.	T	A	.	.	MAF_USDA=1.639
NC_035081.1	65496323	.	C	T	.	.	MAF_USDA=6.25
NC_035081.1	65496424	.	G	T	.	.	MAF_INRAE=3.333
NC_035081.1	65496467	.	A	G	.	.	MAF_INRAE=13.333;MAF_USDA=8.824
NC_035081.1	65496478	.	C	G	.	.	MAF_INRAE=39.873;MAF_USDA=49.412
NC_035081.1	65496500	.	T	C	.	.	MAF_USDA=6.25
NC_035081.1	65496564	.	A	T	.	.	MAF_INRAE=39.241;MAF_USDA=50.0
NC_035081.1	65496641	.	T	C	.	.	MAF_INRAE=39.873;MAF_USDA=49.412
NC_035081.1	65496706	.	G	T	.	.	MAF_INRAE=15.789;MAF_USDA=48.235
NC_035081.1	65496718	.	G	A	.	.	MAF_USDA=3.279
NC_035081.1	65496792	.	G	C	.	.	MAF_INRAE=39.873;MAF_USDA=48.235
NC_035081.1	65496802	.	T	C	.	.	MAF_INRAE=39.873;MAF_USDA=48.235
NC_035081.1	65496854	.	A	G	.	.	MAF_INRAE=15.789;MAF_USDA=47.647
NC_035081.1	65496869	.	T	C	.	.	MAF_INRAE=15.789;MAF_USDA=47.647
NC_035081.1	65496878	.	A	T	.	.	MAF_INRAE=15.789;MAF_USDA=47.647
NC_035081.1	65496947	.	T	G	.	.	MAF_INRAE=39.241;MAF_USDA=48.235
NC_035081.1	65497081	.	G	A	.	.	MAF_USDA=2.353
NC_035081.1	65497105	.	G	A	.	.	MAF_INRAE=41.139;MAF_USDA=46.471
NC_035081.1	65497180	.	A	T	.	.	MAF_INRAE=39.873;MAF_USDA=48.214
NC_035081.1	65497199	.	G	A	.	.	MAF_INRAE=10.127;MAF_USDA=10.714
NC_035081.1	65497292	.	A	C	.	.	MAF_USDA=3.279
NC_035081.1	65497351	.	G	A	.	.	MAF_INRAE=39.241;MAF_USDA=48.235
NC_035081.1	65497358	.	C	A	.	.	MAF_INRAE=39.241;MAF_USDA=48.235
NC_035081.1	65497406	.	A	G	.	.	MAF_INRAE=37.975;MAF_USDA=48.824
NC_035081.1	65497422	.	A	G	.	.	MAF_USDA=6.25
NC_035081.1	65497505	.	G	A	.	.	MAF_INRAE=39.241;MAF_USDA=48.824
NC_035081.1	65497668	.	A	C	.	.	MAF_INRAE=39.241;MAF_USDA=48.214
NC_035081.1	65497669	.	G	T	.	.	MAF_INRAE=46.667;MAF_USDA=48.214
NC_035081.1	65497680	.	C	A	.	.	MAF_INRAE=39.241;MAF_USDA=47.647
NC_035081.1	65497727	.	A	G	.	.	MAF_INRAE=39.241;MAF_USDA=47.059
NC_035081.1	65497734	.	A	C	.	.	MAF_INRAE=39.241;MAF_USDA=47.059
NC_035081.1	65497772	.	G	A	.	.	MAF_INRAE=39.873;MAF_USDA=48.235
NC_035081.1	65497776	.	G	T	.	.	MAF_INRAE=3.333;MAF_USDA=2.083
NC_035081.1	65497798	.	G	T	.	.	MAF_INRAE=12.5;MAF_USDA=8.824
NC_035081.1	65497815	.	C	T	.	.	MAF_USDA=6.25
NC_035081.1	65497823	.	G	A	.	.	MAF_USDA=7.059
NC_035081.1	65497834	.	G	C	.	.	MAF_INRAE=41.139;MAF_USDA=49.412
NC_035081.1	65497852	.	A	T	.	.	MAF_INRAE=5.063;MAF_USDA=10.0
NC_035081.1	65497963	.	A	G	.	.	MAF_INRAE=39.873;MAF_USDA=49.412
NC_035081.1	65497978	.	G	A	.	.	MAF_INRAE=27.848;MAF_USDA=11.176
NC_035081.1	65497996	.	C	T	.	.	MAF_USDA=5.882
NC_035081.1	65498024	.	C	A	.	.	MAF_INRAE=5.696;MAF_USDA=9.412
NC_035081.1	65498029	.	A	G	.	.	MAF_USDA=4.098
NC_035081.1	65498039	.	C	T	.	.	MAF_INRAE=31.013;MAF_USDA=15.294
NC_035081.1	65498068	.	A	C	.	.	MAF_INRAE=39.241;MAF_USDA=50.0
NC_035081.1	65498088	.	T	C	.	.	MAF_INRAE=39.873;MAF_USDA=44.118
NC_035081.1	65498117	.	C	T	.	.	MAF_USDA=1.639
NC_035081.1	65498130	.	A	G	.	.	MAF_INRAE=40.506;MAF_USDA=48.824
NC_035081.1	65498169	.	A	T	.	.	MAF_USDA=6.25
NC_035081.1	65498299	.	A	G	.	.	MAF_INRAE=1.667
NC_035081.1	65498343	.	T	G	.	.	MAF_INRAE=38.608;MAF_USDA=48.824
NC_035081.1	65498347	.	A	T	.	.	MAF_INRAE=6.667;MAF_USDA=24.59
NC_035081.1	65498441	.	A	G	.	.	MAF_INRAE=39.241;MAF_USDA=48.824
NC_035081.1	65498493	.	A	G	.	.	MAF_INRAE=39.241;MAF_USDA=47.647
NC_035081.1	65498516	.	C	A	.	.	MAF_INRAE=39.241;MAF_USDA=47.647
NC_035081.1	65498537	.	T	G	.	.	MAF_USDA=12.5
NC_035081.1	65498595	.	G	A	.	.	MAF_INRAE=42.405;MAF_USDA=31.176
NC_035081.1	65498613	.	C	A	.	.	MAF_INRAE=40.506;MAF_USDA=50.0
NC_035081.1	65498634	.	C	T	.	.	MAF_INRAE=40.506;MAF_USDA=49.412
NC_035081.1	65498759	.	T	C	.	.	MAF_INRAE=39.873;MAF_USDA=48.824
NC_035081.1	65498799	.	A	C	.	.	MAF_USDA=3.279
NC_035081.1	65498815	.	C	A	.	.	MAF_INRAE=40.506;MAF_USDA=48.824
NC_035081.1	65498958	.	A	G	.	.	MAF_USDA=3.279
NC_035081.1	65498963	.	G	A	.	.	MAF_USDA=3.279
NC_035081.1	65498964	.	C	A	.	.	MAF_USDA=3.279
NC_035081.1	65499038	.	C	A	.	.	MAF_USDA=6.25
NC_035081.1	65499050	.	C	T	.	.	MAF_INRAE=15.789;MAF_USDA=49.412
NC_035081.1	65499139	.	T	C	.	.	MAF_INRAE=15.789;MAF_USDA=48.235
NC_035081.1	65499141	.	C	T	.	.	MAF_USDA=4.098
NC_035081.1	65499162	.	C	G	.	.	MAF_INRAE=15.789;MAF_USDA=48.824
NC_035081.1	65499164	.	T	G	.	.	MAF_USDA=48.824
NC_035081.1	65499170	.	C	T	.	.	MAF_USDA=3.279
NC_035081.1	65499185	.	C	T	.	.	MAF_INRAE=15.789;MAF_USDA=49.412
NC_035081.1	65499227	.	C	A	.	.	MAF_USDA=4.098
NC_035081.1	65499233	.	C	T	.	.	MAF_INRAE=41.139;MAF_USDA=31.765
NC_035081.1	65499244	.	G	A	.	.	MAF_INRAE=41.139;MAF_USDA=48.824
NC_035081.1	65499385	.	T	G	.	.	MAF_USDA=5.882
NC_035081.1	65499410	.	C	A	.	.	MAF_INRAE=5.833;MAF_USDA=2.459
NC_035081.1	65499412	.	T	C	.	.	MAF_INRAE=39.873;MAF_USDA=48.235
NC_035081.1	65499434	.	C	G	.	.	MAF_INRAE=39.873;MAF_USDA=48.824
NC_035081.1	65499459	.	T	A	.	.	MAF_INRAE=39.241;MAF_USDA=49.412
NC_035081.1	65499483	.	T	C	.	.	MAF_INRAE=39.873;MAF_USDA=48.235
NC_035081.1	65499489	.	C	T	.	.	MAF_USDA=1.639
NC_035081.1	65499567	.	T	G	.	.	MAF_USDA=6.25
NC_035081.1	65499572	.	G	A	.	.	MAF_INRAE=6.329;MAF_USDA=10.0
NC_035081.1	65499621	.	G	A	.	.	MAF_INRAE=15.789;MAF_USDA=50.0
NC_035081.1	65499636	.	C	G	.	.	MAF_INRAE=15.789;MAF_USDA=49.412
NC_035081.1	65499652	.	G	T	.	.	MAF_INRAE=15.789;MAF_USDA=50.0
NC_035081.1	65499655	.	T	A	.	.	MAF_USDA=49.412
NC_035081.1	65499674	.	A	T	.	.	MAF_INRAE=45.57;MAF_USDA=47.059
NC_035081.1	65499702	.	T	A	.	.	MAF_USDA=47.917
NC_035081.1	65499706	.	T	G	.	.	MAF_USDA=45.833
NC_035081.1	65499718	.	T	C	.	.	MAF_INRAE=15.789;MAF_USDA=50.0
NC_035081.1	65499723	.	A	G	.	.	MAF_INRAE=15.789;MAF_USDA=49.412
NC_035081.1	65499781	.	C	T	.	.	MAF_INRAE=41.139;MAF_USDA=48.235
NC_035081.1	65499836	.	A	C	.	.	MAF_INRAE=40.506;MAF_USDA=47.647
NC_035081.1	65499901	.	T	C	.	.	MAF_INRAE=41.772;MAF_USDA=31.176
NC_035081.1	65499902	.	A	C	.	.	MAF_INRAE=46.667;MAF_USDA=48.824
NC_035081.1	65499914	.	T	C	.	.	MAF_INRAE=39.241;MAF_USDA=48.824
NC_035081.1	65499923	.	T	A	.	.	MAF_INRAE=39.241;MAF_USDA=48.235
NC_035081.1	65499924	.	G	A	.	.	MAF_USDA=3.279
NC_035081.1	65499942	.	A	C	.	.	MAF_INRAE=29.747
NC_035081.1	65500017	.	A	T	.	.	MAF_INRAE=39.241;MAF_USDA=37.5
NC_035081.1	65500019	.	C	T	.	.	MAF_INRAE=46.667;MAF_USDA=37.5
NC_035081.1	65500020	.	A	T	.	.	MAF_USDA=3.279
NC_035081.1	65500047	.	G	C	.	.	MAF_INRAE=39.241;MAF_USDA=48.824
NC_035081.1	65500094	.	T	C	.	.	MAF_USDA=2.459
NC_035081.1	65500126	.	C	A	.	.	MAF_INRAE=40.506;MAF_USDA=47.059
NC_035081.1	65500211	.	T	C	.	.	MAF_INRAE=39.241;MAF_USDA=48.235
NC_035081.1	65500237	.	A	G	.	.	MAF_INRAE=39.873;MAF_USDA=47.647
NC_035081.1	65500279	.	A	G	.	.	MAF_USDA=2.353
NC_035081.1	65500294	.	C	T	.	.	MAF_INRAE=41.139;MAF_USDA=49.412
NC_035081.1	65500315	.	A	G,T	.	.	MAF_INRAE=15.789
NC_035081.1	65500324	.	C	T	.	.	MAF_INRAE=3.333;MAF_USDA=2.083
NC_035081.1	65500336	.	C	A	.	.	MAF_INRAE=40.506;MAF_USDA=49.412
NC_035081.1	65500361	.	G	A	.	.	MAF_USDA=1.639
NC_035081.1	65500377	.	C	T	.	.	MAF_INRAE=43.671;MAF_USDA=49.412
NC_035081.1	65500421	.	T	A	.	.	MAF_INRAE=42.405;MAF_USDA=50.0
NC_035081.1	65500445	.	A	C	.	.	MAF_USDA=1.639
NC_035081.1	65500463	.	T	C	.	.	MAF_INRAE=42.405;MAF_USDA=28.824
NC_035081.1	65500469	.	G	A	.	.	MAF_INRAE=3.333;MAF_USDA=2.083
NC_035081.1	65500477	.	T	G	.	.	MAF_USDA=9.836
NC_035081.1	65500503	.	T	C	.	.	MAF_INRAE=6.667;MAF_USDA=10.0
NC_035081.1	65500534	.	C	T	.	.	MAF_USDA=37.5
NC_035081.1	65500541	.	A	G	.	.	MAF_USDA=39.583
NC_035081.1	65500971	.	C	T	.	.	MAF_USDA=44.578
NC_035081.1	65500972	.	C	T	.	.	MAF_USDA=43.976
NC_035081.1	65500980	.	C	T	.	.	MAF_USDA=2.542
NC_035081.1	65501030	.	T	G	.	.	MAF_INRAE=47.5;MAF_USDA=48.78
NC_035081.1	65501042	.	C	T	.	.	MAF_INRAE=47.5;MAF_USDA=47.619
NC_035081.1	65501072	.	T	C	.	.	MAF_USDA=2.542
NC_035081.1	65501082	.	T	G	.	.	MAF_INRAE=44.937;MAF_USDA=48.795
NC_035081.1	65501110	.	A	G	.	.	MAF_USDA=10.714
NC_035081.1	65501139	.	T	C	.	.	MAF_INRAE=39.873;MAF_USDA=49.412
NC_035081.1	65501150	.	G	T	.	.	MAF_INRAE=39.873;MAF_USDA=50.0
NC_035081.1	65501176	.	A	G	.	.	MAF_INRAE=39.873;MAF_USDA=48.824
NC_035081.1	65501188	.	G	A	.	.	MAF_USDA=4.098
NC_035081.1	65501191	.	C	A	.	.	MAF_USDA=6.557
NC_035081.1	65501210	.	G	A	.	.	MAF_USDA=2.459
NC_035081.1	65501236	.	A	G	.	.	MAF_INRAE=39.241;MAF_USDA=48.824
NC_035081.1	65501250	.	T	C	.	.	MAF_INRAE=2.5
NC_035081.1	65501380	.	C	A	.	.	MAF_INRAE=46.835;MAF_USDA=41.176
NC_035081.1	65501430	.	T	G	.	.	MAF_INRAE=40.506;MAF_USDA=48.824
NC_035081.1	65501431	.	T	G	.	.	MAF_INRAE=48.333;MAF_USDA=48.824
NC_035081.1	65501467	.	T	C	.	.	MAF_INRAE=39.241;MAF_USDA=48.824
NC_035081.1	65501471	.	A	T	.	.	MAF_INRAE=46.667;MAF_USDA=49.412
NC_035081.1	65501474	.	G	T	.	.	MAF_USDA=2.459
NC_035081.1	65501486	.	C	T	.	.	MAF_INRAE=39.873;MAF_USDA=39.583
NC_035081.1	65501497	.	C	T	.	.	MAF_INRAE=39.873;MAF_USDA=39.583
NC_035081.1	65501505	.	G	C	.	.	MAF_USDA=6.25
NC_035081.1	65501506	.	C	T	.	.	MAF_USDA=8.333
NC_035081.1	65501521	.	C	T	.	.	MAF_USDA=2.459
NC_035081.1	65501611	.	G	T	.	.	MAF_INRAE=40.506;MAF_USDA=48.824
NC_035081.1	65501619	.	C	T	.	.	MAF_INRAE=39.241;MAF_USDA=48.235
NC_035081.1	65501624	.	T	C	.	.	MAF_USDA=3.279
NC_035081.1	65501629	.	A	C	.	.	MAF_USDA=2.459
NC_035081.1	65501659	.	G	A	.	.	MAF_USDA=3.279
NC_035081.1	65501671	.	G	A	.	.	MAF_USDA=11.765
NC_035081.1	65501683	.	C	T	.	.	MAF_USDA=1.639
NC_035081.1	65501695	.	A	G	.	.	MAF_INRAE=39.241;MAF_USDA=48.235
NC_035081.1	65501713	.	A	T	.	.	MAF_INRAE=39.241;MAF_USDA=48.235
NC_035081.1	65501776	.	T	A	.	.	MAF_USDA=11.475
NC_035081.1	65501777	.	G	T	.	.	MAF_USDA=11.475
NC_035081.1	65501867	.	T	C	.	.	MAF_USDA=11.176
NC_035081.1	65501888	.	T	C	.	.	MAF_INRAE=40.506;MAF_USDA=48.235
NC_035081.1	65501896	.	T	A	.	.	MAF_USDA=1.639
NC_035081.1	65501943	.	G	A	.	.	MAF_INRAE=13.333;MAF_USDA=10.0
NC_035081.1	65501950	.	T	A	.	.	MAF_USDA=21.311
NC_035081.1	65501952	.	T	C	.	.	MAF_INRAE=46.667;MAF_USDA=48.824
NC_035081.1	65501977	.	G	T	.	.	MAF_INRAE=39.873;MAF_USDA=47.059
NC_035081.1	65501990	.	G	A	.	.	MAF_INRAE=30.38
NC_035081.1	65501991	.	G	A	.	.	MAF_INRAE=47.5;MAF_USDA=48.235
NC_035081.1	65501992	.	C	G	.	.	MAF_INRAE=35.0
NC_035081.1	65502026	.	A	C	.	.	MAF_INRAE=39.241;MAF_USDA=49.412
NC_035081.1	65502068	.	C	T	.	.	MAF_INRAE=39.241;MAF_USDA=47.647
NC_035081.1	65502145	.	C	T	.	.	MAF_INRAE=39.873;MAF_USDA=47.647
NC_035081.1	65502156	.	G	C	.	.	MAF_USDA=6.25
NC_035081.1	65502212	.	G	T	.	.	MAF_INRAE=29.747
NC_035081.1	65502230	.	T	C	.	.	MAF_INRAE=39.873;MAF_USDA=48.81
NC_035081.1	65502244	.	T	C	.	.	MAF_INRAE=39.241;MAF_USDA=48.214
NC_035081.1	65502283	.	C	T	.	.	MAF_INRAE=29.747
NC_035081.1	65502312	.	T	C	.	.	MAF_INRAE=14.557;MAF_USDA=8.824
NC_035081.1	65502325	.	C	T	.	.	MAF_INRAE=39.241;MAF_USDA=48.824
NC_035081.1	65502337	.	A	G	.	.	MAF_INRAE=46.667;MAF_USDA=37.5
NC_035081.1	65502406	.	G	T	.	.	MAF_INRAE=39.873;MAF_USDA=46.471
NC_035081.1	65502429	.	G	A	.	.	MAF_USDA=2.459
NC_035081.1	65502432	.	C	A	.	.	MAF_USDA=3.279
NC_035081.1	65502437	.	G	T	.	.	MAF_USDA=3.279
NC_035081.1	65502440	.	G	A	.	.	MAF_USDA=1.639
NC_035081.1	65502449	.	G	A	.	.	MAF_USDA=3.279
NC_035081.1	65502458	.	GGGAT	GGGAG	.	.	MAF_USDA=31.25
NC_035081.1	65502462	.	T	G	.	.	MAF_INRAE=39.241;MAF_USDA=47.541
NC_035081.1	65502479	.	T	A	.	.	MAF_USDA=1.639
NC_035081.1	65502483	.	T	C	.	.	MAF_USDA=1.639
NC_035081.1	65502519	.	C	T	.	.	MAF_USDA=1.639
NC_035081.1	65502528	.	A	T	.	.	MAF_USDA=2.459
NC_035081.1	65502535	.	G	T	.	.	MAF_USDA=1.639
NC_035081.1	65502600	.	C	T	.	.	MAF_INRAE=5.696;MAF_USDA=11.176
NC_035081.1	65502655	.	C	T	.	.	MAF_INRAE=39.241;MAF_USDA=48.824
NC_035081.1	65502711	.	C	T	.	.	MAF_INRAE=39.241;MAF_USDA=50.0
NC_035081.1	65502781	.	A	G	.	.	MAF_USDA=3.279
NC_035081.1	65502879	.	C	G	.	.	MAF_INRAE=2.5;MAF_USDA=12.295
NC_035081.1	65502914	.	G	A	.	.	MAF_INRAE=5.696;MAF_USDA=27.083
NC_035081.1	65502920	.	A	T	.	.	MAF_USDA=2.353
NC_035081.1	65503039	.	C	A	.	.	MAF_INRAE=39.873;MAF_USDA=49.412
NC_035081.1	65503068	.	A	G	.	.	MAF_INRAE=39.241;MAF_USDA=47.647
NC_035081.1	65503074	.	A	T	.	.	MAF_USDA=1.639
NC_035081.1	65503141	.	C	T	.	.	MAF_INRAE=49.167;MAF_USDA=37.5
NC_035081.1	65503166	.	G	A	.	.	MAF_INRAE=29.747
NC_035081.1	65503299	.	G	C	.	.	MAF_INRAE=1.667
NC_035081.1	65503305	.	A	G	.	.	MAF_INRAE=1.667
NC_035081.1	65503317	.	G	A	.	.	MAF_INRAE=1.667
NC_035081.1	65503340	.	A	T	.	.	MAF_INRAE=3.333
NC_035081.1	65503365	.	T	A	.	.	MAF_INRAE=2.5;MAF_USDA=18.75
NC_035081.1	65503374	.	G	C	.	.	MAF_INRAE=2.5
NC_035081.1	65503378	.	A	T	.	.	MAF_INRAE=2.5
NC_035081.1	65503406	.	T	A	.	.	MAF_INRAE=3.333
NC_035081.1	65503410	.	A	G	.	.	MAF_INRAE=3.333
NC_035081.1	65503417	.	G	A	.	.	MAF_INRAE=3.333
NC_035081.1	65503423	.	A	C	.	.	MAF_INRAE=47.5;MAF_USDA=41.667
NC_035081.1	65503431	.	C	T	.	.	MAF_INRAE=3.333
NC_035081.1	65503438	.	G	T	.	.	MAF_INRAE=2.5
NC_035081.1	65503443	.	T	C	.	.	MAF_INRAE=2.5
NC_035081.1	65503456	.	G	A	.	.	MAF_INRAE=5.063;MAF_USDA=8.824
NC_035081.1	65503581	.	A	C	.	.	MAF_USDA=3.279
NC_035081.1	65503589	.	C	A	.	.	MAF_USDA=16.393
NC_035081.1	65503595	.	G	T	.	.	MAF_INRAE=2.5;MAF_USDA=9.016
NC_035081.1	65503606	.	A	G	.	.	MAF_USDA=18.852
NC_035081.1	65503639	.	G	T	.	.	MAF_USDA=10.656
NC_035081.1	65503682	.	T	A	.	.	MAF_USDA=6.25
NC_035081.1	65503692	.	G	A	.	.	MAF_USDA=2.459
NC_035081.1	65503694	.	A	T	.	.	MAF_USDA=2.459
NC_035081.1	65503697	.	A	T	.	.	MAF_USDA=2.459
NC_035081.1	65503705	.	G	A	.	.	MAF_USDA=2.459
NC_035081.1	65503714	.	T	G	.	.	MAF_INRAE=2.5;MAF_USDA=31.25
NC_035081.1	65503720	.	T	A	.	.	MAF_USDA=13.529
NC_035081.1	65503721	.	T	A	.	.	MAF_USDA=2.459
NC_035081.1	65503727	.	A	C	.	.	MAF_USDA=3.279
NC_035081.1	65503744	.	A	T	.	.	MAF_USDA=4.098
NC_035081.1	65503770	.	A	C	.	.	MAF_INRAE=3.333
NC_035081.1	65503784	.	C	T	.	.	MAF_USDA=1.667
NC_035081.1	65503801	.	A	C	.	.	MAF_USDA=10.833
NC_035081.1	65503815	.	G	T	.	.	MAF_USDA=11.667
NC_035081.1	65503822	.	A	T	.	.	MAF_USDA=10.833
NC_035081.1	65503823	.	T	G	.	.	MAF_USDA=13.333
NC_035081.1	65503904	.	A	G	.	.	MAF_INRAE=42.405;MAF_USDA=48.235
NC_035081.1	65503909	.	T	G	.	.	MAF_USDA=6.25
NC_035081.1	65503937	.	C	A	.	.	MAF_USDA=6.25
NC_035081.1	65503956	.	A	G	.	.	MAF_USDA=2.459
NC_035081.1	65503957	.	G	A	.	.	MAF_INRAE=6.667;MAF_USDA=27.049
NC_035081.1	65503959	.	A	C	.	.	MAF_USDA=16.667
NC_035081.1	65503984	.	A	C	.	.	MAF_INRAE=47.5;MAF_USDA=37.5
NC_035081.1	65504020	.	C	A	.	.	MAF_INRAE=39.873;MAF_USDA=41.765
NC_035081.1	65504038	.	C	G	.	.	MAF_INRAE=39.241;MAF_USDA=48.235
NC_035081.1	65504067	.	G	C	.	.	MAF_INRAE=39.241;MAF_USDA=47.024
NC_035081.1	65504069	.	T	G	.	.	MAF_INRAE=13.333;MAF_USDA=6.548
NC_035081.1	65504081	.	T	C	.	.	MAF_INRAE=39.241;MAF_USDA=48.235
NC_035081.1	65504106	.	A	T	.	.	MAF_INRAE=39.241;MAF_USDA=45.882
NC_035081.1	65504112	.	A	G	.	.	MAF_INRAE=2.5;MAF_USDA=11.475
NC_035081.1	65504144	.	A	G	.	.	MAF_USDA=14.583
NC_035081.1	65504226	.	G	T	.	.	MAF_USDA=2.459
NC_035081.1	65504280	.	C	T	.	.	MAF_INRAE=5.696;MAF_USDA=27.083
NC_035081.1	65504353	.	C	A	.	.	MAF_INRAE=5.0;MAF_USDA=14.583
NC_035081.1	65504372	.	G	A	.	.	MAF_USDA=2.353
NC_035081.1	65504417	.	C	G	.	.	MAF_USDA=3.279
NC_035081.1	65504459	.	T	G	.	.	MAF_USDA=6.25
NC_035081.1	65504513	.	A	T	.	.	MAF_INRAE=39.241;MAF_USDA=48.235
NC_035081.1	65504607	.	T	C	.	.	MAF_INRAE=6.667;MAF_USDA=26.23
NC_035081.1	65504613	.	A	C	.	.	MAF_INRAE=38.608;MAF_USDA=50.0
NC_035081.1	65504624	.	C	T	.	.	MAF_USDA=1.639
NC_035081.1	65504633	.	T	G	.	.	MAF_INRAE=39.241;MAF_USDA=45.882
NC_035081.1	65504652	.	G	C	.	.	MAF_INRAE=39.241;MAF_USDA=47.647
NC_035081.1	65504666	.	C	T	.	.	MAF_USDA=4.098
NC_035081.1	65504677	.	C	A	.	.	MAF_INRAE=29.747
NC_035081.1	65504690	.	G	C	.	.	MAF_INRAE=29.747;MAF_USDA=7.377
NC_035081.1	65504711	.	C	T	.	.	MAF_USDA=2.459
NC_035081.1	65504753	.	T	C	.	.	MAF_INRAE=3.333
NC_035081.1	65504809	.	T	G	.	.	MAF_INRAE=40.506;MAF_USDA=45.294
NC_035081.1	65504845	.	G	T	.	.	MAF_USDA=2.459
NC_035081.1	65504875	.	G	A	.	.	MAF_USDA=2.976
NC_035081.1	65504877	.	G	T	.	.	MAF_USDA=3.529
NC_035081.1	65504880	.	T	A	.	.	MAF_USDA=2.941
NC_035081.1	65504931	.	G	C	.	.	MAF_INRAE=47.5;MAF_USDA=47.619
NC_035081.1	65504935	.	A	C	.	.	MAF_USDA=6.25
NC_035081.1	65505318	.	C	T	.	.	MAF_USDA=45.238
NC_035081.1	65505341	.	C	T	.	.	MAF_USDA=6.667
NC_035081.1	65505381	.	T	A	.	.	MAF_USDA=2.381
NC_035081.1	65505484	.	T	A	.	.	MAF_USDA=1.639
NC_035081.1	65505658	.	T	G	.	.	MAF_INRAE=39.873;MAF_USDA=48.235
NC_035081.1	65505682	.	A	G	.	.	MAF_INRAE=39.873;MAF_USDA=48.824
NC_035081.1	65505689	.	C	G	.	.	MAF_INRAE=39.873;MAF_USDA=48.824
NC_035081.1	65505722	.	G	T	.	.	MAF_INRAE=38.608;MAF_USDA=48.824
NC_035081.1	65505750	.	T	A	.	.	MAF_INRAE=39.873;MAF_USDA=48.824
NC_035081.1	65505753	.	A	G	.	.	MAF_INRAE=13.333;MAF_USDA=42.941
NC_035081.1	65505823	.	A	G	.	.	MAF_USDA=2.5
NC_035081.1	65505889	.	T	C	.	.	MAF_INRAE=39.873;MAF_USDA=47.619
NC_035081.1	65505897	.	T	A	.	.	MAF_INRAE=39.873;MAF_USDA=48.81
NC_035081.1	65505934	.	C	T	.	.	MAF_USDA=2.381
NC_035081.1	65505948	.	G	A	.	.	MAF_INRAE=39.241;MAF_USDA=49.412
NC_035081.1	65505973	.	C	T	.	.	MAF_INRAE=40.506;MAF_USDA=50.0
NC_035081.1	65506113	.	T	A	.	.	MAF_USDA=3.279
NC_035081.1	65506115	.	A	T	.	.	MAF_USDA=3.279
NC_035081.1	65506146	.	A	G	.	.	MAF_INRAE=15.789;MAF_USDA=1.639
NC_035081.1	65506180	.	A	G	.	.	MAF_USDA=50.0
NC_035081.1	65506261	.	A	T	.	.	MAF_USDA=2.459
NC_035081.1	65506775	.	C	A	.	.	MAF_USDA=6.557
NC_035081.1	65506809	.	T	G	.	.	MAF_USDA=15.294
NC_035081.1	65506814	.	A	C	.	.	MAF_USDA=2.353
NC_035081.1	65506819	.	C	T	.	.	MAF_USDA=2.353
NC_035081.1	65506866	.	C	A	.	.	MAF_INRAE=48.333;MAF_USDA=49.412
NC_035081.1	65506898	.	C	T	.	.	MAF_USDA=3.279
NC_035081.1	65506938	.	A	G	.	.	MAF_INRAE=31.579;MAF_USDA=30.588
NC_035081.1	65507003	.	C	T	.	.	MAF_USDA=14.118
NC_035081.1	65507165	.	T	G	.	.	MAF_USDA=2.353
NC_035081.1	65507265	.	A	C	.	.	MAF_USDA=4.167
NC_035081.1	65507329	.	A	C	.	.	MAF_USDA=1.639
NC_035081.1	65507338	.	T	A	.	.	MAF_INRAE=15.789
NC_035081.1	65507362	.	C	A	.	.	MAF_INRAE=15.0;MAF_USDA=4.167
NC_035081.1	65507447	.	C	A	.	.	MAF_USDA=1.639
NC_035081.1	65507489	.	A	G	.	.	MAF_INRAE=42.405;MAF_USDA=48.824
NC_035081.1	65507545	.	C	T	.	.	MAF_INRAE=6.667;MAF_USDA=2.459
NC_035081.1	65507557	.	G	A	.	.	MAF_INRAE=39.873;MAF_USDA=48.824
NC_035081.1	65507650	.	T	A	.	.	MAF_INRAE=39.241;MAF_USDA=48.824
NC_035081.1	65507714	.	C	G	.	.	MAF_INRAE=12.5;MAF_USDA=43.529
NC_035081.1	65507821	.	G	C	.	.	MAF_INRAE=39.241;MAF_USDA=48.235
NC_035081.1	65507877	.	G	T	.	.	MAF_INRAE=39.241;MAF_USDA=48.824
NC_035081.1	65507909	.	T	C	.	.	MAF_USDA=10.0
NC_035081.1	65507943	.	C	A	.	.	MAF_INRAE=29.747
NC_035081.1	65507984	.	T	C	.	.	MAF_INRAE=3.333;MAF_USDA=2.083
NC_035081.1	65508027	.	C	T	.	.	MAF_INRAE=39.241;MAF_USDA=48.81
NC_035081.1	65508037	.	T	A	.	.	MAF_INRAE=39.241;MAF_USDA=47.647
NC_035081.1	65508059	.	G	T	.	.	MAF_USDA=1.639
NC_035081.1	65508090	.	G	T	.	.	MAF_INRAE=5.833;MAF_USDA=3.529
NC_035081.1	65508168	.	C	G	.	.	MAF_USDA=2.353
NC_035081.1	65508169	.	C	A	.	.	MAF_USDA=5.294
NC_035081.1	65508251	.	A	C	.	.	MAF_USDA=16.667
NC_035081.1	65508296	.	A	C	.	.	MAF_INRAE=44.937;MAF_USDA=40.588
NC_035081.1	65508334	.	A	T	.	.	MAF_INRAE=39.873;MAF_USDA=48.824
NC_035081.1	65508492	.	G	A	.	.	MAF_INRAE=29.747
NC_035081.1	65508651	.	G	A	.	.	MAF_USDA=1.667
NC_035081.1	65508681	.	G	A	.	.	MAF_USDA=1.639
NC_035081.1	65508693	.	T	C	.	.	MAF_INRAE=39.241;MAF_USDA=46.471
NC_035081.1	65508762	.	G	A	.	.	MAF_INRAE=5.833;MAF_USDA=4.118
NC_035081.1	65508831	.	T	C	.	.	MAF_USDA=4.918
NC_035081.1	65508837	.	C	T	.	.	MAF_INRAE=39.241;MAF_USDA=48.235
NC_035081.1	65508879	.	C	G	.	.	MAF_INRAE=38.608;MAF_USDA=46.471
NC_035081.1	65508911	.	C	T	.	.	MAF_INRAE=38.608;MAF_USDA=49.412
NC_035081.1	65508922	.	A	C	.	.	MAF_INRAE=38.608;MAF_USDA=47.059
NC_035081.1	65508947	.	T	A	.	.	MAF_INRAE=2.5;MAF_USDA=5.738
NC_035081.1	65508951	.	G	T	.	.	MAF_INRAE=2.5;MAF_USDA=4.098
NC_035081.1	65508994	.	C	T	.	.	MAF_INRAE=3.333;MAF_USDA=2.083
NC_035081.1	65509061	.	T	G	.	.	MAF_USDA=1.639
NC_035081.1	65509065	.	C	A	.	.	MAF_USDA=5.294
NC_035081.1	65509074	.	C	T	.	.	MAF_USDA=1.639
NC_035081.1	65509199	.	T	C	.	.	MAF_INRAE=39.241;MAF_USDA=50.0
NC_035081.1	65509206	.	T	C	.	.	MAF_USDA=1.639
NC_035081.1	65509228	.	G	T	.	.	MAF_INRAE=6.667;MAF_USDA=30.328
NC_035081.1	65509256	.	G	T	.	.	MAF_INRAE=11.392;MAF_USDA=5.882
NC_035081.1	65509265	.	G	A	.	.	MAF_USDA=10.417
NC_035081.1	65509288	.	C	A	.	.	MAF_USDA=10.588
NC_035081.1	65509297	.	G	T	.	.	MAF_USDA=16.667
NC_035081.1	65509316	.	C	G	.	.	MAF_INRAE=39.241;MAF_USDA=50.0
NC_035081.1	65509327	.	T	G	.	.	MAF_INRAE=5.833;MAF_USDA=1.639
NC_035081.1	65509340	.	G	A	.	.	MAF_USDA=2.353
NC_035081.1	65509378	.	G	T	.	.	MAF_USDA=4.918
NC_035081.1	65510502	.	C	A	.	.	MAF_INRAE=3.333;MAF_USDA=2.083
NC_035081.1	65510547	.	T	A	.	.	MAF_INRAE=39.241;MAF_USDA=37.5
NC_035081.1	65510549	.	T	C	.	.	MAF_USDA=6.25
NC_035081.1	65510646	.	T	C	.	.	MAF_INRAE=40.506;MAF_USDA=31.25
NC_035081.1	65510667	.	C	A	.	.	MAF_USDA=2.439
NC_035081.1	65510712	.	A	T	.	.	MAF_USDA=15.854
NC_035081.1	65510713	.	G	T	.	.	MAF_INRAE=2.5
NC_035081.1	65510766	.	C	A	.	.	MAF_USDA=4.167
NC_035081.1	65510767	.	A	G	.	.	MAF_USDA=35.417
NC_035081.1	65510808	.	A	G	.	.	MAF_USDA=48.824
NC_035081.1	65510868	.	T	A	.	.	MAF_USDA=2.353
NC_035081.1	65510888	.	A	G	.	.	MAF_USDA=9.016
NC_035081.1	65510936	.	C	A	.	.	MAF_USDA=10.0
NC_035081.1	65510968	.	T	G	.	.	MAF_USDA=2.353
NC_035081.1	65510984	.	A	C	.	.	MAF_INRAE=6.667;MAF_USDA=30.328
NC_035081.1	65511026	.	G	T	.	.	MAF_USDA=2.353
NC_035081.1	65511038	.	A	C	.	.	MAF_INRAE=13.333;MAF_USDA=8.235
NC_035081.1	65511041	.	G	A	.	.	MAF_USDA=2.353
NC_035081.1	65511069	.	A	T	.	.	MAF_INRAE=40.506;MAF_USDA=48.235
NC_035081.1	65511097	.	C	A	.	.	MAF_USDA=1.639
NC_035081.1	65511103	.	G	A	.	.	MAF_USDA=2.353
NC_035081.1	65511122	.	C	A	.	.	MAF_USDA=4.167
NC_035081.1	65511150	.	T	G	.	.	MAF_USDA=3.279
NC_035081.1	65511151	.	G	T	.	.	MAF_USDA=3.279
NC_035081.1	65511152	.	A	T	.	.	MAF_USDA=3.279
NC_035081.1	65511155	.	G	T	.	.	MAF_USDA=2.353
NC_035081.1	65511214	.	G	A	.	.	MAF_USDA=2.353
NC_035081.1	65511229	.	A	C	.	.	MAF_USDA=2.941
NC_035081.1	65511233	.	C	T	.	.	MAF_USDA=3.279
NC_035081.1	65511234	.	G	A	.	.	MAF_USDA=6.557
NC_035081.1	65511259	.	T	A	.	.	MAF_USDA=6.25
NC_035081.1	65511260	.	A	C	.	.	MAF_USDA=6.25
NC_035081.1	65511262	.	C	A	.	.	MAF_USDA=6.25
NC_035081.1	65511264	.	C	T	.	.	MAF_USDA=6.25
NC_035081.1	65511324	.	A	T	.	.	MAF_USDA=6.25
NC_035081.1	65511333	.	G	A	.	.	MAF_USDA=6.25
NC_035081.1	65511338	.	G	A	.	.	MAF_USDA=4.118
NC_035081.1	65511371	.	C	A	.	.	MAF_INRAE=39.241;MAF_USDA=45.882
NC_035081.1	65511462	.	C	A	.	.	MAF_INRAE=29.114
NC_035081.1	65511601	.	G	A	.	.	MAF_INRAE=42.405;MAF_USDA=32.941
NC_035081.1	65511675	.	G	T	.	.	MAF_INRAE=15.789;MAF_USDA=47.024
NC_035081.1	65511721	.	T	C	.	.	MAF_USDA=2.459
NC_035081.1	65511723	.	G	A	.	.	MAF_INRAE=13.333;MAF_USDA=9.412
NC_035081.1	65511768	.	G	A	.	.	MAF_USDA=6.471
NC_035081.1	65511852	.	A	T	.	.	MAF_USDA=2.353
NC_035081.1	65511939	.	G	C	.	.	MAF_INRAE=39.241;MAF_USDA=48.824
NC_035081.1	65511999	.	G	C	.	.	MAF_INRAE=6.667;MAF_USDA=30.328
NC_035081.1	65512095	.	C	T	.	.	MAF_USDA=12.5
NC_035081.1	65512141	.	T	G	.	.	MAF_INRAE=39.241;MAF_USDA=46.471
NC_035081.1	65512142	.	T	G	.	.	MAF_INRAE=46.667;MAF_USDA=45.882
NC_035081.1	65512154	.	T	C	.	.	MAF_INRAE=29.747;MAF_USDA=1.639
NC_035081.1	65512196	.	G	T	.	.	MAF_USDA=5.882
NC_035081.1	65512486	.	A	C	.	.	MAF_INRAE=5.833;MAF_USDA=12.941
NC_035081.1	65512508	.	G	T	.	.	MAF_INRAE=29.747;MAF_USDA=3.529
NC_035081.1	65512509	.	C	T	.	.	MAF_USDA=1.639
NC_035081.1	65512559	.	A	G	.	.	MAF_INRAE=7.5;MAF_USDA=28.689
NC_035081.1	65512596	.	C	G	.	.	MAF_USDA=10.656
NC_035081.1	65512641	.	C	T	.	.	MAF_USDA=1.639
NC_035081.1	65512772	.	C	T	.	.	MAF_INRAE=2.5;MAF_USDA=1.639
NC_035081.1	65512776	.	T	C	.	.	MAF_INRAE=5.696;MAF_USDA=8.824
NC_035081.1	65512834	.	C	A	.	.	MAF_USDA=10.588
NC_035081.1	65512842	.	C	A	.	.	MAF_INRAE=39.241;MAF_USDA=48.824
NC_035081.1	65512967	.	T	G	.	.	MAF_INRAE=40.506;MAF_USDA=45.882
NC_035081.1	65513110	.	C	A	.	.	MAF_INRAE=37.342;MAF_USDA=32.353
NC_035081.1	65513151	.	G	C	.	.	MAF_USDA=3.279
NC_035081.1	65513204	.	C	T	.	.	MAF_INRAE=29.747
NC_035081.1	65513207	.	T	C	.	.	MAF_INRAE=13.333;MAF_USDA=8.235
NC_035081.1	65513263	.	A	C	.	.	MAF_USDA=16.667
NC_035081.1	65513329	.	C	T	.	.	MAF_USDA=7.377
NC_035081.1	65513344	.	C	A	.	.	MAF_USDA=1.639
NC_035081.1	65513392	.	G	T	.	.	MAF_USDA=1.639
NC_035081.1	65513393	.	C	A	.	.	MAF_INRAE=30.38
NC_035081.1	65513437	.	G	T	.	.	MAF_USDA=14.706
NC_035081.1	65513509	.	T	C	.	.	MAF_USDA=2.459
NC_035081.1	65513539	.	C	T	.	.	MAF_INRAE=29.747;MAF_USDA=10.656
NC_035081.1	65513709	.	T	C	.	.	MAF_INRAE=2.5;MAF_USDA=8.197
NC_035081.1	65513715	.	A	C	.	.	MAF_USDA=3.279
NC_035081.1	65513846	.	T	C	.	.	MAF_USDA=14.706
NC_035081.1	65513946	.	G	T	.	.	MAF_USDA=14.118
NC_035081.1	65513960	.	G	C	.	.	MAF_INRAE=25.316;MAF_USDA=16.667
NC_035081.1	65513973	.	G	A	.	.	MAF_INRAE=13.333;MAF_USDA=8.824
NC_035081.1	65514103	.	C	T	.	.	MAF_INRAE=34.177;MAF_USDA=50.0
NC_035081.1	65514133	.	C	T	.	.	MAF_INRAE=13.333;MAF_USDA=14.583
NC_035081.1	65514208	.	C	T	.	.	MAF_INRAE=30.38;MAF_USDA=10.0
NC_035081.1	65514419	.	C	T	.	.	MAF_USDA=1.639
NC_035081.1	65514451	.	C	T	.	.	MAF_INRAE=3.333;MAF_USDA=6.471
NC_035081.1	65514554	.	C	T	.	.	MAF_INRAE=3.333;MAF_USDA=11.765
NC_035081.1	65514557	.	A	T	.	.	MAF_INRAE=3.333;MAF_USDA=4.118
NC_035081.1	65514619	.	G	T	.	.	MAF_INRAE=49.167
NC_035081.1	65514620	.	A	T	.	.	MAF_INRAE=49.167
NC_035081.1	65514622	.	C	T	.	.	MAF_INRAE=49.167
NC_035081.1	65514638	.	G	T	.	.	MAF_INRAE=15.789
NC_035081.1	65514641	.	G	A	.	.	MAF_INRAE=49.167
NC_035081.1	65514711	.	G	A	.	.	MAF_INRAE=5.833;MAF_USDA=24.118
NC_035081.1	65514718	.	T	A	.	.	MAF_INRAE=5.833;MAF_USDA=21.765
NC_035081.1	65514809	.	G	A	.	.	MAF_USDA=4.098
NC_035081.1	65514929	.	A	G	.	.	MAF_USDA=6.25
NC_035081.1	65515012	.	C	T	.	.	MAF_USDA=1.639
NC_035081.1	65515150	.	A	T	.	.	MAF_INRAE=40.506;MAF_USDA=47.647
NC_035081.1	65515226	.	G	A	.	.	MAF_USDA=1.639
NC_035081.1	65515243	.	C	T	.	.	MAF_INRAE=15.789
NC_035081.1	65515267	.	G	A	.	.	MAF_INRAE=39.873;MAF_USDA=48.235
NC_035081.1	65515302	.	T	C	.	.	MAF_INRAE=39.241;MAF_USDA=46.471
NC_035081.1	65515335	.	T	C	.	.	MAF_INRAE=39.241;MAF_USDA=18.824
NC_035081.1	65515357	.	C	T	.	.	MAF_USDA=9.836
NC_035081.1	65515362	.	G	T	.	.	MAF_USDA=9.836
NC_035081.1	65515363	.	A	T	.	.	MAF_USDA=9.836
NC_035081.1	65515377	.	G	C	.	.	MAF_INRAE=34.81;MAF_USDA=9.412
NC_035081.1	65515415	.	C	A	.	.	MAF_USDA=9.836
NC_035081.1	65515504	.	G	A	.	.	MAF_INRAE=34.81;MAF_USDA=5.0
NC_035081.1	65515674	.	C	G	.	.	MAF_INRAE=37.342;MAF_USDA=30.0
NC_035081.1	65515728	.	C	T	.	.	MAF_INRAE=6.667
NC_035081.1	65515759	.	G	T	.	.	MAF_INRAE=44.304;MAF_USDA=11.765
NC_035081.1	65515812	.	G	A	.	.	MAF_INRAE=13.333;MAF_USDA=10.0
NC_035081.1	65515821	.	G	T	.	.	MAF_USDA=7.059
NC_035081.1	65515843	.	A	C	.	.	MAF_INRAE=14.557;MAF_USDA=9.412
NC_035081.1	65515862	.	T	G	.	.	MAF_INRAE=5.696;MAF_USDA=27.083
NC_035081.1	65515890	.	C	T	.	.	MAF_USDA=47.059
NC_035081.1	65515899	.	T	A	.	.	MAF_USDA=8.197
NC_035081.1	65515932	.	A	T	.	.	MAF_USDA=3.279
NC_035081.1	65515963	.	A	C	.	.	MAF_INRAE=39.873;MAF_USDA=40.984
NC_035081.1	65515966	.	T	G	.	.	MAF_INRAE=13.333;MAF_USDA=9.412
NC_035081.1	65515994	.	A	T	.	.	MAF_USDA=1.639
NC_035081.1	65516042	.	T	C	.	.	MAF_USDA=7.377
NC_035081.1	65516055	.	C	T	.	.	MAF_USDA=4.098
NC_035081.1	65516056	.	G	A	.	.	MAF_INRAE=14.557;MAF_USDA=19.412
NC_035081.1	65516059	.	A	G	.	.	MAF_USDA=7.377
NC_035081.1	65516097	.	A	G	.	.	MAF_USDA=3.279
NC_035081.1	65516203	.	T	C	.	.	MAF_INRAE=16.456;MAF_USDA=7.059
NC_035081.1	65516265	.	C	A	.	.	MAF_INRAE=6.667;MAF_USDA=7.377
NC_035081.1	65516313	.	G	T	.	.	MAF_USDA=1.639
NC_035081.1	65516336	.	T	G	.	.	MAF_INRAE=39.873;MAF_USDA=49.412
NC_035081.1	65516357	.	C	G	.	.	MAF_USDA=4.918
NC_035081.1	65516358	.	C	T	.	.	MAF_USDA=4.918
NC_035081.1	65516364	.	G	A	.	.	MAF_USDA=12.941
NC_035081.1	65516368	.	C	A	.	.	MAF_INRAE=39.241;MAF_USDA=48.824
NC_035081.1	65516431	.	A	T	.	.	MAF_INRAE=40.506;MAF_USDA=48.824
NC_035081.1	65516503	.	T	A	.	.	MAF_INRAE=31.646;MAF_USDA=3.279
NC_035081.1	65516518	.	T	A	.	.	MAF_INRAE=3.333;MAF_USDA=24.706
NC_035081.1	65516521	.	G	T	.	.	MAF_INRAE=46.667;MAF_USDA=50.0
NC_035081.1	65516562	.	C	T	.	.	MAF_INRAE=39.241;MAF_USDA=27.647
NC_035081.1	65516655	.	A	G	.	.	MAF_USDA=5.738
NC_035081.1	65516657	.	G	T	.	.	MAF_INRAE=3.333;MAF_USDA=18.235
NC_035081.1	65516785	.	G	T	.	.	MAF_INRAE=3.333;MAF_USDA=2.353
NC_035081.1	65516804	.	T	G	.	.	MAF_INRAE=3.333;MAF_USDA=24.118
NC_035081.1	65516866	.	G	A	.	.	MAF_USDA=1.639
NC_035081.1	65517045	.	T	C	.	.	MAF_INRAE=39.241;MAF_USDA=37.059
NC_035081.1	65517125	.	A	G	.	.	MAF_INRAE=6.667;MAF_USDA=8.197
NC_035081.1	65517154	.	A	G	.	.	MAF_INRAE=39.241;MAF_USDA=37.059
NC_035081.1	65517260	.	A	T	.	.	MAF_USDA=1.667
NC_035081.1	65517264	.	G	T	.	.	MAF_INRAE=5.833;MAF_USDA=7.5
NC_035081.1	65517265	.	C	T	.	.	MAF_INRAE=5.833;MAF_USDA=16.667
NC_035081.1	65517282	.	C	T	.	.	MAF_USDA=3.333
NC_035081.1	65517322	.	T	C	.	.	MAF_USDA=9.836
NC_035081.1	65517343	.	C	A	.	.	MAF_INRAE=6.667;MAF_USDA=7.377
NC_035081.1	65517346	.	T	C	.	.	MAF_INRAE=39.241;MAF_USDA=48.235
NC_035081.1	65517403	.	C	A	.	.	MAF_USDA=6.25
NC_035081.1	65517414	.	C	T	.	.	MAF_USDA=4.098
NC_035081.1	65517426	.	A	T	.	.	MAF_USDA=6.25
NC_035081.1	65517519	.	G	T	.	.	MAF_INRAE=2.5
NC_035081.1	65517536	.	G	T	.	.	MAF_USDA=2.459
NC_035081.1	65517569	.	A	T	.	.	MAF_USDA=6.25
NC_035081.1	65517664	.	G	A	.	.	MAF_INRAE=3.333;MAF_USDA=2.353
NC_035081.1	65517700	.	A	C	.	.	MAF_INRAE=46.203;MAF_USDA=41.765
NC_035081.1	65517807	.	T	G	.	.	MAF_USDA=2.459
NC_035081.1	65517810	.	C	G	.	.	MAF_INRAE=18.354;MAF_USDA=20.588
NC_035081.1	65517856	.	C	T	.	.	MAF_INRAE=6.667;MAF_USDA=14.706
NC_035081.1	65517901	.	G	A	.	.	MAF_INRAE=14.557;MAF_USDA=9.412
NC_035081.1	65517966	.	T	G	.	.	MAF_INRAE=40.506;MAF_USDA=40.984
NC_035081.1	65518027	.	C	T	.	.	MAF_INRAE=6.667;MAF_USDA=4.918
NC_035081.1	65518084	.	T	A	.	.	MAF_USDA=3.279
NC_035081.1	65518124	.	G	A	.	.	MAF_INRAE=39.873;MAF_USDA=47.647
NC_035081.1	65518153	.	C	T	.	.	MAF_USDA=1.639
NC_035081.1	65518200	.	A	G	.	.	MAF_INRAE=32.278;MAF_USDA=14.706
NC_035081.1	65518201	.	G	A	.	.	MAF_INRAE=37.5;MAF_USDA=13.529
NC_035081.1	65518205	.	T	C	.	.	MAF_INRAE=34.167;MAF_USDA=46.471
NC_035081.1	65518239	.	T	G	.	.	MAF_INRAE=32.278;MAF_USDA=16.471
NC_035081.1	65518246	.	T	C	.	.	MAF_INRAE=3.333;MAF_USDA=1.176
NC_035081.1	65518269	.	A	T	.	.	MAF_INRAE=32.278;MAF_USDA=15.882
NC_035081.1	65518283	.	T	C	.	.	MAF_INRAE=32.278;MAF_USDA=15.882
NC_035081.1	65518306	.	A	T	.	.	MAF_USDA=7.627
NC_035081.1	65518328	.	T	G	.	.	MAF_INRAE=39.241;MAF_USDA=47.619
NC_035081.1	65518361	.	T	C	.	.	MAF_USDA=2.459
NC_035081.1	65518395	.	C	T	.	.	MAF_INRAE=3.333;MAF_USDA=2.941
NC_035081.1	65518400	.	C	A	.	.	MAF_USDA=1.639
NC_035081.1	65518404	.	G	A	.	.	MAF_USDA=1.639
NC_035081.1	65518532	.	C	T	.	.	MAF_INRAE=14.557;MAF_USDA=9.412
NC_035081.1	65518568	.	C	T	.	.	MAF_INRAE=6.667;MAF_USDA=2.459
NC_035081.1	65518576	.	G	A	.	.	MAF_USDA=2.459
NC_035081.1	65518633	.	G	A	.	.	MAF_INRAE=32.278;MAF_USDA=9.016
NC_035081.1	65518656	.	T	A	.	.	MAF_USDA=1.639
NC_035081.1	65518676	.	C	A	.	.	MAF_USDA=16.667
NC_035081.1	65518677	.	T	C	.	.	MAF_INRAE=31.646;MAF_USDA=9.016
NC_035081.1	65518709	.	C	T	.	.	MAF_USDA=1.639
NC_035081.1	65518727	.	G	A	.	.	MAF_INRAE=16.456;MAF_USDA=7.647
NC_035081.1	65518741	.	T	G	.	.	MAF_INRAE=3.333;MAF_USDA=20.588
NC_035081.1	65518828	.	G	T	.	.	MAF_USDA=14.754
NC_035081.1	65518838	.	T	G	.	.	MAF_USDA=1.639
NC_035081.1	65518896	.	G	A	.	.	MAF_INRAE=14.557;MAF_USDA=9.412
NC_035081.1	65518933	.	T	C	.	.	MAF_INRAE=39.241;MAF_USDA=47.647
NC_035081.1	65518987	.	A	G	.	.	MAF_INRAE=5.263;MAF_USDA=4.706
NC_035081.1	65519032	.	A	G	.	.	MAF_USDA=6.25
NC_035081.1	65519084	.	T	A	.	.	MAF_INRAE=39.241;MAF_USDA=48.214
NC_035081.1	65519432	.	A	C	.	.	MAF_INRAE=5.833;MAF_USDA=5.294
NC_035081.1	65519461	.	A	T	.	.	MAF_USDA=12.5
NC_035081.1	65519474	.	A	T	.	.	MAF_INRAE=39.241;MAF_USDA=37.5
NC_035081.1	65519480	.	A	C	.	.	MAF_INRAE=5.833;MAF_USDA=14.583
NC_035081.1	65519613	.	T	C	.	.	MAF_INRAE=15.823;MAF_USDA=8.434
NC_035081.1	65519822	.	A	T	.	.	MAF_INRAE=2.5
NC_035081.1	65519823	.	C	A	.	.	MAF_USDA=1.639
NC_035081.1	65519910	.	C	A	.	.	MAF_INRAE=39.873;MAF_USDA=47.647
NC_035081.1	65519930	.	A	T	.	.	MAF_INRAE=31.646;MAF_USDA=9.016
NC_035081.1	65520109	.	A	C	.	.	MAF_INRAE=13.333;MAF_USDA=8.929
NC_035081.1	65520120	.	C	T	.	.	MAF_INRAE=47.368;MAF_USDA=20.238
NC_035081.1	65520133	.	A	C	.	.	MAF_INRAE=15.789;MAF_USDA=37.5
NC_035081.1	65520144	.	G	T	.	.	MAF_USDA=2.459
NC_035081.1	65520170	.	A	C	.	.	MAF_USDA=20.0
NC_035081.1	65520263	.	A	G	.	.	MAF_USDA=11.475
NC_035081.1	65520273	.	A	T	.	.	MAF_INRAE=31.646
NC_035081.1	65520362	.	A	C	.	.	MAF_INRAE=3.333;MAF_USDA=2.941
NC_035081.1	65520724	.	C	T	.	.	MAF_INRAE=29.114
NC_035081.1	65520730	.	C	G	.	.	MAF_INRAE=29.114
NC_035081.1	65520975	.	G	A	.	.	MAF_INRAE=14.557;MAF_USDA=12.353
NC_035081.1	65521062	.	C	A	.	.	MAF_INRAE=11.392;MAF_USDA=6.471
NC_035081.1	65521102	.	C	T	.	.	MAF_USDA=4.098
NC_035081.1	65521112	.	T	C	.	.	MAF_USDA=5.738
NC_035081.1	65521134	.	G	T	.	.	MAF_USDA=4.918
NC_035081.1	65521293	.	G	T	.	.	MAF_USDA=12.5
NC_035081.1	65521303	.	G	A	.	.	MAF_USDA=8.197
NC_035081.1	65521404	.	A	C	.	.	MAF_INRAE=39.241;MAF_USDA=42.353
NC_035081.1	65521410	.	C	A	.	.	MAF_USDA=5.882
NC_035081.1	65521432	.	G	T	.	.	MAF_USDA=6.25
NC_035081.1	65521441	.	C	G	.	.	MAF_USDA=12.5
NC_035081.1	65521473	.	G	T	.	.	MAF_INRAE=16.456;MAF_USDA=8.824
NC_035081.1	65521568	.	C	T	.	.	MAF_USDA=4.098
NC_035081.1	65521595	.	T	A	.	.	MAF_USDA=10.656
NC_035081.1	65521599	.	C	G	.	.	MAF_USDA=11.475
NC_035081.1	65521634	.	G	A	.	.	MAF_USDA=4.706
NC_035081.1	65521662	.	T	A	.	.	MAF_USDA=2.459
NC_035081.1	65521665	.	C	A	.	.	MAF_USDA=17.059
NC_035081.1	65521672	.	A	G	.	.	MAF_USDA=5.738
NC_035081.1	65521676	.	T	G	.	.	MAF_USDA=18.235
NC_035081.1	65521697	.	C	T	.	.	MAF_USDA=4.918
NC_035081.1	65521700	.	C	T	.	.	MAF_USDA=5.882
NC_035081.1	65521727	.	A	C	.	.	MAF_USDA=1.639
NC_035081.1	65521734	.	C	T	.	.	MAF_INRAE=39.873;MAF_USDA=44.118
NC_035081.1	65521790	.	G	A	.	.	MAF_USDA=2.459
NC_035081.1	65521794	.	G	A	.	.	MAF_INRAE=6.667;MAF_USDA=12.5
NC_035081.1	65521798	.	C	T	.	.	MAF_USDA=15.574
NC_035081.1	65521802	.	G	C	.	.	MAF_USDA=15.574
NC_035081.1	65521807	.	C	A	.	.	MAF_USDA=6.25
NC_035081.1	65521815	.	C	T	.	.	MAF_USDA=12.295
NC_035081.1	65521821	.	G	A	.	.	MAF_USDA=10.656
NC_035081.1	65521822	.	A	T	.	.	MAF_USDA=1.639
NC_035081.1	65521823	.	T	G	.	.	MAF_USDA=4.918
NC_035081.1	65521824	.	A	G	.	.	MAF_USDA=11.475
NC_035081.1	65521913	.	T	A	.	.	MAF_INRAE=3.333;MAF_USDA=2.083
NC_035081.1	65522037	.	A	G	.	.	MAF_INRAE=6.667;MAF_USDA=2.459
NC_035081.1	65522125	.	C	A	.	.	MAF_USDA=1.639
NC_035081.1	65522142	.	G	T	.	.	MAF_INRAE=14.557;MAF_USDA=10.119
NC_035081.1	65522225	.	C	G	.	.	MAF_INRAE=13.333;MAF_USDA=9.412
NC_035081.1	65522236	.	G	T	.	.	MAF_INRAE=14.557;MAF_USDA=11.176
NC_035081.1	65522276	.	C	A	.	.	MAF_USDA=16.667
NC_035081.1	65522318	.	G	A	.	.	MAF_INRAE=39.873;MAF_USDA=47.647
NC_035081.1	65522327	.	C	T	.	.	MAF_USDA=4.918
NC_035081.1	65522375	.	C	A	.	.	MAF_INRAE=15.19;MAF_USDA=16.471
NC_035081.1	65522442	.	G	C	.	.	MAF_INRAE=10.0;MAF_USDA=27.059
NC_035081.1	65522457	.	C	T	.	.	MAF_USDA=1.639
NC_035081.1	65522570	.	T	G	.	.	MAF_USDA=1.639
NC_035081.1	65522574	.	A	G	.	.	MAF_USDA=13.934
NC_035081.1	65522598	.	C	T	.	.	MAF_USDA=2.459
NC_035081.1	65522601	.	T	C	.	.	MAF_INRAE=5.833;MAF_USDA=5.294
NC_035081.1	65522632	.	T	C	.	.	MAF_INRAE=42.405;MAF_USDA=30.0
NC_035081.1	65522813	.	C	A	.	.	MAF_INRAE=31.646;MAF_USDA=1.639
NC_035081.1	65522826	.	T	C	.	.	MAF_USDA=1.639
NC_035081.1	65522955	.	C	A	.	.	MAF_INRAE=39.873;MAF_USDA=42.353
NC_035081.1	65523024	.	G	T	.	.	MAF_USDA=1.639
NC_035081.1	65523057	.	C	T	.	.	MAF_INRAE=3.333;MAF_USDA=2.083
NC_035081.1	65523078	.	A	C	.	.	MAF_USDA=3.279
NC_035081.1	65523105	.	A	G	.	.	MAF_USDA=6.25
NC_035081.1	65523106	.	G	T	.	.	MAF_USDA=2.083
NC_035081.1	65523297	.	G	A	.	.	MAF_USDA=3.333
NC_035081.1	65523304	.	C	T	.	.	MAF_INRAE=12.5;MAF_USDA=5.952
NC_035081.1	65523389	.	C	T	.	.	MAF_INRAE=38.608;MAF_USDA=50.0
NC_035081.1	65523422	.	C	A	.	.	MAF_USDA=1.639
NC_035081.1	65523476	.	G	A	.	.	MAF_USDA=4.098
NC_035081.1	65523557	.	A	G	.	.	MAF_USDA=12.941
NC_035081.1	65523565	.	C	T	.	.	MAF_INRAE=8.333;MAF_USDA=33.529
NC_035081.1	65523666	.	C	G	.	.	MAF_USDA=4.098
NC_035081.1	65523687	.	T	A	.	.	MAF_USDA=4.918
NC_035081.1	65523698	.	C	T	.	.	MAF_INRAE=5.263;MAF_USDA=12.5
NC_035081.1	65523755	.	T	A	.	.	MAF_USDA=3.279
NC_035081.1	65523761	.	C	T	.	.	MAF_INRAE=31.013;MAF_USDA=1.639
NC_035081.1	65523847	.	C	A	.	.	MAF_USDA=4.918
NC_035081.1	65523860	.	C	T	.	.	MAF_INRAE=5.833;MAF_USDA=5.294
NC_035081.1	65523881	.	C	T	.	.	MAF_INRAE=39.241;MAF_USDA=50.0
NC_035081.1	65524089	.	G	T	.	.	MAF_USDA=3.279
NC_035081.1	65524238	.	T	C	.	.	MAF_INRAE=31.646;MAF_USDA=1.639
NC_035081.1	65524251	.	G	T	.	.	MAF_USDA=2.459
NC_035081.1	65524313	.	C	T	.	.	MAF_INRAE=5.833;MAF_USDA=5.294
NC_035081.1	65524328	.	G	A	.	.	MAF_INRAE=29.747
NC_035081.1	65524355	.	T	C	.	.	MAF_USDA=6.471
NC_035081.1	65524417	.	A	C	.	.	MAF_USDA=3.279
NC_035081.1	65524437	.	T	A	.	.	MAF_USDA=25.0
NC_035081.1	65524792	.	T	C	.	.	MAF_USDA=49.412
NC_035081.1	65524797	.	G	A	.	.	MAF_INRAE=37.975
NC_035081.1	65524805	.	T	C	.	.	MAF_USDA=49.412
NC_035081.1	65524825	.	G	A	.	.	MAF_USDA=6.471
NC_035081.1	65524842	.	A	T	.	.	MAF_INRAE=9.167;MAF_USDA=22.941
NC_035081.1	65524871	.	G	A	.	.	MAF_INRAE=14.557;MAF_USDA=9.412
NC_035081.1	65524890	.	C	T	.	.	MAF_INRAE=39.241;MAF_USDA=37.5
NC_035081.1	65524936	.	T	G	.	.	MAF_USDA=4.098
NC_035081.1	65524959	.	C	A	.	.	MAF_INRAE=39.241;MAF_USDA=48.235
NC_035081.1	65525120	.	G	A	.	.	MAF_INRAE=31.013;MAF_USDA=14.118
NC_035081.1	65525124	.	T	A	.	.	MAF_INRAE=2.5
NC_035081.1	65525129	.	C	G	.	.	MAF_INRAE=14.557;MAF_USDA=12.353
NC_035081.1	65525138	.	A	C	.	.	MAF_INRAE=31.013;MAF_USDA=1.639
NC_035081.1	65525163	.	C	G	.	.	MAF_USDA=6.25
NC_035081.1	65525164	.	C	T	.	.	MAF_USDA=6.25
NC_035081.1	65525182	.	C	A	.	.	MAF_INRAE=31.013;MAF_USDA=14.706
NC_035081.1	65525317	.	T	G	.	.	MAF_USDA=9.016
NC_035081.1	65525374	.	G	T	.	.	MAF_INRAE=13.924;MAF_USDA=9.412
NC_035081.1	65525397	.	G	T	.	.	MAF_USDA=12.5
NC_035081.1	65525433	.	C	T	.	.	MAF_INRAE=12.025;MAF_USDA=2.941
NC_035081.1	65525441	.	C	T	.	.	MAF_USDA=8.197
NC_035081.1	65525516	.	T	G	.	.	MAF_USDA=2.459
NC_035081.1	65525595	.	T	C	.	.	MAF_INRAE=39.873;MAF_USDA=49.412
NC_035081.1	65525596	.	G	A	.	.	MAF_INRAE=5.833;MAF_USDA=14.583
NC_035081.1	65525676	.	T	G	.	.	MAF_INRAE=39.241;MAF_USDA=35.417
NC_035081.1	65525802	.	C	T	.	.	MAF_USDA=6.25
NC_035081.1	65525894	.	A	G	.	.	MAF_INRAE=38.608;MAF_USDA=48.235
NC_035081.1	65525935	.	C	T	.	.	MAF_USDA=12.941
NC_035081.1	65525976	.	A	G	.	.	MAF_USDA=4.098
NC_035081.1	65526001	.	A	G	.	.	MAF_INRAE=39.241;MAF_USDA=48.824
NC_035081.1	65526021	.	A	G	.	.	MAF_INRAE=39.241;MAF_USDA=49.412
NC_035081.1	65526089	.	G	T	.	.	MAF_USDA=7.377
NC_035081.1	65526200	.	A	G	.	.	MAF_INRAE=6.667
NC_035081.1	65526227	.	G	A	.	.	MAF_USDA=1.639
NC_035081.1	65526243	.	A	G	.	.	MAF_USDA=10.656
NC_035081.1	65526266	.	C	A	.	.	MAF_INRAE=41.772;MAF_USDA=27.647
NC_035081.1	65526273	.	T	C	.	.	MAF_USDA=6.25
NC_035081.1	65526286	.	A	C	.	.	MAF_USDA=4.098
NC_035081.1	65526287	.	C	A	.	.	MAF_INRAE=39.873;MAF_USDA=50.0
NC_035081.1	65526325	.	T	G	.	.	MAF_INRAE=39.241;MAF_USDA=32.353
NC_035081.1	65526333	.	G	T	.	.	MAF_INRAE=41.139;MAF_USDA=37.5
NC_035081.1	65526368	.	G	T	.	.	MAF_INRAE=12.5;MAF_USDA=37.5
NC_035081.1	65526426	.	G	C	.	.	MAF_USDA=1.639
NC_035081.1	65526460	.	G	T	.	.	MAF_INRAE=47.468;MAF_USDA=37.059
NC_035081.1	65526492	.	G	A	.	.	MAF_USDA=2.459
NC_035081.1	65526510	.	C	T	.	.	MAF_USDA=4.098
NC_035081.1	65526514	.	C	T	.	.	MAF_USDA=2.459
NC_035081.1	65526584	.	A	G	.	.	MAF_USDA=13.529
NC_035081.1	65526587	.	T	C	.	.	MAF_INRAE=46.667;MAF_USDA=47.647
NC_035081.1	65526613	.	A	T	.	.	MAF_INRAE=17.5
NC_035081.1	65526648	.	C	G	.	.	MAF_USDA=1.639
NC_035081.1	65526649	.	T	A	.	.	MAF_USDA=1.639
NC_035081.1	65526650	.	G	T	.	.	MAF_USDA=1.639
NC_035081.1	65526746	.	T	C	.	.	MAF_USDA=12.5
NC_035081.1	65526757	.	A	T	.	.	MAF_INRAE=14.557;MAF_USDA=8.824
NC_035081.1	65526775	.	A	T	.	.	MAF_INRAE=5.263;MAF_USDA=12.5
NC_035081.1	65526816	.	C	A	.	.	MAF_USDA=1.639
NC_035081.1	65526875	.	G	A	.	.	MAF_USDA=3.279
NC_035081.1	65527017	.	C	A	.	.	MAF_INRAE=5.833;MAF_USDA=5.294
NC_035081.1	65527088	.	G	A	.	.	MAF_INRAE=6.667;MAF_USDA=16.393
NC_035081.1	65527109	.	G	A	.	.	MAF_INRAE=43.671;MAF_USDA=45.294
NC_035081.1	65527238	.	G	A	.	.	MAF_INRAE=39.873;MAF_USDA=46.721
NC_035081.1	65527311	.	T	C	.	.	MAF_INRAE=39.873;MAF_USDA=50.0
NC_035081.1	65527318	.	A	C	.	.	MAF_USDA=12.5
NC_035081.1	65527400	.	G	T	.	.	MAF_INRAE=39.241;MAF_USDA=50.0
NC_035081.1	65527435	.	C	A	.	.	MAF_USDA=3.279
NC_035081.1	65527727	.	G	A	.	.	MAF_INRAE=39.873;MAF_USDA=50.0
NC_035081.1	65527733	.	G	T	.	.	MAF_USDA=6.471
NC_035081.1	65527768	.	C	A	.	.	MAF_INRAE=39.873;MAF_USDA=49.412
NC_035081.1	65527822	.	A	C	.	.	MAF_USDA=2.459
NC_035081.1	65527844	.	T	A	.	.	MAF_INRAE=31.646
NC_035081.1	65527903	.	G	A	.	.	MAF_USDA=10.0
NC_035081.1	65527909	.	A	G	.	.	MAF_INRAE=10.833;MAF_USDA=38.824
NC_035081.1	65527915	.	G	T	.	.	MAF_INRAE=39.873;MAF_USDA=49.412
NC_035081.1	65527927	.	C	G	.	.	MAF_INRAE=27.848;MAF_USDA=15.882
NC_035081.1	65528011	.	T	A	.	.	MAF_INRAE=3.333;MAF_USDA=30.0
NC_035081.1	65528042	.	C	T	.	.	MAF_INRAE=31.646
NC_035081.1	65528058	.	T	C	.	.	MAF_INRAE=45.57;MAF_USDA=37.647
NC_035081.1	65528123	.	T	G	.	.	MAF_USDA=1.724
NC_035081.1	65528211	.	A	G	.	.	MAF_USDA=48.171
NC_035081.1	65528236	.	G	A	.	.	MAF_USDA=46.951
NC_035081.1	65528286	.	C	A	.	.	MAF_USDA=18.293
NC_035081.1	65528308	.	C	T	.	.	MAF_USDA=48.171
NC_035081.1	65528385	.	C	T	.	.	MAF_USDA=20.122
NC_035081.1	65528463	.	C	A	.	.	MAF_USDA=1.724
NC_035081.1	65528477	.	C	T	.	.	MAF_USDA=2.586
NC_035081.1	65528524	.	A	G	.	.	MAF_USDA=5.294
NC_035081.1	65528604	.	G	C	.	.	MAF_USDA=48.824
NC_035081.1	65528630	.	A	C	.	.	MAF_USDA=6.557
NC_035081.1	65528639	.	C	G	.	.	MAF_USDA=48.824
NC_035081.1	65528640	.	T	A	.	.	MAF_USDA=18.824
NC_035081.1	65528642	.	G	A	.	.	MAF_USDA=1.639
NC_035081.1	65528665	.	G	A	.	.	MAF_USDA=7.647
NC_035081.1	65528671	.	G	A	.	.	MAF_USDA=28.235
NC_035081.1	65528699	.	C	A	.	.	MAF_USDA=50.0
NC_035081.1	65528718	.	G	C	.	.	MAF_USDA=48.824
NC_035081.1	65528729	.	T	A	.	.	MAF_USDA=1.639
NC_035081.1	65528800	.	C	A	.	.	MAF_USDA=7.059
NC_035081.1	65528874	.	G	T	.	.	MAF_USDA=10.656
NC_035081.1	65528955	.	C	A	.	.	MAF_USDA=4.918
NC_035081.1	65528956	.	C	A	.	.	MAF_USDA=4.918
NC_035081.1	65528969	.	C	T	.	.	MAF_USDA=49.412
NC_035081.1	65528981	.	G	C	.	.	MAF_USDA=48.235
NC_035081.1	65529006	.	C	T	.	.	MAF_USDA=48.824
NC_035081.1	65529036	.	G	C	.	.	MAF_USDA=49.412
NC_035081.1	65529072	.	A	G	.	.	MAF_USDA=1.639
NC_035081.1	65529145	.	A	G	.	.	MAF_USDA=2.459
NC_035081.1	65529154	.	G	T	.	.	MAF_USDA=3.279
NC_035081.1	65529327	.	T	C	.	.	MAF_USDA=50.0
NC_035081.1	65529332	.	C	T	.	.	MAF_USDA=49.412
NC_035081.1	65529379	.	A	C	.	.	MAF_USDA=49.412
NC_035081.1	65529394	.	A	T	.	.	MAF_USDA=49.412
NC_035081.1	65529415	.	C	A	.	.	MAF_USDA=25.294
NC_035081.1	65529442	.	G	T	.	.	MAF_USDA=12.5
NC_035081.1	65529484	.	G	A	.	.	MAF_USDA=3.279
NC_035081.1	65529536	.	A	T	.	.	MAF_USDA=17.647
NC_035081.1	65529575	.	G	A	.	.	MAF_USDA=12.295
NC_035081.1	65529626	.	C	T	.	.	MAF_USDA=23.529
NC_035081.1	65529642	.	G	A	.	.	MAF_USDA=49.412
NC_035081.1	65529971	.	C	A	.	.	MAF_USDA=16.471
NC_035081.1	65530055	.	G	A	.	.	MAF_USDA=3.279
NC_035081.1	65530128	.	G	A	.	.	MAF_USDA=20.833
NC_035081.1	65530162	.	G	C	.	.	MAF_USDA=12.5
NC_035081.1	65530166	.	A	G	.	.	MAF_USDA=5.882
NC_035081.1	65530218	.	G	T	.	.	MAF_USDA=6.25
NC_035081.1	65530301	.	T	G	.	.	MAF_USDA=6.557
NC_035081.1	65530321	.	T	G	.	.	MAF_INRAE=5.263;MAF_USDA=12.5
NC_035081.1	65530324	.	A	G	.	.	MAF_INRAE=2.5
NC_035081.1	65530379	.	T	A	.	.	MAF_USDA=1.639
NC_035081.1	65530380	.	C	G	.	.	MAF_INRAE=7.5;MAF_USDA=5.882
NC_035081.1	65530397	.	A	T	.	.	MAF_USDA=2.459
NC_035081.1	65530400	.	G	T	.	.	MAF_USDA=1.639
NC_035081.1	65530437	.	T	G	.	.	MAF_USDA=39.583
NC_035081.1	65530452	.	T	A	.	.	MAF_USDA=37.5
NC_035081.1	65530540	.	T	C	.	.	MAF_USDA=1.667
NC_035081.1	65530596	.	C	A	.	.	MAF_INRAE=13.333;MAF_USDA=8.824
NC_035081.1	65530651	.	A	C	.	.	MAF_INRAE=6.667;MAF_USDA=6.557
NC_035081.1	65530677	.	A	G	.	.	MAF_INRAE=39.873;MAF_USDA=48.235
NC_035081.1	65530726	.	G	A	.	.	MAF_USDA=2.459
NC_035081.1	65530760	.	A	G	.	.	MAF_USDA=9.836
NC_035081.1	65530787	.	G	T	.	.	MAF_USDA=4.098
NC_035081.1	65530878	.	G	A	.	.	MAF_USDA=2.459
NC_035081.1	65530894	.	C	G	.	.	MAF_INRAE=5.263;MAF_USDA=7.647
NC_035081.1	65530912	.	C	T	.	.	MAF_INRAE=31.646
NC_035081.1	65530964	.	C	T	.	.	MAF_USDA=4.098
NC_035081.1	65531029	.	C	T	.	.	MAF_INRAE=31.646
NC_035081.1	65531066	.	A	G	.	.	MAF_USDA=7.377
NC_035081.1	65531160	.	G	T	.	.	MAF_USDA=1.639
NC_035081.1	65531174	.	T	C	.	.	MAF_INRAE=5.833;MAF_USDA=19.412
NC_035081.1	65531205	.	T	C	.	.	MAF_USDA=1.639
NC_035081.1	65531281	.	T	C	.	.	MAF_USDA=6.25
NC_035081.1	65531414	.	A	C	.	.	MAF_INRAE=31.013
NC_035081.1	65531470	.	G	C	.	.	MAF_INRAE=16.456;MAF_USDA=8.235
NC_035081.1	65531483	.	T	A	.	.	MAF_INRAE=34.177;MAF_USDA=28.235
NC_035081.1	65531539	.	C	A	.	.	MAF_INRAE=39.241;MAF_USDA=43.452
NC_035081.1	65531558	.	T	C	.	.	MAF_INRAE=12.5;MAF_USDA=9.524
NC_035081.1	65531573	.	A	T	.	.	MAF_USDA=2.5
NC_035081.1	65531574	.	A	T	.	.	MAF_USDA=2.5
NC_035081.1	65531576	.	T	C	.	.	MAF_INRAE=39.241;MAF_USDA=49.412
NC_035081.1	65531599	.	C	A	.	.	MAF_INRAE=39.241;MAF_USDA=45.902
NC_035081.1	65531649	.	C	A	.	.	MAF_INRAE=25.316
NC_035081.1	65531659	.	G	A	.	.	MAF_INRAE=6.667;MAF_USDA=18.824
NC_035081.1	65531682	.	C	T	.	.	MAF_USDA=3.279
NC_035081.1	65531769	.	A	T	.	.	MAF_INRAE=32.278;MAF_USDA=13.934
NC_035081.1	65531770	.	A	C	.	.	MAF_INRAE=37.5;MAF_USDA=14.754
NC_035081.1	65531817	.	T	G	.	.	MAF_INRAE=6.667;MAF_USDA=22.941
NC_035081.1	65531836	.	C	T	.	.	MAF_USDA=2.459
NC_035081.1	65531849	.	T	G	.	.	MAF_INRAE=2.5;MAF_USDA=15.294
NC_035081.1	65531900	.	G	T	.	.	MAF_USDA=2.459
NC_035081.1	65531958	.	A	C	.	.	MAF_USDA=3.279
NC_035081.1	65531962	.	C	G	.	.	MAF_INRAE=5.0;MAF_USDA=14.583
NC_035081.1	65532000	.	T	G	.	.	MAF_USDA=9.016
NC_035081.1	65532068	.	G	A	.	.	MAF_USDA=1.639
NC_035081.1	65532097	.	T	A	.	.	MAF_USDA=7.377
NC_035081.1	65532216	.	A	C	.	.	MAF_USDA=1.639
NC_035081.1	65532283	.	C	A	.	.	MAF_INRAE=39.873;MAF_USDA=48.824
NC_035081.1	65532292	.	G	A	.	.	MAF_USDA=1.639
NC_035081.1	65532303	.	T	A	.	.	MAF_INRAE=12.025;MAF_USDA=2.941
NC_035081.1	65532317	.	A	G	.	.	MAF_USDA=1.639
NC_035081.1	65532324	.	C	T	.	.	MAF_USDA=1.639
NC_035081.1	65532328	.	G	T	.	.	MAF_INRAE=12.025;MAF_USDA=4.167
NC_035081.1	65532350	.	G	A	.	.	MAF_INRAE=12.025;MAF_USDA=2.941
NC_035081.1	65532400	.	A	G	.	.	MAF_INRAE=3.333;MAF_USDA=10.588
NC_035081.1	65532402	.	A	G	.	.	MAF_INRAE=3.333;MAF_USDA=11.176
NC_035081.1	65532405	.	A	C	.	.	MAF_INRAE=31.646
NC_035081.1	65532410	.	G	A	.	.	MAF_INRAE=2.5
NC_035081.1	65532414	.	C	G	.	.	MAF_USDA=4.098
NC_035081.1	65532490	.	T	G	.	.	MAF_INRAE=6.667;MAF_USDA=21.765
NC_035081.1	65532498	.	C	T	.	.	MAF_INRAE=5.833;MAF_USDA=5.294
NC_035081.1	65532578	.	C	T	.	.	MAF_USDA=3.279
NC_035081.1	65532625	.	G	T	.	.	MAF_INRAE=12.025;MAF_USDA=2.941
NC_035081.1	65532745	.	C	T	.	.	MAF_INRAE=14.557;MAF_USDA=11.765
NC_035081.1	65532890	.	C	A	.	.	MAF_USDA=1.639
NC_035081.1	65533106	.	G	C	.	.	MAF_USDA=9.836
NC_035081.1	65533110	.	T	C	.	.	MAF_USDA=16.667
NC_035081.1	65533115	.	A	C	.	.	MAF_INRAE=5.833;MAF_USDA=5.294
NC_035081.1	65533230	.	G	A	.	.	MAF_INRAE=6.667
NC_035081.1	65533283	.	C	G	.	.	MAF_INRAE=6.667
NC_035081.1	65533362	.	T	C	.	.	MAF_INRAE=31.646;MAF_USDA=13.934
NC_035081.1	65533438	.	C	A	.	.	MAF_INRAE=3.333;MAF_USDA=10.0
NC_035081.1	65533444	.	T	C	.	.	MAF_INRAE=6.667;MAF_USDA=1.639
NC_035081.1	65533460	.	C	T	.	.	MAF_USDA=2.459
NC_035081.1	65533465	.	A	C	.	.	MAF_USDA=7.059
NC_035081.1	65533489	.	A	G	.	.	MAF_USDA=11.475
NC_035081.1	65533498	.	T	C	.	.	MAF_INRAE=7.5;MAF_USDA=28.824
NC_035081.1	65533521	.	G	A	.	.	MAF_USDA=4.118
NC_035081.1	65533528	.	A	T	.	.	MAF_INRAE=31.646;MAF_USDA=12.295
NC_035081.1	65533529	.	A	C	.	.	MAF_INRAE=40.0;MAF_USDA=20.0
NC_035081.1	65533551	.	C	T	.	.	MAF_INRAE=6.667;MAF_USDA=12.353
NC_035081.1	65533572	.	C	T	.	.	MAF_INRAE=11.392;MAF_USDA=11.176
NC_035081.1	65533573	.	G	A	.	.	MAF_USDA=6.25
NC_035081.1	65533703	.	G	T	.	.	MAF_INRAE=29.747
NC_035081.1	65533704	.	T	G	.	.	MAF_USDA=4.098
NC_035081.1	65533766	.	G	C	.	.	MAF_INRAE=6.667;MAF_USDA=28.824
NC_035081.1	65533773	.	C	A	.	.	MAF_INRAE=29.747
NC_035081.1	65533898	.	T	C	.	.	MAF_USDA=1.639
NC_035081.1	65533900	.	T	A	.	.	MAF_INRAE=11.392;MAF_USDA=6.471
NC_035081.1	65533964	.	A	G	.	.	MAF_USDA=1.639
NC_035081.1	65533975	.	A	C	.	.	MAF_INRAE=34.177;MAF_USDA=19.412
NC_035081.1	65534069	.	A	G	.	.	MAF_USDA=2.459
NC_035081.1	65534132	.	C	G	.	.	MAF_INRAE=6.667;MAF_USDA=2.459
NC_035081.1	65534149	.	T	A	.	.	MAF_USDA=2.459
NC_035081.1	65534332	.	C	T	.	.	MAF_INRAE=40.506;MAF_USDA=48.235
NC_035081.1	65534340	.	C	T	.	.	MAF_USDA=1.639
NC_035081.1	65534486	.	C	A	.	.	MAF_USDA=4.098
NC_035081.1	65534487	.	A	T	.	.	MAF_USDA=7.377
NC_035081.1	65534529	.	T	C	.	.	MAF_USDA=3.279
NC_035081.1	65534551	.	C	T	.	.	MAF_USDA=13.934
NC_035081.1	65534737	.	T	C	.	.	MAF_INRAE=39.241;MAF_USDA=49.412
NC_035081.1	65535486	.	A	G	.	.	MAF_USDA=6.25
NC_035081.1	65535540	.	C	T	.	.	MAF_INRAE=34.167
NC_035081.1	65535545	.	C	A	.	.	MAF_INRAE=34.167
NC_035081.1	65535568	.	A	T	.	.	MAF_INRAE=37.342;MAF_USDA=48.235
NC_035081.1	65535587	.	G	A	.	.	MAF_USDA=5.738
NC_035081.1	65535684	.	T	C	.	.	MAF_USDA=2.459
NC_035081.1	65535930	.	T	G	.	.	MAF_USDA=12.5
NC_035081.1	65535983	.	T	G	.	.	MAF_INRAE=37.342;MAF_USDA=24.706
NC_035081.1	65535987	.	G	A	.	.	MAF_INRAE=16.667;MAF_USDA=8.235
NC_035081.1	65536065	.	T	G	.	.	MAF_USDA=3.279
NC_035081.1	65536086	.	C	A	.	.	MAF_USDA=2.459
NC_035081.1	65536127	.	A	C	.	.	MAF_INRAE=2.5
NC_035081.1	65536201	.	G	C	.	.	MAF_USDA=3.279
NC_035081.1	65536343	.	C	T	.	.	MAF_USDA=3.279
NC_035081.1	65536466	.	C	A	.	.	MAF_INRAE=39.241;MAF_USDA=47.647
NC_035081.1	65536526	.	A	G	.	.	MAF_USDA=1.639
NC_035081.1	65536539	.	T	C	.	.	MAF_USDA=3.279
NC_035081.1	65536560	.	C	A	.	.	MAF_USDA=16.393
NC_035081.1	65536606	.	T	G	.	.	MAF_USDA=3.279
NC_035081.1	65536622	.	T	G	.	.	MAF_USDA=25.41
NC_035081.1	65536675	.	T	C	.	.	MAF_INRAE=3.333;MAF_USDA=3.279
NC_035081.1	65536726	.	C	A	.	.	MAF_USDA=8.197
NC_035081.1	65536758	.	A	T	.	.	MAF_INRAE=2.5
NC_035081.1	65536859	.	C	T	.	.	MAF_USDA=3.279
NC_035081.1	65537018	.	G	A	.	.	MAF_USDA=8.197
NC_035081.1	65537038	.	A	C	.	.	MAF_USDA=1.639
NC_035081.1	65537186	.	C	T	.	.	MAF_INRAE=29.114
NC_035081.1	65537205	.	G	T	.	.	MAF_INRAE=10.526
NC_035081.1	65537256	.	G	T	.	.	MAF_INRAE=39.241;MAF_USDA=48.824
NC_035081.1	65537347	.	G	T	.	.	MAF_INRAE=5.833;MAF_USDA=7.377
NC_035081.1	65537406	.	C	A	.	.	MAF_INRAE=13.333;MAF_USDA=8.824
NC_035081.1	65537411	.	A	C	.	.	MAF_INRAE=39.241;MAF_USDA=48.824
NC_035081.1	65537459	.	G	A	.	.	MAF_INRAE=3.333;MAF_USDA=13.529
NC_035081.1	65537481	.	C	T	.	.	MAF_USDA=7.059
NC_035081.1	65537589	.	T	A	.	.	MAF_USDA=18.75
NC_035081.1	65537591	.	A	G	.	.	MAF_USDA=18.824
NC_035081.1	65537593	.	G	T	.	.	MAF_USDA=13.529
NC_035081.1	65537603	.	T	C	.	.	MAF_USDA=20.492
NC_035081.1	65537613	.	T	A	.	.	MAF_USDA=19.412
NC_035081.1	65537615	.	C	T	.	.	MAF_INRAE=7.5;MAF_USDA=2.459
NC_035081.1	65537616	.	C	A	.	.	MAF_USDA=18.824
NC_035081.1	65537628	.	G	A	.	.	MAF_USDA=18.75
NC_035081.1	65537657	.	C	T	.	.	MAF_USDA=25.0
NC_035081.1	65537676	.	C	T	.	.	MAF_USDA=6.25
NC_035081.1	65537680	.	A	T	.	.	MAF_USDA=7.377
NC_035081.1	65537684	.	T	C	.	.	MAF_USDA=8.197
NC_035081.1	65537685	.	G	A	.	.	MAF_USDA=8.197
NC_035081.1	65537689	.	G	T	.	.	MAF_USDA=6.557
NC_035081.1	65537692	.	A	T	.	.	MAF_USDA=8.197
NC_035081.1	65537693	.	T	G	.	.	MAF_USDA=8.197
NC_035081.1	65537705	.	G	A	.	.	MAF_USDA=3.279
NC_035081.1	65537709	.	A	G	.	.	MAF_USDA=4.918
NC_035081.1	65537716	.	C	T	.	.	MAF_USDA=25.0
NC_035081.1	65537772	.	G	T	.	.	MAF_INRAE=16.667;MAF_USDA=6.471
NC_035081.1	65537821	.	G	A	.	.	MAF_INRAE=42.405;MAF_USDA=41.765
NC_035081.1	65537903	.	A	G	.	.	MAF_USDA=2.459
NC_035081.1	65537917	.	T	A	.	.	MAF_INRAE=32.278;MAF_USDA=24.118
NC_035081.1	65537923	.	C	T	.	.	MAF_USDA=12.5
NC_035081.1	65538007	.	T	C	.	.	MAF_USDA=3.279
NC_035081.1	65538051	.	A	G	.	.	MAF_USDA=1.639
NC_035081.1	65538104	.	C	A	.	.	MAF_USDA=2.459
NC_035081.1	65538110	.	A	G	.	.	MAF_INRAE=39.241;MAF_USDA=47.647
NC_035081.1	65538308	.	C	A	.	.	MAF_USDA=4.098
NC_035081.1	65538441	.	C	T	.	.	MAF_USDA=4.098
NC_035081.1	65538489	.	C	A	.	.	MAF_INRAE=3.333;MAF_USDA=2.083
NC_035081.1	65538529	.	C	G	.	.	MAF_USDA=40.588
NC_035081.1	65538677	.	C	T	.	.	MAF_INRAE=39.241;MAF_USDA=39.583
NC_035081.1	65538681	.	T	A	.	.	MAF_INRAE=3.333;MAF_USDA=1.765
NC_035081.1	65538739	.	G	A	.	.	MAF_USDA=4.167
NC_035081.1	65538746	.	G	A	.	.	MAF_USDA=4.167
NC_035081.1	65538747	.	G	A	.	.	MAF_USDA=4.167
NC_035081.1	65538754	.	A	C	.	.	MAF_USDA=37.5
NC_035081.1	65538774	.	T	A	.	.	MAF_USDA=33.333
NC_035081.1	65538791	.	T	C	.	.	MAF_USDA=33.333
NC_035081.1	65538792	.	G	T	.	.	MAF_USDA=35.417
NC_035081.1	65538794	.	A	G	.	.	MAF_USDA=33.333
NC_035081.1	65538798	.	A	G	.	.	MAF_USDA=33.333
NC_035081.1	65538799	.	G	A	.	.	MAF_USDA=35.417
NC_035081.1	65538808	.	T	A	.	.	MAF_USDA=29.167
NC_035081.1	65538815	.	A	G	.	.	MAF_USDA=29.167
NC_035081.1	65538816	.	A	G	.	.	MAF_USDA=29.167
NC_035081.1	65538838	.	G	C	.	.	MAF_USDA=41.566
NC_035081.1	65538866	.	G	A	.	.	MAF_USDA=12.5
NC_035081.1	65538881	.	G	A	.	.	MAF_USDA=1.639
NC_035081.1	65538916	.	C	T	.	.	MAF_INRAE=39.241;MAF_USDA=49.405
NC_035081.1	65538918	.	G	A	.	.	MAF_USDA=41.667
NC_035081.1	65538968	.	A	T	.	.	MAF_INRAE=3.333;MAF_USDA=2.083
NC_035081.1	65538987	.	G	A	.	.	MAF_USDA=29.167
NC_035081.1	65539020	.	A	G	.	.	MAF_USDA=29.167
NC_035081.1	65539098	.	A	T	.	.	MAF_USDA=29.167
NC_035081.1	65539178	.	C	A	.	.	MAF_INRAE=38.608;MAF_USDA=49.412
NC_035081.1	65539187	.	A	G	.	.	MAF_USDA=37.647
NC_035081.1	65539214	.	G	T	.	.	MAF_INRAE=46.667;MAF_USDA=46.471
NC_035081.1	65539235	.	T	C	.	.	MAF_INRAE=13.333;MAF_USDA=7.377
NC_035081.1	65539251	.	G	A	.	.	MAF_INRAE=3.333
NC_035081.1	65539263	.	G	A	.	.	MAF_USDA=8.333
NC_035081.1	65539310	.	A	C	.	.	MAF_USDA=45.882
NC_035081.1	65539347	.	A	T	.	.	MAF_USDA=6.25
NC_035081.1	65539350	.	T	G	.	.	MAF_USDA=2.459
NC_035081.1	65539357	.	G	T	.	.	MAF_INRAE=39.873;MAF_USDA=7.059
NC_035081.1	65539421	.	T	A	.	.	MAF_USDA=4.098
NC_035081.1	65539424	.	C	A	.	.	MAF_INRAE=39.241;MAF_USDA=6.471
NC_035081.1	65539468	.	C	A	.	.	MAF_INRAE=5.696;MAF_USDA=8.824
NC_035081.1	65539521	.	T	C	.	.	MAF_INRAE=14.557;MAF_USDA=8.824
NC_035081.1	65539622	.	C	T	.	.	MAF_INRAE=31.646
NC_035081.1	65539667	.	T	C	.	.	MAF_INRAE=2.5
NC_035081.1	65539697	.	G	A	.	.	MAF_USDA=1.639
NC_035081.1	65539704	.	A	C	.	.	MAF_INRAE=39.873;MAF_USDA=50.0
NC_035081.1	65539832	.	G	T	.	.	MAF_INRAE=17.5;MAF_USDA=19.672
NC_035081.1	65539837	.	T	G	.	.	MAF_USDA=2.5
NC_035081.1	65539873	.	G	T	.	.	MAF_INRAE=11.392;MAF_USDA=7.059
NC_035081.1	65539891	.	G	A	.	.	MAF_INRAE=42.405;MAF_USDA=32.941
NC_035081.1	65539901	.	G	A	.	.	MAF_INRAE=42.405;MAF_USDA=32.941
NC_035081.1	65540007	.	C	T	.	.	MAF_USDA=4.098
NC_035081.1	65540090	.	C	A	.	.	MAF_USDA=1.639
NC_035081.1	65540132	.	C	T	.	.	MAF_INRAE=42.405;MAF_USDA=33.529
NC_035081.1	65540137	.	C	A	.	.	MAF_INRAE=2.5
NC_035081.1	65540139	.	T	A	.	.	MAF_USDA=38.824
NC_035081.1	65540172	.	G	A	.	.	MAF_USDA=1.639
NC_035081.1	65540342	.	C	A	.	.	MAF_USDA=16.667
NC_035081.1	65540363	.	G	A	.	.	MAF_INRAE=43.038;MAF_USDA=32.353
NC_035081.1	65540465	.	C	T	.	.	MAF_USDA=1.639
NC_035081.1	65540471	.	G	A	.	.	MAF_USDA=11.475
NC_035081.1	65540491	.	C	T	.	.	MAF_USDA=2.459
NC_035081.1	65540495	.	A	G	.	.	MAF_USDA=38.824
NC_035081.1	65540558	.	T	G	.	.	MAF_INRAE=42.405;MAF_USDA=30.588
NC_035081.1	65540575	.	C	A	.	.	MAF_INRAE=43.038;MAF_USDA=28.235
NC_035081.1	65540607	.	C	A	.	.	MAF_USDA=4.098
NC_035081.1	65540639	.	C	T	.	.	MAF_INRAE=31.579;MAF_USDA=27.647
NC_035081.1	65540717	.	A	C,*	.	.	MAF_INRAE=31.579
NC_035081.1	65540747	.	C	A	.	.	MAF_USDA=22.941
NC_035081.1	65540748	.	C	A	.	.	MAF_USDA=4.098
NC_035081.1	65540754	.	T	C	.	.	MAF_USDA=17.059
NC_035081.1	65540766	.	A	G	.	.	MAF_USDA=4.098
NC_035081.1	65540783	.	G	A	.	.	MAF_USDA=32.941
NC_035081.1	65540844	.	C	A	.	.	MAF_USDA=2.459
NC_035081.1	65540884	.	C	T	.	.	MAF_INRAE=3.333
NC_035081.1	65540911	.	A	G	.	.	MAF_INRAE=2.5
NC_035081.1	65540964	.	C	A	.	.	MAF_USDA=3.279
NC_035081.1	65541026	.	T	A	.	.	MAF_USDA=2.459
NC_035081.1	65541067	.	T	C	.	.	MAF_USDA=2.459
NC_035081.1	65541115	.	T	C	.	.	MAF_USDA=1.639
NC_035081.1	65541240	.	T	G	.	.	MAF_INRAE=12.658;MAF_USDA=48.824
NC_035081.1	65541301	.	G	T	.	.	MAF_USDA=3.279
NC_035081.1	65541302	.	C	A	.	.	MAF_USDA=3.279
NC_035081.1	65541372	.	C	T	.	.	MAF_INRAE=21.053;MAF_USDA=14.118
NC_035081.1	65541768	.	A	C	.	.	MAF_USDA=1.639
NC_035081.1	65541786	.	A	T	.	.	MAF_USDA=12.5
NC_035081.1	65541812	.	A	C	.	.	MAF_INRAE=40.833;MAF_USDA=35.294
NC_035081.1	65541886	.	T	A	.	.	MAF_INRAE=16.456
NC_035081.1	65541887	.	A	T	.	.	MAF_INRAE=16.667
NC_035081.1	65542149	.	A	C	.	.	MAF_INRAE=6.667;MAF_USDA=4.098
NC_035081.1	65542248	.	G	A	.	.	MAF_USDA=29.167
NC_035081.1	65542334	.	C	A	.	.	MAF_INRAE=13.924;MAF_USDA=12.5
NC_035081.1	65542340	.	C	A	.	.	MAF_USDA=3.333
NC_035081.1	65542435	.	A	T	.	.	MAF_USDA=4.098
NC_035081.1	65542462	.	A	G	.	.	MAF_INRAE=25.949;MAF_USDA=14.118
NC_035081.1	65542706	.	C	T	.	.	MAF_USDA=1.639
NC_035081.1	65542747	.	C	T	.	.	MAF_USDA=3.279
NC_035081.1	65542752	.	G	T	.	.	MAF_USDA=3.279
NC_035081.1	65542753	.	A	G	.	.	MAF_INRAE=13.924;MAF_USDA=12.353
NC_035081.1	65542784	.	C	T	.	.	MAF_INRAE=9.167;MAF_USDA=9.016
NC_035081.1	65542842	.	A	G	.	.	MAF_INRAE=39.241;MAF_USDA=38.235
NC_035081.1	65542850	.	C	T	.	.	MAF_USDA=11.475
NC_035081.1	65542874	.	G	T	.	.	MAF_INRAE=5.263;MAF_USDA=8.333
NC_035081.1	65542891	.	A	T	.	.	MAF_USDA=1.639
NC_035081.1	65543025	.	T	G	.	.	MAF_USDA=9.836
NC_035081.1	65543144	.	T	C	.	.	MAF_USDA=2.459
NC_035081.1	65543178	.	A	G	.	.	MAF_INRAE=46.835;MAF_USDA=37.059
NC_035081.1	65543206	.	C	T	.	.	MAF_INRAE=34.177;MAF_USDA=37.647
NC_035081.1	65543386	.	G	T	.	.	MAF_INRAE=35.0;MAF_USDA=1.639
NC_035081.1	65543463	.	C	T	.	.	MAF_INRAE=39.241;MAF_USDA=37.059
NC_035081.1	65543494	.	A	G	.	.	MAF_USDA=2.459
NC_035081.1	65543580	.	C	A	.	.	MAF_USDA=3.279
NC_035081.1	65543604	.	C	T	.	.	MAF_USDA=11.475
NC_035081.1	65543622	.	G	A	.	.	MAF_INRAE=45.833;MAF_USDA=35.294
NC_035081.1	65543625	.	C	T	.	.	MAF_USDA=1.639
NC_035081.1	65543705	.	G	A	.	.	MAF_USDA=9.016
NC_035081.1	65543719	.	G	T	.	.	MAF_USDA=2.459
NC_035081.1	65543722	.	A	T	.	.	MAF_INRAE=6.667;MAF_USDA=4.098
NC_035081.1	65543731	.	C	A	.	.	MAF_INRAE=15.789;MAF_USDA=10.0
NC_035081.1	65543736	.	T	A	.	.	MAF_USDA=2.459
NC_035081.1	65543906	.	A	T	.	.	MAF_INRAE=25.949;MAF_USDA=13.529
NC_035081.1	65543954	.	C	T	.	.	MAF_INRAE=46.667;MAF_USDA=36.471
NC_035081.1	65544012	.	A	C	.	.	MAF_INRAE=25.949;MAF_USDA=13.529
NC_035081.1	65544056	.	C	T	.	.	MAF_INRAE=25.949;MAF_USDA=12.353
NC_035081.1	65544068	.	A	G	.	.	MAF_USDA=3.279
NC_035081.1	65544085	.	A	C	.	.	MAF_INRAE=39.873;MAF_USDA=48.235
NC_035081.1	65544187	.	G	A	.	.	MAF_USDA=2.083
NC_035081.1	65544264	.	G	C	.	.	MAF_USDA=1.639
NC_035081.1	65544390	.	T	A	.	.	MAF_USDA=16.667
NC_035081.1	65544391	.	A	C	.	.	MAF_USDA=16.667
NC_035081.1	65544392	.	G	C	.	.	MAF_INRAE=22.5;MAF_USDA=18.75
NC_035081.1	65544418	.	T	A	.	.	MAF_INRAE=25.949;MAF_USDA=13.529
NC_035081.1	65544483	.	A	T	.	.	MAF_USDA=1.639
NC_035081.1	65544588	.	C	A	.	.	MAF_INRAE=2.5;MAF_USDA=2.083
NC_035081.1	65544622	.	G	C	.	.	MAF_INRAE=5.263;MAF_USDA=10.417
NC_035081.1	65544633	.	A	C	.	.	MAF_USDA=3.279
NC_035081.1	65544644	.	C	T	.	.	MAF_USDA=1.639
NC_035081.1	65544704	.	C	T	.	.	MAF_USDA=1.639
NC_035081.1	65544848	.	T	A	.	.	MAF_INRAE=15.789;MAF_USDA=6.25
NC_035081.1	65544857	.	G	A	.	.	MAF_INRAE=15.789;MAF_USDA=10.588
NC_035081.1	65544900	.	T	C	.	.	MAF_USDA=3.333
NC_035081.1	65544910	.	T	G	.	.	MAF_USDA=2.459
NC_035081.1	65544963	.	G	A	.	.	MAF_INRAE=6.667;MAF_USDA=4.098
NC_035081.1	65544966	.	G	T	.	.	MAF_USDA=2.459
NC_035081.1	65545152	.	A	T	.	.	MAF_USDA=2.459
NC_035081.1	65545170	.	T	G	.	.	MAF_INRAE=39.241;MAF_USDA=48.824
NC_035081.1	65545234	.	G	T	.	.	MAF_INRAE=25.949;MAF_USDA=13.529
NC_035081.1	65545388	.	A	G	.	.	MAF_USDA=13.529
NC_035081.1	65545398	.	T	A	.	.	MAF_INRAE=39.873;MAF_USDA=37.5
NC_035081.1	65545428	.	G	T	.	.	MAF_INRAE=15.19;MAF_USDA=8.235
NC_035081.1	65545571	.	G	A	.	.	MAF_USDA=12.295
NC_035081.1	65545815	.	T	C	.	.	MAF_USDA=2.459
NC_035081.1	65546029	.	A	T	.	.	MAF_INRAE=2.5
NC_035081.1	65546031	.	G	T	.	.	MAF_INRAE=2.5
NC_035081.1	65546032	.	A	G	.	.	MAF_INRAE=1.667
NC_035081.1	65546051	.	T	A	.	.	MAF_USDA=2.353
NC_035081.1	65546135	.	T	A	.	.	MAF_INRAE=13.924;MAF_USDA=11.905
NC_035081.1	65546315	.	C	T	.	.	MAF_USDA=3.279
NC_035081.1	65546566	.	C	T	.	.	MAF_INRAE=9.167;MAF_USDA=9.016
NC_035081.1	65546652	.	A	C	.	.	MAF_INRAE=32.278;MAF_USDA=27.647
NC_035081.1	65546749	.	C	T	.	.	MAF_USDA=3.279
NC_035081.1	65546757	.	C	T	.	.	MAF_INRAE=15.789;MAF_USDA=6.25
NC_035081.1	65546760	.	C	T	.	.	MAF_INRAE=25.949;MAF_USDA=18.75
NC_035081.1	65546768	.	A	G	.	.	MAF_INRAE=4.167
NC_035081.1	65546780	.	C	A	.	.	MAF_INRAE=25.949;MAF_USDA=18.75
NC_035081.1	65546784	.	C	T	.	.	MAF_INRAE=33.544;MAF_USDA=32.353
NC_035081.1	65546843	.	C	T	.	.	MAF_INRAE=9.167;MAF_USDA=4.118
NC_035081.1	65547007	.	C	A	.	.	MAF_USDA=1.639
NC_035081.1	65547138	.	T	C	.	.	MAF_USDA=2.459
NC_035081.1	65547141	.	G	T	.	.	MAF_USDA=2.459
NC_035081.1	65547279	.	T	A	.	.	MAF_INRAE=25.949;MAF_USDA=13.529
NC_035081.1	65547328	.	T	G	.	.	MAF_INRAE=46.667;MAF_USDA=35.294
NC_035081.1	65547341	.	G	T	.	.	MAF_USDA=11.475
NC_035081.1	65547370	.	C	A	.	.	MAF_INRAE=34.81;MAF_USDA=35.882
NC_035081.1	65547389	.	T	G	.	.	MAF_INRAE=34.177;MAF_USDA=38.235
NC_035081.1	65547394	.	A	T	.	.	MAF_INRAE=37.5;MAF_USDA=26.471
NC_035081.1	65547399	.	A	T	.	.	MAF_USDA=2.459
NC_035081.1	65547416	.	A	G	.	.	MAF_USDA=3.279
NC_035081.1	65547420	.	G	T	.	.	MAF_USDA=3.279
NC_035081.1	65547608	.	C	A	.	.	MAF_INRAE=13.924;MAF_USDA=12.353
NC_035081.1	65547672	.	G	A	.	.	MAF_USDA=1.639
NC_035081.1	65547677	.	C	T	.	.	MAF_INRAE=46.667;MAF_USDA=36.471
NC_035081.1	65547696	.	G	A	.	.	MAF_INRAE=34.81;MAF_USDA=38.235
NC_035081.1	65547697	.	T	C	.	.	MAF_INRAE=2.5
NC_035081.1	65547983	.	A	T	.	.	MAF_INRAE=25.316;MAF_USDA=13.529
NC_035081.1	65548022	.	T	C	.	.	MAF_USDA=3.279
NC_035081.1	65548054	.	C	T	.	.	MAF_USDA=1.639
NC_035081.1	65548056	.	G	A	.	.	MAF_INRAE=25.949;MAF_USDA=13.529
NC_035081.1	65548105	.	T	G	.	.	MAF_INRAE=38.333;MAF_USDA=25.882
NC_035081.1	65548232	.	G	C	.	.	MAF_INRAE=25.949;MAF_USDA=13.529
NC_035081.1	65548236	.	C	T	.	.	MAF_USDA=1.639
NC_035081.1	65548533	.	T	C	.	.	MAF_INRAE=39.241;MAF_USDA=44.706
NC_035081.1	65548566	.	C	T	.	.	MAF_INRAE=25.949;MAF_USDA=12.941
NC_035081.1	65548679	.	T	C	.	.	MAF_INRAE=15.789;MAF_USDA=6.25
NC_035081.1	65548695	.	G	A	.	.	MAF_INRAE=25.949;MAF_USDA=13.529
NC_035081.1	65548758	.	A	C	.	.	MAF_USDA=3.279
NC_035081.1	65548904	.	A	G	.	.	MAF_INRAE=20.886;MAF_USDA=22.619
NC_035081.1	65548970	.	C	A	.	.	MAF_INRAE=25.949;MAF_USDA=18.75
NC_035081.1	65549006	.	T	C	.	.	MAF_INRAE=38.333;MAF_USDA=25.294
NC_035081.1	65549225	.	T	A	.	.	MAF_INRAE=16.456;MAF_USDA=8.235
NC_035081.1	65549338	.	A	C	.	.	MAF_USDA=5.294
NC_035081.1	65549379	.	C	T	.	.	MAF_USDA=1.639
NC_035081.1	65549491	.	T	C	.	.	MAF_INRAE=25.949;MAF_USDA=12.941
NC_035081.1	65549502	.	A	C	.	.	MAF_INRAE=25.949;MAF_USDA=13.529
NC_035081.1	65549513	.	T	G	.	.	MAF_USDA=1.639
NC_035081.1	65549670	.	G	A	.	.	MAF_INRAE=25.316;MAF_USDA=14.706
NC_035081.1	65549699	.	C	T	.	.	MAF_USDA=4.098
NC_035081.1	65549701	.	T	C	.	.	MAF_USDA=4.098
NC_035081.1	65549712	.	T	C	.	.	MAF_USDA=12.5
NC_035081.1	65549713	.	T	G	.	.	MAF_USDA=2.459
NC_035081.1	65549749	.	G	A	.	.	MAF_USDA=11.475
NC_035081.1	65549806	.	G	T	.	.	MAF_USDA=3.279
NC_035081.1	65549816	.	A	C	.	.	MAF_INRAE=5.263;MAF_USDA=8.333
NC_035081.1	65549824	.	C	T	.	.	MAF_INRAE=2.5
NC_035081.1	65549843	.	GAGAC	GAGAT	.	.	MAF_USDA=35.417
NC_035081.1	65549971	.	G	A	.	.	MAF_INRAE=25.949;MAF_USDA=13.529
NC_035081.1	65550036	.	G	T	.	.	MAF_INRAE=39.241;MAF_USDA=48.235
NC_035081.1	65550052	.	A	C	.	.	MAF_USDA=1.639
NC_035081.1	65550107	.	A	G	.	.	MAF_INRAE=25.316;MAF_USDA=13.529
NC_035081.1	65550137	.	C	A	.	.	MAF_INRAE=25.316;MAF_USDA=14.118
NC_035081.1	65550187	.	C	T	.	.	MAF_INRAE=34.81;MAF_USDA=37.647
NC_035081.1	65550283	.	G	A	.	.	MAF_USDA=11.475
NC_035081.1	65550310	.	A	T	.	.	MAF_INRAE=15.789;MAF_USDA=6.25
NC_035081.1	65550311	.	G	T	.	.	MAF_INRAE=25.316;MAF_USDA=13.529
NC_035081.1	65550369	.	C	A,G	.	.	MAF_INRAE=31.579
NC_035081.1	65550495	.	T	A	.	.	MAF_USDA=3.279
NC_035081.1	65550577	.	A	T	.	.	MAF_INRAE=25.949;MAF_USDA=13.529
NC_035081.1	65550733	.	T	G	.	.	MAF_USDA=3.279
NC_035081.1	65550766	.	G	C	.	.	MAF_USDA=1.639
NC_035081.1	65550813	.	T	C	.	.	MAF_INRAE=44.167;MAF_USDA=7.377
NC_035081.1	65550972	.	C	T	.	.	MAF_USDA=2.083
NC_035081.1	65551007	.	T	A	.	.	MAF_INRAE=39.873;MAF_USDA=49.412
NC_035081.1	65551032	.	A	G	.	.	MAF_INRAE=13.924;MAF_USDA=13.529
NC_035081.1	65551053	.	C	G	.	.	MAF_INRAE=13.924;MAF_USDA=13.529
NC_035081.1	65551089	.	G	T	.	.	MAF_INRAE=3.333;MAF_USDA=8.197
NC_035081.1	65551153	.	A	T	.	.	MAF_INRAE=39.241;MAF_USDA=37.5
NC_035081.1	65551186	.	T	C	.	.	MAF_USDA=2.459
NC_035081.1	65551225	.	G	A	.	.	MAF_INRAE=13.924;MAF_USDA=11.176
NC_035081.1	65551326	.	T	G	.	.	MAF_INRAE=13.924;MAF_USDA=11.765
NC_035081.1	65551377	.	T	G	.	.	MAF_INRAE=44.167;MAF_USDA=37.059
NC_035081.1	65551425	.	G	T	.	.	MAF_USDA=3.279
NC_035081.1	65551446	.	C	T	.	.	MAF_INRAE=13.924;MAF_USDA=12.353
NC_035081.1	65551449	.	C	T	.	.	MAF_INRAE=46.667;MAF_USDA=48.824
NC_035081.1	65551491	.	C	A	.	.	MAF_INRAE=43.333
NC_035081.1	65551518	.	A	T	.	.	MAF_INRAE=13.924;MAF_USDA=12.353
NC_035081.1	65551525	.	T	C	.	.	MAF_INRAE=39.241;MAF_USDA=48.824
NC_035081.1	65551566	.	C	T	.	.	MAF_INRAE=15.789;MAF_USDA=6.25
NC_035081.1	65551605	.	G	A	.	.	MAF_INRAE=43.333;MAF_USDA=4.918
NC_035081.1	65551679	.	A	G	.	.	MAF_INRAE=25.949;MAF_USDA=12.941
NC_035081.1	65551801	.	G	A	.	.	MAF_INRAE=39.241;MAF_USDA=47.647
NC_035081.1	65551850	.	C	A	.	.	MAF_INRAE=34.81;MAF_USDA=36.471
NC_035081.1	65552193	.	T	G	.	.	MAF_INRAE=17.722;MAF_USDA=16.471
NC_035081.1	65552241	.	G	C	.	.	MAF_INRAE=39.873;MAF_USDA=47.647
NC_035081.1	65552268	.	T	C	.	.	MAF_INRAE=46.667;MAF_USDA=37.5
NC_035081.1	65552295	.	T	G	.	.	MAF_INRAE=2.5
NC_035081.1	65552363	.	A	T	.	.	MAF_USDA=1.639
NC_035081.1	65552396	.	A	G	.	.	MAF_USDA=1.639
NC_035081.1	65552415	.	T	G	.	.	MAF_INRAE=41.772;MAF_USDA=37.647
NC_035081.1	65552462	.	C	T	.	.	MAF_USDA=1.639
NC_035081.1	65552678	.	G	A	.	.	MAF_INRAE=18.354;MAF_USDA=16.471
NC_035081.1	65552746	.	A	T	.	.	MAF_USDA=3.279
NC_035081.1	65552779	.	T	A	.	.	MAF_INRAE=18.354;MAF_USDA=18.235
NC_035081.1	65552805	.	G	C	.	.	MAF_INRAE=25.949;MAF_USDA=13.529
NC_035081.1	65552849	.	C	T	.	.	MAF_USDA=1.639
NC_035081.1	65552892	.	A	C	.	.	MAF_INRAE=6.667;MAF_USDA=1.639
NC_035081.1	65552964	.	G	C	.	.	MAF_USDA=6.25
NC_035081.1	65553074	.	T	A	.	.	MAF_INRAE=6.667;MAF_USDA=1.639
NC_035081.1	65553075	.	T	C	.	.	MAF_INRAE=6.667
NC_035081.1	65553076	.	C	T	.	.	MAF_USDA=1.639
NC_035081.1	65553085	.	G	T	.	.	MAF_INRAE=42.405;MAF_USDA=35.294
NC_035081.1	65553111	.	T	A	.	.	MAF_INRAE=39.241;MAF_USDA=48.235
NC_035081.1	65553156	.	G	A	.	.	MAF_USDA=9.016
NC_035081.1	65553314	.	A	G	.	.	MAF_INRAE=25.949;MAF_USDA=13.529
NC_035081.1	65553351	.	A	G	.	.	MAF_USDA=24.118
NC_035081.1	65553365	.	T	G	.	.	MAF_USDA=2.459
NC_035081.1	65553444	.	T	G	.	.	MAF_USDA=7.377
NC_035081.1	65553520	.	A	G	.	.	MAF_USDA=4.098
NC_035081.1	65553579	.	T	G	.	.	MAF_INRAE=44.304;MAF_USDA=31.176
NC_035081.1	65553787	.	G	T	.	.	MAF_USDA=2.5
NC_035081.1	65553816	.	G	C	.	.	MAF_INRAE=20.253;MAF_USDA=22.024
NC_035081.1	65553919	.	A	G	.	.	MAF_USDA=3.279
NC_035081.1	65553938	.	A	G	.	.	MAF_INRAE=34.167
NC_035081.1	65553970	.	G	T	.	.	MAF_INRAE=36.709;MAF_USDA=41.176
NC_035081.1	65553986	.	G	A	.	.	MAF_USDA=5.294
NC_035081.1	65553991	.	A	G	.	.	MAF_USDA=3.279
NC_035081.1	65554018	.	A	T	.	.	MAF_INRAE=11.392;MAF_USDA=48.824
NC_035081.1	65554035	.	C	T	.	.	MAF_INRAE=18.987;MAF_USDA=18.235
NC_035081.1	65554049	.	G	A	.	.	MAF_INRAE=45.57;MAF_USDA=38.824
NC_035081.1	65554210	.	A	C	.	.	MAF_INRAE=42.405;MAF_USDA=35.882
NC_035081.1	65554248	.	C	A	.	.	MAF_USDA=2.459
NC_035081.1	65554280	.	A	C	.	.	MAF_INRAE=39.241;MAF_USDA=48.824
NC_035081.1	65554311	.	C	A	.	.	MAF_INRAE=15.789;MAF_USDA=6.25
NC_035081.1	65554351	.	C	A	.	.	MAF_INRAE=32.278;MAF_USDA=45.294
NC_035081.1	65554354	.	T	G	.	.	MAF_INRAE=34.167;MAF_USDA=31.176
NC_035081.1	65554365	.	C	T	.	.	MAF_INRAE=15.789;MAF_USDA=6.25
NC_035081.1	65554391	.	A	G	.	.	MAF_INRAE=18.354;MAF_USDA=20.588
NC_035081.1	65554399	.	A	C	.	.	MAF_INRAE=39.241;MAF_USDA=48.824
NC_035081.1	65554548	.	A	C	.	.	MAF_USDA=3.279
NC_035081.1	65554575	.	G	T	.	.	MAF_USDA=1.639
NC_035081.1	65554683	.	C	A	.	.	MAF_INRAE=6.667;MAF_USDA=4.098
NC_035081.1	65554753	.	G	A	.	.	MAF_INRAE=18.354;MAF_USDA=15.294
NC_035081.1	65554776	.	C	T	.	.	MAF_USDA=2.459
NC_035081.1	65554784	.	G	T	.	.	MAF_USDA=7.377
NC_035081.1	65554878	.	C	T	.	.	MAF_USDA=10.0
NC_035081.1	65554897	.	T	G	.	.	MAF_USDA=10.0
NC_035081.1	65555002	.	T	A	.	.	MAF_INRAE=3.333;MAF_USDA=2.353
NC_035081.1	65555117	.	C	T	.	.	MAF_INRAE=42.405;MAF_USDA=31.765
NC_035081.1	65555129	.	A	T	.	.	MAF_USDA=4.098
NC_035081.1	65555163	.	G	C	.	.	MAF_INRAE=9.167;MAF_USDA=4.098
NC_035081.1	65555181	.	C	T	.	.	MAF_INRAE=18.354;MAF_USDA=19.412
NC_035081.1	65555370	.	C	T	.	.	MAF_INRAE=8.333;MAF_USDA=4.098
NC_035081.1	65555394	.	T	C	.	.	MAF_INRAE=38.608;MAF_USDA=48.824
NC_035081.1	65555587	.	C	A	.	.	MAF_USDA=5.738
NC_035081.1	65555602	.	T	C	.	.	MAF_INRAE=42.405;MAF_USDA=31.765
NC_035081.1	65555627	.	A	T	.	.	MAF_USDA=1.639
NC_035081.1	65555638	.	A	T	.	.	MAF_INRAE=17.722;MAF_USDA=20.0
NC_035081.1	65555658	.	A	G	.	.	MAF_USDA=25.41
NC_035081.1	65555721	.	G	T	.	.	MAF_INRAE=37.342;MAF_USDA=47.619
NC_035081.1	65555824	.	G	A	.	.	MAF_INRAE=17.722;MAF_USDA=24.706
NC_035081.1	65555984	.	C	T	.	.	MAF_INRAE=42.405;MAF_USDA=32.353
NC_035081.1	65555990	.	C	A	.	.	MAF_INRAE=42.405;MAF_USDA=31.765
NC_035081.1	65556054	.	C	T	.	.	MAF_USDA=10.588
NC_035081.1	65556058	.	CTGTG	CTGTA	.	.	MAF_USDA=41.667
NC_035081.1	65556062	.	G	A	.	.	MAF_INRAE=18.354
NC_035081.1	65556083	.	C	T	.	.	MAF_INRAE=42.405;MAF_USDA=32.353
NC_035081.1	65556149	.	A	C	.	.	MAF_INRAE=39.241;MAF_USDA=49.412
NC_035081.1	65556182	.	C	A	.	.	MAF_USDA=10.588
NC_035081.1	65556183	.	A	T	.	.	MAF_INRAE=18.354;MAF_USDA=18.824
NC_035081.1	65556191	.	C	T	.	.	MAF_USDA=19.672
NC_035081.1	65556211	.	T	C	.	.	MAF_INRAE=18.354;MAF_USDA=20.0
NC_035081.1	65556357	.	C	A	.	.	MAF_INRAE=18.354;MAF_USDA=20.0
NC_035081.1	65556385	.	C	A	.	.	MAF_USDA=2.459
NC_035081.1	65556392	.	A	C	.	.	MAF_INRAE=15.823;MAF_USDA=10.588
NC_035081.1	65556402	.	C	T	.	.	MAF_INRAE=17.089;MAF_USDA=19.412
NC_035081.1	65556424	.	C	G	.	.	MAF_INRAE=15.789
NC_035081.1	65556528	.	C	G	.	.	MAF_INRAE=42.405
NC_035081.1	65556690	.	T	C	.	.	MAF_INRAE=15.789
NC_035081.1	65556739	.	G	A	.	.	MAF_USDA=4.098
NC_035081.1	65556774	.	T	C	.	.	MAF_USDA=3.279
NC_035081.1	65556854	.	C	A	.	.	MAF_INRAE=2.5
NC_035081.1	65556858	.	T	G	.	.	MAF_INRAE=2.5;MAF_USDA=2.459
NC_035081.1	65556901	.	A	C	.	.	MAF_INRAE=16.456;MAF_USDA=10.588
NC_035081.1	65556910	.	T	C	.	.	MAF_INRAE=42.405;MAF_USDA=34.118
NC_035081.1	65556922	.	T	A	.	.	MAF_INRAE=41.772;MAF_USDA=31.765
NC_035081.1	65556923	.	T	A	.	.	MAF_INRAE=33.333;MAF_USDA=31.765
NC_035081.1	65556929	.	T	G	.	.	MAF_INRAE=39.873;MAF_USDA=48.235
NC_035081.1	65556931	.	C	G	.	.	MAF_INRAE=33.333;MAF_USDA=31.765
NC_035081.1	65556953	.	G	A	.	.	MAF_INRAE=42.405;MAF_USDA=30.588
NC_035081.1	65557001	.	T	G	.	.	MAF_INRAE=39.241;MAF_USDA=48.824
NC_035081.1	65557076	.	C	G	.	.	MAF_USDA=12.5
NC_035081.1	65557161	.	C	G	.	.	MAF_INRAE=42.405;MAF_USDA=31.765
NC_035081.1	65557236	.	T	C	.	.	MAF_INRAE=42.405;MAF_USDA=32.353
NC_035081.1	65557477	.	T	C	.	.	MAF_INRAE=15.789;MAF_USDA=2.941
NC_035081.1	65557483	.	C	T	.	.	MAF_INRAE=2.5
NC_035081.1	65557494	.	G	A	.	.	MAF_USDA=2.459
NC_035081.1	65557527	.	C	T	.	.	MAF_INRAE=3.333;MAF_USDA=2.083
NC_035081.1	65557536	.	T	C	.	.	MAF_USDA=3.279
NC_035081.1	65557547	.	T	G	.	.	MAF_USDA=2.459
NC_035081.1	65557574	.	C	T	.	.	MAF_USDA=4.098
NC_035081.1	65557575	.	A	G	.	.	MAF_USDA=4.098
NC_035081.1	65557628	.	G	C	.	.	MAF_INRAE=25.949;MAF_USDA=16.471
NC_035081.1	65557663	.	G	A	.	.	MAF_INRAE=2.5;MAF_USDA=2.459
NC_035081.1	65557666	.	A	G	.	.	MAF_INRAE=39.241;MAF_USDA=49.412
NC_035081.1	65557729	.	G	A	.	.	MAF_INRAE=42.405;MAF_USDA=31.765
NC_035081.1	65557799	.	G	A	.	.	MAF_INRAE=42.405;MAF_USDA=31.765
NC_035081.1	65557812	.	G	A	.	.	MAF_INRAE=25.949;MAF_USDA=15.882
NC_035081.1	65557816	.	C	T	.	.	MAF_USDA=22.131
NC_035081.1	65557873	.	T	A	.	.	MAF_USDA=3.279
NC_035081.1	65557926	.	A	T	.	.	MAF_INRAE=18.354;MAF_USDA=20.0
NC_035081.1	65558062	.	C	T	.	.	MAF_INRAE=25.949;MAF_USDA=16.471
NC_035081.1	65558093	.	C	T	.	.	MAF_INRAE=18.354;MAF_USDA=19.412
NC_035081.1	65558101	.	G	A	.	.	MAF_USDA=1.639
NC_035081.1	65558172	.	A	G	.	.	MAF_INRAE=18.354;MAF_USDA=37.059
NC_035081.1	65558194	.	C	T	.	.	MAF_INRAE=43.333;MAF_USDA=7.377
NC_035081.1	65558238	.	A	G	.	.	MAF_INRAE=42.405;MAF_USDA=32.353
NC_035081.1	65558258	.	C	T	.	.	MAF_USDA=2.459
NC_035081.1	65558301	.	G	T	.	.	MAF_INRAE=44.304;MAF_USDA=36.471
NC_035081.1	65558313	.	A	T	.	.	MAF_INRAE=16.456;MAF_USDA=15.294
NC_035081.1	65558329	.	T	A	.	.	MAF_USDA=9.016
NC_035081.1	65558355	.	T	G	.	.	MAF_INRAE=40.833;MAF_USDA=15.882
NC_035081.1	65558387	.	T	C	.	.	MAF_USDA=10.0
NC_035081.1	65558389	.	A	C	.	.	MAF_USDA=2.459
NC_035081.1	65558398	.	A	G	.	.	MAF_USDA=4.098
NC_035081.1	65558420	.	C	A	.	.	MAF_INRAE=42.405;MAF_USDA=31.765
NC_035081.1	65558439	.	G	A	.	.	MAF_INRAE=42.5;MAF_USDA=4.918
NC_035081.1	65558465	.	C	T	.	.	MAF_INRAE=4.167;MAF_USDA=7.059
NC_035081.1	65558471	.	A	C	.	.	MAF_USDA=5.738
NC_035081.1	65558712	.	G	T	.	.	MAF_INRAE=18.354;MAF_USDA=18.824
NC_035081.1	65558717	.	A	G	.	.	MAF_USDA=17.059
NC_035081.1	65558743	.	T	A	.	.	MAF_USDA=14.118
NC_035081.1	65558745	.	T	G	.	.	MAF_USDA=5.738
NC_035081.1	65558746	.	C	T	.	.	MAF_INRAE=37.342;MAF_USDA=11.176
NC_035081.1	65558825	.	C	T	.	.	MAF_INRAE=3.333;MAF_USDA=2.083
NC_035081.1	65558865	.	C	T	.	.	MAF_USDA=2.459
NC_035081.1	65558901	.	A	T	.	.	MAF_INRAE=42.405;MAF_USDA=30.588
NC_035081.1	65558931	.	C	T	.	.	MAF_USDA=2.459
NC_035081.1	65558935	.	C	A	.	.	MAF_INRAE=43.038;MAF_USDA=31.765
NC_035081.1	65559015	.	T	C	.	.	MAF_USDA=4.918
NC_035081.1	65559044	.	A	C	.	.	MAF_USDA=4.098
NC_035081.1	65559288	.	C	T	.	.	MAF_INRAE=4.167;MAF_USDA=2.083
NC_035081.1	65559291	.	A	G	.	.	MAF_USDA=45.294
NC_035081.1	65559542	.	G	A	.	.	MAF_USDA=3.279
NC_035081.1	65559544	.	C	T	.	.	MAF_USDA=1.639
NC_035081.1	65559583	.	T	C	.	.	MAF_INRAE=40.506;MAF_USDA=31.765
NC_035081.1	65559586	.	C	T	.	.	MAF_INRAE=32.5;MAF_USDA=22.917
NC_035081.1	65559600	.	G	T	.	.	MAF_USDA=2.459
NC_035081.1	65559610	.	T	C	.	.	MAF_INRAE=42.405;MAF_USDA=31.176
NC_035081.1	65559611	.	G	A	.	.	MAF_INRAE=34.167;MAF_USDA=31.176
NC_035081.1	65559655	.	T	A	.	.	MAF_USDA=1.639
NC_035081.1	65559656	.	C	T	.	.	MAF_USDA=5.738
NC_035081.1	65559719	.	A	G	.	.	MAF_USDA=10.0
NC_035081.1	65559800	.	G	A	.	.	MAF_USDA=5.738
NC_035081.1	65559871	.	T	C	.	.	MAF_INRAE=3.333;MAF_USDA=25.294
NC_035081.1	65560013	.	G	A	.	.	MAF_USDA=1.639
NC_035081.1	65560031	.	A	G	.	.	MAF_INRAE=42.405;MAF_USDA=30.0
NC_035081.1	65560040	.	C	T	.	.	MAF_USDA=5.738
NC_035081.1	65560047	.	T	C	.	.	MAF_INRAE=39.241;MAF_USDA=38.235
NC_035081.1	65560048	.	T	C	.	.	MAF_INRAE=46.667;MAF_USDA=38.235
NC_035081.1	65560107	.	C	A	.	.	MAF_USDA=5.738
NC_035081.1	65560224	.	T	C	.	.	MAF_INRAE=15.823;MAF_USDA=9.412
NC_035081.1	65560238	.	C	T	.	.	MAF_USDA=5.738
NC_035081.1	65560275	.	G	A	.	.	MAF_INRAE=42.405;MAF_USDA=31.176
NC_035081.1	65560283	.	C	T	.	.	MAF_USDA=4.098
NC_035081.1	65560308	.	G	A	.	.	MAF_INRAE=18.354;MAF_USDA=16.471
NC_035081.1	65560367	.	C	A	.	.	MAF_INRAE=43.038;MAF_USDA=32.353
NC_035081.1	65560391	.	C	A	.	.	MAF_INRAE=2.5;MAF_USDA=24.118
NC_035081.1	65560402	.	G	C	.	.	MAF_INRAE=42.405;MAF_USDA=22.917
NC_035081.1	65560417	.	G	A	.	.	MAF_INRAE=42.405;MAF_USDA=32.353
NC_035081.1	65560464	.	C	T	.	.	MAF_INRAE=16.456;MAF_USDA=10.588
NC_035081.1	65560518	.	C	T	.	.	MAF_USDA=1.639
NC_035081.1	65560582	.	G	A	.	.	MAF_INRAE=42.405;MAF_USDA=31.765
NC_035081.1	65560584	.	C	A	.	.	MAF_USDA=31.765
NC_035081.1	65560585	.	A	G	.	.	MAF_USDA=31.765
NC_035081.1	65560635	.	C	T	.	.	MAF_INRAE=40.0;MAF_USDA=4.098
NC_035081.1	65560650	.	A	T	.	.	MAF_USDA=3.279
NC_035081.1	65560713	.	T	A	.	.	MAF_INRAE=41.772;MAF_USDA=31.176
NC_035081.1	65560715	.	C	A	.	.	MAF_INRAE=33.333;MAF_USDA=31.765
NC_035081.1	65560719	.	G	A	.	.	MAF_INRAE=33.333;MAF_USDA=31.176
NC_035081.1	65560819	.	T	A	.	.	MAF_USDA=4.098
NC_035081.1	65560847	.	A	T	.	.	MAF_USDA=1.639
NC_035081.1	65560849	.	G	A	.	.	MAF_USDA=1.639
NC_035081.1	65560864	.	C	T	.	.	MAF_INRAE=3.333;MAF_USDA=1.765
NC_035081.1	65560877	.	C	T	.	.	MAF_INRAE=3.333;MAF_USDA=1.176
NC_035081.1	65560934	.	C	G	.	.	MAF_USDA=3.279
NC_035081.1	65560946	.	G	A	.	.	MAF_USDA=1.639
NC_035081.1	65561047	.	A	G	.	.	MAF_INRAE=42.405;MAF_USDA=35.882
NC_035081.1	65561059	.	G	T	.	.	MAF_USDA=2.459
NC_035081.1	65561068	.	C	T	.	.	MAF_INRAE=34.177;MAF_USDA=9.412
NC_035081.1	65561108	.	G	T	.	.	MAF_INRAE=34.177;MAF_USDA=9.412
NC_035081.1	65561137	.	C	T	.	.	MAF_INRAE=3.333
NC_035081.1	65561150	.	T	A	.	.	MAF_INRAE=34.167
NC_035081.1	65561240	.	T	C	.	.	MAF_USDA=5.738
NC_035081.1	65561300	.	C	A	.	.	MAF_USDA=3.279
NC_035081.1	65561359	.	C	T	.	.	MAF_USDA=1.639
NC_035081.1	65561368	.	C	T	.	.	MAF_USDA=7.377
NC_035081.1	65561408	.	G	A	.	.	MAF_USDA=5.738
NC_035081.1	65561412	.	T	A	.	.	MAF_USDA=5.738
NC_035081.1	65561458	.	A	G	.	.	MAF_INRAE=41.772;MAF_USDA=31.176
NC_035081.1	65561460	.	A	T	.	.	MAF_INRAE=33.333;MAF_USDA=31.765
NC_035081.1	65561488	.	C	T	.	.	MAF_INRAE=15.789;MAF_USDA=6.25
NC_035081.1	65561524	.	T	C	.	.	MAF_USDA=5.738
NC_035081.1	65561525	.	G	A	.	.	MAF_USDA=5.738
NC_035081.1	65561528	.	A	G	.	.	MAF_USDA=6.557
NC_035081.1	65561636	.	A	T	.	.	MAF_INRAE=39.241;MAF_USDA=50.0
NC_035081.1	65561666	.	G	T	.	.	MAF_USDA=4.098
NC_035081.1	65561742	.	A	G	.	.	MAF_USDA=6.557
NC_035081.1	65561780	.	C	G	.	.	MAF_INRAE=39.241;MAF_USDA=48.824
NC_035081.1	65561835	.	G	A	.	.	MAF_INRAE=2.5
NC_035081.1	65561849	.	A	T	.	.	MAF_INRAE=39.873;MAF_USDA=48.824
NC_035081.1	65561957	.	G	A	.	.	MAF_INRAE=15.789;MAF_USDA=6.25
NC_035081.1	65561991	.	C	G	.	.	MAF_USDA=7.377
NC_035081.1	65562013	.	T	C	.	.	MAF_USDA=44.706
NC_035081.1	65562015	.	G	A	.	.	MAF_USDA=4.918
NC_035081.1	65562058	.	G	A	.	.	MAF_USDA=8.197
NC_035081.1	65562080	.	C	A	.	.	MAF_USDA=43.529
NC_035081.1	65562108	.	C	T	.	.	MAF_USDA=4.098
NC_035081.1	65562631	.	G	A	.	.	MAF_USDA=41.667
NC_035081.1	65562686	.	C	T	.	.	MAF_USDA=21.341
NC_035081.1	65562733	.	C	A	.	.	MAF_INRAE=3.333;MAF_USDA=1.205
NC_035081.1	65562894	.	G	A	.	.	MAF_INRAE=39.241;MAF_USDA=47.647
NC_035081.1	65562912	.	A	T	.	.	MAF_INRAE=39.241;MAF_USDA=42.941
NC_035081.1	65562977	.	C	T	.	.	MAF_USDA=8.197
NC_035081.1	65563025	.	C	A	.	.	MAF_USDA=6.557
NC_035081.1	65563061	.	G	A	.	.	MAF_USDA=8.197
NC_035081.1	65563154	.	G	T	.	.	MAF_INRAE=39.873;MAF_USDA=47.647
NC_035081.1	65563327	.	A	C	.	.	MAF_USDA=4.098
NC_035081.1	65563333	.	G	C	.	.	MAF_INRAE=3.333;MAF_USDA=5.294
NC_035081.1	65563344	.	A	G	.	.	MAF_INRAE=39.241;MAF_USDA=48.824
NC_035081.1	65563404	.	C	T	.	.	MAF_USDA=1.639
NC_035081.1	65563554	.	A	G	.	.	MAF_USDA=8.824
NC_035081.1	65563563	.	C	T	.	.	MAF_USDA=4.098
NC_035081.1	65563610	.	A	G	.	.	MAF_INRAE=39.241;MAF_USDA=44.643
NC_035081.1	65563654	.	A	T	.	.	MAF_USDA=1.639
NC_035081.1	65563678	.	T	G	.	.	MAF_INRAE=3.333;MAF_USDA=1.176
NC_035081.1	65563705	.	T	A	.	.	MAF_INRAE=3.165;MAF_USDA=5.294
NC_035081.1	65563723	.	G	A	.	.	MAF_INRAE=39.241;MAF_USDA=49.412
NC_035081.1	65563788	.	C	A	.	.	MAF_INRAE=33.333
NC_035081.1	65563883	.	T	G	.	.	MAF_INRAE=28.333
NC_035081.1	65563901	.	G	A	.	.	MAF_INRAE=39.241;MAF_USDA=48.824
NC_035081.1	65563915	.	A	T	.	.	MAF_INRAE=18.354;MAF_USDA=15.882
NC_035081.1	65564013	.	G	T	.	.	MAF_INRAE=35.833
NC_035081.1	65564020	.	T	C	.	.	MAF_INRAE=35.833
NC_035081.1	65564117	.	A	C	.	.	MAF_INRAE=39.167
NC_035081.1	65564146	.	G	C	.	.	MAF_INRAE=40.833;MAF_USDA=4.918
NC_035081.1	65564251	.	T	C	.	.	MAF_INRAE=2.5;MAF_USDA=21.176
NC_035081.1	65564252	.	C	T	.	.	MAF_INRAE=43.333;MAF_USDA=46.471
NC_035081.1	65564320	.	A	G	.	.	MAF_INRAE=39.241;MAF_USDA=48.235
NC_035081.1	65564322	.	G	A	.	.	MAF_USDA=7.377
NC_035081.1	65564340	.	T	G	.	.	MAF_USDA=6.557
NC_035081.1	65564373	.	C	T	.	.	MAF_INRAE=3.333;MAF_USDA=2.083
NC_035081.1	65564374	.	C	T	.	.	MAF_INRAE=6.667;MAF_USDA=1.639
NC_035081.1	65564433	.	A	T	.	.	MAF_INRAE=6.667;MAF_USDA=1.639
NC_035081.1	65564555	.	T	C	.	.	MAF_USDA=3.279
NC_035081.1	65564580	.	T	G	.	.	MAF_INRAE=39.241;MAF_USDA=48.824
NC_035081.1	65564591	.	C	G	.	.	MAF_USDA=2.459
NC_035081.1	65564621	.	C	T	.	.	MAF_USDA=1.639
NC_035081.1	65564626	.	T	C	.	.	MAF_INRAE=42.405;MAF_USDA=31.176
NC_035081.1	65564684	.	T	C	.	.	MAF_INRAE=18.354;MAF_USDA=15.294
NC_035081.1	65564729	.	A	G	.	.	MAF_INRAE=39.241;MAF_USDA=42.941
NC_035081.1	65564740	.	A	G	.	.	MAF_INRAE=39.241;MAF_USDA=41.765
NC_035081.1	65564909	.	T	C	.	.	MAF_INRAE=6.667;MAF_USDA=1.639
NC_035081.1	65564910	.	A	G	.	.	MAF_INRAE=3.333;MAF_USDA=3.529
NC_035081.1	65564942	.	G	A	.	.	MAF_INRAE=3.333;MAF_USDA=1.176
NC_035081.1	65565029	.	T	A	.	.	MAF_INRAE=18.354;MAF_USDA=20.0
NC_035081.1	65565187	.	G	A	.	.	MAF_USDA=4.918
NC_035081.1	65565301	.	G	T	.	.	MAF_INRAE=42.405;MAF_USDA=31.765
NC_035081.1	65565322	.	G	A	.	.	MAF_INRAE=42.405;MAF_USDA=31.765
NC_035081.1	65565415	.	C	A	.	.	MAF_USDA=7.377
NC_035081.1	65565609	.	G	C	.	.	MAF_USDA=4.098
NC_035081.1	65565610	.	G	A	.	.	MAF_USDA=1.639
NC_035081.1	65565639	.	G	T	.	.	MAF_INRAE=25.949;MAF_USDA=12.353
NC_035081.1	65565657	.	C	G	.	.	MAF_USDA=10.0
NC_035081.1	65565811	.	G	A	.	.	MAF_INRAE=15.823;MAF_USDA=12.941
NC_035081.1	65566141	.	T	A	.	.	MAF_INRAE=3.333;MAF_USDA=1.176
NC_035081.1	65566188	.	C	A	.	.	MAF_INRAE=39.873;MAF_USDA=48.824
NC_035081.1	65566259	.	G	C	.	.	MAF_INRAE=42.405;MAF_USDA=31.176
NC_035081.1	65566455	.	A	T	.	.	MAF_USDA=2.459
NC_035081.1	65566522	.	C	T	.	.	MAF_INRAE=37.342;MAF_USDA=26.23
NC_035081.1	65566657	.	G	A	.	.	MAF_INRAE=15.789;MAF_USDA=6.25
NC_035081.1	65566668	.	C	T	.	.	MAF_USDA=16.071
NC_035081.1	65566683	.	C	A	.	.	MAF_INRAE=15.789;MAF_USDA=18.452
NC_035081.1	65567406	.	T	A	.	.	MAF_INRAE=8.861;MAF_USDA=30.12
NC_035081.1	65567407	.	A	T	.	.	MAF_USDA=12.048
NC_035081.1	65567442	.	G	A	.	.	MAF_USDA=29.167
NC_035081.1	65567444	.	G	C	.	.	MAF_INRAE=6.667
NC_035081.1	65567464	.	C	T	.	.	MAF_INRAE=42.405;MAF_USDA=25.0
NC_035081.1	65567590	.	G	A	.	.	MAF_USDA=18.75
NC_035081.1	65568257	.	C	G	.	.	MAF_INRAE=18.354;MAF_USDA=19.412
NC_035081.1	65568302	.	G	C	.	.	MAF_USDA=2.459
NC_035081.1	65568345	.	C	A,T	.	.	MAF_INRAE=1.667;MAF_USDA=11.176
NC_035081.1	65568347	.	T	C	.	.	MAF_INRAE=1.667
NC_035081.1	65568396	.	C	T	.	.	MAF_INRAE=36.667;MAF_USDA=19.412
NC_035081.1	65568645	.	C	A	.	.	MAF_USDA=1.639
NC_035081.1	65568711	.	G	A	.	.	MAF_INRAE=2.5
NC_035081.1	65568728	.	G	A	.	.	MAF_INRAE=25.949;MAF_USDA=15.882
NC_035081.1	65568812	.	G	A	.	.	MAF_INRAE=25.949;MAF_USDA=16.471
NC_035081.1	65568861	.	G	A	.	.	MAF_USDA=1.639
NC_035081.1	65568876	.	G	A	.	.	MAF_USDA=7.377
NC_035081.1	65568886	.	C	T	.	.	MAF_INRAE=40.0;MAF_USDA=7.059
NC_035081.1	65568911	.	G	A	.	.	MAF_INRAE=3.333;MAF_USDA=2.083
NC_035081.1	65568996	.	C	T	.	.	MAF_USDA=8.197
NC_035081.1	65569208	.	G	A	.	.	MAF_USDA=3.279
NC_035081.1	65569233	.	G	A	.	.	MAF_USDA=9.412
NC_035081.1	65569254	.	C	G	.	.	MAF_INRAE=40.0;MAF_USDA=18.824
NC_035081.1	65569306	.	A	C	.	.	MAF_USDA=11.905
NC_035081.1	65569384	.	C	T	.	.	MAF_USDA=2.459
NC_035081.1	65569391	.	G	C	.	.	MAF_INRAE=40.0;MAF_USDA=20.0
NC_035081.1	65569448	.	C	A	.	.	MAF_INRAE=34.167;MAF_USDA=8.197
NC_035081.1	65569454	.	C	T	.	.	MAF_INRAE=18.354;MAF_USDA=18.824
NC_035081.1	65569542	.	T	G	.	.	MAF_USDA=1.667
NC_035081.1	65569589	.	C	A	.	.	MAF_USDA=11.176
NC_035081.1	65569603	.	G	A	.	.	MAF_INRAE=25.316;MAF_USDA=16.471
NC_035081.1	65569662	.	T	A	.	.	MAF_INRAE=41.772;MAF_USDA=22.917
NC_035081.1	65569694	.	C	T	.	.	MAF_USDA=7.377
NC_035081.1	65569709	.	T	C	.	.	MAF_INRAE=16.456;MAF_USDA=10.0
NC_035081.1	65569728	.	A	T	.	.	MAF_INRAE=6.667;MAF_USDA=4.098
NC_035081.1	65569729	.	T	C	.	.	MAF_INRAE=8.333;MAF_USDA=35.882
NC_035081.1	65569756	.	T	C	.	.	MAF_INRAE=5.833;MAF_USDA=4.098
NC_035081.1	65569797	.	T	A	.	.	MAF_USDA=7.377
NC_035081.1	65569920	.	C	T	.	.	MAF_USDA=11.765
NC_035081.1	65569941	.	T	G	.	.	MAF_USDA=9.836
NC_035081.1	65569966	.	T	C	.	.	MAF_INRAE=6.667;MAF_USDA=17.213
NC_035081.1	65569985	.	C	G	.	.	MAF_INRAE=37.5;MAF_USDA=12.941
NC_035081.1	65570217	.	T	C	.	.	MAF_INRAE=6.667;MAF_USDA=15.882
NC_035081.1	65570261	.	C	G	.	.	MAF_INRAE=42.405;MAF_USDA=22.917
NC_035081.1	65570325	.	G	A	.	.	MAF_INRAE=15.789;MAF_USDA=6.25
NC_035081.1	65570370	.	C	T	.	.	MAF_INRAE=5.833;MAF_USDA=14.583
NC_035081.1	65570379	.	C	T	.	.	MAF_INRAE=39.241;MAF_USDA=47.647
NC_035081.1	65570429	.	C	T	.	.	MAF_INRAE=17.722;MAF_USDA=15.882
NC_035081.1	65570449	.	G	A	.	.	MAF_USDA=9.016
NC_035081.1	65570462	.	C	T	.	.	MAF_INRAE=42.405;MAF_USDA=32.353
NC_035081.1	65570531	.	T	G	.	.	MAF_USDA=8.197
NC_035081.1	65570565	.	A	C	.	.	MAF_INRAE=8.861;MAF_USDA=28.824
NC_035081.1	65570634	.	G	A	.	.	MAF_INRAE=36.667;MAF_USDA=12.941
NC_035081.1	65570688	.	A	T	.	.	MAF_INRAE=8.861;MAF_USDA=28.235
NC_035081.1	65570751	.	C	T	.	.	MAF_USDA=6.557
NC_035081.1	65570885	.	T	C	.	.	MAF_USDA=1.639
NC_035081.1	65570956	.	G	A	.	.	MAF_USDA=3.279
NC_035081.1	65570986	.	T	C	.	.	MAF_INRAE=8.861;MAF_USDA=25.41
NC_035081.1	65571018	.	G	A	.	.	MAF_USDA=2.5
NC_035081.1	65571019	.	A	T	.	.	MAF_USDA=2.5
NC_035081.1	65571047	.	C	T	.	.	MAF_INRAE=34.167
NC_035081.1	65571235	.	C	T	.	.	MAF_USDA=8.696
NC_035081.1	65571400	.	G	A	.	.	MAF_INRAE=47.368
NC_035081.1	65571420	.	C	T	.	.	MAF_USDA=6.25
NC_035081.1	65571456	.	C	T	.	.	MAF_USDA=8.333
NC_035081.1	65571471	.	G	A	.	.	MAF_INRAE=18.354;MAF_USDA=12.353
NC_035081.1	65571485	.	C	G	.	.	MAF_USDA=2.459
NC_035081.1	65571503	.	T	C	.	.	MAF_INRAE=25.0;MAF_USDA=1.639
NC_035081.1	65571525	.	A	T	.	.	MAF_USDA=3.279
NC_035081.1	65571530	.	T	A	.	.	MAF_USDA=3.279
NC_035081.1	65571642	.	C	T	.	.	MAF_INRAE=33.333;MAF_USDA=1.639
NC_035081.1	65571657	.	T	C	.	.	MAF_USDA=1.639
NC_035081.1	65571659	.	G	A	.	.	MAF_INRAE=10.127;MAF_USDA=29.412
NC_035081.1	65571684	.	T	G	.	.	MAF_INRAE=15.833;MAF_USDA=9.016
NC_035081.1	65571685	.	G	A	.	.	MAF_INRAE=15.833;MAF_USDA=11.176
NC_035081.1	65571748	.	C	A	.	.	MAF_USDA=10.0
NC_035081.1	65571827	.	A	T	.	.	MAF_USDA=7.377
NC_035081.1	65571860	.	C	T	.	.	MAF_INRAE=3.333;MAF_USDA=5.882
NC_035081.1	65571882	.	G	A	.	.	MAF_INRAE=25.949;MAF_USDA=15.882
NC_035081.1	65571937	.	C	T	.	.	MAF_USDA=1.639
NC_035081.1	65571940	.	T	C	.	.	MAF_INRAE=34.167
NC_035081.1	65571957	.	C	T	.	.	MAF_INRAE=18.354;MAF_USDA=18.824
NC_035081.1	65572046	.	C	T	.	.	MAF_INRAE=15.789;MAF_USDA=5.357
NC_035081.1	65572068	.	G	A	.	.	MAF_INRAE=16.456;MAF_USDA=13.69
NC_035081.1	65572163	.	A	T	.	.	MAF_USDA=1.667
NC_035081.1	65572169	.	C	T	.	.	MAF_INRAE=34.167;MAF_USDA=7.5
NC_035081.1	65572176	.	C	A	.	.	MAF_USDA=3.333
NC_035081.1	65572187	.	G	A	.	.	MAF_INRAE=3.333;MAF_USDA=2.083
NC_035081.1	65572459	.	T	A	.	.	MAF_INRAE=2.5
NC_035081.1	65572460	.	C	A	.	.	MAF_INRAE=18.354;MAF_USDA=17.059
NC_035081.1	65572476	.	T	A	.	.	MAF_INRAE=8.861;MAF_USDA=27.059
NC_035081.1	65572497	.	C	T	.	.	MAF_USDA=11.176
NC_035081.1	65572639	.	A	G	.	.	MAF_USDA=11.176
NC_035081.1	65572669	.	C	T	.	.	MAF_INRAE=3.333;MAF_USDA=2.083
NC_035081.1	65572709	.	A	G	.	.	MAF_INRAE=18.354;MAF_USDA=17.262
NC_035081.1	65572732	.	G	C	.	.	MAF_INRAE=47.368;MAF_USDA=15.476
NC_035081.1	65572900	.	G	A	.	.	MAF_INRAE=5.833;MAF_USDA=12.5
NC_035081.1	65572993	.	G	A	.	.	MAF_INRAE=5.833;MAF_USDA=16.667
NC_035081.1	65573067	.	A	T	.	.	MAF_USDA=3.333
NC_035081.1	65573131	.	T	G	.	.	MAF_INRAE=3.333;MAF_USDA=2.083
NC_035081.1	65573171	.	G	T	.	.	MAF_INRAE=10.759;MAF_USDA=15.476
NC_035081.1	65573172	.	C	T	.	.	MAF_INRAE=9.167;MAF_USDA=15.476
NC_035081.1	65573191	.	T	A	.	.	MAF_INRAE=8.861;MAF_USDA=27.381
NC_035081.1	65573192	.	T	G	.	.	MAF_USDA=11.667
NC_035081.1	65573201	.	G	A	.	.	MAF_INRAE=42.405;MAF_USDA=32.143
NC_035081.1	65573277	.	G	T	.	.	MAF_INRAE=39.241;MAF_USDA=48.81
NC_035081.1	65573319	.	G	T	.	.	MAF_INRAE=6.667;MAF_USDA=1.667
NC_035081.1	65573336	.	T	A	.	.	MAF_USDA=6.667
NC_035081.1	65573339	.	T	G	.	.	MAF_USDA=16.667
NC_035081.1	65573363	.	G	T	.	.	MAF_USDA=14.286
NC_035081.1	65573375	.	T	A	.	.	MAF_USDA=7.5
NC_035081.1	65573397	.	G	A	.	.	MAF_USDA=6.667
NC_035081.1	65573405	.	C	G	.	.	MAF_USDA=2.5
NC_035081.1	65573429	.	G	C	.	.	MAF_USDA=5.0
NC_035081.1	65573433	.	G	A	.	.	MAF_USDA=4.167
NC_035081.1	65573437	.	G	A	.	.	MAF_INRAE=17.722;MAF_USDA=15.476
NC_035081.1	65573455	.	C	A	.	.	MAF_INRAE=15.789;MAF_USDA=6.25
NC_035081.1	65573527	.	G	A	.	.	MAF_INRAE=42.405;MAF_USDA=31.548
NC_035081.1	65573528	.	C	A	.	.	MAF_INRAE=8.861;MAF_USDA=28.571
NC_035081.1	65573712	.	T	G	.	.	MAF_INRAE=40.0;MAF_USDA=21.765
NC_035081.1	65573732	.	G	A	.	.	MAF_INRAE=34.167
NC_035081.1	65573743	.	C	T	.	.	MAF_INRAE=5.833;MAF_USDA=4.918
NC_035081.1	65573858	.	T	C	.	.	MAF_INRAE=42.405;MAF_USDA=31.765
NC_035081.1	65573881	.	G	A	.	.	MAF_USDA=11.765
NC_035081.1	65573961	.	C	A	.	.	MAF_INRAE=39.241;MAF_USDA=48.824
NC_035081.1	65574105	.	G	A	.	.	MAF_USDA=3.279
NC_035081.1	65574143	.	C	T	.	.	MAF_INRAE=33.333;MAF_USDA=4.918
NC_035081.1	65574160	.	T	C	.	.	MAF_USDA=6.557
NC_035081.1	65574183	.	C	T	.	.	MAF_INRAE=3.333;MAF_USDA=2.083
NC_035081.1	65574198	.	A	T	.	.	MAF_INRAE=25.949;MAF_USDA=11.765
NC_035081.1	65574200	.	A	G	.	.	MAF_INRAE=17.5;MAF_USDA=12.353
NC_035081.1	65574206	.	C	T	.	.	MAF_USDA=4.098
NC_035081.1	65574300	.	G	A	.	.	MAF_USDA=7.377
NC_035081.1	65574385	.	T	A	.	.	MAF_INRAE=10.0
NC_035081.1	65574403	.	G	T	.	.	MAF_INRAE=3.333;MAF_USDA=2.083
NC_035081.1	65574487	.	A	C	.	.	MAF_INRAE=33.333;MAF_USDA=3.279
NC_035081.1	65574664	.	C	T	.	.	MAF_INRAE=16.456;MAF_USDA=10.0
NC_035081.1	65574687	.	T	C	.	.	MAF_USDA=1.639
NC_035081.1	65574730	.	C	T	.	.	MAF_INRAE=2.5
NC_035081.1	65574749	.	A	C	.	.	MAF_INRAE=15.789;MAF_USDA=6.25
NC_035081.1	65574752	.	T	A	.	.	MAF_USDA=1.639
NC_035081.1	65574767	.	A	G	.	.	MAF_USDA=14.583
NC_035081.1	65574863	.	T	A	.	.	MAF_INRAE=33.333
NC_035081.1	65574894	.	C	T	.	.	MAF_USDA=11.176
NC_035081.1	65574943	.	G	A	.	.	MAF_USDA=3.279
NC_035081.1	65575010	.	T	A	.	.	MAF_INRAE=2.5
NC_035081.1	65575114	.	A	G	.	.	MAF_USDA=6.25
NC_035081.1	65575206	.	T	A	.	.	MAF_INRAE=40.0;MAF_USDA=21.176
NC_035081.1	65575237	.	T	C	.	.	MAF_INRAE=42.405;MAF_USDA=31.176
NC_035081.1	65575239	.	C	A	.	.	MAF_INRAE=18.354;MAF_USDA=18.235
NC_035081.1	65575314	.	A	T	.	.	MAF_INRAE=18.354;MAF_USDA=18.235
NC_035081.1	65575326	.	G	A	.	.	MAF_INRAE=34.167;MAF_USDA=5.738
NC_035081.1	65575499	.	A	T	.	.	MAF_INRAE=17.722;MAF_USDA=17.647
NC_035081.1	65575500	.	G	A	.	.	MAF_USDA=1.639
NC_035081.1	65575575	.	G	A	.	.	MAF_INRAE=33.333;MAF_USDA=5.738
NC_035081.1	65575610	.	G	A	.	.	MAF_USDA=3.279
NC_035081.1	65575640	.	C	G	.	.	MAF_INRAE=25.949;MAF_USDA=15.294
NC_035081.1	65575642	.	G	T	.	.	MAF_INRAE=8.861;MAF_USDA=27.647
NC_035081.1	65575649	.	C	A	.	.	MAF_USDA=10.0
NC_035081.1	65575691	.	A	G	.	.	MAF_INRAE=2.5
NC_035081.1	65575693	.	T	G	.	.	MAF_INRAE=42.405;MAF_USDA=31.176
NC_035081.1	65575710	.	G	A	.	.	MAF_INRAE=8.861;MAF_USDA=28.235
NC_035081.1	65575738	.	G	C	.	.	MAF_USDA=1.639
NC_035081.1	65575759	.	A	G	.	.	MAF_INRAE=34.167
NC_035081.1	65575811	.	C	A	.	.	MAF_USDA=1.667
NC_035081.1	65575818	.	G	A	.	.	MAF_INRAE=3.333;MAF_USDA=17.857
NC_035081.1	65575855	.	C	T	.	.	MAF_USDA=11.31
NC_035081.1	65575912	.	T	G	.	.	MAF_USDA=11.31
NC_035081.1	65575991	.	C	T	.	.	MAF_INRAE=34.167;MAF_USDA=6.034
NC_035081.1	65575992	.	G	A	.	.	MAF_INRAE=16.456;MAF_USDA=4.167
NC_035081.1	65575993	.	G	A	.	.	MAF_INRAE=16.667;MAF_USDA=4.167
NC_035081.1	65576001	.	C	T	.	.	MAF_INRAE=18.354;MAF_USDA=16.667
NC_035081.1	65576131	.	G	T	.	.	MAF_INRAE=34.167
NC_035081.1	65576157	.	G	C	.	.	MAF_INRAE=34.167;MAF_USDA=4.167
NC_035081.1	65576243	.	A	G	.	.	MAF_INRAE=39.873;MAF_USDA=48.824
NC_035081.1	65576309	.	T	C	.	.	MAF_INRAE=33.333;MAF_USDA=5.738
NC_035081.1	65576406	.	A	T	.	.	MAF_USDA=8.197
NC_035081.1	65576418	.	G	A	.	.	MAF_INRAE=6.667
NC_035081.1	65576419	.	G	T	.	.	MAF_INRAE=6.667
NC_035081.1	65576421	.	A	T	.	.	MAF_INRAE=6.667
NC_035081.1	65576423	.	G	T	.	.	MAF_INRAE=6.667
NC_035081.1	65576425	.	G	A	.	.	MAF_INRAE=6.667
NC_035081.1	65576428	.	C	T	.	.	MAF_INRAE=6.667
NC_035081.1	65576431	.	G	T	.	.	MAF_INRAE=6.667
NC_035081.1	65576449	.	G	A	.	.	MAF_INRAE=20.253;MAF_USDA=17.647
NC_035081.1	65576487	.	G	A	.	.	MAF_USDA=1.639
NC_035081.1	65576717	.	G	T	.	.	MAF_INRAE=15.789;MAF_USDA=6.25
NC_035081.1	65576718	.	C	T	.	.	MAF_USDA=3.279
NC_035081.1	65576723	.	C	G	.	.	MAF_USDA=7.377
NC_035081.1	65576734	.	C	G	.	.	MAF_USDA=1.639
NC_035081.1	65576935	.	T	G	.	.	MAF_USDA=19.412
NC_035081.1	65577013	.	G	T	.	.	MAF_INRAE=15.789
NC_035081.1	65577135	.	G	C	.	.	MAF_USDA=10.0
NC_035081.1	65577317	.	T	C	.	.	MAF_INRAE=3.333;MAF_USDA=16.471
NC_035081.1	65577355	.	C	T	.	.	MAF_USDA=1.639
NC_035081.1	65577356	.	G	A	.	.	MAF_INRAE=17.722;MAF_USDA=19.412
NC_035081.1	65577377	.	G	T	.	.	MAF_INRAE=3.333
NC_035081.1	65577391	.	A	G	.	.	MAF_INRAE=39.873
NC_035081.1	65577561	.	T	G	.	.	MAF_USDA=3.279
NC_035081.1	65577598	.	C	A	.	.	MAF_INRAE=36.709;MAF_USDA=31.176
NC_035081.1	65577649	.	C	A	.	.	MAF_INRAE=10.0;MAF_USDA=7.059
NC_035081.1	65577673	.	A	C	.	.	MAF_USDA=2.083
NC_035081.1	65577756	.	C	A	.	.	MAF_INRAE=39.241;MAF_USDA=48.824
NC_035081.1	65577866	.	A	G	.	.	MAF_INRAE=3.333;MAF_USDA=17.059
NC_035081.1	65577962	.	G	C	.	.	MAF_USDA=3.279
NC_035081.1	65578045	.	G	T	.	.	MAF_USDA=37.5
NC_035081.1	65578047	.	A	T	.	.	MAF_USDA=37.5
NC_035081.1	65578120	.	G	T	.	.	MAF_INRAE=8.861;MAF_USDA=10.588
NC_035081.1	65578144	.	A	C	.	.	MAF_INRAE=39.241;MAF_USDA=48.235
NC_035081.1	65578152	.	C	T	.	.	MAF_INRAE=2.5
NC_035081.1	65578240	.	A	G	.	.	MAF_INRAE=3.333;MAF_USDA=15.882
NC_035081.1	65578281	.	G	A	.	.	MAF_INRAE=18.354;MAF_USDA=20.0
NC_035081.1	65578305	.	A	C	.	.	MAF_INRAE=39.241;MAF_USDA=48.824
NC_035081.1	65578339	.	G	A	.	.	MAF_USDA=2.459
NC_035081.1	65578360	.	G	T	.	.	MAF_INRAE=8.861;MAF_USDA=11.176
NC_035081.1	65578392	.	G	T	.	.	MAF_INRAE=2.5
NC_035081.1	65578442	.	T	C	.	.	MAF_INRAE=39.241;MAF_USDA=48.824
NC_035081.1	65578569	.	G	A	.	.	MAF_INRAE=39.241;MAF_USDA=44.118
NC_035081.1	65578574	.	T	A	.	.	MAF_USDA=12.941
NC_035081.1	65578600	.	G	T	.	.	MAF_USDA=4.167
NC_035081.1	65578667	.	A	G	.	.	MAF_INRAE=4.167
NC_035081.1	65578677	.	A	C	.	.	MAF_USDA=1.639
NC_035081.1	65578681	.	C	T	.	.	MAF_USDA=18.75
NC_035081.1	65578725	.	A	G	.	.	MAF_INRAE=40.506;MAF_USDA=47.059
NC_035081.1	65578815	.	G	T	.	.	MAF_USDA=3.279
NC_035081.1	65578830	.	A	T	.	.	MAF_INRAE=39.241;MAF_USDA=48.824
NC_035081.1	65578848	.	T	A	.	.	MAF_USDA=11.765
NC_035081.1	65578899	.	T	G	.	.	MAF_USDA=1.639
NC_035081.1	65578923	.	G	C	.	.	MAF_USDA=2.459
NC_035081.1	65578977	.	C	G	.	.	MAF_USDA=3.279
NC_035081.1	65579065	.	G	T	.	.	MAF_USDA=1.639
NC_035081.1	65579084	.	T	G	.	.	MAF_INRAE=39.241;MAF_USDA=47.647
NC_035081.1	65579098	.	G	A	.	.	MAF_INRAE=3.333;MAF_USDA=15.294
NC_035081.1	65579102	.	G	A	.	.	MAF_USDA=2.459
NC_035081.1	65579109	.	G	A	.	.	MAF_INRAE=39.241;MAF_USDA=47.647
NC_035081.1	65579144	.	T	C	.	.	MAF_USDA=2.459
NC_035081.1	65579182	.	T	G	.	.	MAF_INRAE=39.873;MAF_USDA=48.235
NC_035081.1	65579259	.	A	G	.	.	MAF_INRAE=39.873;MAF_USDA=48.824
NC_035081.1	65579310	.	C	T	.	.	MAF_INRAE=34.167;MAF_USDA=1.639
NC_035081.1	65579344	.	A	G	.	.	MAF_INRAE=3.333;MAF_USDA=17.059
NC_035081.1	65579353	.	C	T	.	.	MAF_USDA=12.941
NC_035081.1	65579478	.	T	A	.	.	MAF_INRAE=15.789;MAF_USDA=10.119
NC_035081.1	65579510	.	A	T	.	.	MAF_USDA=29.412
NC_035081.1	65579547	.	T	A	.	.	MAF_INRAE=3.333
NC_035081.1	65579548	.	T	A	.	.	MAF_INRAE=3.333
NC_035081.1	65579551	.	T	A	.	.	MAF_INRAE=3.333
NC_035081.1	65579575	.	G	A	.	.	MAF_INRAE=3.333
NC_035081.1	65579711	.	T	G	.	.	MAF_INRAE=40.506;MAF_USDA=37.5
NC_035081.1	65579780	.	G	A	.	.	MAF_INRAE=18.354;MAF_USDA=18.824
NC_035081.1	65579865	.	A	G	.	.	MAF_INRAE=18.333;MAF_USDA=39.583
NC_035081.1	65579874	.	A	T	.	.	MAF_INRAE=36.709;MAF_USDA=35.417
NC_035081.1	65579875	.	A	T	.	.	MAF_INRAE=2.5;MAF_USDA=6.25
NC_035081.1	65579877	.	A	T	.	.	MAF_INRAE=16.456;MAF_USDA=4.167
NC_035081.1	65579878	.	T	A	.	.	MAF_INRAE=16.667;MAF_USDA=4.167
NC_035081.1	65579902	.	C	T	.	.	MAF_INRAE=18.354;MAF_USDA=19.412
NC_035081.1	65579952	.	G	A	.	.	MAF_USDA=6.557
NC_035081.1	65579972	.	C	A	.	.	MAF_INRAE=18.354;MAF_USDA=16.471
NC_035081.1	65579984	.	T	G	.	.	MAF_USDA=2.459
NC_035081.1	65580006	.	T	C	.	.	MAF_INRAE=34.167
NC_035081.1	65580140	.	T	C	.	.	MAF_INRAE=39.873;MAF_USDA=48.824
NC_035081.1	65580241	.	C	A	.	.	MAF_INRAE=18.354;MAF_USDA=16.471
NC_035081.1	65580268	.	C	G	.	.	MAF_INRAE=36.709;MAF_USDA=31.765
NC_035081.1	65580278	.	T	A	.	.	MAF_INRAE=15.789;MAF_USDA=10.588
NC_035081.1	65580306	.	A	G	.	.	MAF_USDA=11.765
NC_035081.1	65580325	.	A	G	.	.	MAF_INRAE=2.5;MAF_USDA=1.176
NC_035081.1	65580352	.	T	C	.	.	MAF_INRAE=36.076;MAF_USDA=31.548
NC_035081.1	65580438	.	T	C	.	.	MAF_INRAE=42.405;MAF_USDA=31.548
NC_035081.1	65580447	.	G	A	.	.	MAF_INRAE=34.167
NC_035081.1	65580474	.	C	A	.	.	MAF_INRAE=36.709
NC_035081.1	65580475	.	A	T	.	.	MAF_INRAE=6.667;MAF_USDA=27.083
NC_035081.1	65580476	.	T	A	.	.	MAF_INRAE=2.5;MAF_USDA=6.25
NC_035081.1	65580477	.	T	A	.	.	MAF_INRAE=2.5
NC_035081.1	65580478	.	T	G	.	.	MAF_USDA=6.25
NC_035081.1	65580521	.	A	T	.	.	MAF_INRAE=36.709;MAF_USDA=31.765
NC_035081.1	65580563	.	T	A	.	.	MAF_INRAE=3.333;MAF_USDA=16.471
NC_035081.1	65580667	.	A	G	.	.	MAF_INRAE=3.333;MAF_USDA=17.059
NC_035081.1	65580709	.	G	A	.	.	MAF_INRAE=1.667
NC_035081.1	65580779	.	T	G	.	.	MAF_INRAE=1.667
NC_035081.1	65580781	.	A	C	.	.	MAF_INRAE=1.667
NC_035081.1	65580785	.	G	C	.	.	MAF_INRAE=15.789;MAF_USDA=20.588
NC_035081.1	65580832	.	G	T	.	.	MAF_INRAE=2.5
NC_035081.1	65580840	.	A	T	.	.	MAF_INRAE=35.443;MAF_USDA=29.412
NC_035081.1	65580925	.	C	A	.	.	MAF_USDA=5.738
NC_035081.1	65581039	.	C	T	.	.	MAF_USDA=1.639
NC_035081.1	65581076	.	G	T	.	.	MAF_INRAE=36.709;MAF_USDA=32.941
NC_035081.1	65581077	.	C	A	.	.	MAF_INRAE=6.667
NC_035081.1	65581087	.	T	C	.	.	MAF_INRAE=36.709;MAF_USDA=32.941
NC_035081.1	65581092	.	C	T	.	.	MAF_USDA=1.639
NC_035081.1	65581099	.	C	T	.	.	MAF_INRAE=25.949;MAF_USDA=14.118
NC_035081.1	65581203	.	G	A	.	.	MAF_INRAE=36.709;MAF_USDA=32.353
NC_035081.1	65581208	.	C	A	.	.	MAF_USDA=1.639
NC_035081.1	65581243	.	C	T	.	.	MAF_USDA=18.852
NC_035081.1	65581301	.	G	A	.	.	MAF_USDA=2.459
NC_035081.1	65581377	.	T	A	.	.	MAF_INRAE=4.167;MAF_USDA=17.059
NC_035081.1	65581434	.	C	T	.	.	MAF_INRAE=18.354;MAF_USDA=15.294
NC_035081.1	65581460	.	G	A	.	.	MAF_USDA=3.279
NC_035081.1	65581525	.	A	C	.	.	MAF_USDA=49.405
NC_035081.1	65581526	.	A	G	.	.	MAF_USDA=49.405
NC_035081.1	65581527	.	G	A	.	.	MAF_USDA=49.405
NC_035081.1	65581531	.	C	A	.	.	MAF_USDA=3.333
NC_035081.1	65581560	.	A	G	.	.	MAF_INRAE=40.506;MAF_USDA=37.5
NC_035081.1	65581565	.	A	G	.	.	MAF_INRAE=40.506;MAF_USDA=49.405
NC_035081.1	65581652	.	C	T	.	.	MAF_USDA=2.459
NC_035081.1	65581665	.	T	C	.	.	MAF_INRAE=25.949;MAF_USDA=11.176
NC_035081.1	65581730	.	G	T	.	.	MAF_USDA=3.279
NC_035081.1	65581765	.	C	A	.	.	MAF_INRAE=39.241;MAF_USDA=48.235
NC_035081.1	65581775	.	C	T	.	.	MAF_INRAE=3.333
NC_035081.1	65581794	.	G	A	.	.	MAF_INRAE=9.167;MAF_USDA=1.639
NC_035081.1	65581821	.	T	C	.	.	MAF_INRAE=39.241;MAF_USDA=37.647
NC_035081.1	65581899	.	G	T	.	.	MAF_INRAE=37.342;MAF_USDA=22.353
NC_035081.1	65581904	.	C	G	.	.	MAF_INRAE=41.772;MAF_USDA=30.588
NC_035081.1	65581981	.	C	A	.	.	MAF_INRAE=42.405;MAF_USDA=31.765
NC_035081.1	65582010	.	T	G	.	.	MAF_USDA=3.279
NC_035081.1	65582200	.	C	A	.	.	MAF_INRAE=42.405;MAF_USDA=25.0
NC_035081.1	65582219	.	A	G	.	.	MAF_INRAE=39.241;MAF_USDA=45.882
NC_035081.1	65582266	.	T	C	.	.	MAF_INRAE=34.167;MAF_USDA=2.459
NC_035081.1	65582355	.	T	G	.	.	MAF_INRAE=40.506;MAF_USDA=47.059
NC_035081.1	65582405	.	C	A	.	.	MAF_INRAE=39.873;MAF_USDA=50.0
NC_035081.1	65582422	.	C	A	.	.	MAF_INRAE=37.342;MAF_USDA=22.353
NC_035081.1	65582461	.	C	A	.	.	MAF_USDA=16.667
NC_035081.1	65582657	.	C	T	.	.	MAF_USDA=1.639
NC_035081.1	65582715	.	C	T	.	.	MAF_INRAE=41.772;MAF_USDA=22.917
NC_035081.1	65582824	.	A	G	.	.	MAF_USDA=3.279
NC_035081.1	65582850	.	T	A	.	.	MAF_INRAE=2.5
NC_035081.1	65582908	.	T	G	.	.	MAF_INRAE=37.342;MAF_USDA=20.0
NC_035081.1	65582971	.	C	A	.	.	MAF_INRAE=39.241;MAF_USDA=45.882
NC_035081.1	65582983	.	C	G	.	.	MAF_INRAE=3.333;MAF_USDA=10.0
NC_035081.1	65582984	.	C	T	.	.	MAF_INRAE=39.241;MAF_USDA=45.882
NC_035081.1	65582988	.	G	A	.	.	MAF_INRAE=46.667;MAF_USDA=46.471
NC_035081.1	65583006	.	T	G	.	.	MAF_INRAE=11.392;MAF_USDA=43.529
NC_035081.1	65583118	.	G	C	.	.	MAF_INRAE=39.241;MAF_USDA=45.882
NC_035081.1	65583186	.	T	C	.	.	MAF_INRAE=39.241;MAF_USDA=45.882
NC_035081.1	65583249	.	G	A	.	.	MAF_INRAE=39.873;MAF_USDA=45.882
NC_035081.1	65583285	.	C	A	.	.	MAF_USDA=9.412
NC_035081.1	65583369	.	A	G	.	.	MAF_INRAE=39.241;MAF_USDA=47.059
NC_035081.1	65583395	.	C	T	.	.	MAF_INRAE=3.333
NC_035081.1	65583527	.	G	A	.	.	MAF_INRAE=34.167;MAF_USDA=3.279
NC_035081.1	65583536	.	G	A	.	.	MAF_USDA=1.639
NC_035081.1	65583559	.	C	T	.	.	MAF_USDA=2.459
NC_035081.1	65583607	.	G	A	.	.	MAF_USDA=3.279
NC_035081.1	65583653	.	G	A	.	.	MAF_INRAE=16.456;MAF_USDA=8.929
NC_035081.1	65583659	.	G	A	.	.	MAF_INRAE=41.772;MAF_USDA=48.81
NC_035081.1	65583660	.	C	T	.	.	MAF_INRAE=3.333;MAF_USDA=2.083
NC_035081.1	65583747	.	C	T	.	.	MAF_USDA=3.333
NC_035081.1	65583748	.	C	A	.	.	MAF_USDA=26.786
NC_035081.1	65583791	.	C	T	.	.	MAF_INRAE=6.667;MAF_USDA=4.167
NC_035081.1	65583820	.	A	T	.	.	MAF_USDA=41.667
NC_035081.1	65583829	.	G	A	.	.	MAF_USDA=16.667
NC_035081.1	65584073	.	A	G	.	.	MAF_USDA=41.304
NC_035081.1	65584158	.	C	A	.	.	MAF_USDA=44.118
NC_035081.1	65584217	.	T	C	.	.	MAF_INRAE=3.333;MAF_USDA=2.083
NC_035081.1	65584277	.	A	T	.	.	MAF_USDA=49.412
NC_035081.1	65584358	.	G	T	.	.	MAF_INRAE=15.789;MAF_USDA=7.738
NC_035081.1	65584359	.	C	T	.	.	MAF_USDA=7.738
NC_035081.1	65584412	.	G	A	.	.	MAF_USDA=2.459
NC_035081.1	65584425	.	A	T	.	.	MAF_INRAE=41.772;MAF_USDA=48.824
NC_035081.1	65584443	.	A	T	.	.	MAF_INRAE=41.139;MAF_USDA=46.471
NC_035081.1	65584466	.	A	G	.	.	MAF_INRAE=40.506;MAF_USDA=46.471
NC_035081.1	65584502	.	C	A	.	.	MAF_INRAE=35.0;MAF_USDA=1.639
NC_035081.1	65584622	.	G	T	.	.	MAF_INRAE=15.789;MAF_USDA=6.25
NC_035081.1	65584669	.	C	T	.	.	MAF_INRAE=41.772;MAF_USDA=31.176
NC_035081.1	65584688	.	C	T	.	.	MAF_USDA=2.459
NC_035081.1	65584695	.	G	A	.	.	MAF_USDA=2.459
NC_035081.1	65584733	.	G	A	.	.	MAF_USDA=2.459
NC_035081.1	65584813	.	G	T	.	.	MAF_INRAE=39.873;MAF_USDA=48.824
NC_035081.1	65584967	.	C	T	.	.	MAF_USDA=2.459
NC_035081.1	65584990	.	C	T	.	.	MAF_USDA=2.459
NC_035081.1	65585004	.	T	A	.	.	MAF_INRAE=34.167
NC_035081.1	65585005	.	T	A	.	.	MAF_INRAE=34.167
NC_035081.1	65585051	.	C	A	.	.	MAF_INRAE=39.873;MAF_USDA=45.882
NC_035081.1	65585096	.	C	A	.	.	MAF_INRAE=39.873;MAF_USDA=48.824
NC_035081.1	65585140	.	C	A	.	.	MAF_USDA=2.459
NC_035081.1	65585169	.	G	A	.	.	MAF_INRAE=40.506;MAF_USDA=45.833
NC_035081.1	65585221	.	A	G	.	.	MAF_INRAE=39.241;MAF_USDA=27.647
NC_035081.1	65585275	.	T	A	.	.	MAF_INRAE=2.5;MAF_USDA=10.0
NC_035081.1	65585277	.	G	A	.	.	MAF_INRAE=14.557;MAF_USDA=20.0
NC_035081.1	65585291	.	C	A	.	.	MAF_USDA=2.459
NC_035081.1	65585293	.	A	G	.	.	MAF_INRAE=2.5
NC_035081.1	65585303	.	C	T	.	.	MAF_INRAE=2.5
NC_035081.1	65585314	.	C	T	.	.	MAF_INRAE=30.0;MAF_USDA=25.0
NC_035081.1	65585330	.	T	A	.	.	MAF_INRAE=43.671;MAF_USDA=37.5
NC_035081.1	65585350	.	G	A	.	.	MAF_INRAE=39.873;MAF_USDA=29.762
NC_035081.1	65585412	.	G	A	.	.	MAF_USDA=3.279
NC_035081.1	65585498	.	C	A	.	.	MAF_USDA=14.407
NC_035081.1	65585513	.	A	T	.	.	MAF_USDA=47.917
NC_035081.1	65585626	.	C	A	.	.	MAF_USDA=1.724
NC_035081.1	65585634	.	C	T	.	.	MAF_INRAE=20.833;MAF_USDA=20.833
NC_035081.1	65585815	.	C	T	.	.	MAF_USDA=3.279
NC_035081.1	65585837	.	T	C	.	.	MAF_INRAE=18.354;MAF_USDA=45.882
NC_035081.1	65585846	.	G	A	.	.	MAF_INRAE=19.167
NC_035081.1	65585862	.	G	A	.	.	MAF_USDA=3.279
NC_035081.1	65585870	.	A	C	.	.	MAF_USDA=1.639
NC_035081.1	65585880	.	T	C	.	.	MAF_INRAE=2.5
NC_035081.1	65585921	.	T	C	.	.	MAF_INRAE=41.772;MAF_USDA=29.412
NC_035081.1	65585970	.	A	T	.	.	MAF_INRAE=39.873;MAF_USDA=46.471
NC_035081.1	65586010	.	A	G	.	.	MAF_USDA=3.279
NC_035081.1	65586076	.	C	T	.	.	MAF_USDA=2.459
NC_035081.1	65586116	.	T	G	.	.	MAF_INRAE=15.789;MAF_USDA=20.0
NC_035081.1	65586138	.	G	T	.	.	MAF_INRAE=33.333;MAF_USDA=3.279
NC_035081.1	65586155	.	G	T	.	.	MAF_INRAE=18.354;MAF_USDA=18.824
NC_035081.1	65586169	.	A	T	.	.	MAF_USDA=8.197
NC_035081.1	65586199	.	G	A	.	.	MAF_USDA=1.639
NC_035081.1	65586232	.	G	A	.	.	MAF_USDA=1.639
NC_035081.1	65586280	.	A	T	.	.	MAF_INRAE=5.263;MAF_USDA=8.333
NC_035081.1	65586323	.	C	A	.	.	MAF_USDA=3.279
NC_035081.1	65586420	.	C	A	.	.	MAF_INRAE=8.861;MAF_USDA=10.0
NC_035081.1	65586462	.	C	T	.	.	MAF_USDA=1.639
NC_035081.1	65586529	.	G	C	.	.	MAF_INRAE=17.722;MAF_USDA=20.588
NC_035081.1	65586574	.	G	A	.	.	MAF_INRAE=41.772;MAF_USDA=31.176
NC_035081.1	65586652	.	G	A	.	.	MAF_INRAE=41.139;MAF_USDA=46.471
NC_035081.1	65586760	.	T	G	.	.	MAF_INRAE=18.354
NC_035081.1	65586869	.	A	T	.	.	MAF_USDA=43.976
NC_035081.1	65591609	.	A	T	.	.	MAF_INRAE=8.861;MAF_USDA=12.941
NC_035081.1	65591624	.	A	G	.	.	MAF_INRAE=36.709;MAF_USDA=30.588
NC_035081.1	65591638	.	C	A	.	.	MAF_INRAE=42.405;MAF_USDA=30.0
NC_035081.1	65591712	.	T	G	.	.	MAF_USDA=3.279
NC_035081.1	65591714	.	A	C	.	.	MAF_USDA=13.115
NC_035081.1	65591745	.	A	C	.	.	MAF_INRAE=25.949;MAF_USDA=12.941
NC_035081.1	65591903	.	C	T	.	.	MAF_INRAE=6.667;MAF_USDA=4.098
NC_035081.1	65591906	.	C	T	.	.	MAF_USDA=3.279
NC_035081.1	65592015	.	C	G	.	.	MAF_USDA=1.639
NC_035081.1	65592777	.	A	C	.	.	MAF_USDA=47.826
NC_035081.1	65592800	.	A	T	.	.	MAF_USDA=2.459
NC_035081.1	65592858	.	C	A	.	.	MAF_INRAE=34.211;MAF_USDA=20.833
NC_035081.1	65593029	.	G	A	.	.	MAF_INRAE=15.789;MAF_USDA=6.25
NC_035081.1	65593112	.	G	T	.	.	MAF_INRAE=41.772;MAF_USDA=29.412
NC_035081.1	65593131	.	G	T	.	.	MAF_USDA=3.279
NC_035081.1	65593177	.	A	G	.	.	MAF_INRAE=41.772;MAF_USDA=31.176
NC_035081.1	65593230	.	C	T	.	.	MAF_INRAE=15.789;MAF_USDA=6.25
NC_035081.1	65593309	.	C	A	.	.	MAF_USDA=2.459
NC_035081.1	65593325	.	C	G	.	.	MAF_INRAE=2.5
NC_035081.1	65593359	.	G	T	.	.	MAF_INRAE=5.833;MAF_USDA=4.098
NC_035081.1	65593413	.	C	T	.	.	MAF_USDA=3.279
NC_035081.1	65593428	.	C	T	.	.	MAF_INRAE=3.333;MAF_USDA=13.115
NC_035081.1	65593435	.	G	A	.	.	MAF_INRAE=43.038;MAF_USDA=31.765
NC_035081.1	65593479	.	T	C	.	.	MAF_INRAE=3.333;MAF_USDA=18.824
NC_035081.1	65593482	.	C	T	.	.	MAF_USDA=4.098
NC_035081.1	65593533	.	T	A	.	.	MAF_INRAE=18.354;MAF_USDA=39.583
NC_035081.1	65593701	.	A	G	.	.	MAF_INRAE=42.405;MAF_USDA=28.824
NC_035081.1	65593802	.	T	G	.	.	MAF_USDA=2.459
NC_035081.1	65593853	.	A	C	.	.	MAF_USDA=1.639
NC_035081.1	65593933	.	T	C	.	.	MAF_USDA=2.459
NC_035081.1	65594038	.	A	T	.	.	MAF_USDA=3.279
NC_035081.1	65594074	.	T	C	.	.	MAF_USDA=4.098
NC_035081.1	65594119	.	C	T	.	.	MAF_USDA=3.279
NC_035081.1	65594186	.	T	C	.	.	MAF_INRAE=18.354;MAF_USDA=15.882
NC_035081.1	65594304	.	G	A	.	.	MAF_INRAE=3.333;MAF_USDA=2.083
NC_035081.1	65594305	.	C	G	.	.	MAF_INRAE=3.797;MAF_USDA=5.294
NC_035081.1	65594366	.	C	A	.	.	MAF_INRAE=18.354;MAF_USDA=16.471
NC_035081.1	65594517	.	G	C	.	.	MAF_USDA=2.459
NC_035081.1	65594546	.	C	T	.	.	MAF_INRAE=18.354;MAF_USDA=20.0
NC_035081.1	65594559	.	G	T	.	.	MAF_USDA=2.459
NC_035081.1	65594579	.	A	G	.	.	MAF_USDA=10.0
NC_035081.1	65594583	.	A	G	.	.	MAF_INRAE=41.772;MAF_USDA=29.412
NC_035081.1	65594606	.	A	C	.	.	MAF_INRAE=30.833
NC_035081.1	65594637	.	A	C	.	.	MAF_USDA=2.459
NC_035081.1	65594648	.	C	G	.	.	MAF_USDA=1.639
NC_035081.1	65594768	.	T	G	.	.	MAF_INRAE=34.167
NC_035081.1	65594773	.	T	C	.	.	MAF_INRAE=42.405;MAF_USDA=31.176
NC_035081.1	65594822	.	C	G	.	.	MAF_INRAE=18.354;MAF_USDA=15.882
NC_035081.1	65594869	.	T	C	.	.	MAF_INRAE=42.405;MAF_USDA=31.765
NC_035081.1	65594927	.	G	T	.	.	MAF_USDA=13.115
NC_035081.1	65594977	.	G	T	.	.	MAF_INRAE=42.405;MAF_USDA=27.647
NC_035081.1	65595012	.	A	T	.	.	MAF_USDA=1.639
NC_035081.1	65595051	.	G	C	.	.	MAF_USDA=1.639
NC_035081.1	65595098	.	C	T	.	.	MAF_INRAE=39.873;MAF_USDA=46.471
NC_035081.1	65595126	.	C	A	.	.	MAF_USDA=3.279
NC_035081.1	65595127	.	G	A	.	.	MAF_USDA=3.279
NC_035081.1	65595148	.	T	A	.	.	MAF_INRAE=39.241;MAF_USDA=48.824
NC_035081.1	65595149	.	T	C	.	.	MAF_USDA=3.529
NC_035081.1	65595213	.	G	T	.	.	MAF_USDA=2.459
NC_035081.1	65595218	.	A	T	.	.	MAF_USDA=2.459
NC_035081.1	65595303	.	C	T	.	.	MAF_USDA=1.639
NC_035081.1	65595470	.	A	C	.	.	MAF_USDA=3.279
NC_035081.1	65595486	.	G	A	.	.	MAF_USDA=2.459
NC_035081.1	65595518	.	G	A	.	.	MAF_INRAE=2.5
NC_035081.1	65595526	.	A	G	.	.	MAF_INRAE=2.5
NC_035081.1	65595539	.	T	C	.	.	MAF_INRAE=2.5
NC_035081.1	65595559	.	C	A	.	.	MAF_INRAE=39.873;MAF_USDA=48.81
NC_035081.1	65595732	.	T	C	.	.	MAF_USDA=1.639
NC_035081.1	65595754	.	G	T	.	.	MAF_USDA=4.098
NC_035081.1	65595793	.	T	A	.	.	MAF_USDA=13.115
NC_035081.1	65595844	.	A	G	.	.	MAF_USDA=5.738
NC_035081.1	65595847	.	C	A	.	.	MAF_USDA=1.639
NC_035081.1	65595866	.	T	A	.	.	MAF_INRAE=6.667;MAF_USDA=1.667
NC_035081.1	65595922	.	T	C	.	.	MAF_USDA=2.5
NC_035081.1	65595925	.	CCTTGGGGATTTGA	CCTTGGGGATTTGG	.	.	MAF_USDA=22.917
NC_035081.1	65595938	.	A	G	.	.	MAF_INRAE=31.579;MAF_USDA=47.541
NC_035081.1	65595973	.	C	T	.	.	MAF_USDA=3.279
NC_035081.1	65596027	.	G	T	.	.	MAF_INRAE=39.241;MAF_USDA=49.412
NC_035081.1	65596039	.	G	T	.	.	MAF_INRAE=39.241;MAF_USDA=50.0
NC_035081.1	65596048	.	A	C	.	.	MAF_INRAE=18.354;MAF_USDA=21.765
NC_035081.1	65596151	.	G	T	.	.	MAF_INRAE=39.241;MAF_USDA=48.235
NC_035081.1	65596194	.	G	A	.	.	MAF_INRAE=15.789;MAF_USDA=4.706
NC_035081.1	65596208	.	A	G	.	.	MAF_USDA=2.941
NC_035081.1	65596220	.	A	G	.	.	MAF_USDA=3.279
NC_035081.1	65596248	.	A	T	.	.	MAF_INRAE=39.241;MAF_USDA=48.235
NC_035081.1	65596376	.	G	T	.	.	MAF_INRAE=6.667;MAF_USDA=1.639
NC_035081.1	65596388	.	C	T	.	.	MAF_INRAE=2.5
NC_035081.1	65596416	.	C	T	.	.	MAF_INRAE=39.873;MAF_USDA=48.235
NC_035081.1	65596425	.	A	G	.	.	MAF_USDA=2.459
NC_035081.1	65596473	.	G	T	.	.	MAF_USDA=1.639
NC_035081.1	65596493	.	A	C	.	.	MAF_USDA=2.459
NC_035081.1	65596534	.	A	G	.	.	MAF_USDA=3.279
NC_035081.1	65596577	.	C	T	.	.	MAF_INRAE=39.241;MAF_USDA=50.0
NC_035081.1	65596595	.	C	G	.	.	MAF_USDA=2.459
NC_035081.1	65596634	.	T	C	.	.	MAF_INRAE=39.241;MAF_USDA=48.235
NC_035081.1	65596665	.	C	T	.	.	MAF_USDA=3.279
NC_035081.1	65596669	.	T	A	.	.	MAF_USDA=3.279
NC_035081.1	65596691	.	T	C	.	.	MAF_USDA=12.295
NC_035081.1	65596694	.	T	A	.	.	MAF_INRAE=34.167;MAF_USDA=4.098
NC_035081.1	65596695	.	T	A	.	.	MAF_INRAE=36.667;MAF_USDA=22.951
NC_035081.1	65596696	.	A	T	.	.	MAF_USDA=3.279
NC_035081.1	65596697	.	A	C	.	.	MAF_USDA=1.639
NC_035081.1	65596700	.	T	G	.	.	MAF_INRAE=49.167;MAF_USDA=15.882
NC_035081.1	65596725	.	G	A	.	.	MAF_USDA=2.459
NC_035081.1	65596727	.	G	T	.	.	MAF_INRAE=34.167
NC_035081.1	65596830	.	T	A	.	.	MAF_USDA=33.333
NC_035081.1	65596831	.	G	A	.	.	MAF_USDA=33.333
NC_035081.1	65596833	.	A	G	.	.	MAF_USDA=33.333
NC_035081.1	65596840	.	A	T	.	.	MAF_USDA=7.5
NC_035081.1	65596844	.	A	G	.	.	MAF_INRAE=33.333;MAF_USDA=26.471
NC_035081.1	65596857	.	A	G	.	.	MAF_INRAE=47.5;MAF_USDA=48.824
NC_035081.1	65596881	.	T	A	.	.	MAF_USDA=2.459
NC_035081.1	65596935	.	G	T	.	.	MAF_INRAE=45.833;MAF_USDA=47.647
NC_035081.1	65596949	.	G	A	.	.	MAF_USDA=1.639
NC_035081.1	65597019	.	A	T	.	.	MAF_USDA=2.5
NC_035081.1	65597236	.	T	A	.	.	MAF_USDA=1.639
NC_035081.1	65597253	.	C	A	.	.	MAF_USDA=37.5
NC_035081.1	65597259	.	A	C	.	.	MAF_USDA=37.5
NC_035081.1	65597283	.	C	A	.	.	MAF_INRAE=2.5
NC_035081.1	65597958	.	A	G	.	.	MAF_USDA=28.824
NC_035081.1	65597963	.	G	A	.	.	MAF_USDA=48.235
NC_035081.1	65598058	.	T	G	.	.	MAF_USDA=8.197
NC_035081.1	65598068	.	G	A	.	.	MAF_USDA=15.882
NC_035081.1	65598074	.	A	C	.	.	MAF_USDA=7.5
NC_035081.1	65598081	.	G	T	.	.	MAF_USDA=17.262
NC_035081.1	65598083	.	T	C	.	.	MAF_USDA=13.69
NC_035081.1	65598090	.	G	A	.	.	MAF_USDA=4.098
NC_035081.1	65598095	.	G	T	.	.	MAF_USDA=20.0
NC_035081.1	65598110	.	A	C	.	.	MAF_USDA=18.235
NC_035081.1	65598114	.	A	G	.	.	MAF_USDA=17.647
NC_035081.1	65598116	.	C	T	.	.	MAF_USDA=45.833
NC_035081.1	65598129	.	T	A	.	.	MAF_INRAE=8.333
NC_035081.1	65598130	.	T	A	.	.	MAF_INRAE=8.333
NC_035081.1	65598141	.	T	G	.	.	MAF_INRAE=10.0
NC_035081.1	65598178	.	G	A	.	.	MAF_INRAE=10.0
NC_035081.1	65598537	.	C	T	.	.	MAF_INRAE=38.608;MAF_USDA=49.412
NC_035081.1	65598575	.	T	C	.	.	MAF_INRAE=39.241;MAF_USDA=48.824
NC_035081.1	65598580	.	G	T	.	.	MAF_INRAE=39.241;MAF_USDA=49.412
NC_035081.1	65598625	.	C	T	.	.	MAF_INRAE=11.392;MAF_USDA=8.824
NC_035081.1	65598696	.	C	T	.	.	MAF_USDA=3.279
NC_035081.1	65600499	.	G	T	.	.	MAF_USDA=35.417
NC_035081.1	65600511	.	C	A	.	.	MAF_USDA=3.333
NC_035081.1	65600626	.	G	A	.	.	MAF_INRAE=40.506;MAF_USDA=31.765
NC_035081.1	65600681	.	G	A	.	.	MAF_USDA=3.279
NC_035081.1	65600850	.	C	A	.	.	MAF_INRAE=31.579;MAF_USDA=27.059
NC_035081.1	65600946	.	T	A	.	.	MAF_USDA=29.167
NC_035081.1	65603098	.	T	A	.	.	MAF_INRAE=15.789;MAF_USDA=37.5
NC_035081.1	65603099	.	A	C	.	.	MAF_USDA=37.5
NC_035081.1	65603106	.	A	T	.	.	MAF_INRAE=15.789;MAF_USDA=37.5
NC_035081.1	65603140	.	C	A	.	.	MAF_USDA=2.459
NC_035081.1	65603172	.	G	A	.	.	MAF_USDA=1.639
NC_035081.1	65603188	.	A	T	.	.	MAF_INRAE=41.139;MAF_USDA=49.405
NC_035081.1	65603222	.	A	G	.	.	MAF_INRAE=18.354;MAF_USDA=16.471
NC_035081.1	65603236	.	G	T	.	.	MAF_INRAE=13.924;MAF_USDA=42.353
NC_035081.1	65603254	.	G	A	.	.	MAF_INRAE=17.5
NC_035081.1	65603255	.	C	T	.	.	MAF_INRAE=17.5
NC_035081.1	65603256	.	T	A	.	.	MAF_INRAE=17.5
NC_035081.1	65603301	.	C	A	.	.	MAF_USDA=3.279
NC_035081.1	65603319	.	T	G	.	.	MAF_INRAE=41.139;MAF_USDA=48.235
NC_035081.1	65603421	.	T	A	.	.	MAF_USDA=13.115
NC_035081.1	65603456	.	A	G	.	.	MAF_USDA=8.197
NC_035081.1	65603464	.	C	T	.	.	MAF_INRAE=39.241;MAF_USDA=48.235
NC_035081.1	65603540	.	C	T	.	.	MAF_INRAE=39.241;MAF_USDA=48.824
NC_035081.1	65603571	.	C	T	.	.	MAF_INRAE=3.333;MAF_USDA=2.083
NC_035081.1	65603604	.	A	T	.	.	MAF_INRAE=39.873;MAF_USDA=37.5
NC_035081.1	65603675	.	C	T	.	.	MAF_INRAE=39.873;MAF_USDA=47.647
NC_035081.1	65603712	.	C	A	.	.	MAF_INRAE=19.167;MAF_USDA=39.583
NC_035081.1	65603779	.	A	G	.	.	MAF_USDA=5.0
NC_035081.1	65603789	.	G	C	.	.	MAF_USDA=8.333
NC_035081.1	65603823	.	G	T	.	.	MAF_USDA=3.333
NC_035081.1	65603944	.	T	A	.	.	MAF_INRAE=33.333;MAF_USDA=4.098
NC_035081.1	65604181	.	A	T	.	.	MAF_USDA=2.459
NC_035081.1	65604182	.	T	G	.	.	MAF_INRAE=39.241;MAF_USDA=48.235
NC_035081.1	65604195	.	T	C	.	.	MAF_USDA=2.459
NC_035081.1	65604260	.	C	A	.	.	MAF_INRAE=25.949;MAF_USDA=17.647
NC_035081.1	65604347	.	A	C	.	.	MAF_USDA=2.459
NC_035081.1	65604442	.	A	G	.	.	MAF_INRAE=39.873;MAF_USDA=47.647
NC_035081.1	65604466	.	G	A	.	.	MAF_USDA=6.557
NC_035081.1	65604588	.	C	T	.	.	MAF_USDA=12.353
NC_035081.1	65604604	.	A	G	.	.	MAF_INRAE=41.139;MAF_USDA=49.412
NC_035081.1	65604628	.	C	T	.	.	MAF_USDA=3.279
NC_035081.1	65604637	.	C	T	.	.	MAF_USDA=1.639
NC_035081.1	65604640	.	A	G	.	.	MAF_USDA=1.639
NC_035081.1	65604668	.	G	T	.	.	MAF_INRAE=39.241;MAF_USDA=48.824
NC_035081.1	65604740	.	G	A	.	.	MAF_INRAE=40.506;MAF_USDA=49.412
NC_035081.1	65604747	.	G	C	.	.	MAF_INRAE=15.789;MAF_USDA=6.25
NC_035081.1	65604790	.	T	C	.	.	MAF_USDA=6.25
NC_035081.1	65604893	.	C	T	.	.	MAF_INRAE=2.5
NC_035081.1	65605097	.	G	T	.	.	MAF_INRAE=18.354;MAF_USDA=16.471
NC_035081.1	65605142	.	A	T	.	.	MAF_USDA=3.279
NC_035081.1	65605143	.	A	G	.	.	MAF_USDA=3.279
NC_035081.1	65605206	.	C	T	.	.	MAF_USDA=3.279
NC_035081.1	65605282	.	C	A	.	.	MAF_INRAE=32.278;MAF_USDA=32.941
NC_035081.1	65605302	.	A	C	.	.	MAF_INRAE=31.579;MAF_USDA=32.941
NC_035081.1	65605339	.	G	A	.	.	MAF_USDA=1.639
NC_035081.1	65605368	.	G	C	.	.	MAF_INRAE=36.667;MAF_USDA=15.574
NC_035081.1	65605530	.	C	A	.	.	MAF_USDA=2.459
NC_035081.1	65605653	.	A	T	.	.	MAF_INRAE=3.333;MAF_USDA=2.083
NC_035081.1	65605691	.	C	T	.	.	MAF_INRAE=3.333;MAF_USDA=2.083
NC_035081.1	65605692	.	G	A	.	.	MAF_USDA=2.459
NC_035081.1	65605715	.	C	T	.	.	MAF_INRAE=34.167
NC_035081.1	65605739	.	T	A	.	.	MAF_INRAE=40.506;MAF_USDA=48.235
NC_035081.1	65605811	.	C	T	.	.	MAF_INRAE=15.789;MAF_USDA=6.25
NC_035081.1	65605848	.	C	A	.	.	MAF_USDA=1.639
NC_035081.1	65605910	.	T	A	.	.	MAF_INRAE=39.873;MAF_USDA=48.824
NC_035081.1	65605929	.	T	G	.	.	MAF_INRAE=39.873;MAF_USDA=48.824
NC_035081.1	65605984	.	A	T	.	.	MAF_INRAE=15.789;MAF_USDA=6.25
NC_035081.1	65606132	.	G	A	.	.	MAF_INRAE=40.506;MAF_USDA=48.824
NC_035081.1	65606135	.	C	T	.	.	MAF_INRAE=2.5
NC_035081.1	65606139	.	C	T	.	.	MAF_INRAE=2.5
NC_035081.1	65606178	.	A	T	.	.	MAF_USDA=2.459
NC_035081.1	65606291	.	A	T	.	.	MAF_USDA=3.279
NC_035081.1	65606350	.	G	A	.	.	MAF_USDA=8.197
NC_035081.1	65606410	.	A	G	.	.	MAF_INRAE=30.0;MAF_USDA=50.0
NC_035081.1	65606414	.	T	G	.	.	MAF_INRAE=30.0;MAF_USDA=45.455
NC_035081.1	65607008	.	T	G	.	.	MAF_INRAE=28.481;MAF_USDA=17.391
NC_035081.1	65607067	.	T	C	.	.	MAF_INRAE=6.667;MAF_USDA=5.738
NC_035081.1	65607075	.	G	A	.	.	MAF_INRAE=6.667;MAF_USDA=4.098
NC_035081.1	65607086	.	C	T	.	.	MAF_INRAE=12.5;MAF_USDA=35.417
NC_035081.1	65607130	.	T	C	.	.	MAF_USDA=39.583
NC_035081.1	65607168	.	A	G	.	.	MAF_INRAE=15.789;MAF_USDA=8.333
NC_035081.1	65607186	.	A	C	.	.	MAF_INRAE=35.833;MAF_USDA=41.667
NC_035081.1	65607196	.	A	C	.	.	MAF_USDA=39.583
NC_035081.1	65607257	.	T	C	.	.	MAF_USDA=39.583
NC_035081.1	65607258	.	G	A	.	.	MAF_USDA=18.75
NC_035081.1	65607265	.	T	G	.	.	MAF_USDA=16.667
NC_035081.1	65607279	.	G	A	.	.	MAF_INRAE=50.0;MAF_USDA=16.471
NC_035081.1	65607345	.	A	C	.	.	MAF_USDA=9.016
NC_035081.1	65607350	.	T	G	.	.	MAF_INRAE=17.089;MAF_USDA=15.294
NC_035081.1	65607352	.	T	A	.	.	MAF_INRAE=27.5;MAF_USDA=38.235
NC_035081.1	65607353	.	A	T	.	.	MAF_USDA=4.098
NC_035081.1	65607360	.	A	T	.	.	MAF_USDA=2.459
NC_035081.1	65607455	.	T	C	.	.	MAF_USDA=2.459
NC_035081.1	65607467	.	G	A	.	.	MAF_INRAE=15.789;MAF_USDA=6.25
NC_035081.1	65607478	.	T	A	.	.	MAF_INRAE=25.949;MAF_USDA=18.235
NC_035081.1	65607499	.	G	A	.	.	MAF_INRAE=39.873;MAF_USDA=49.412
NC_035081.1	65607553	.	A	G	.	.	MAF_INRAE=2.5
NC_035081.1	65607619	.	T	G	.	.	MAF_INRAE=39.241;MAF_USDA=48.824
NC_035081.1	65607631	.	C	T	.	.	MAF_INRAE=39.241;MAF_USDA=48.235
NC_035081.1	65607633	.	T	C	.	.	MAF_INRAE=15.833;MAF_USDA=6.471
NC_035081.1	65607687	.	C	T	.	.	MAF_USDA=1.639
NC_035081.1	65607734	.	G	T	.	.	MAF_INRAE=31.646;MAF_USDA=30.0
NC_035081.1	65607768	.	A	G	.	.	MAF_USDA=3.279
NC_035081.1	65607811	.	T	A	.	.	MAF_INRAE=39.241;MAF_USDA=37.5
NC_035081.1	65607921	.	C	A	.	.	MAF_INRAE=3.333;MAF_USDA=2.083
NC_035081.1	65607986	.	T	G	.	.	MAF_USDA=2.459
NC_035081.1	65608002	.	G	A	.	.	MAF_INRAE=18.354;MAF_USDA=15.294
NC_035081.1	65608142	.	T	G	.	.	MAF_INRAE=2.5;MAF_USDA=19.672
NC_035081.1	65608177	.	A	T	.	.	MAF_INRAE=6.667;MAF_USDA=4.098
NC_035081.1	65608422	.	G	A	.	.	MAF_USDA=1.639
NC_035081.1	65608446	.	C	T	.	.	MAF_INRAE=2.5
NC_035081.1	65608465	.	C	T	.	.	MAF_INRAE=25.316;MAF_USDA=17.059
NC_035081.1	65608544	.	A	G	.	.	MAF_INRAE=25.316;MAF_USDA=16.471
NC_035081.1	65608553	.	T	C	.	.	MAF_INRAE=15.789;MAF_USDA=6.25
NC_035081.1	65608571	.	C	G	.	.	MAF_USDA=2.459
NC_035081.1	65608674	.	G	A	.	.	MAF_USDA=2.459
NC_035081.1	65608707	.	A	G	.	.	MAF_USDA=1.639
NC_035081.1	65608734	.	C	A	.	.	MAF_USDA=2.459
NC_035081.1	65608742	.	C	T	.	.	MAF_INRAE=34.167;MAF_USDA=3.279
NC_035081.1	65608775	.	C	T,A	.	.	MAF_INRAE=2.5;MAF_USDA=1.639
NC_035081.1	65608801	.	A	C	.	.	MAF_INRAE=39.873;MAF_USDA=49.412
NC_035081.1	65608808	.	A	G	.	.	MAF_INRAE=39.873;MAF_USDA=49.412
NC_035081.1	65608979	.	A	C	.	.	MAF_INRAE=39.873;MAF_USDA=48.824
NC_035081.1	65608999	.	T	C	.	.	MAF_INRAE=39.873;MAF_USDA=48.824
NC_035081.1	65609029	.	A	T	.	.	MAF_INRAE=17.722;MAF_USDA=16.471
NC_035081.1	65609057	.	T	G	.	.	MAF_INRAE=2.5
NC_035081.1	65609104	.	A	T	.	.	MAF_USDA=15.574
NC_035081.1	65609205	.	T	C	.	.	MAF_INRAE=2.5
NC_035081.1	65609240	.	C	A	.	.	MAF_INRAE=25.949;MAF_USDA=18.235
NC_035081.1	65609252	.	T	C	.	.	MAF_USDA=3.279
NC_035081.1	65609281	.	A	G	.	.	MAF_INRAE=38.608;MAF_USDA=47.647
NC_035081.1	65609321	.	T	C	.	.	MAF_USDA=2.459
NC_035081.1	65609355	.	T	G	.	.	MAF_USDA=13.115
NC_035081.1	65609451	.	A	T	.	.	MAF_INRAE=6.667;MAF_USDA=3.279
NC_035081.1	65609454	.	A	T	.	.	MAF_INRAE=6.667
NC_035081.1	65609494	.	T	C	.	.	MAF_USDA=13.115
NC_035081.1	65609504	.	A	C	.	.	MAF_USDA=2.459
NC_035081.1	65609638	.	C	A	.	.	MAF_USDA=3.279
NC_035081.1	65609644	.	G	A	.	.	MAF_INRAE=17.722;MAF_USDA=16.471
NC_035081.1	65609912	.	T	G	.	.	MAF_INRAE=40.506;MAF_USDA=47.647
NC_035081.1	65609947	.	G	C	.	.	MAF_INRAE=25.949;MAF_USDA=20.0
NC_035081.1	65610011	.	G	A	.	.	MAF_INRAE=39.241;MAF_USDA=48.824
NC_035081.1	65610097	.	A	G	.	.	MAF_INRAE=39.241;MAF_USDA=48.235
NC_035081.1	65610240	.	T	G	.	.	MAF_INRAE=16.456;MAF_USDA=12.353
NC_035081.1	65610289	.	T	C	.	.	MAF_INRAE=39.241;MAF_USDA=49.412
NC_035081.1	65610293	.	C	T	.	.	MAF_INRAE=46.667;MAF_USDA=48.824
NC_035081.1	65610310	.	C	T	.	.	MAF_INRAE=39.241;MAF_USDA=48.824
NC_035081.1	65610393	.	G	T	.	.	MAF_USDA=3.279
NC_035081.1	65610398	.	A	T	.	.	MAF_USDA=1.639
NC_035081.1	65610505	.	T	C	.	.	MAF_INRAE=2.5;MAF_USDA=20.492
NC_035081.1	65610578	.	C	A	.	.	MAF_USDA=2.459
NC_035081.1	65610595	.	A	C	.	.	MAF_USDA=3.279
NC_035081.1	65610607	.	A	G	.	.	MAF_USDA=2.459
NC_035081.1	65610691	.	G	T	.	.	MAF_USDA=1.639
NC_035081.1	65610707	.	T	G	.	.	MAF_USDA=2.459
NC_035081.1	65610739	.	T	C	.	.	MAF_INRAE=25.949;MAF_USDA=18.235
NC_035081.1	65610741	.	C	A	.	.	MAF_INRAE=2.5;MAF_USDA=3.279
NC_035081.1	65610788	.	T	C	.	.	MAF_USDA=4.098
NC_035081.1	65610860	.	A	G	.	.	MAF_INRAE=18.354;MAF_USDA=15.882
NC_035081.1	65610864	.	G	A	.	.	MAF_USDA=2.459
NC_035081.1	65610869	.	A	T	.	.	MAF_USDA=2.459
NC_035081.1	65610883	.	G	T	.	.	MAF_INRAE=11.392;MAF_USDA=23.529
NC_035081.1	65610906	.	A	G	.	.	MAF_INRAE=39.241;MAF_USDA=43.529
NC_035081.1	65610945	.	C	A	.	.	MAF_INRAE=18.354;MAF_USDA=15.882
NC_035081.1	65611079	.	G	A	.	.	MAF_INRAE=12.5;MAF_USDA=16.667
NC_035081.1	65611081	.	T	A	.	.	MAF_INRAE=12.5;MAF_USDA=16.667
NC_035081.1	65611234	.	G	T	.	.	MAF_INRAE=20.253;MAF_USDA=20.0
NC_035081.1	65611240	.	C	A	.	.	MAF_USDA=5.738
NC_035081.1	65611382	.	C	T	.	.	MAF_INRAE=6.329;MAF_USDA=8.333
NC_035081.1	65611405	.	T	G	.	.	MAF_USDA=2.459
NC_035081.1	65611538	.	G	C	.	.	MAF_USDA=1.639
NC_035081.1	65611620	.	A	G	.	.	MAF_INRAE=2.5
NC_035081.1	65611753	.	G	T	.	.	MAF_USDA=1.639
NC_035081.1	65611784	.	G	A	.	.	MAF_INRAE=18.354;MAF_USDA=15.882
NC_035081.1	65611834	.	C	A	.	.	MAF_INRAE=18.354;MAF_USDA=16.471
NC_035081.1	65611835	.	A	G	.	.	MAF_INRAE=46.667;MAF_USDA=48.824
NC_035081.1	65611852	.	G	A	.	.	MAF_USDA=4.098
NC_035081.1	65611861	.	G	A	.	.	MAF_USDA=2.459
NC_035081.1	65611895	.	C	G	.	.	MAF_USDA=4.918
NC_035081.1	65611913	.	G	A	.	.	MAF_USDA=1.639
NC_035081.1	65612040	.	G	A	.	.	MAF_INRAE=25.949;MAF_USDA=11.765
NC_035081.1	65612106	.	A	C	.	.	MAF_USDA=2.459
NC_035081.1	65612169	.	G	T	.	.	MAF_INRAE=44.304;MAF_USDA=31.765
NC_035081.1	65612229	.	A	G	.	.	MAF_INRAE=6.962;MAF_USDA=2.941
NC_035081.1	65612382	.	A	G	.	.	MAF_INRAE=44.304;MAF_USDA=31.765
NC_035081.1	65612409	.	C	T	.	.	MAF_USDA=2.459
NC_035081.1	65612436	.	C	T	.	.	MAF_INRAE=43.671;MAF_USDA=31.176
NC_035081.1	65612444	.	G	T	.	.	MAF_USDA=14.583
NC_035081.1	65612461	.	CGT	CGC	.	.	MAF_USDA=4.167
NC_035081.1	65612467	.	G	A	.	.	MAF_INRAE=39.241;MAF_USDA=48.824
NC_035081.1	65612491	.	T	C	.	.	MAF_INRAE=39.241;MAF_USDA=20.0
NC_035081.1	65612497	.	C	T	.	.	MAF_INRAE=6.667;MAF_USDA=1.639
NC_035081.1	65612671	.	C	T	.	.	MAF_INRAE=18.354;MAF_USDA=15.294
NC_035081.1	65612729	.	C	T	.	.	MAF_USDA=4.918
NC_035081.1	65612749	.	G	T	.	.	MAF_USDA=1.639
NC_035081.1	65612855	.	A	G	.	.	MAF_INRAE=39.241;MAF_USDA=48.235
NC_035081.1	65612856	.	C	G	.	.	MAF_INRAE=46.667;MAF_USDA=25.294
NC_035081.1	65612896	.	C	T	.	.	MAF_INRAE=39.241;MAF_USDA=45.833
NC_035081.1	65613006	.	A	G	.	.	MAF_INRAE=15.823;MAF_USDA=19.412
NC_035081.1	65613008	.	G	T	.	.	MAF_USDA=12.941
NC_035081.1	65613041	.	G	A	.	.	MAF_USDA=5.738
NC_035081.1	65613057	.	A	T	.	.	MAF_USDA=1.639
NC_035081.1	65613081	.	G	A	.	.	MAF_INRAE=16.456;MAF_USDA=21.176
NC_035081.1	65613115	.	A	G	.	.	MAF_INRAE=16.456
NC_035081.1	65613122	.	G	T	.	.	MAF_INRAE=44.304;MAF_USDA=30.588
NC_035081.1	65613217	.	G	A	.	.	MAF_INRAE=39.241;MAF_USDA=49.412
NC_035081.1	65613255	.	G	C	.	.	MAF_USDA=13.115
NC_035081.1	65613291	.	A	T	.	.	MAF_INRAE=16.456;MAF_USDA=19.412
NC_035081.1	65613304	.	C	T	.	.	MAF_INRAE=34.167;MAF_USDA=3.279
NC_035081.1	65613385	.	A	T	.	.	MAF_INRAE=25.949;MAF_USDA=12.941
NC_035081.1	65613424	.	C	G	.	.	MAF_INRAE=16.456;MAF_USDA=18.824
NC_035081.1	65613454	.	A	T	.	.	MAF_USDA=2.459
NC_035081.1	65613544	.	C	T	.	.	MAF_USDA=4.098
NC_035081.1	65613670	.	C	A	.	.	MAF_USDA=1.639
NC_035081.1	65613696	.	G	C	.	.	MAF_INRAE=25.949;MAF_USDA=12.941
NC_035081.1	65613805	.	T	C	.	.	MAF_USDA=1.639
NC_035081.1	65613870	.	A	T	.	.	MAF_INRAE=43.671;MAF_USDA=31.765
NC_035081.1	65613897	.	T	C	.	.	MAF_USDA=1.639
NC_035081.1	65613899	.	C	A	.	.	MAF_INRAE=32.911;MAF_USDA=15.882
NC_035081.1	65613934	.	T	A	.	.	MAF_INRAE=15.823;MAF_USDA=19.412
NC_035081.1	65613956	.	C	T	.	.	MAF_INRAE=6.329;MAF_USDA=8.333
NC_035081.1	65614477	.	A	G	.	.	MAF_USDA=2.459
NC_035081.1	65614616	.	G	A	.	.	MAF_USDA=9.836
NC_035081.1	65614702	.	G	A	.	.	MAF_USDA=4.098
NC_035081.1	65614720	.	G	A	.	.	MAF_INRAE=16.456;MAF_USDA=13.529
NC_035081.1	65614755	.	C	A	.	.	MAF_INRAE=16.456;MAF_USDA=18.235
NC_035081.1	65614814	.	A	G	.	.	MAF_USDA=11.176
NC_035081.1	65614824	.	A	T	.	.	MAF_USDA=3.279
NC_035081.1	65614872	.	G	A	.	.	MAF_INRAE=15.789;MAF_USDA=10.588
NC_035081.1	65614875	.	G	C	.	.	MAF_USDA=2.459
NC_035081.1	65614977	.	C	T	.	.	MAF_INRAE=44.304;MAF_USDA=30.588
NC_035081.1	65615004	.	C	A	.	.	MAF_INRAE=2.5;MAF_USDA=1.639
NC_035081.1	65615042	.	C	T	.	.	MAF_USDA=11.475
NC_035081.1	65615082	.	A	G	.	.	MAF_USDA=4.918
NC_035081.1	65615140	.	T	A	.	.	MAF_USDA=3.279
NC_035081.1	65615158	.	C	T	.	.	MAF_USDA=3.333
NC_035081.1	65615172	.	A	C	.	.	MAF_USDA=12.295
NC_035081.1	65615183	.	G	T	.	.	MAF_USDA=1.639
NC_035081.1	65615191	.	T	G	.	.	MAF_INRAE=37.342;MAF_USDA=7.059
NC_035081.1	65615233	.	T	C	.	.	MAF_USDA=1.667
NC_035081.1	65615291	.	T	G	.	.	MAF_USDA=19.167
NC_035081.1	65615392	.	G	T	.	.	MAF_INRAE=46.667;MAF_USDA=37.5
NC_035081.1	65615408	.	G	A	.	.	MAF_USDA=15.476
NC_035081.1	65615440	.	A	G	.	.	MAF_INRAE=39.241;MAF_USDA=50.0
NC_035081.1	65615454	.	C	A	.	.	MAF_USDA=4.167
NC_035081.1	65615493	.	A	C	.	.	MAF_INRAE=37.342;MAF_USDA=5.357
NC_035081.1	65615659	.	C	A	.	.	MAF_INRAE=2.5;MAF_USDA=17.262
NC_035081.1	65615682	.	C	A	.	.	MAF_INRAE=2.5;MAF_USDA=1.667
NC_035081.1	65615719	.	T	C	.	.	MAF_INRAE=46.667;MAF_USDA=49.405
NC_035081.1	65615753	.	G	T	.	.	MAF_INRAE=46.667;MAF_USDA=50.0
NC_035081.1	65615764	.	C	T	.	.	MAF_USDA=23.214
NC_035081.1	65615774	.	T	C	.	.	MAF_USDA=22.024
NC_035081.1	65615889	.	G	A	.	.	MAF_USDA=4.167
NC_035081.1	65615908	.	A	T	.	.	MAF_USDA=2.5
NC_035081.1	65615964	.	T	C	.	.	MAF_USDA=8.333
NC_035081.1	65615998	.	T	G	.	.	MAF_INRAE=37.342;MAF_USDA=5.952
NC_035081.1	65616060	.	A	G	.	.	MAF_USDA=8.333
NC_035081.1	65616067	.	G	A	.	.	MAF_INRAE=18.354;MAF_USDA=16.071
NC_035081.1	65616131	.	C	T	.	.	MAF_INRAE=18.354;MAF_USDA=15.882
NC_035081.1	65616159	.	G	C	.	.	MAF_INRAE=34.167
NC_035081.1	65616161	.	G	A	.	.	MAF_INRAE=34.167
NC_035081.1	65616175	.	A	G	.	.	MAF_USDA=2.459
NC_035081.1	65616193	.	T	G	.	.	MAF_INRAE=17.722;MAF_USDA=14.706
NC_035081.1	65616198	.	T	A	.	.	MAF_USDA=3.279
NC_035081.1	65616246	.	C	T	.	.	MAF_INRAE=2.5;MAF_USDA=8.197
NC_035081.1	65616249	.	T	C	.	.	MAF_USDA=8.197
NC_035081.1	65616270	.	C	T	.	.	MAF_USDA=1.639
NC_035081.1	65616279	.	G	A	.	.	MAF_USDA=15.574
NC_035081.1	65616394	.	C	T	.	.	MAF_USDA=1.667
NC_035081.1	65616502	.	A	C	.	.	MAF_INRAE=39.241;MAF_USDA=47.647
NC_035081.1	65616533	.	A	C	.	.	MAF_USDA=2.542
NC_035081.1	65616567	.	C	A	.	.	MAF_USDA=2.542
NC_035081.1	65616579	.	G	T	.	.	MAF_USDA=2.5
NC_035081.1	65616587	.	C	T	.	.	MAF_INRAE=2.5;MAF_USDA=1.695
NC_035081.1	65616655	.	A	G	.	.	MAF_INRAE=39.873;MAF_USDA=48.824
NC_035081.1	65616698	.	C	T	.	.	MAF_USDA=4.098
NC_035081.1	65616753	.	G	T	.	.	MAF_USDA=15.294
NC_035081.1	65616771	.	A	C	.	.	MAF_USDA=16.393
NC_035081.1	65616863	.	G	T	.	.	MAF_INRAE=39.241;MAF_USDA=48.824
NC_035081.1	65616897	.	C	A	.	.	MAF_USDA=11.765
NC_035081.1	65616901	.	A	G	.	.	MAF_INRAE=39.873;MAF_USDA=49.412
NC_035081.1	65616962	.	A	T	.	.	MAF_INRAE=39.241;MAF_USDA=44.706
NC_035081.1	65616986	.	T	G	.	.	MAF_USDA=15.882
NC_035081.1	65616987	.	A	G	.	.	MAF_USDA=15.882
NC_035081.1	65616988	.	A	G	.	.	MAF_USDA=15.882
NC_035081.1	65616989	.	T	G	.	.	MAF_USDA=15.882
NC_035081.1	65616990	.	T	A	.	.	MAF_USDA=15.882
NC_035081.1	65616991	.	T	G	.	.	MAF_USDA=15.882
NC_035081.1	65617082	.	G	T	.	.	MAF_INRAE=37.342;MAF_USDA=7.059
NC_035081.1	65617124	.	A	C	.	.	MAF_INRAE=39.241;MAF_USDA=46.988
NC_035081.1	65617480	.	C	T	.	.	MAF_INRAE=15.789
NC_035081.1	65617506	.	G	A	.	.	MAF_INRAE=39.241;MAF_USDA=48.824
NC_035081.1	65617538	.	G	A	.	.	MAF_INRAE=37.342;MAF_USDA=17.059
NC_035081.1	65617558	.	C	A	.	.	MAF_USDA=16.471
NC_035081.1	65617748	.	C	T	.	.	MAF_USDA=16.393
NC_035081.1	65617822	.	C	T	.	.	MAF_USDA=12.295
NC_035081.1	65617857	.	C	T	.	.	MAF_USDA=3.279
NC_035081.1	65618043	.	C	A	.	.	MAF_INRAE=39.241;MAF_USDA=47.059
NC_035081.1	65618044	.	G	A	.	.	MAF_INRAE=46.667;MAF_USDA=46.471
NC_035081.1	65618061	.	A	G	.	.	MAF_INRAE=44.167;MAF_USDA=8.333
NC_035081.1	65618124	.	A	G	.	.	MAF_INRAE=40.506;MAF_USDA=48.824
NC_035081.1	65618132	.	C	A	.	.	MAF_INRAE=40.506;MAF_USDA=45.902
NC_035081.1	65618219	.	T	A	.	.	MAF_INRAE=18.354;MAF_USDA=15.882
NC_035081.1	65618224	.	C	T	.	.	MAF_INRAE=39.241;MAF_USDA=45.882
NC_035081.1	65618278	.	C	T	.	.	MAF_USDA=3.279
NC_035081.1	65618411	.	A	C	.	.	MAF_INRAE=39.241;MAF_USDA=48.824
NC_035081.1	65618418	.	C	T	.	.	MAF_INRAE=2.5
NC_035081.1	65618463	.	C	T	.	.	MAF_INRAE=39.241;MAF_USDA=48.235
NC_035081.1	65618473	.	A	T	.	.	MAF_INRAE=39.241;MAF_USDA=48.235
NC_035081.1	65618690	.	A	G	.	.	MAF_INRAE=2.5;MAF_USDA=18.235
NC_035081.1	65618781	.	C	A	.	.	MAF_INRAE=38.608;MAF_USDA=48.824
NC_035081.1	65618859	.	G	T	.	.	MAF_INRAE=2.5;MAF_USDA=19.048
NC_035081.1	65618875	.	A	G	.	.	MAF_USDA=1.639
NC_035081.1	65618882	.	C	A	.	.	MAF_INRAE=39.873;MAF_USDA=48.235
NC_035081.1	65618946	.	C	A	.	.	MAF_INRAE=39.873;MAF_USDA=48.235
NC_035081.1	65618947	.	G	A	.	.	MAF_INRAE=6.667;MAF_USDA=1.639
NC_035081.1	65619044	.	G	A	.	.	MAF_INRAE=39.241;MAF_USDA=48.235
NC_035081.1	65619058	.	C	T	.	.	MAF_INRAE=39.241;MAF_USDA=48.235
NC_035081.1	65619070	.	A	T	.	.	MAF_USDA=3.279
NC_035081.1	65619080	.	T	G	.	.	MAF_USDA=7.377
NC_035081.1	65619135	.	A	C	.	.	MAF_USDA=1.639
NC_035081.1	65619141	.	G	A	.	.	MAF_INRAE=39.241;MAF_USDA=49.412
NC_035081.1	65619143	.	C	T	.	.	MAF_INRAE=46.667;MAF_USDA=49.412
NC_035081.1	65619319	.	A	T	.	.	MAF_INRAE=39.241;MAF_USDA=15.217
NC_035081.1	65619334	.	A	G	.	.	MAF_INRAE=25.949;MAF_USDA=15.06
NC_035081.1	65619365	.	G	A	.	.	MAF_USDA=13.333
NC_035081.1	65619416	.	C	T	.	.	MAF_INRAE=39.241;MAF_USDA=40.964
NC_035081.1	65619480	.	C	A	.	.	MAF_INRAE=40.506;MAF_USDA=41.667
NC_035081.1	65619584	.	G	A	.	.	MAF_USDA=8.333
NC_035081.1	65619595	.	G	T	.	.	MAF_INRAE=39.241;MAF_USDA=48.333
NC_035081.1	65619627	.	C	T	.	.	MAF_USDA=1.667
NC_035081.1	65619648	.	G	T	.	.	MAF_INRAE=2.5
NC_035081.1	65619694	.	G	A	.	.	MAF_USDA=2.5
NC_035081.1	65619721	.	A	C	.	.	MAF_INRAE=25.949;MAF_USDA=10.833
NC_035081.1	65619743	.	C	A	.	.	MAF_USDA=5.833
NC_035081.1	65619766	.	T	G	.	.	MAF_USDA=16.667
NC_035081.1	65619792	.	T	C	.	.	MAF_USDA=7.5
NC_035081.1	65619826	.	G	A	.	.	MAF_USDA=1.667
NC_035081.1	65620018	.	T	C	.	.	MAF_USDA=1.667
NC_035081.1	65620120	.	T	C	.	.	MAF_INRAE=39.241;MAF_USDA=42.073
NC_035081.1	65620211	.	G	A	.	.	MAF_INRAE=18.354;MAF_USDA=7.5
NC_035081.1	65620235	.	G	A	.	.	MAF_INRAE=11.392
NC_035081.1	65620344	.	A	T	.	.	MAF_INRAE=39.241;MAF_USDA=46.667
NC_035081.1	65620388	.	T	A	.	.	MAF_INRAE=39.241;MAF_USDA=47.5
NC_035081.1	65620390	.	T	A	.	.	MAF_INRAE=46.667;MAF_USDA=47.5
NC_035081.1	65620405	.	A	G	.	.	MAF_INRAE=39.241;MAF_USDA=48.333
NC_035081.1	65620512	.	T	C	.	.	MAF_INRAE=39.241;MAF_USDA=47.5
NC_035081.1	65620561	.	A	G	.	.	MAF_USDA=1.667
NC_035081.1	65620658	.	G	A	.	.	MAF_USDA=3.279
NC_035081.1	65620739	.	T	C	.	.	MAF_USDA=1.639
NC_035081.1	65620768	.	A	G	.	.	MAF_INRAE=40.506;MAF_USDA=49.412
NC_035081.1	65620782	.	C	T	.	.	MAF_INRAE=15.19;MAF_USDA=10.588
NC_035081.1	65620783	.	G	T	.	.	MAF_USDA=3.279
NC_035081.1	65620833	.	A	G	.	.	MAF_INRAE=39.873;MAF_USDA=48.824
NC_035081.1	65620910	.	G	C	.	.	MAF_INRAE=41.139;MAF_USDA=48.214
NC_035081.1	65620927	.	A	T	.	.	MAF_USDA=6.667
NC_035081.1	65620967	.	A	G	.	.	MAF_INRAE=39.241;MAF_USDA=49.405
NC_035081.1	65620997	.	T	G	.	.	MAF_INRAE=39.241;MAF_USDA=47.059
NC_035081.1	65621029	.	T	C	.	.	MAF_INRAE=2.5;MAF_USDA=13.529
NC_035081.1	65621056	.	C	G	.	.	MAF_USDA=4.098
NC_035081.1	65621091	.	T	G	.	.	MAF_USDA=1.639
NC_035081.1	65621094	.	G	T	.	.	MAF_USDA=1.667
NC_035081.1	65621165	.	T	G	.	.	MAF_INRAE=37.342;MAF_USDA=7.647
NC_035081.1	65621179	.	C	A	.	.	MAF_INRAE=39.241;MAF_USDA=49.412
NC_035081.1	65621209	.	C	T	.	.	MAF_INRAE=39.241;MAF_USDA=49.412
NC_035081.1	65621238	.	A	G	.	.	MAF_INRAE=39.873;MAF_USDA=50.0
NC_035081.1	65621285	.	T	G	.	.	MAF_INRAE=39.873;MAF_USDA=49.412
NC_035081.1	65621337	.	A	G	.	.	MAF_INRAE=39.873;MAF_USDA=49.412
NC_035081.1	65621394	.	C	T	.	.	MAF_INRAE=40.506;MAF_USDA=48.235
NC_035081.1	65621419	.	G	A	.	.	MAF_USDA=7.377
NC_035081.1	65621476	.	A	T	.	.	MAF_USDA=1.639
NC_035081.1	65621485	.	G	T	.	.	MAF_USDA=15.574
NC_035081.1	65621542	.	C	G	.	.	MAF_INRAE=2.5
NC_035081.1	65621547	.	C	T	.	.	MAF_USDA=7.5
NC_035081.1	65621603	.	G	C	.	.	MAF_INRAE=25.949;MAF_USDA=12.941
NC_035081.1	65621689	.	G	A	.	.	MAF_USDA=11.765
NC_035081.1	65621786	.	G	T	.	.	MAF_USDA=3.279
NC_035081.1	65621811	.	A	G	.	.	MAF_INRAE=37.342;MAF_USDA=27.647
NC_035081.1	65621816	.	G	T	.	.	MAF_INRAE=39.241;MAF_USDA=46.471
NC_035081.1	65621849	.	C	T	.	.	MAF_INRAE=2.5
NC_035081.1	65621942	.	C	T	.	.	MAF_USDA=15.574
NC_035081.1	65622006	.	G	A	.	.	MAF_USDA=1.639
NC_035081.1	65622044	.	A	G	.	.	MAF_INRAE=39.241;MAF_USDA=48.824
NC_035081.1	65622090	.	G	A	.	.	MAF_INRAE=39.241;MAF_USDA=48.235
NC_035081.1	65622118	.	C	T	.	.	MAF_USDA=13.115
NC_035081.1	65622146	.	T	C	.	.	MAF_INRAE=41.139;MAF_USDA=50.0
NC_035081.1	65622155	.	C	G	.	.	MAF_USDA=7.377
NC_035081.1	65622263	.	A	T	.	.	MAF_INRAE=18.354;MAF_USDA=16.471
NC_035081.1	65622323	.	G	C	.	.	MAF_INRAE=40.506;MAF_USDA=48.824
NC_035081.1	65622353	.	G	T	.	.	MAF_USDA=2.459
NC_035081.1	65622354	.	G	A	.	.	MAF_USDA=2.459
NC_035081.1	65622454	.	C	T	.	.	MAF_INRAE=39.241;MAF_USDA=48.235
NC_035081.1	65622472	.	A	G	.	.	MAF_USDA=2.459
NC_035081.1	65622538	.	A	C	.	.	MAF_USDA=39.583
NC_035081.1	65622545	.	G	A	.	.	MAF_INRAE=16.456;MAF_USDA=12.353
NC_035081.1	65622601	.	G	C	.	.	MAF_USDA=9.016
NC_035081.1	65622603	.	C	A	.	.	MAF_USDA=1.639
NC_035081.1	65622616	.	C	T	.	.	MAF_INRAE=2.5;MAF_USDA=1.639
NC_035081.1	65622644	.	T	C	.	.	MAF_INRAE=39.241;MAF_USDA=47.059
NC_035081.1	65622661	.	G	A	.	.	MAF_INRAE=5.0
NC_035081.1	65622665	.	A	G	.	.	MAF_INRAE=39.241;MAF_USDA=48.235
NC_035081.1	65622676	.	T	G	.	.	MAF_INRAE=39.241;MAF_USDA=48.235
NC_035081.1	65622747	.	T	A	.	.	MAF_USDA=11.475
NC_035081.1	65622786	.	T	A	.	.	MAF_INRAE=2.5
NC_035081.1	65622801	.	G	T	.	.	MAF_INRAE=37.975;MAF_USDA=16.071
NC_035081.1	65622809	.	C	G	.	.	MAF_INRAE=39.241;MAF_USDA=48.214
NC_035081.1	65622818	.	G	A	.	.	MAF_USDA=3.279
NC_035081.1	65622859	.	T	G	.	.	MAF_USDA=6.557
NC_035081.1	65622863	.	G	A	.	.	MAF_USDA=4.918
NC_035081.1	65622866	.	G	A	.	.	MAF_USDA=5.738
NC_035081.1	65622871	.	C	T	.	.	MAF_USDA=7.377
NC_035081.1	65622875	.	C	T	.	.	MAF_USDA=7.377
NC_035081.1	65622884	.	G	C	.	.	MAF_USDA=2.459
NC_035081.1	65622891	.	T	C	.	.	MAF_INRAE=37.342;MAF_USDA=15.882
NC_035081.1	65622902	.	G	T	.	.	MAF_USDA=4.918
NC_035081.1	65622903	.	G	T	.	.	MAF_USDA=4.918
NC_035081.1	65622906	.	A	T	.	.	MAF_USDA=4.918
NC_035081.1	65622909	.	G	A	.	.	MAF_USDA=4.918
NC_035081.1	65622910	.	T	A	.	.	MAF_USDA=4.918
NC_035081.1	65622930	.	A	G	.	.	MAF_USDA=5.738
NC_035081.1	65622976	.	T	C	.	.	MAF_USDA=4.098
NC_035081.1	65622984	.	C	G	.	.	MAF_USDA=3.279
NC_035081.1	65623001	.	C	A	.	.	MAF_INRAE=41.139;MAF_USDA=48.235
NC_035081.1	65623005	.	G	T	.	.	MAF_INRAE=49.167;MAF_USDA=48.235
NC_035081.1	65623017	.	T	C	.	.	MAF_INRAE=41.139;MAF_USDA=47.647
NC_035081.1	65623053	.	C	T	.	.	MAF_INRAE=16.456;MAF_USDA=12.941
NC_035081.1	65623090	.	A	G	.	.	MAF_USDA=1.639
NC_035081.1	65623144	.	G	T	.	.	MAF_INRAE=2.5;MAF_USDA=21.176
NC_035081.1	65623390	.	T	G	.	.	MAF_INRAE=37.342;MAF_USDA=23.529
NC_035081.1	65623395	.	G	A	.	.	MAF_USDA=2.459
NC_035081.1	65623532	.	G	A	.	.	MAF_INRAE=38.608;MAF_USDA=50.0
NC_035081.1	65623558	.	G	A	.	.	MAF_USDA=10.588
NC_035081.1	65623566	.	A	T	.	.	MAF_INRAE=37.975;MAF_USDA=47.647
NC_035081.1	65623588	.	G	A	.	.	MAF_INRAE=37.342;MAF_USDA=23.214
NC_035081.1	65623634	.	A	G	.	.	MAF_USDA=8.197
NC_035081.1	65623655	.	C	T	.	.	MAF_USDA=9.016
NC_035081.1	65623659	.	C	G	.	.	MAF_USDA=9.016
NC_035081.1	65623664	.	G	A	.	.	MAF_USDA=13.934
NC_035081.1	65623679	.	T	C	.	.	MAF_USDA=11.475
NC_035081.1	65623680	.	G	A	.	.	MAF_USDA=13.934
NC_035081.1	65623683	.	G	C	.	.	MAF_USDA=13.934
NC_035081.1	65623694	.	C	A	.	.	MAF_USDA=17.213
NC_035081.1	65623703	.	T	C	.	.	MAF_USDA=16.393
NC_035081.1	65623721	.	C	T	.	.	MAF_USDA=29.167
NC_035081.1	65623904	.	G	A	.	.	MAF_INRAE=44.167;MAF_USDA=47.024
NC_035081.1	65623915	.	C	A	.	.	MAF_USDA=19.048
NC_035081.1	65623925	.	A	G	.	.	MAF_INRAE=37.342;MAF_USDA=48.214
NC_035081.1	65623954	.	A	G	.	.	MAF_USDA=2.381
NC_035081.1	65623994	.	A	C	.	.	MAF_USDA=9.167
NC_035081.1	65624177	.	A	T	.	.	MAF_INRAE=37.342;MAF_USDA=48.214
NC_035081.1	65624341	.	C	A	.	.	MAF_INRAE=38.608;MAF_USDA=47.59
NC_035081.1	65624390	.	A	T	.	.	MAF_INRAE=34.167;MAF_USDA=3.333
NC_035081.1	65624413	.	C	T	.	.	MAF_INRAE=6.667;MAF_USDA=1.667
NC_035081.1	65624451	.	C	A	.	.	MAF_USDA=7.5
NC_035081.1	65624559	.	G	A	.	.	MAF_INRAE=37.342;MAF_USDA=46.429
NC_035081.1	65624635	.	C	T	.	.	MAF_USDA=1.695
NC_035081.1	65624636	.	G	A	.	.	MAF_USDA=21.084
NC_035081.1	65624637	.	T	G	.	.	MAF_INRAE=37.342;MAF_USDA=48.795
NC_035081.1	65624670	.	T	G	.	.	MAF_INRAE=37.342;MAF_USDA=17.262
NC_035081.1	65624675	.	G	T	.	.	MAF_INRAE=18.987;MAF_USDA=17.262
NC_035081.1	65624676	.	C	T	.	.	MAF_INRAE=20.0;MAF_USDA=17.262
NC_035081.1	65624692	.	G	T	.	.	MAF_USDA=29.167
NC_035081.1	65624982	.	T	C	.	.	MAF_INRAE=28.333;MAF_USDA=2.5
NC_035081.1	65625015	.	A	T	.	.	MAF_USDA=7.5
NC_035081.1	65625033	.	A	C	.	.	MAF_INRAE=37.342
NC_035081.1	65625058	.	C	A	.	.	MAF_USDA=1.667
NC_035081.1	65625091	.	G	T	.	.	MAF_USDA=1.667
NC_035081.1	65625114	.	T	G	.	.	MAF_USDA=7.5
NC_035081.1	65625139	.	C	T	.	.	MAF_USDA=10.833
NC_035081.1	65625185	.	T	C	.	.	MAF_INRAE=37.342;MAF_USDA=45.783
NC_035081.1	65625301	.	C	A	.	.	MAF_USDA=3.333
NC_035081.1	65625310	.	T	C	.	.	MAF_USDA=10.0
NC_035081.1	65625354	.	C	T	.	.	MAF_USDA=3.333
NC_035081.1	65625371	.	T	C	.	.	MAF_INRAE=37.342;MAF_USDA=47.024
NC_035081.1	65625434	.	G	A	.	.	MAF_USDA=20.238
NC_035081.1	65625444	.	C	T	.	.	MAF_USDA=6.667
NC_035081.1	65625495	.	T	A	.	.	MAF_INRAE=37.342;MAF_USDA=5.952
NC_035081.1	65625513	.	C	A	.	.	MAF_USDA=6.557
NC_035081.1	65625557	.	T	G	.	.	MAF_INRAE=39.241;MAF_USDA=45.882
NC_035081.1	65625576	.	C	T	.	.	MAF_INRAE=39.241;MAF_USDA=49.412
NC_035081.1	65625774	.	T	G	.	.	MAF_INRAE=2.5;MAF_USDA=1.639
NC_035081.1	65625931	.	C	A	.	.	MAF_INRAE=39.241;MAF_USDA=45.882
NC_035081.1	65625983	.	C	T	.	.	MAF_USDA=6.557
NC_035081.1	65626033	.	C	T	.	.	MAF_USDA=4.918
NC_035081.1	65626070	.	A	G	.	.	MAF_USDA=12.5
NC_035081.1	65626089	.	G	A	.	.	MAF_USDA=6.557
NC_035081.1	65626128	.	G	T	.	.	MAF_USDA=1.639
NC_035081.1	65626204	.	G	A	.	.	MAF_USDA=6.557
NC_035081.1	65626243	.	A	C	.	.	MAF_INRAE=39.873;MAF_USDA=47.059
NC_035081.1	65626249	.	G	T	.	.	MAF_INRAE=2.5;MAF_USDA=27.647
NC_035081.1	65626270	.	A	G	.	.	MAF_USDA=25.0
NC_035081.1	65626284	.	G	C	.	.	MAF_INRAE=40.506;MAF_USDA=37.5
NC_035081.1	65626394	.	T	C	.	.	MAF_INRAE=38.608;MAF_USDA=48.235
NC_035081.1	65626479	.	A	G	.	.	MAF_INRAE=39.241;MAF_USDA=49.412
NC_035081.1	65626490	.	C	A	.	.	MAF_USDA=4.098
NC_035081.1	65626503	.	G	A	.	.	MAF_INRAE=39.241;MAF_USDA=48.824
NC_035081.1	65626569	.	G	T	.	.	MAF_USDA=1.639
NC_035081.1	65626593	.	A	G	.	.	MAF_USDA=7.377
NC_035081.1	65626663	.	T	G	.	.	MAF_INRAE=39.241;MAF_USDA=48.824
NC_035081.1	65626683	.	G	T	.	.	MAF_USDA=7.377
NC_035081.1	65626685	.	A	C	.	.	MAF_USDA=7.377
NC_035081.1	65626698	.	C	G	.	.	MAF_INRAE=39.241;MAF_USDA=48.235
NC_035081.1	65626738	.	A	G	.	.	MAF_INRAE=16.456;MAF_USDA=14.118
NC_035081.1	65626765	.	G	T	.	.	MAF_INRAE=39.241;MAF_USDA=48.824
NC_035081.1	65626907	.	A	T	.	.	MAF_INRAE=25.949;MAF_USDA=18.75
NC_035081.1	65626963	.	T	C	.	.	MAF_INRAE=39.873;MAF_USDA=39.583
NC_035081.1	65627130	.	T	A	.	.	MAF_INRAE=2.5
NC_035081.1	65627166	.	T	A	.	.	MAF_INRAE=12.5;MAF_USDA=12.5
NC_035081.1	65627171	.	A	G	.	.	MAF_INRAE=39.873;MAF_USDA=37.5
NC_035081.1	65627177	.	T	A	.	.	MAF_INRAE=2.5
NC_035081.1	65627209	.	T	C	.	.	MAF_INRAE=25.949;MAF_USDA=18.75
NC_035081.1	65627272	.	A	G	.	.	MAF_INRAE=39.241;MAF_USDA=41.667
NC_035081.1	65627480	.	A	T	.	.	MAF_USDA=29.167
NC_035081.1	65627502	.	C	T	.	.	MAF_INRAE=25.949;MAF_USDA=18.75
NC_035081.1	65627858	.	T	C	.	.	MAF_USDA=29.167
NC_035081.1	65627887	.	T	A	.	.	MAF_INRAE=39.241;MAF_USDA=37.5
NC_035081.1	65627907	.	C	A	.	.	MAF_INRAE=37.342;MAF_USDA=8.333
NC_035081.1	65627909	.	T	G	.	.	MAF_INRAE=46.667;MAF_USDA=37.5
NC_035081.1	65627997	.	T	C	.	.	MAF_INRAE=39.241;MAF_USDA=39.583
NC_035081.1	65628076	.	T	G	.	.	MAF_INRAE=39.241;MAF_USDA=37.5
NC_035081.1	65628145	.	T	A	.	.	MAF_INRAE=25.949;MAF_USDA=18.75
NC_035081.1	65628326	.	C	A	.	.	MAF_USDA=27.083
NC_035081.1	65628333	.	G	A	.	.	MAF_INRAE=11.392;MAF_USDA=8.333
NC_035081.1	65628388	.	A	T	.	.	MAF_INRAE=39.241;MAF_USDA=37.5
NC_035081.1	65628408	.	G	A	.	.	MAF_INRAE=39.241;MAF_USDA=37.5
NC_035081.1	65628632	.	C	T	.	.	MAF_INRAE=39.241;MAF_USDA=37.5
NC_035081.1	65628709	.	G	C	.	.	MAF_INRAE=39.241;MAF_USDA=39.583
NC_035081.1	65628750	.	G	C	.	.	MAF_INRAE=39.241;MAF_USDA=37.5
NC_035081.1	65628753	.	C	A	.	.	MAF_INRAE=46.667;MAF_USDA=37.5
NC_035081.1	65628855	.	C	A	.	.	MAF_INRAE=39.241;MAF_USDA=37.5
NC_035081.1	65628858	.	G	T	.	.	MAF_INRAE=46.667;MAF_USDA=37.5
NC_035081.1	65628937	.	A	G	.	.	MAF_INRAE=25.949;MAF_USDA=16.667
NC_035081.1	65629128	.	G	A	.	.	MAF_USDA=31.25
NC_035081.1	65629148	.	C	A	.	.	MAF_INRAE=39.873;MAF_USDA=37.5
NC_035081.1	65629232	.	A	G	.	.	MAF_INRAE=2.5
NC_035081.1	65629233	.	T	G	.	.	MAF_INRAE=39.873;MAF_USDA=37.5
NC_035081.1	65629234	.	G	T	.	.	MAF_INRAE=11.392;MAF_USDA=8.333
NC_035081.1	65629452	.	G	A	.	.	MAF_INRAE=39.241;MAF_USDA=37.5
NC_035081.1	65629458	.	A	T	.	.	MAF_INRAE=39.241;MAF_USDA=37.5
NC_035081.1	65629670	.	A	C	.	.	MAF_INRAE=47.5;MAF_USDA=37.5
NC_035081.1	65629708	.	A	T	.	.	MAF_INRAE=11.392;MAF_USDA=8.333
NC_035081.1	65629794	.	C	T	.	.	MAF_INRAE=41.772;MAF_USDA=22.917
NC_035081.1	65629846	.	G	A	.	.	MAF_INRAE=46.667;MAF_USDA=37.5
NC_035081.1	65629957	.	G	A	.	.	MAF_INRAE=39.873;MAF_USDA=37.5
NC_035081.1	65629997	.	T	C	.	.	MAF_INRAE=39.873;MAF_USDA=39.583
NC_035081.1	65629999	.	T	C	.	.	MAF_INRAE=47.5;MAF_USDA=39.583
NC_035081.1	65630085	.	G	T	.	.	MAF_INRAE=46.667;MAF_USDA=37.5
NC_035081.1	65630141	.	T	C	.	.	MAF_INRAE=39.241;MAF_USDA=37.5
NC_035081.1	65630142	.	G	A	.	.	MAF_INRAE=19.167;MAF_USDA=39.583
NC_035081.1	65630228	.	G	A	.	.	MAF_USDA=7.377
NC_035081.1	65630265	.	G	A	.	.	MAF_USDA=6.557
NC_035081.1	65630282	.	G	A	.	.	MAF_USDA=1.667
NC_035081.1	65630294	.	T	C	.	.	MAF_USDA=1.639
NC_035081.1	65630298	.	C	T	.	.	MAF_USDA=11.475
NC_035081.1	65630431	.	C	T	.	.	MAF_USDA=4.098
NC_035081.1	65630468	.	T	A	.	.	MAF_INRAE=2.5;MAF_USDA=7.377
NC_035081.1	65630538	.	A	G	.	.	MAF_INRAE=39.241;MAF_USDA=17.647
NC_035081.1	65630572	.	C	T	.	.	MAF_INRAE=39.241;MAF_USDA=7.059
NC_035081.1	65630575	.	A	G	.	.	MAF_USDA=2.459
NC_035081.1	65630577	.	A	T	.	.	MAF_INRAE=18.354;MAF_USDA=17.059
NC_035081.1	65630706	.	G	C	.	.	MAF_INRAE=17.722;MAF_USDA=15.294
NC_035081.1	65630707	.	T	G	.	.	MAF_INRAE=49.167;MAF_USDA=45.882
NC_035081.1	65630727	.	T	C	.	.	MAF_INRAE=42.405;MAF_USDA=49.412
NC_035081.1	65630810	.	A	C	.	.	MAF_USDA=2.542
NC_035081.1	65630827	.	C	T	.	.	MAF_INRAE=16.456;MAF_USDA=12.805
NC_035081.1	65630973	.	A	G	.	.	MAF_USDA=47.917
NC_035081.1	65630983	.	G	T	.	.	MAF_USDA=10.833
NC_035081.1	65631057	.	T	C	.	.	MAF_INRAE=37.5;MAF_USDA=48.214
NC_035081.1	65631073	.	G	A	.	.	MAF_USDA=1.639
NC_035081.1	65631129	.	T	G	.	.	MAF_INRAE=35.833;MAF_USDA=48.824
NC_035081.1	65631138	.	C	T	.	.	MAF_USDA=2.459
NC_035081.1	65631162	.	G	T	.	.	MAF_INRAE=49.367;MAF_USDA=47.059
NC_035081.1	65631216	.	G	A	.	.	MAF_USDA=2.459
NC_035081.1	65631240	.	G	A	.	.	MAF_USDA=1.639
NC_035081.1	65631242	.	C	A	.	.	MAF_INRAE=47.5;MAF_USDA=7.059
NC_035081.1	65631246	.	A	G	.	.	MAF_INRAE=10.0
NC_035081.1	65631261	.	C	A	.	.	MAF_INRAE=3.333
NC_035081.1	65631270	.	A	G	.	.	MAF_INRAE=50.0
NC_035081.1	65631285	.	C	T	.	.	MAF_INRAE=33.333;MAF_USDA=3.279
NC_035081.1	65631333	.	T	C	.	.	MAF_USDA=12.5
NC_035081.1	65631376	.	A	G	.	.	MAF_USDA=3.279
NC_035081.1	65631377	.	G	T	.	.	MAF_INRAE=46.667;MAF_USDA=6.557
NC_035081.1	65631414	.	C	T	.	.	MAF_USDA=16.667
NC_035081.1	65631417	.	G	A	.	.	MAF_USDA=18.235
NC_035081.1	65631504	.	C	T	.	.	MAF_INRAE=21.667
NC_035081.1	65631517	.	A	T	.	.	MAF_INRAE=2.5
NC_035081.1	65631553	.	C	T	.	.	MAF_INRAE=41.667
NC_035081.1	65632370	.	G	T	.	.	MAF_USDA=3.333
NC_035081.1	65632433	.	T	G	.	.	MAF_USDA=28.235
NC_035081.1	65632434	.	A	T	.	.	MAF_INRAE=18.354;MAF_USDA=14.706
NC_035081.1	65632475	.	G	A	.	.	MAF_INRAE=6.667;MAF_USDA=1.639
NC_035081.1	65632576	.	T	G	.	.	MAF_INRAE=48.333
NC_035081.1	65632580	.	C	A	.	.	MAF_USDA=7.5
NC_035081.1	65632592	.	T	G	.	.	MAF_INRAE=50.0
NC_035081.1	65632644	.	T	G	.	.	MAF_INRAE=50.0;MAF_USDA=48.235
NC_035081.1	65632657	.	T	C	.	.	MAF_USDA=6.557
NC_035081.1	65632683	.	C	T	.	.	MAF_USDA=11.765
NC_035081.1	65632692	.	G	T	.	.	MAF_INRAE=39.241;MAF_USDA=46.471
NC_035081.1	65632718	.	C	T	.	.	MAF_INRAE=34.167;MAF_USDA=2.459
NC_035081.1	65632719	.	C	T	.	.	MAF_INRAE=34.167;MAF_USDA=2.459
NC_035081.1	65632726	.	C	G	.	.	MAF_INRAE=39.241;MAF_USDA=48.824
NC_035081.1	65632779	.	C	T	.	.	MAF_INRAE=39.241;MAF_USDA=49.412
NC_035081.1	65632854	.	C	A	.	.	MAF_INRAE=39.873;MAF_USDA=47.059
NC_035081.1	65632877	.	A	G	.	.	MAF_USDA=12.941
NC_035081.1	65632915	.	A	T	.	.	MAF_USDA=6.557
NC_035081.1	65632916	.	A	T	.	.	MAF_USDA=6.557
NC_035081.1	65633090	.	G	A	.	.	MAF_USDA=6.557
NC_035081.1	65633109	.	A	G	.	.	MAF_USDA=3.279
NC_035081.1	65633133	.	T	A	.	.	MAF_INRAE=39.873;MAF_USDA=7.647
NC_035081.1	65633135	.	A	G	.	.	MAF_INRAE=39.873;MAF_USDA=16.471
NC_035081.1	65633168	.	T	C	.	.	MAF_USDA=1.639
NC_035081.1	65633210	.	A	C	.	.	MAF_USDA=1.639
NC_035081.1	65633377	.	C	T	.	.	MAF_USDA=3.279
NC_035081.1	65633383	.	G	A	.	.	MAF_INRAE=46.667;MAF_USDA=37.5
NC_035081.1	65633399	.	C	T	.	.	MAF_USDA=1.639
NC_035081.1	65633427	.	A	G	.	.	MAF_INRAE=18.354;MAF_USDA=16.471
NC_035081.1	65633429	.	A	G	.	.	MAF_INRAE=47.5;MAF_USDA=49.412
NC_035081.1	65633518	.	C	T	.	.	MAF_INRAE=39.241;MAF_USDA=44.118
NC_035081.1	65633563	.	G	A	.	.	MAF_USDA=5.738
NC_035081.1	65633569	.	G	T	.	.	MAF_INRAE=39.241;MAF_USDA=48.824
NC_035081.1	65633740	.	T	C	.	.	MAF_USDA=4.098
NC_035081.1	65633759	.	G	A	.	.	MAF_USDA=5.738
NC_035081.1	65633881	.	A	G	.	.	MAF_USDA=6.557
NC_035081.1	65634003	.	C	A	.	.	MAF_USDA=1.639
NC_035081.1	65634022	.	C	A	.	.	MAF_USDA=3.279
NC_035081.1	65634041	.	T	C	.	.	MAF_INRAE=39.873;MAF_USDA=48.824
NC_035081.1	65634076	.	T	A	.	.	MAF_INRAE=48.333;MAF_USDA=46.429
NC_035081.1	65634079	.	C	T	.	.	MAF_INRAE=48.333;MAF_USDA=48.214
NC_035081.1	65634103	.	C	A	.	.	MAF_INRAE=48.333;MAF_USDA=45.833
NC_035081.1	65634186	.	T	G	.	.	MAF_INRAE=15.789;MAF_USDA=8.824
NC_035081.1	65634233	.	T	G	.	.	MAF_INRAE=42.405;MAF_USDA=50.0
NC_035081.1	65634265	.	G	A	.	.	MAF_USDA=8.197
NC_035081.1	65634337	.	A	C	.	.	MAF_INRAE=39.873;MAF_USDA=48.824
NC_035081.1	65634346	.	G	A	.	.	MAF_USDA=8.197
NC_035081.1	65634360	.	C	T	.	.	MAF_USDA=7.377
NC_035081.1	65634429	.	G	A	.	.	MAF_USDA=4.918
NC_035081.1	65634542	.	T	C	.	.	MAF_USDA=5.738
NC_035081.1	65634553	.	C	T	.	.	MAF_USDA=1.639
NC_035081.1	65634576	.	G	A	.	.	MAF_USDA=2.459
NC_035081.1	65634648	.	G	T	.	.	MAF_INRAE=25.949
NC_035081.1	65634667	.	T	A	.	.	MAF_INRAE=39.241;MAF_USDA=48.235
NC_035081.1	65634728	.	A	T	.	.	MAF_USDA=2.459
NC_035081.1	65634756	.	T	G	.	.	MAF_INRAE=39.241;MAF_USDA=16.471
NC_035081.1	65634828	.	T	C	.	.	MAF_INRAE=39.241;MAF_USDA=48.824
NC_035081.1	65634840	.	T	G	.	.	MAF_USDA=5.738
NC_035081.1	65634970	.	A	C	.	.	MAF_INRAE=39.873;MAF_USDA=17.647
NC_035081.1	65635060	.	G	T	.	.	MAF_INRAE=39.241;MAF_USDA=45.882
NC_035081.1	65635077	.	A	T	.	.	MAF_USDA=3.279
NC_035081.1	65635139	.	A	G	.	.	MAF_USDA=6.557
NC_035081.1	65635146	.	T	C	.	.	MAF_USDA=37.5
NC_035081.1	65635193	.	G	A	.	.	MAF_INRAE=39.241;MAF_USDA=48.824
NC_035081.1	65635245	.	C	G	.	.	MAF_INRAE=39.241;MAF_USDA=45.882
NC_035081.1	65635254	.	T	G	.	.	MAF_INRAE=39.241;MAF_USDA=49.412
NC_035081.1	65635313	.	A	G	.	.	MAF_INRAE=39.241;MAF_USDA=48.824
NC_035081.1	65635335	.	G	T	.	.	MAF_INRAE=39.241;MAF_USDA=49.412
NC_035081.1	65635343	.	T	C	.	.	MAF_INRAE=39.241;MAF_USDA=17.647
NC_035081.1	65635377	.	T	G	.	.	MAF_USDA=4.918
NC_035081.1	65635485	.	G	A	.	.	MAF_USDA=3.279
NC_035081.1	65635539	.	C	G	.	.	MAF_USDA=12.295
NC_035081.1	65635547	.	G	A	.	.	MAF_USDA=1.639
NC_035081.1	65635634	.	T	C	.	.	MAF_USDA=2.5
NC_035081.1	65635826	.	C	A	.	.	MAF_USDA=14.655
NC_035081.1	65635834	.	G	A	.	.	MAF_USDA=1.724
NC_035081.1	65635876	.	C	A	.	.	MAF_USDA=4.237
NC_035081.1	65635962	.	G	A	.	.	MAF_USDA=20.833
NC_035081.1	65636226	.	G	T	.	.	MAF_USDA=14.458
NC_035081.1	65636414	.	T	C	.	.	MAF_USDA=10.241
NC_035081.1	65636488	.	G	T	.	.	MAF_USDA=11.017
NC_035081.1	65636496	.	T	C	.	.	MAF_USDA=14.407
NC_035081.1	65636538	.	G	A	.	.	MAF_USDA=13.559
NC_035081.1	65636556	.	G	C	.	.	MAF_USDA=15.254
NC_035081.1	65636560	.	A	T	.	.	MAF_USDA=6.78
NC_035081.1	65636628	.	T	A	.	.	MAF_USDA=25.0
NC_035081.1	65636645	.	A	T	.	.	MAF_USDA=35.417
NC_035081.1	65636690	.	G	A	.	.	MAF_USDA=39.583
NC_035081.1	65636993	.	G	A	.	.	MAF_USDA=35.417
NC_035081.1	65637013	.	A	C	.	.	MAF_USDA=14.583
NC_035081.1	65637020	.	C	A	.	.	MAF_USDA=35.417
NC_035081.1	65637067	.	A	G	.	.	MAF_USDA=35.417
NC_035081.1	65637237	.	A	T	.	.	MAF_USDA=35.417
NC_035081.1	65637259	.	G	T	.	.	MAF_USDA=35.417
NC_035081.1	65637343	.	A	C	.	.	MAF_USDA=18.644
NC_035081.1	65637384	.	T	C	.	.	MAF_USDA=10.833
NC_035081.1	65637390	.	A	G	.	.	MAF_USDA=2.5
NC_035081.1	65637398	.	A	G	.	.	MAF_USDA=13.333
NC_035081.1	65637407	.	C	T	.	.	MAF_USDA=45.833
NC_035081.1	65637415	.	T	C	.	.	MAF_USDA=13.333
NC_035081.1	65637506	.	T	G	.	.	MAF_USDA=26.471
NC_035081.1	65637527	.	A	G	.	.	MAF_USDA=28.824
NC_035081.1	65637537	.	A	G	.	.	MAF_USDA=7.377
NC_035081.1	65637539	.	G	A	.	.	MAF_USDA=13.934
NC_035081.1	65637540	.	A	T	.	.	MAF_USDA=9.836
NC_035081.1	65637606	.	A	C	.	.	MAF_USDA=8.197
NC_035081.1	65637608	.	G	A	.	.	MAF_USDA=35.417
NC_035081.1	65637718	.	A	G	.	.	MAF_USDA=35.417
NC_035081.1	65637755	.	C	A	.	.	MAF_USDA=35.417
NC_035081.1	65637842	.	A	G	.	.	MAF_USDA=35.417
NC_035081.1	65637904	.	C	T	.	.	MAF_USDA=37.5
NC_035081.1	65638589	.	G	T	.	.	MAF_USDA=43.75
NC_035081.1	65638630	.	C	T	.	.	MAF_USDA=35.417
NC_035081.1	65638640	.	C	A	.	.	MAF_USDA=25.0
NC_035081.1	65638728	.	A	G	.	.	MAF_USDA=35.417
NC_035081.1	65638842	.	G	A	.	.	MAF_USDA=35.417
NC_035081.1	65638919	.	A	G	.	.	MAF_USDA=33.333
NC_035081.1	65638974	.	C	T	.	.	MAF_USDA=33.333
NC_035081.1	65639552	.	T	C	.	.	MAF_USDA=17.213
NC_035081.1	65639558	.	T	C	.	.	MAF_USDA=18.033
NC_035081.1	65639573	.	A	G	.	.	MAF_USDA=6.557
NC_035081.1	65639585	.	C	T	.	.	MAF_USDA=12.941
NC_035081.1	65639597	.	G	T	.	.	MAF_USDA=8.333
NC_035081.1	65639605	.	G	T	.	.	MAF_USDA=15.882
NC_035081.1	65639616	.	A	C	.	.	MAF_USDA=13.115
NC_035081.1	65639647	.	C	T	.	.	MAF_USDA=12.295
NC_035081.1	65639650	.	G	A	.	.	MAF_USDA=5.738
NC_035081.1	65639651	.	G	T	.	.	MAF_USDA=18.235
NC_035081.1	65639710	.	C	A	.	.	MAF_USDA=18.235
NC_035081.1	65639712	.	T	C	.	.	MAF_USDA=20.0
NC_035081.1	65639715	.	C	T	.	.	MAF_USDA=18.235
NC_035081.1	65639728	.	C	G	.	.	MAF_USDA=11.475
NC_035081.1	65639730	.	G	A	.	.	MAF_USDA=10.656
NC_035081.1	65639734	.	A	T	.	.	MAF_USDA=10.656
NC_035081.1	65639740	.	A	T	.	.	MAF_USDA=10.656
NC_035081.1	65639757	.	A	C	.	.	MAF_USDA=6.557
NC_035081.1	65639775	.	A	T	.	.	MAF_USDA=5.738
NC_035081.1	65639779	.	A	G	.	.	MAF_USDA=14.754
NC_035081.1	65639789	.	A	C	.	.	MAF_USDA=12.295
NC_035081.1	65639832	.	A	C	.	.	MAF_USDA=3.333
NC_035081.1	65639839	.	A	T	.	.	MAF_USDA=31.098
NC_035081.1	65639840	.	G	T	.	.	MAF_USDA=12.195
NC_035081.1	65639844	.	G	T	.	.	MAF_USDA=4.31
NC_035081.1	65639920	.	G	A	.	.	MAF_USDA=39.583
NC_035081.1	65639972	.	G	A	.	.	MAF_USDA=20.833
NC_035081.1	65639974	.	T	A	.	.	MAF_USDA=20.833
NC_035081.1	65640013	.	T	C	.	.	MAF_USDA=45.181
NC_035081.1	65640036	.	C	A	.	.	MAF_USDA=3.39
NC_035081.1	65640264	.	G	A	.	.	MAF_USDA=7.627
NC_035081.1	65640303	.	G	A	.	.	MAF_USDA=21.687
NC_035081.1	65640459	.	C	T	.	.	MAF_USDA=1.695
NC_035081.1	65640620	.	A	G	.	.	MAF_USDA=18.675
NC_035081.1	65640637	.	A	G	.	.	MAF_USDA=30.12
NC_035081.1	65640653	.	A	G	.	.	MAF_USDA=4.918
NC_035081.1	65640662	.	C	T	.	.	MAF_USDA=20.0
NC_035081.1	65640664	.	G	T	.	.	MAF_USDA=4.918
NC_035081.1	65640672	.	G	A	.	.	MAF_USDA=4.098
NC_035081.1	65640676	.	T	C	.	.	MAF_USDA=6.557
NC_035081.1	65640685	.	A	G	.	.	MAF_USDA=4.167
NC_035081.1	65640784	.	T	C	.	.	MAF_USDA=26.271
NC_035081.1	65640883	.	C	A	.	.	MAF_USDA=35.417
NC_035081.1	65640921	.	G	T	.	.	MAF_USDA=2.542
NC_035081.1	65640926	.	T	C	.	.	MAF_USDA=18.072
NC_035081.1	65640928	.	G	T	.	.	MAF_USDA=43.976
NC_035081.1	65640936	.	C	A	.	.	MAF_USDA=37.349
NC_035081.1	65640961	.	G	A	.	.	MAF_USDA=27.966
NC_035081.1	65640994	.	C	T	.	.	MAF_USDA=1.695
NC_035081.1	65641033	.	G	T	.	.	MAF_USDA=2.542
NC_035081.1	65641114	.	T	C	.	.	MAF_USDA=9.756
NC_035081.1	65641152	.	G	A	.	.	MAF_USDA=29.518
NC_035081.1	65641194	.	G	C	.	.	MAF_USDA=10.169
NC_035081.1	65641480	.	G	T	.	.	MAF_USDA=4.167
NC_035081.1	65641514	.	C	A	.	.	MAF_USDA=4.167
NC_035081.1	65641536	.	A	T	.	.	MAF_USDA=4.167
NC_035081.1	65641634	.	C	T	.	.	MAF_USDA=35.417
NC_035081.1	65641766	.	G	T	.	.	MAF_USDA=39.583
NC_035081.1	65641767	.	G	T	.	.	MAF_USDA=39.583
NC_035081.1	65641792	.	G	A	.	.	MAF_USDA=39.583
NC_035081.1	65641853	.	T	C	.	.	MAF_USDA=35.417
NC_035081.1	65641958	.	G	C	.	.	MAF_USDA=35.417
NC_035081.1	65642008	.	C	A	.	.	MAF_USDA=35.417
NC_035081.1	65642153	.	G	A	.	.	MAF_USDA=41.667
NC_035081.1	65642214	.	C	T	.	.	MAF_USDA=39.583
NC_035081.1	65642368	.	C	T	.	.	MAF_USDA=12.651
NC_035081.1	65642395	.	G	A	.	.	MAF_USDA=3.39
NC_035081.1	65642436	.	C	T	.	.	MAF_USDA=18.072
NC_035081.1	65642487	.	C	A	.	.	MAF_USDA=2.542
NC_035081.1	65642492	.	G	A	.	.	MAF_USDA=36.145
NC_035081.1	65642590	.	C	G	.	.	MAF_USDA=1.695
NC_035081.1	65642634	.	G	A	.	.	MAF_USDA=2.542
NC_035081.1	65642663	.	G	A	.	.	MAF_USDA=36.747
NC_035081.1	65642717	.	A	G	.	.	MAF_USDA=6.78
NC_035081.1	65642834	.	G	A	.	.	MAF_USDA=37.349
NC_035081.1	65642911	.	C	T	.	.	MAF_USDA=3.39
NC_035081.1	65642939	.	T	C	.	.	MAF_USDA=1.695
NC_035081.1	65642953	.	G	A	.	.	MAF_USDA=35.542
NC_035081.1	65643003	.	C	G	.	.	MAF_USDA=3.333
NC_035081.1	65643148	.	A	G	.	.	MAF_USDA=2.459
NC_035081.1	65643181	.	T	A	.	.	MAF_USDA=2.459
NC_035081.1	65643207	.	G	T	.	.	MAF_USDA=17.647
NC_035081.1	65643215	.	A	G	.	.	MAF_USDA=2.459
NC_035081.1	65643221	.	G	T	.	.	MAF_USDA=21.429
NC_035081.1	65643222	.	G	A	.	.	MAF_USDA=2.5
NC_035081.1	65643292	.	C	T	.	.	MAF_USDA=10.241
NC_035081.1	65643404	.	G	A	.	.	MAF_USDA=7.627
NC_035081.1	65643453	.	A	G	.	.	MAF_USDA=44.578
NC_035081.1	65643457	.	G	T	.	.	MAF_USDA=1.695
NC_035081.1	65643592	.	C	T	.	.	MAF_USDA=1.695
NC_035081.1	65643726	.	C	A	.	.	MAF_USDA=44.578
NC_035081.1	65643768	.	C	G	.	.	MAF_USDA=19.88
NC_035081.1	65643782	.	G	T	.	.	MAF_USDA=1.695
NC_035081.1	65643783	.	A	T	.	.	MAF_USDA=1.695
NC_035081.1	65643862	.	G	C	.	.	MAF_USDA=16.949
NC_035081.1	65643921	.	C	T	.	.	MAF_USDA=3.39
NC_035081.1	65643926	.	T	C	.	.	MAF_USDA=45.181
NC_035081.1	65644453	.	A	T	.	.	MAF_USDA=4.918
NC_035081.1	65644570	.	C	T	.	.	MAF_USDA=22.917
NC_035081.1	65644679	.	T	C	.	.	MAF_USDA=1.639
NC_035081.1	65644803	.	C	T	.	.	MAF_USDA=14.407
NC_035081.1	65644810	.	T	A	.	.	MAF_USDA=15.254
NC_035081.1	65644827	.	C	T	.	.	MAF_USDA=2.542
NC_035081.1	65644940	.	G	A	.	.	MAF_USDA=5.932
NC_035081.1	65644962	.	G	T	.	.	MAF_USDA=36.145
NC_035081.1	65645022	.	G	T	.	.	MAF_USDA=34.337
NC_035081.1	65645111	.	T	A	.	.	MAF_USDA=41.667
NC_035081.1	65645116	.	A	T	.	.	MAF_USDA=14.583
NC_035081.1	65645118	.	C	T	.	.	MAF_USDA=18.75
NC_035081.1	65645143	.	C	T	.	.	MAF_USDA=22.917
NC_035081.1	65645287	.	C	T	.	.	MAF_USDA=2.542
NC_035081.1	65645341	.	C	T	.	.	MAF_USDA=1.667
NC_035081.1	65645390	.	C	T	.	.	MAF_USDA=2.5
NC_035081.1	65645458	.	T	G	.	.	MAF_USDA=2.5
NC_035081.1	65647074	.	T	C	.	.	MAF_USDA=8.333
NC_035081.1	65647163	.	C	T	.	.	MAF_INRAE=17.5;MAF_USDA=37.5
NC_035081.1	65647309	.	C	T	.	.	MAF_INRAE=39.873;MAF_USDA=37.5
NC_035081.1	65647377	.	G	A	.	.	MAF_INRAE=25.316;MAF_USDA=18.75
NC_035081.1	65647534	.	A	G	.	.	MAF_INRAE=18.354;MAF_USDA=39.583
NC_035081.1	65647599	.	A	T	.	.	MAF_INRAE=39.873;MAF_USDA=8.333
NC_035081.1	65647742	.	G	C	.	.	MAF_INRAE=41.772;MAF_USDA=22.917
NC_035081.1	65647828	.	C	T	.	.	MAF_INRAE=42.405;MAF_USDA=22.917
NC_035081.1	65647878	.	T	G	.	.	MAF_INRAE=18.354;MAF_USDA=39.583
NC_035081.1	65647933	.	G	T	.	.	MAF_USDA=29.167
NC_035081.1	65647938	.	A	T	.	.	MAF_INRAE=19.167;MAF_USDA=39.583
NC_035081.1	65647960	.	G	A	.	.	MAF_INRAE=39.241;MAF_USDA=8.333
NC_035081.1	65648024	.	G	A	.	.	MAF_INRAE=18.354;MAF_USDA=41.667
NC_035081.1	65648033	.	C	T	.	.	MAF_INRAE=18.354;MAF_USDA=39.583
NC_035081.1	65648098	.	T	G	.	.	MAF_INRAE=2.5
NC_035081.1	65648114	.	G	C	.	.	MAF_USDA=29.167
NC_035081.1	65648164	.	T	G	.	.	MAF_USDA=29.167
NC_035081.1	65648182	.	T	A	.	.	MAF_INRAE=2.5
NC_035081.1	65648185	.	C	A	.	.	MAF_INRAE=42.405;MAF_USDA=22.917
NC_035081.1	65648302	.	C	A	.	.	MAF_INRAE=34.167
NC_035081.1	65648425	.	G	A	.	.	MAF_INRAE=42.405;MAF_USDA=22.917
NC_035081.1	65648475	.	C	T	.	.	MAF_INRAE=16.456;MAF_USDA=4.167
NC_035081.1	65648559	.	G	T	.	.	MAF_INRAE=34.167
NC_035081.1	65648581	.	A	G	.	.	MAF_INRAE=18.354;MAF_USDA=39.583
NC_035081.1	65648655	.	G	A	.	.	MAF_INRAE=42.405;MAF_USDA=22.917
NC_035081.1	65648702	.	C	T	.	.	MAF_INRAE=39.241;MAF_USDA=8.333
NC_035081.1	65648896	.	C	T	.	.	MAF_INRAE=5.263;MAF_USDA=8.333
NC_035081.1	65648993	.	G	A	.	.	MAF_INRAE=40.506;MAF_USDA=8.333
NC_035081.1	65649112	.	A	G	.	.	MAF_INRAE=2.5
NC_035081.1	65649156	.	G	T	.	.	MAF_INRAE=41.772;MAF_USDA=22.917
NC_035081.1	65649160	.	A	T	.	.	MAF_INRAE=17.722;MAF_USDA=39.583
NC_035081.1	65649161	.	T	C	.	.	MAF_INRAE=18.333;MAF_USDA=39.583
NC_035081.1	65649186	.	C	A	.	.	MAF_INRAE=17.722;MAF_USDA=39.583
NC_035081.1	65649208	.	T	A	.	.	MAF_INRAE=25.316;MAF_USDA=18.75
NC_035081.1	65649270	.	G	T	.	.	MAF_INRAE=39.241;MAF_USDA=37.5
NC_035081.1	65649306	.	A	G	.	.	MAF_INRAE=39.241;MAF_USDA=37.5
NC_035081.1	65649393	.	G	A	.	.	MAF_USDA=4.167
NC_035081.1	65649394	.	C	A	.	.	MAF_USDA=4.167
NC_035081.1	65649395	.	A	G	.	.	MAF_USDA=10.417
NC_035081.1	65649443	.	C	T	.	.	MAF_INRAE=42.405;MAF_USDA=22.917
NC_035081.1	65649503	.	G	A	.	.	MAF_INRAE=17.722;MAF_USDA=39.583
NC_035081.1	65649533	.	G	A	.	.	MAF_INRAE=38.608;MAF_USDA=8.333
NC_035081.1	65651441	.	T	A	.	.	MAF_USDA=37.5
NC_035081.1	65651568	.	CAT	CAC	.	.	MAF_USDA=50.0
NC_035081.1	65651570	.	T	C	.	.	MAF_INRAE=17.722
NC_035081.1	65651723	.	A	T	.	.	MAF_INRAE=17.722;MAF_USDA=39.583
NC_035081.1	65651738	.	G	T	.	.	MAF_INRAE=41.772;MAF_USDA=22.917
NC_035081.1	65651771	.	A	T	.	.	MAF_INRAE=41.772;MAF_USDA=22.917
NC_035081.1	65651803	.	C	T	.	.	MAF_INRAE=39.873;MAF_USDA=37.5
NC_035081.1	65651927	.	C	T	.	.	MAF_INRAE=25.949;MAF_USDA=18.75
NC_035081.1	65651979	.	A	T	.	.	MAF_INRAE=16.456;MAF_USDA=4.167
NC_035081.1	65652028	.	A	G	.	.	MAF_INRAE=42.405;MAF_USDA=22.917
NC_035081.1	65652099	.	C	T	.	.	MAF_INRAE=18.354;MAF_USDA=43.75
NC_035081.1	65652169	.	T	G	.	.	MAF_INRAE=39.873;MAF_USDA=37.5
NC_035081.1	65652217	.	A	G	.	.	MAF_INRAE=39.873;MAF_USDA=37.5
NC_035081.1	65652220	.	A	T	.	.	MAF_INRAE=47.5;MAF_USDA=37.5
NC_035081.1	65652264	.	G	A	.	.	MAF_INRAE=25.949;MAF_USDA=18.75
NC_035081.1	65652267	.	T	A	.	.	MAF_INRAE=36.667;MAF_USDA=41.667
NC_035081.1	65652455	.	G	A	.	.	MAF_USDA=9.322
NC_035081.1	65652549	.	G	A	.	.	MAF_USDA=16.471
NC_035081.1	65652551	.	G	C	.	.	MAF_USDA=3.279
NC_035081.1	65652555	.	G	A	.	.	MAF_USDA=3.279
NC_035081.1	65652566	.	A	T	.	.	MAF_USDA=15.882
NC_035081.1	65652617	.	C	T	.	.	MAF_USDA=1.639
NC_035081.1	65652684	.	A	C	.	.	MAF_INRAE=42.405;MAF_USDA=47.541
NC_035081.1	65652896	.	C	T	.	.	MAF_USDA=2.459
NC_035081.1	65652911	.	A	G	.	.	MAF_USDA=2.459
NC_035081.1	65652942	.	G	A	.	.	MAF_INRAE=17.089;MAF_USDA=15.882
NC_035081.1	65653033	.	A	C	.	.	MAF_USDA=3.279
NC_035081.1	65653038	.	A	G	.	.	MAF_INRAE=18.354;MAF_USDA=17.059
NC_035081.1	65653070	.	G	A	.	.	MAF_INRAE=18.354;MAF_USDA=17.647
NC_035081.1	65653128	.	A	G	.	.	MAF_INRAE=40.506;MAF_USDA=48.824
NC_035081.1	65653200	.	C	T	.	.	MAF_USDA=5.738
NC_035081.1	65653312	.	C	G	.	.	MAF_USDA=4.918
NC_035081.1	65653358	.	T	G	.	.	MAF_USDA=17.059
NC_035081.1	65653360	.	A	T	.	.	MAF_INRAE=18.354;MAF_USDA=17.647
NC_035081.1	65653388	.	A	T	.	.	MAF_INRAE=18.987;MAF_USDA=17.647
NC_035081.1	65653501	.	G	A	.	.	MAF_INRAE=40.506;MAF_USDA=48.824
NC_035081.1	65653505	.	G	T	.	.	MAF_USDA=13.934
NC_035081.1	65653509	.	A	T	.	.	MAF_USDA=12.295
NC_035081.1	65653547	.	A	T	.	.	MAF_INRAE=2.5
NC_035081.1	65653548	.	G	T	.	.	MAF_INRAE=2.5
NC_035081.1	65653549	.	G	T	.	.	MAF_INRAE=2.5
NC_035081.1	65653550	.	G	T	.	.	MAF_USDA=1.667
NC_035081.1	65653582	.	G	A	.	.	MAF_INRAE=17.722;MAF_USDA=17.059
NC_035081.1	65653632	.	G	A	.	.	MAF_USDA=3.279
NC_035081.1	65653724	.	A	C	.	.	MAF_INRAE=39.873;MAF_USDA=15.882
NC_035081.1	65653800	.	G	A	.	.	MAF_INRAE=42.405;MAF_USDA=32.941
NC_035081.1	65653860	.	G	A	.	.	MAF_USDA=2.459
NC_035081.1	65653946	.	T	C	.	.	MAF_USDA=2.459
NC_035081.1	65654034	.	G	A	.	.	MAF_INRAE=6.667;MAF_USDA=1.639
NC_035081.1	65654202	.	G	T	.	.	MAF_INRAE=15.789
NC_035081.1	65654261	.	A	C	.	.	MAF_USDA=29.167
NC_035081.1	65654278	.	C	A	.	.	MAF_INRAE=2.5
NC_035081.1	65654392	.	G	T	.	.	MAF_USDA=1.639
NC_035081.1	65654424	.	G	A	.	.	MAF_USDA=2.459
NC_035081.1	65654443	.	G	T	.	.	MAF_USDA=1.639
NC_035081.1	65654444	.	G	A	.	.	MAF_USDA=28.824
NC_035081.1	65654487	.	C	A	.	.	MAF_INRAE=15.789;MAF_USDA=6.25
NC_035081.1	65654598	.	T	G	.	.	MAF_INRAE=39.241;MAF_USDA=50.0
NC_035081.1	65654606	.	A	G	.	.	MAF_USDA=9.016
NC_035081.1	65654654	.	A	T	.	.	MAF_INRAE=18.354;MAF_USDA=15.882
NC_035081.1	65654696	.	G	C	.	.	MAF_INRAE=42.405;MAF_USDA=34.706
NC_035081.1	65654788	.	T	G	.	.	MAF_INRAE=39.241;MAF_USDA=8.235
NC_035081.1	65654877	.	A	C	.	.	MAF_INRAE=18.354;MAF_USDA=16.471
NC_035081.1	65655204	.	C	A	.	.	MAF_USDA=3.279
NC_035081.1	65655313	.	C	T	.	.	MAF_USDA=4.098
NC_035081.1	65655323	.	G	A	.	.	MAF_USDA=8.197
NC_035081.1	65655335	.	T	A	.	.	MAF_INRAE=18.354;MAF_USDA=17.059
NC_035081.1	65655359	.	G	T	.	.	MAF_INRAE=42.405;MAF_USDA=32.941
NC_035081.1	65655386	.	G	A	.	.	MAF_INRAE=39.241;MAF_USDA=7.059
NC_035081.1	65655393	.	G	A	.	.	MAF_INRAE=18.354;MAF_USDA=17.647
NC_035081.1	65655395	.	G	A	.	.	MAF_USDA=12.353
NC_035081.1	65655409	.	T	G	.	.	MAF_USDA=5.738
NC_035081.1	65655414	.	T	A	.	.	MAF_USDA=13.934
NC_035081.1	65655418	.	G	A	.	.	MAF_INRAE=18.354;MAF_USDA=17.059
NC_035081.1	65655568	.	G	T	.	.	MAF_INRAE=42.405;MAF_USDA=32.941
NC_035081.1	65655631	.	T	A	.	.	MAF_INRAE=18.354;MAF_USDA=17.647
NC_035081.1	65655724	.	G	T	.	.	MAF_INRAE=42.405;MAF_USDA=32.941
NC_035081.1	65655808	.	C	A	.	.	MAF_INRAE=41.772;MAF_USDA=32.353
NC_035081.1	65655838	.	A	T	.	.	MAF_INRAE=42.405;MAF_USDA=31.176
NC_035081.1	65655984	.	G	A	.	.	MAF_INRAE=42.405;MAF_USDA=33.529
NC_035081.1	65656003	.	A	G	.	.	MAF_INRAE=42.405;MAF_USDA=32.941
NC_035081.1	65656210	.	C	T	.	.	MAF_INRAE=17.722;MAF_USDA=18.235
NC_035081.1	65656298	.	G	T	.	.	MAF_USDA=5.738
NC_035081.1	65656357	.	G	T	.	.	MAF_INRAE=18.354;MAF_USDA=17.647
NC_035081.1	65656424	.	A	T	.	.	MAF_USDA=1.639
NC_035081.1	65656452	.	T	G	.	.	MAF_INRAE=40.506;MAF_USDA=46.471
NC_035081.1	65656478	.	G	A	.	.	MAF_INRAE=18.333;MAF_USDA=16.071
NC_035081.1	65656569	.	C	A	.	.	MAF_USDA=30.435
NC_035081.1	65656775	.	G	A	.	.	MAF_INRAE=3.333
NC_035081.1	65656821	.	C	T	.	.	MAF_INRAE=5.833;MAF_USDA=14.583
NC_035081.1	65656954	.	G	A	.	.	MAF_USDA=2.459
NC_035081.1	65656993	.	C	G	.	.	MAF_USDA=3.279
NC_035081.1	65657054	.	T	C	.	.	MAF_INRAE=39.241;MAF_USDA=48.824
NC_035081.1	65657062	.	C	T	.	.	MAF_USDA=4.918
NC_035081.1	65657074	.	G	C	.	.	MAF_INRAE=39.241;MAF_USDA=14.706
NC_035081.1	65657077	.	G	T	.	.	MAF_INRAE=19.167;MAF_USDA=17.059
NC_035081.1	65657094	.	T	A	.	.	MAF_USDA=1.667
NC_035081.1	65657114	.	C	T	.	.	MAF_USDA=16.667
NC_035081.1	65657149	.	A	T	.	.	MAF_INRAE=18.354;MAF_USDA=17.857
NC_035081.1	65657212	.	G	T	.	.	MAF_INRAE=39.241;MAF_USDA=48.824
NC_035081.1	65657234	.	G	A	.	.	MAF_INRAE=42.405;MAF_USDA=33.529
NC_035081.1	65657260	.	A	G	.	.	MAF_INRAE=42.405;MAF_USDA=34.118
NC_035081.1	65657287	.	G	C	.	.	MAF_USDA=1.639
NC_035081.1	65657291	.	G	A	.	.	MAF_INRAE=42.405;MAF_USDA=30.952
NC_035081.1	65657301	.	T	C	.	.	MAF_INRAE=3.333
NC_035081.1	65657418	.	G	A	.	.	MAF_INRAE=42.405;MAF_USDA=33.529
NC_035081.1	65657462	.	A	T	.	.	MAF_INRAE=42.405;MAF_USDA=32.941
NC_035081.1	65657497	.	A	G	.	.	MAF_INRAE=42.405;MAF_USDA=33.529
NC_035081.1	65657528	.	C	T	.	.	MAF_INRAE=42.405;MAF_USDA=41.765
NC_035081.1	65657560	.	G	T	.	.	MAF_USDA=2.459
NC_035081.1	65657607	.	T	A	.	.	MAF_USDA=4.167
NC_035081.1	65657610	.	T	A	.	.	MAF_USDA=2.083
NC_035081.1	65657623	.	G	C	.	.	MAF_USDA=6.25
NC_035081.1	65657624	.	C	T	.	.	MAF_USDA=4.167
NC_035081.1	65657625	.	A	G	.	.	MAF_USDA=4.167
NC_035081.1	65657655	.	A	T	.	.	MAF_USDA=2.459
NC_035081.1	65657756	.	G	A	.	.	MAF_USDA=2.459
NC_035081.1	65657781	.	C	A	.	.	MAF_INRAE=42.405;MAF_USDA=31.765
NC_035081.1	65657795	.	C	T	.	.	MAF_USDA=28.824
NC_035081.1	65657803	.	T	A	.	.	MAF_USDA=7.377
NC_035081.1	65657805	.	G	A	.	.	MAF_INRAE=42.405;MAF_USDA=35.294
NC_035081.1	65657842	.	T	C	.	.	MAF_INRAE=39.241;MAF_USDA=48.235
NC_035081.1	65657880	.	A	C	.	.	MAF_INRAE=42.405;MAF_USDA=34.118
NC_035081.1	65657941	.	A	G	.	.	MAF_USDA=4.098
NC_035081.1	65657958	.	T	G	.	.	MAF_USDA=3.333
NC_035081.1	65657980	.	A	G	.	.	MAF_INRAE=42.405;MAF_USDA=34.706
NC_035081.1	65657988	.	C	A	.	.	MAF_USDA=4.098
NC_035081.1	65658004	.	C	A	.	.	MAF_USDA=7.377
NC_035081.1	65658139	.	G	A	.	.	MAF_USDA=3.279
NC_035081.1	65658168	.	T	A	.	.	MAF_USDA=3.279
NC_035081.1	65658193	.	G	T	.	.	MAF_USDA=15.574
NC_035081.1	65658252	.	C	T	.	.	MAF_INRAE=17.722;MAF_USDA=17.647
NC_035081.1	65658278	.	T	A	.	.	MAF_USDA=1.639
NC_035081.1	65658330	.	C	T	.	.	MAF_INRAE=18.354;MAF_USDA=18.235
NC_035081.1	65658336	.	T	G	.	.	MAF_INRAE=39.241;MAF_USDA=48.235
NC_035081.1	65658342	.	T	G	.	.	MAF_INRAE=42.405;MAF_USDA=29.412
NC_035081.1	65658367	.	T	A	.	.	MAF_USDA=4.167
NC_035081.1	65658402	.	C	T	.	.	MAF_USDA=4.918
NC_035081.1	65658595	.	G	A	.	.	MAF_USDA=1.639
NC_035081.1	65658657	.	G	A	.	.	MAF_USDA=7.377
NC_035081.1	65658658	.	T	C	.	.	MAF_INRAE=18.354;MAF_USDA=17.059
NC_035081.1	65658683	.	T	A	.	.	MAF_USDA=3.279
NC_035081.1	65658691	.	C	T	.	.	MAF_USDA=2.459
NC_035081.1	65658847	.	A	G	.	.	MAF_INRAE=18.354;MAF_USDA=17.647
NC_035081.1	65658900	.	T	G	.	.	MAF_INRAE=41.139;MAF_USDA=47.647
NC_035081.1	65658994	.	A	T	.	.	MAF_INRAE=31.646;MAF_USDA=6.25
NC_035081.1	65658996	.	G	T	.	.	MAF_USDA=2.542
NC_035081.1	65659010	.	G	T	.	.	MAF_USDA=4.098
NC_035081.1	65659019	.	C	T	.	.	MAF_USDA=1.639
NC_035081.1	65659139	.	T	G	.	.	MAF_INRAE=31.013;MAF_USDA=4.118
NC_035081.1	65659265	.	T	G	.	.	MAF_USDA=1.639
NC_035081.1	65659276	.	T	A	.	.	MAF_INRAE=18.354;MAF_USDA=35.417
NC_035081.1	65659300	.	A	C	.	.	MAF_INRAE=39.241;MAF_USDA=39.583
NC_035081.1	65659408	.	T	G	.	.	MAF_USDA=27.647
NC_035081.1	65659492	.	C	A	.	.	MAF_USDA=32.941
NC_035081.1	65659601	.	A	T	.	.	MAF_INRAE=39.241;MAF_USDA=48.824
NC_035081.1	65659643	.	C	G	.	.	MAF_INRAE=39.241;MAF_USDA=8.824
NC_035081.1	65659662	.	A	G	.	.	MAF_INRAE=39.241;MAF_USDA=48.824
NC_035081.1	65659732	.	A	T	.	.	MAF_INRAE=46.667;MAF_USDA=8.333
NC_035081.1	65659745	.	A	C	.	.	MAF_INRAE=18.354;MAF_USDA=28.824
NC_035081.1	65659746	.	A	C	.	.	MAF_USDA=2.459
NC_035081.1	65659828	.	G	A	.	.	MAF_USDA=3.279
NC_035081.1	65659892	.	A	C	.	.	MAF_USDA=2.459
NC_035081.1	65659991	.	A	C	.	.	MAF_INRAE=39.873;MAF_USDA=8.824
NC_035081.1	65660000	.	G	A	.	.	MAF_USDA=1.639
NC_035081.1	65660002	.	C	A	.	.	MAF_USDA=3.279
NC_035081.1	65660006	.	G	A	.	.	MAF_INRAE=40.506;MAF_USDA=48.235
NC_035081.1	65660096	.	G	A	.	.	MAF_INRAE=23.418;MAF_USDA=10.417
NC_035081.1	65660233	.	C	A	.	.	MAF_INRAE=15.823;MAF_USDA=13.529
NC_035081.1	65660261	.	A	C	.	.	MAF_INRAE=18.354;MAF_USDA=45.0
NC_035081.1	65660280	.	T	G	.	.	MAF_INRAE=18.354;MAF_USDA=18.293
NC_035081.1	65660344	.	G	A	.	.	MAF_INRAE=39.873;MAF_USDA=15.663
NC_035081.1	65660439	.	G	C	.	.	MAF_USDA=2.542
NC_035081.1	65660455	.	A	C	.	.	MAF_USDA=2.542
NC_035081.1	65660522	.	C	T	.	.	MAF_INRAE=39.241;MAF_USDA=47.59
NC_035081.1	65660560	.	G	T	.	.	MAF_INRAE=39.873;MAF_USDA=35.417
NC_035081.1	65660615	.	A	C	.	.	MAF_INRAE=18.354;MAF_USDA=18.072
NC_035081.1	65660722	.	A	C	.	.	MAF_INRAE=41.772;MAF_USDA=34.94
NC_035081.1	65660746	.	A	T	.	.	MAF_INRAE=41.772;MAF_USDA=33.929
NC_035081.1	65660781	.	C	G	.	.	MAF_INRAE=41.772;MAF_USDA=33.735
NC_035081.1	65660794	.	C	T	.	.	MAF_INRAE=39.873;MAF_USDA=46.386
NC_035081.1	65660904	.	T	A	.	.	MAF_INRAE=39.241;MAF_USDA=47.59
NC_035081.1	65660960	.	G	A	.	.	MAF_INRAE=18.354;MAF_USDA=18.293
NC_035081.1	65660994	.	G	T	.	.	MAF_INRAE=39.241;MAF_USDA=47.59
NC_035081.1	65661081	.	G	A	.	.	MAF_USDA=12.651
NC_035081.1	65661121	.	G	A	.	.	MAF_USDA=8.197
NC_035081.1	65661192	.	C	T	.	.	MAF_INRAE=42.405;MAF_USDA=33.333
NC_035081.1	65661265	.	C	G	.	.	MAF_INRAE=19.167;MAF_USDA=39.583
NC_035081.1	65661372	.	A	G	.	.	MAF_INRAE=39.241;MAF_USDA=47.59
NC_035081.1	65661413	.	T	G	.	.	MAF_INRAE=39.241;MAF_USDA=14.458
NC_035081.1	65661457	.	A	G	.	.	MAF_INRAE=39.241;MAF_USDA=48.235
NC_035081.1	65661473	.	A	G	.	.	MAF_INRAE=39.241;MAF_USDA=8.235
NC_035081.1	65661493	.	T	C	.	.	MAF_INRAE=31.013;MAF_USDA=4.118
NC_035081.1	65661542	.	G	T	.	.	MAF_USDA=14.754
NC_035081.1	65661548	.	A	C	.	.	MAF_USDA=28.824
NC_035081.1	65661604	.	T	G	.	.	MAF_USDA=2.941
NC_035081.1	65661626	.	T	A	.	.	MAF_INRAE=17.722;MAF_USDA=17.647
NC_035081.1	65661681	.	C	G	.	.	MAF_INRAE=39.241;MAF_USDA=47.059
NC_035081.1	65661854	.	T	C	.	.	MAF_USDA=2.459
NC_035081.1	65661868	.	G	A	.	.	MAF_USDA=1.639
NC_035081.1	65661919	.	G	C	.	.	MAF_USDA=12.941
NC_035081.1	65661929	.	G	A	.	.	MAF_INRAE=17.089;MAF_USDA=17.059
NC_035081.1	65661968	.	A	T	.	.	MAF_USDA=28.235
NC_035081.1	65661972	.	T	A	.	.	MAF_INRAE=42.405;MAF_USDA=32.941
NC_035081.1	65661977	.	G	T	.	.	MAF_USDA=1.639
NC_035081.1	65662002	.	T	C	.	.	MAF_INRAE=39.241;MAF_USDA=14.118
NC_035081.1	65662066	.	T	G	.	.	MAF_INRAE=18.354;MAF_USDA=39.583
NC_035081.1	65662097	.	G	A	.	.	MAF_INRAE=42.405;MAF_USDA=34.118
NC_035081.1	65662131	.	C	T	.	.	MAF_USDA=1.639
NC_035081.1	65662165	.	A	C	.	.	MAF_INRAE=39.241;MAF_USDA=48.235
NC_035081.1	65662280	.	T	C	.	.	MAF_INRAE=18.354;MAF_USDA=23.529
NC_035081.1	65662283	.	C	T	.	.	MAF_USDA=1.639
NC_035081.1	65662284	.	G	A	.	.	MAF_USDA=1.639
NC_035081.1	65662319	.	A	T	.	.	MAF_INRAE=42.405;MAF_USDA=31.765
NC_035081.1	65662328	.	T	C	.	.	MAF_INRAE=16.456;MAF_USDA=12.941
NC_035081.1	65662390	.	C	G	.	.	MAF_INRAE=39.241;MAF_USDA=49.412
NC_035081.1	65662395	.	T	G	.	.	MAF_USDA=1.639
NC_035081.1	65662440	.	G	T	.	.	MAF_INRAE=18.354;MAF_USDA=17.059
NC_035081.1	65662466	.	G	A	.	.	MAF_USDA=5.738
NC_035081.1	65662573	.	G	C	.	.	MAF_INRAE=39.241;MAF_USDA=8.824
NC_035081.1	65662591	.	A	G	.	.	MAF_USDA=2.459
NC_035081.1	65662618	.	G	A	.	.	MAF_INRAE=39.241;MAF_USDA=37.5
NC_035081.1	65662647	.	C	G	.	.	MAF_USDA=2.459
NC_035081.1	65662682	.	C	T	.	.	MAF_USDA=29.167
NC_035081.1	65662685	.	C	T	.	.	MAF_INRAE=19.167;MAF_USDA=37.5
NC_035081.1	65662686	.	G	A	.	.	MAF_INRAE=19.167;MAF_USDA=11.31
NC_035081.1	65662688	.	G	A	.	.	MAF_INRAE=19.167;MAF_USDA=29.167
NC_035081.1	65662693	.	G	A	.	.	MAF_INRAE=19.167;MAF_USDA=31.25
NC_035081.1	65662785	.	A	G	.	.	MAF_USDA=15.574
NC_035081.1	65662793	.	C	G	.	.	MAF_INRAE=18.354;MAF_USDA=15.294
NC_035081.1	65662857	.	G	A	.	.	MAF_USDA=3.279
NC_035081.1	65662903	.	A	C	.	.	MAF_USDA=1.639
NC_035081.1	65662970	.	T	C	.	.	MAF_INRAE=39.241;MAF_USDA=37.5
NC_035081.1	65663001	.	T	C	.	.	MAF_INRAE=39.241;MAF_USDA=47.647
NC_035081.1	65663157	.	A	C	.	.	MAF_USDA=2.459
NC_035081.1	65663205	.	G	C	.	.	MAF_USDA=2.459
NC_035081.1	65663210	.	C	T	.	.	MAF_INRAE=39.241;MAF_USDA=48.824
NC_035081.1	65663225	.	G	T	.	.	MAF_INRAE=42.405;MAF_USDA=31.765
NC_035081.1	65663226	.	C	A	.	.	MAF_INRAE=34.167;MAF_USDA=31.765
NC_035081.1	65663245	.	G	T	.	.	MAF_INRAE=42.405;MAF_USDA=31.765
NC_035081.1	65663253	.	G	A	.	.	MAF_USDA=8.197
NC_035081.1	65663314	.	A	G	.	.	MAF_INRAE=39.241;MAF_USDA=48.235
NC_035081.1	65663346	.	G	T	.	.	MAF_USDA=3.279
NC_035081.1	65663370	.	T	C	.	.	MAF_USDA=2.459
NC_035081.1	65663384	.	G	T	.	.	MAF_USDA=1.639
NC_035081.1	65663419	.	G	T	.	.	MAF_INRAE=6.667;MAF_USDA=1.639
NC_035081.1	65663530	.	T	C	.	.	MAF_USDA=1.639
NC_035081.1	65663576	.	A	G	.	.	MAF_USDA=1.639
NC_035081.1	65663587	.	A	G	.	.	MAF_USDA=13.934
NC_035081.1	65663640	.	C	T	.	.	MAF_INRAE=18.354;MAF_USDA=18.235
NC_035081.1	65663663	.	C	A	.	.	MAF_USDA=3.279
NC_035081.1	65663706	.	A	T	.	.	MAF_INRAE=18.354;MAF_USDA=17.647
NC_035081.1	65663775	.	G	A	.	.	MAF_USDA=3.279
NC_035081.1	65663783	.	G	T	.	.	MAF_INRAE=18.354;MAF_USDA=18.235
NC_035081.1	65664035	.	G	A	.	.	MAF_INRAE=42.405;MAF_USDA=32.941
NC_035081.1	65664200	.	C	A	.	.	MAF_INRAE=42.405;MAF_USDA=32.941
NC_035081.1	65664307	.	T	G	.	.	MAF_INRAE=31.646;MAF_USDA=4.167
NC_035081.1	65664312	.	G	T	.	.	MAF_USDA=2.5
NC_035081.1	65664384	.	G	A	.	.	MAF_INRAE=42.405;MAF_USDA=20.833
NC_035081.1	65664407	.	C	T	.	.	MAF_INRAE=33.333
NC_035081.1	65664409	.	A	T	.	.	MAF_USDA=20.833
NC_035081.1	65664411	.	T	A	.	.	MAF_USDA=18.75
NC_035081.1	65664463	.	G	A	.	.	MAF_INRAE=39.241;MAF_USDA=48.235
NC_035081.1	65664491	.	G	A	.	.	MAF_USDA=1.639
NC_035081.1	65664505	.	T	A	.	.	MAF_USDA=27.647
NC_035081.1	65664547	.	C	A	.	.	MAF_USDA=1.639
NC_035081.1	65664587	.	G	C	.	.	MAF_USDA=4.098
NC_035081.1	65664665	.	C	T	.	.	MAF_USDA=3.279
NC_035081.1	65664723	.	A	G	.	.	MAF_USDA=3.279
NC_035081.1	65664800	.	A	T	.	.	MAF_INRAE=42.405;MAF_USDA=32.941
NC_035081.1	65664803	.	A	G	.	.	MAF_INRAE=34.167;MAF_USDA=32.941
NC_035081.1	65664872	.	C	T	.	.	MAF_USDA=5.0
NC_035081.1	65664874	.	C	T	.	.	MAF_INRAE=42.405;MAF_USDA=31.548
NC_035081.1	65665034	.	T	C	.	.	MAF_INRAE=39.241;MAF_USDA=49.412
NC_035081.1	65665082	.	C	A	.	.	MAF_INRAE=39.241;MAF_USDA=49.412
NC_035081.1	65665153	.	G	A	.	.	MAF_USDA=1.639
NC_035081.1	65665166	.	T	A	.	.	MAF_INRAE=31.579;MAF_USDA=33.529
NC_035081.1	65665170	.	G	A	.	.	MAF_INRAE=35.0;MAF_USDA=33.529
NC_035081.1	65665245	.	G	A	.	.	MAF_USDA=37.5
NC_035081.1	65665247	.	T	C	.	.	MAF_USDA=37.5
NC_035081.1	65665253	.	G	T	.	.	MAF_USDA=2.459
NC_035081.1	65665257	.	C	T	.	.	MAF_USDA=13.934
NC_035081.1	65665390	.	C	G	.	.	MAF_USDA=2.459
NC_035081.1	65665581	.	C	T	.	.	MAF_USDA=3.279
NC_035081.1	65665686	.	G	A	.	.	MAF_INRAE=31.646;MAF_USDA=4.118
NC_035081.1	65665713	.	A	T	.	.	MAF_USDA=2.459
NC_035081.1	65665743	.	A	C	.	.	MAF_USDA=3.279
NC_035081.1	65665900	.	G	C	.	.	MAF_USDA=2.459
NC_035081.1	65666027	.	GTTTTTA	GTTTTTT	.	.	MAF_USDA=37.5
NC_035081.1	65666034	.	A	T	.	.	MAF_USDA=39.583
NC_035081.1	65666035	.	A	T	.	.	MAF_USDA=39.583
NC_035081.1	65666036	.	A	T	.	.	MAF_USDA=39.583
NC_035081.1	65666037	.	A	T	.	.	MAF_USDA=39.583
NC_035081.1	65666059	.	T	A	.	.	MAF_INRAE=31.646;MAF_USDA=4.118
NC_035081.1	65666117	.	G	T	.	.	MAF_INRAE=18.354;MAF_USDA=17.059
NC_035081.1	65666136	.	G	T	.	.	MAF_INRAE=42.405;MAF_USDA=33.529
NC_035081.1	65666271	.	C	T	.	.	MAF_INRAE=39.241
NC_035081.1	65666389	.	A	T	.	.	MAF_USDA=6.557
NC_035081.1	65666427	.	G	A	.	.	MAF_USDA=6.557
NC_035081.1	65666460	.	C	A	.	.	MAF_INRAE=5.696;MAF_USDA=7.059
NC_035081.1	65666549	.	C	G	.	.	MAF_USDA=2.459
NC_035081.1	65666601	.	G	A	.	.	MAF_USDA=2.459
NC_035081.1	65666604	.	G	A	.	.	MAF_INRAE=43.671;MAF_USDA=34.118
NC_035081.1	65666629	.	C	T	.	.	MAF_USDA=1.639
NC_035081.1	65666633	.	A	T	.	.	MAF_INRAE=18.354;MAF_USDA=16.471
NC_035081.1	65666698	.	C	T	.	.	MAF_INRAE=25.316;MAF_USDA=12.941
NC_035081.1	65666811	.	C	T	.	.	MAF_INRAE=5.833;MAF_USDA=14.583
NC_035081.1	65666880	.	A	C	.	.	MAF_INRAE=39.241;MAF_USDA=7.647
NC_035081.1	65666894	.	C	T	.	.	MAF_INRAE=18.354;MAF_USDA=17.647
NC_035081.1	65666902	.	G	C	.	.	MAF_INRAE=39.241;MAF_USDA=7.647
NC_035081.1	65666916	.	AC	AA	.	.	MAF_USDA=39.583
NC_035081.1	65666917	.	C	A	.	.	MAF_INRAE=18.354
NC_035081.1	65667042	.	C	G	.	.	MAF_USDA=4.098
NC_035081.1	65667262	.	C	A	.	.	MAF_INRAE=43.671
NC_035081.1	65667271	.	T	A	.	.	MAF_INRAE=25.316
NC_035081.1	65667286	.	C	T	.	.	MAF_USDA=1.639
NC_035081.1	65667407	.	T	C	.	.	MAF_INRAE=39.241;MAF_USDA=11.765
NC_035081.1	65667607	.	G	T	.	.	MAF_USDA=1.639
NC_035081.1	65667755	.	C	T	.	.	MAF_USDA=3.279
NC_035081.1	65667776	.	A	G	.	.	MAF_INRAE=39.241;MAF_USDA=48.824
NC_035081.1	65667857	.	T	C	.	.	MAF_INRAE=25.949;MAF_USDA=18.235
NC_035081.1	65667889	.	C	G	.	.	MAF_INRAE=16.456;MAF_USDA=15.294
NC_035081.1	65667904	.	G	A	.	.	MAF_USDA=1.639
NC_035081.1	65667972	.	C	A	.	.	MAF_INRAE=25.949;MAF_USDA=18.824
NC_035081.1	65668066	.	A	C	.	.	MAF_INRAE=25.316;MAF_USDA=15.294
NC_035081.1	65668075	.	C	T	.	.	MAF_USDA=1.639
NC_035081.1	65668085	.	T	A	.	.	MAF_USDA=28.689
NC_035081.1	65668306	.	A	G	.	.	MAF_USDA=1.639
NC_035081.1	65668359	.	G	A	.	.	MAF_USDA=1.639
NC_035081.1	65668575	.	C	T	.	.	MAF_INRAE=25.949;MAF_USDA=21.176
NC_035081.1	65668756	.	G	T	.	.	MAF_USDA=4.098
NC_035081.1	65668927	.	T	C	.	.	MAF_USDA=10.0
NC_035081.1	65669016	.	T	G	.	.	MAF_INRAE=17.5;MAF_USDA=17.059
NC_035081.1	65669062	.	A	C	.	.	MAF_USDA=9.016
NC_035081.1	65669089	.	G	T	.	.	MAF_INRAE=21.519;MAF_USDA=47.059
NC_035081.1	65669090	.	A	C	.	.	MAF_INRAE=23.333;MAF_USDA=35.882
NC_035081.1	65669169	.	A	C	.	.	MAF_USDA=2.459
NC_035081.1	65669199	.	A	T	.	.	MAF_INRAE=18.354;MAF_USDA=16.471
NC_035081.1	65669221	.	A	T	.	.	MAF_INRAE=46.203;MAF_USDA=46.471
NC_035081.1	65669417	.	A	G	.	.	MAF_INRAE=38.608;MAF_USDA=21.765
NC_035081.1	65669458	.	C	T	.	.	MAF_USDA=5.738
NC_035081.1	65669464	.	T	G	.	.	MAF_USDA=3.279
NC_035081.1	65669648	.	A	C	.	.	MAF_USDA=43.75
NC_035081.1	65671181	.	G	T	.	.	MAF_USDA=27.083
NC_035081.1	65671206	.	T	A	.	.	MAF_USDA=4.167
NC_035081.1	65671271	.	G	T	.	.	MAF_USDA=31.176
NC_035081.1	65671282	.	G	C	.	.	MAF_INRAE=15.789;MAF_USDA=8.235
NC_035081.1	65671292	.	C	T	.	.	MAF_USDA=20.588
NC_035081.1	65671540	.	C	A	.	.	MAF_USDA=12.295
NC_035081.1	65671560	.	G	A	.	.	MAF_USDA=1.639
NC_035081.1	65671586	.	A	G	.	.	MAF_INRAE=39.873;MAF_USDA=48.824
NC_035081.1	65671646	.	C	A	.	.	MAF_USDA=4.918
NC_035081.1	65671660	.	T	C	.	.	MAF_INRAE=39.241;MAF_USDA=48.235
NC_035081.1	65671679	.	A	G	.	.	MAF_USDA=3.279
NC_035081.1	65671696	.	G	T	.	.	MAF_USDA=2.083
NC_035081.1	65671745	.	C	T	.	.	MAF_INRAE=42.405;MAF_USDA=31.176
NC_035081.1	65671763	.	C	T	.	.	MAF_USDA=5.738
NC_035081.1	65671778	.	A	T	.	.	MAF_INRAE=16.456;MAF_USDA=10.588
NC_035081.1	65671825	.	A	C	.	.	MAF_INRAE=42.405;MAF_USDA=49.412
NC_035081.1	65671945	.	C	T	.	.	MAF_INRAE=39.241;MAF_USDA=47.647
NC_035081.1	65672003	.	C	T	.	.	MAF_INRAE=6.667
NC_035081.1	65672004	.	A	G	.	.	MAF_USDA=13.115
NC_035081.1	65672006	.	C	T	.	.	MAF_USDA=4.918
NC_035081.1	65672023	.	G	A	.	.	MAF_USDA=5.738
NC_035081.1	65672077	.	C	T	.	.	MAF_INRAE=17.722;MAF_USDA=41.667
NC_035081.1	65672117	.	A	G	.	.	MAF_USDA=2.459
NC_035081.1	65672203	.	C	T	.	.	MAF_USDA=4.918
NC_035081.1	65672228	.	C	A	.	.	MAF_INRAE=17.722;MAF_USDA=17.059
NC_035081.1	65672233	.	C	T	.	.	MAF_USDA=1.639
NC_035081.1	65672240	.	C	G	.	.	MAF_INRAE=2.5
NC_035081.1	65672305	.	G	A	.	.	MAF_USDA=4.918
NC_035081.1	65672401	.	C	A	.	.	MAF_USDA=1.639
NC_035081.1	65672467	.	A	G	.	.	MAF_USDA=3.279
NC_035081.1	65672529	.	T	C	.	.	MAF_USDA=7.377
NC_035081.1	65672542	.	G	A	.	.	MAF_INRAE=6.667
NC_035081.1	65672562	.	C	T	.	.	MAF_USDA=21.176
NC_035081.1	65672615	.	T	C	.	.	MAF_USDA=4.918
NC_035081.1	65672632	.	T	A	.	.	MAF_USDA=1.639
NC_035081.1	65672636	.	C	T	.	.	MAF_INRAE=46.667;MAF_USDA=5.738
NC_035081.1	65672646	.	A	T	.	.	MAF_USDA=4.098
NC_035081.1	65672672	.	C	T	.	.	MAF_USDA=11.176
NC_035081.1	65672765	.	G	T	.	.	MAF_INRAE=5.0
NC_035081.1	65672831	.	A	G	.	.	MAF_USDA=4.918
NC_035081.1	65673046	.	G	C	.	.	MAF_INRAE=39.241;MAF_USDA=48.824
NC_035081.1	65673051	.	C	T	.	.	MAF_USDA=6.557
NC_035081.1	65673056	.	G	C	.	.	MAF_USDA=4.918
NC_035081.1	65673145	.	G	T	.	.	MAF_USDA=9.016
NC_035081.1	65673302	.	A	T	.	.	MAF_INRAE=18.354;MAF_USDA=39.583
NC_035081.1	65673362	.	G	A	.	.	MAF_USDA=4.918
NC_035081.1	65673403	.	G	A	.	.	MAF_INRAE=18.354;MAF_USDA=16.471
NC_035081.1	65673425	.	T	C	.	.	MAF_USDA=5.0
NC_035081.1	65673553	.	G	C	.	.	MAF_USDA=4.918
NC_035081.1	65673560	.	T	C	.	.	MAF_INRAE=25.949;MAF_USDA=15.294
NC_035081.1	65673577	.	G	T	.	.	MAF_USDA=4.918
NC_035081.1	65673597	.	C	T	.	.	MAF_USDA=4.918
NC_035081.1	65673643	.	C	T	.	.	MAF_INRAE=13.333;MAF_USDA=8.824
NC_035081.1	65673644	.	G	T	.	.	MAF_INRAE=24.167;MAF_USDA=17.213
NC_035081.1	65673918	.	C	T	.	.	MAF_INRAE=18.354;MAF_USDA=15.882
NC_035081.1	65674090	.	G	A	.	.	MAF_INRAE=46.667;MAF_USDA=15.294
NC_035081.1	65674107	.	G	T	.	.	MAF_INRAE=15.789
NC_035081.1	65674166	.	G	T	.	.	MAF_USDA=22.941
NC_035081.1	65674246	.	C	T	.	.	MAF_USDA=22.941
NC_035081.1	65674248	.	A	G	.	.	MAF_USDA=15.882
NC_035081.1	65674273	.	G	A	.	.	MAF_USDA=4.098
NC_035081.1	65674295	.	T	A	.	.	MAF_INRAE=39.241;MAF_USDA=48.824
NC_035081.1	65674390	.	C	T	.	.	MAF_USDA=19.412
NC_035081.1	65674426	.	A	G	.	.	MAF_INRAE=18.354;MAF_USDA=18.235
NC_035081.1	65674450	.	C	T	.	.	MAF_USDA=4.098
NC_035081.1	65674494	.	A	G	.	.	MAF_INRAE=18.354;MAF_USDA=15.882
NC_035081.1	65674537	.	A	T	.	.	MAF_INRAE=39.241;MAF_USDA=48.824
NC_035081.1	65674548	.	T	C	.	.	MAF_USDA=1.639
NC_035081.1	65674561	.	G	T	.	.	MAF_USDA=3.279
NC_035081.1	65674711	.	T	C	.	.	MAF_INRAE=15.789;MAF_USDA=6.25
NC_035081.1	65674761	.	C	G	.	.	MAF_USDA=8.824
NC_035081.1	65674838	.	A	C	.	.	MAF_USDA=1.667
NC_035081.1	65674912	.	C	G	.	.	MAF_INRAE=42.405;MAF_USDA=34.706
NC_035081.1	65674920	.	G	A	.	.	MAF_INRAE=25.949;MAF_USDA=15.294
NC_035081.1	65674999	.	G	A	.	.	MAF_USDA=4.098
NC_035081.1	65675143	.	C	T	.	.	MAF_USDA=8.824
NC_035081.1	65675196	.	T	G	.	.	MAF_INRAE=39.873;MAF_USDA=47.647
NC_035081.1	65675254	.	C	A	.	.	MAF_USDA=4.098
NC_035081.1	65675274	.	G	A	.	.	MAF_INRAE=46.667;MAF_USDA=11.765
NC_035081.1	65675378	.	C	T	.	.	MAF_INRAE=18.354;MAF_USDA=18.824
NC_035081.1	65675402	.	G	T	.	.	MAF_INRAE=22.5;MAF_USDA=8.824
NC_035081.1	65675458	.	G	A	.	.	MAF_USDA=3.279
NC_035081.1	65675528	.	C	T	.	.	MAF_USDA=2.459
NC_035081.1	65675583	.	A	G	.	.	MAF_USDA=9.836
NC_035081.1	65675646	.	T	C	.	.	MAF_INRAE=39.241;MAF_USDA=49.412
NC_035081.1	65675664	.	T	C	.	.	MAF_USDA=9.016
NC_035081.1	65675667	.	A	G	.	.	MAF_USDA=1.639
NC_035081.1	65675821	.	A	C	.	.	MAF_INRAE=42.405;MAF_USDA=31.765
NC_035081.1	65675850	.	G	A	.	.	MAF_USDA=4.098
NC_035081.1	65675888	.	A	T	.	.	MAF_USDA=8.824
NC_035081.1	65675987	.	T	C	.	.	MAF_INRAE=39.241;MAF_USDA=48.235
NC_035081.1	65676135	.	C	G	.	.	MAF_INRAE=15.789;MAF_USDA=6.25
NC_035081.1	65676138	.	T	C	.	.	MAF_INRAE=18.354;MAF_USDA=15.882
NC_035081.1	65676153	.	A	C	.	.	MAF_INRAE=42.405;MAF_USDA=34.706
NC_035081.1	65676216	.	T	C	.	.	MAF_INRAE=39.241;MAF_USDA=48.824
NC_035081.1	65676309	.	A	G	.	.	MAF_USDA=4.098
NC_035081.1	65676388	.	C	T	.	.	MAF_INRAE=16.456;MAF_USDA=16.471
NC_035081.1	65676413	.	T	A	.	.	MAF_USDA=16.471
NC_035081.1	65676425	.	G	T	.	.	MAF_INRAE=6.667
NC_035081.1	65676451	.	G	C	.	.	MAF_INRAE=39.241;MAF_USDA=48.824
NC_035081.1	65676452	.	T	A	.	.	MAF_INRAE=46.667;MAF_USDA=48.824
NC_035081.1	65676462	.	G	T	.	.	MAF_INRAE=39.241;MAF_USDA=48.824
NC_035081.1	65676476	.	G	A	.	.	MAF_INRAE=42.405;MAF_USDA=35.294
NC_035081.1	65676479	.	G	T	.	.	MAF_INRAE=45.833;MAF_USDA=13.529
NC_035081.1	65676490	.	C	T	.	.	MAF_USDA=3.279
NC_035081.1	65676503	.	A	G	.	.	MAF_INRAE=24.167;MAF_USDA=3.279
NC_035081.1	65676512	.	A	C	.	.	MAF_INRAE=46.667;MAF_USDA=25.595
NC_035081.1	65676530	.	T	C	.	.	MAF_USDA=6.557
NC_035081.1	65676544	.	A	C	.	.	MAF_INRAE=10.0
NC_035081.1	65676651	.	G	T	.	.	MAF_USDA=4.918
NC_035081.1	65676701	.	G	T	.	.	MAF_USDA=9.167
NC_035081.1	65676783	.	C	A	.	.	MAF_INRAE=15.789;MAF_USDA=11.765
NC_035081.1	65676882	.	C	A	.	.	MAF_USDA=1.639
NC_035081.1	65676904	.	T	C,*	.	.	MAF_INRAE=40.506;MAF_USDA=48.824
NC_035081.1	65676907	.	C	A	.	.	MAF_USDA=1.639
NC_035081.1	65676952	.	G	A	.	.	MAF_USDA=4.098
NC_035081.1	65676962	.	G	T	.	.	MAF_USDA=9.836
NC_035081.1	65677029	.	G	A	.	.	MAF_USDA=2.459
NC_035081.1	65677036	.	T	G	.	.	MAF_INRAE=46.667;MAF_USDA=11.765
NC_035081.1	65677069	.	C	T	.	.	MAF_USDA=8.197
NC_035081.1	65677077	.	C	G	.	.	MAF_INRAE=15.789;MAF_USDA=6.25
NC_035081.1	65677105	.	G	T	.	.	MAF_INRAE=22.152;MAF_USDA=25.0
NC_035081.1	65677142	.	A	T	.	.	MAF_USDA=1.639
NC_035081.1	65677166	.	C	T	.	.	MAF_USDA=24.118
NC_035081.1	65677185	.	G	A	.	.	MAF_USDA=6.667
NC_035081.1	65677316	.	T	G	.	.	MAF_INRAE=46.667;MAF_USDA=14.118
NC_035081.1	65677333	.	T	G	.	.	MAF_USDA=1.639
NC_035081.1	65677351	.	T	G	.	.	MAF_INRAE=18.354;MAF_USDA=15.882
NC_035081.1	65677511	.	G	A	.	.	MAF_INRAE=24.167;MAF_USDA=3.279
NC_035081.1	65677553	.	C	T	.	.	MAF_INRAE=18.354;MAF_USDA=15.882
NC_035081.1	65677565	.	C	T	.	.	MAF_USDA=6.557
NC_035081.1	65677661	.	C	G	.	.	MAF_INRAE=34.167;MAF_USDA=22.917
NC_035081.1	65677672	.	A	T	.	.	MAF_INRAE=18.354;MAF_USDA=16.071
NC_035081.1	65677701	.	G	T	.	.	MAF_INRAE=15.789;MAF_USDA=35.417
NC_035081.1	65677763	.	G	A	.	.	MAF_USDA=2.459
NC_035081.1	65677785	.	T	C	.	.	MAF_USDA=2.083
NC_035081.1	65677817	.	T	C	.	.	MAF_INRAE=18.354;MAF_USDA=16.471
NC_035081.1	65677819	.	C	T	.	.	MAF_USDA=29.167
NC_035081.1	65677986	.	T	G	.	.	MAF_USDA=5.738
NC_035081.1	65677987	.	T	G	.	.	MAF_USDA=6.557
NC_035081.1	65678017	.	A	T	.	.	MAF_INRAE=47.5;MAF_USDA=5.833
NC_035081.1	65678102	.	G	T	.	.	MAF_USDA=2.459
NC_035081.1	65678117	.	G	A	.	.	MAF_INRAE=18.354;MAF_USDA=22.353
NC_035081.1	65678136	.	T	C	.	.	MAF_INRAE=15.789;MAF_USDA=34.706
NC_035081.1	65678192	.	C	A	.	.	MAF_USDA=2.459
NC_035081.1	65678193	.	C	T	.	.	MAF_INRAE=16.456;MAF_USDA=8.824
NC_035081.1	65678263	.	G	T	.	.	MAF_USDA=1.639
NC_035081.1	65678335	.	G	A	.	.	MAF_INRAE=31.579;MAF_USDA=20.833
NC_035081.1	65678389	.	C	A	.	.	MAF_USDA=11.667
NC_035081.1	65678392	.	C	T	.	.	MAF_USDA=11.667
NC_035081.1	65678394	.	C	T	.	.	MAF_USDA=6.25
NC_035081.1	65678416	.	A	G	.	.	MAF_INRAE=45.0;MAF_USDA=11.765
NC_035081.1	65678470	.	C	T	.	.	MAF_INRAE=43.038;MAF_USDA=22.917
NC_035081.1	65678475	.	C	T	.	.	MAF_USDA=9.836
NC_035081.1	65678493	.	G	T	.	.	MAF_INRAE=42.405;MAF_USDA=22.917
NC_035081.1	65678528	.	T	G	.	.	MAF_INRAE=46.667;MAF_USDA=11.176
NC_035081.1	65678543	.	C	T	.	.	MAF_INRAE=17.089;MAF_USDA=24.706
NC_035081.1	65678580	.	A	T	.	.	MAF_USDA=9.836
NC_035081.1	65678648	.	C	T	.	.	MAF_USDA=1.639
NC_035081.1	65678657	.	C	T	.	.	MAF_INRAE=45.833;MAF_USDA=14.118
NC_035081.1	65678686	.	G	A	.	.	MAF_USDA=6.557
NC_035081.1	65678764	.	T	A	.	.	MAF_INRAE=18.354;MAF_USDA=24.706
NC_035081.1	65678798	.	C	T	.	.	MAF_INRAE=42.405;MAF_USDA=26.19
NC_035081.1	65678814	.	C	T	.	.	MAF_USDA=9.836
NC_035081.1	65678839	.	T	A	.	.	MAF_INRAE=15.789;MAF_USDA=39.583
NC_035081.1	65678842	.	C	G	.	.	MAF_INRAE=42.405;MAF_USDA=26.471
NC_035081.1	65678895	.	C	T	.	.	MAF_USDA=2.459
NC_035081.1	65678921	.	C	A	.	.	MAF_INRAE=42.405;MAF_USDA=26.471
NC_035081.1	65678987	.	G	A	.	.	MAF_USDA=1.639
NC_035081.1	65678992	.	C	T	.	.	MAF_INRAE=24.167;MAF_USDA=3.279
NC_035081.1	65679022	.	C	A	.	.	MAF_INRAE=15.789;MAF_USDA=6.25
NC_035081.1	65679054	.	C	T	.	.	MAF_INRAE=10.0
NC_035081.1	65679106	.	T	A	.	.	MAF_INRAE=1.667
NC_035081.1	65679160	.	A	G	.	.	MAF_INRAE=45.833;MAF_USDA=15.294
NC_035081.1	65679184	.	A	G	.	.	MAF_INRAE=46.667;MAF_USDA=12.941
NC_035081.1	65679237	.	T	G	.	.	MAF_INRAE=41.772;MAF_USDA=23.81
NC_035081.1	65679277	.	G	A	.	.	MAF_INRAE=15.789;MAF_USDA=19.412
NC_035081.1	65679279	.	G	A	.	.	MAF_USDA=18.824
NC_035081.1	65679283	.	A	T	.	.	MAF_USDA=3.279
NC_035081.1	65679290	.	C	T	.	.	MAF_INRAE=17.722;MAF_USDA=22.941
NC_035081.1	65679292	.	T	G	.	.	MAF_INRAE=15.789;MAF_USDA=6.25
NC_035081.1	65679339	.	A	G	.	.	MAF_USDA=4.098
NC_035081.1	65679370	.	A	G	.	.	MAF_INRAE=15.789;MAF_USDA=32.738
NC_035081.1	65679411	.	C	T	.	.	MAF_USDA=25.0
NC_035081.1	65679541	.	A	C	.	.	MAF_INRAE=45.833;MAF_USDA=16.471
NC_035081.1	65679572	.	C	A	.	.	MAF_USDA=12.295
NC_035081.1	65679598	.	T	G	.	.	MAF_INRAE=22.152;MAF_USDA=48.235
NC_035081.1	65679607	.	A	C	.	.	MAF_USDA=2.459
NC_035081.1	65679658	.	A	C	.	.	MAF_USDA=4.098
NC_035081.1	65679670	.	C	T	.	.	MAF_INRAE=42.405;MAF_USDA=29.412
NC_035081.1	65679791	.	T	C	.	.	MAF_USDA=4.918
NC_035081.1	65679908	.	T	C	.	.	MAF_USDA=12.295
NC_035081.1	65679950	.	A	G	.	.	MAF_INRAE=39.241;MAF_USDA=42.353
NC_035081.1	65679965	.	T	G	.	.	MAF_INRAE=22.152;MAF_USDA=45.833
NC_035081.1	65679969	.	T	A	.	.	MAF_INRAE=42.405
NC_035081.1	65679973	.	T	A	.	.	MAF_INRAE=2.5
NC_035081.1	65679974	.	T	A	.	.	MAF_INRAE=10.759
NC_035081.1	65679975	.	T	A	.	.	MAF_INRAE=34.167
NC_035081.1	65679976	.	A	T	.	.	MAF_INRAE=42.405
NC_035081.1	65680041	.	A	C	.	.	MAF_USDA=1.639
NC_035081.1	65680071	.	C	T	.	.	MAF_USDA=1.639
NC_035081.1	65680087	.	C	A	.	.	MAF_INRAE=25.949;MAF_USDA=15.294
NC_035081.1	65680104	.	A	C	.	.	MAF_USDA=3.279
NC_035081.1	65680166	.	T	G	.	.	MAF_INRAE=25.949;MAF_USDA=14.706
NC_035081.1	65680199	.	C	T	.	.	MAF_INRAE=22.152;MAF_USDA=46.471
NC_035081.1	65680247	.	C	A	.	.	MAF_INRAE=45.833;MAF_USDA=11.765
NC_035081.1	65680292	.	G	A	.	.	MAF_USDA=8.824
NC_035081.1	65680343	.	A	G	.	.	MAF_INRAE=46.667;MAF_USDA=28.235
NC_035081.1	65680375	.	G	A	.	.	MAF_INRAE=24.167;MAF_USDA=4.918
NC_035081.1	65680521	.	T	G	.	.	MAF_USDA=3.279
NC_035081.1	65680545	.	G	T	.	.	MAF_INRAE=46.667;MAF_USDA=24.118
NC_035081.1	65680635	.	G	C	.	.	MAF_INRAE=18.354;MAF_USDA=16.471
NC_035081.1	65680685	.	T	G	.	.	MAF_USDA=1.639
NC_035081.1	65680688	.	T	G	.	.	MAF_INRAE=42.405;MAF_USDA=25.882
NC_035081.1	65680708	.	A	T	.	.	MAF_USDA=1.639
NC_035081.1	65680745	.	A	G	.	.	MAF_INRAE=6.667;MAF_USDA=1.639
NC_035081.1	65680782	.	T	G	.	.	MAF_INRAE=39.241;MAF_USDA=47.059
NC_035081.1	65680788	.	G	T	.	.	MAF_INRAE=16.456;MAF_USDA=11.176
NC_035081.1	65680938	.	C	A	.	.	MAF_INRAE=5.696;MAF_USDA=14.118
NC_035081.1	65680975	.	A	C	.	.	MAF_INRAE=25.949;MAF_USDA=14.706
NC_035081.1	65680982	.	T	A	.	.	MAF_INRAE=42.405;MAF_USDA=25.294
NC_035081.1	65680996	.	A	T	.	.	MAF_INRAE=42.405;MAF_USDA=25.882
NC_035081.1	65681075	.	C	T	.	.	MAF_USDA=4.098
NC_035081.1	65681155	.	T	C	.	.	MAF_INRAE=44.167;MAF_USDA=26.786
NC_035081.1	65681168	.	T	G	.	.	MAF_INRAE=18.354;MAF_USDA=16.667
NC_035081.1	65681196	.	A	C	.	.	MAF_INRAE=2.5;MAF_USDA=12.5
NC_035081.1	65681239	.	A	C	.	.	MAF_USDA=11.667
NC_035081.1	65681252	.	T	A	.	.	MAF_INRAE=24.167;MAF_USDA=3.333
NC_035081.1	65681280	.	T	G	.	.	MAF_INRAE=15.789;MAF_USDA=8.333
NC_035081.1	65681448	.	C	A	.	.	MAF_USDA=9.836
NC_035081.1	65681553	.	T	A	.	.	MAF_USDA=1.639
NC_035081.1	65681563	.	G	T	.	.	MAF_USDA=1.639
NC_035081.1	65681571	.	A	T	.	.	MAF_INRAE=18.354;MAF_USDA=16.471
NC_035081.1	65681711	.	A	G	.	.	MAF_USDA=5.738
NC_035081.1	65681807	.	T	C	.	.	MAF_INRAE=41.772;MAF_USDA=25.294
NC_035081.1	65681808	.	C	A	.	.	MAF_INRAE=44.167;MAF_USDA=27.059
NC_035081.1	65681809	.	A	C	.	.	MAF_INRAE=13.333;MAF_USDA=2.083
NC_035081.1	65681819	.	A	C	.	.	MAF_USDA=9.016
NC_035081.1	65681865	.	A	C	.	.	MAF_INRAE=24.167;MAF_USDA=4.098
NC_035081.1	65681894	.	C	T	.	.	MAF_INRAE=44.167;MAF_USDA=28.824
NC_035081.1	65681910	.	T	G	.	.	MAF_INRAE=2.5;MAF_USDA=10.833
NC_035081.1	65681939	.	C	T	.	.	MAF_USDA=4.098
NC_035081.1	65681973	.	C	T	.	.	MAF_USDA=9.016
NC_035081.1	65682162	.	A	T	.	.	MAF_INRAE=16.456;MAF_USDA=18.235
NC_035081.1	65682169	.	C	T	.	.	MAF_INRAE=16.456;MAF_USDA=18.824
NC_035081.1	65682280	.	C	A	.	.	MAF_USDA=2.459
NC_035081.1	65682303	.	C	G	.	.	MAF_INRAE=25.316;MAF_USDA=18.75
NC_035081.1	65682555	.	G	T	.	.	MAF_USDA=7.377
NC_035081.1	65682662	.	G	A	.	.	MAF_INRAE=5.263;MAF_USDA=8.333
NC_035081.1	65682681	.	C	T	.	.	MAF_USDA=11.475
NC_035081.1	65682688	.	A	T	.	.	MAF_INRAE=15.789;MAF_USDA=6.25
NC_035081.1	65682745	.	G	A	.	.	MAF_USDA=2.459
NC_035081.1	65682908	.	T	G	.	.	MAF_INRAE=15.789;MAF_USDA=17.059
NC_035081.1	65682909	.	C	T	.	.	MAF_USDA=17.647
NC_035081.1	65682920	.	G	T	.	.	MAF_INRAE=2.5
NC_035081.1	65682978	.	G	T	.	.	MAF_USDA=1.639
NC_035081.1	65683009	.	C	T	.	.	MAF_INRAE=16.456;MAF_USDA=20.588
NC_035081.1	65683165	.	A	C	.	.	MAF_USDA=3.279
NC_035081.1	65683205	.	A	C	.	.	MAF_USDA=11.765
NC_035081.1	65683283	.	C	A	.	.	MAF_USDA=10.0
NC_035081.1	65683429	.	A	C	.	.	MAF_INRAE=25.949;MAF_USDA=14.706
NC_035081.1	65683557	.	A	G	.	.	MAF_INRAE=45.833;MAF_USDA=15.294
NC_035081.1	65683626	.	G	T	.	.	MAF_INRAE=16.456;MAF_USDA=18.235
NC_035081.1	65683732	.	A	G	.	.	MAF_INRAE=15.789;MAF_USDA=16.471
NC_035081.1	65683756	.	T	G	.	.	MAF_INRAE=25.949;MAF_USDA=12.941
NC_035081.1	65683834	.	C	T	.	.	MAF_INRAE=17.722;MAF_USDA=15.882
NC_035081.1	65683891	.	A	T	.	.	MAF_INRAE=10.0
NC_035081.1	65683980	.	G	T	.	.	MAF_USDA=2.459
NC_035081.1	65684047	.	C	G	.	.	MAF_INRAE=38.608;MAF_USDA=48.824
NC_035081.1	65684110	.	A	G	.	.	MAF_INRAE=15.833;MAF_USDA=10.417
NC_035081.1	65684182	.	C	T	.	.	MAF_USDA=6.25
NC_035081.1	65684205	.	G	A	.	.	MAF_INRAE=11.667;MAF_USDA=29.167
NC_035081.1	65684376	.	C	T	.	.	MAF_USDA=39.583
NC_035081.1	65684416	.	C	G	.	.	MAF_USDA=4.167
NC_035081.1	65684459	.	T	C	.	.	MAF_USDA=18.75
NC_035081.1	65684504	.	A	G	.	.	MAF_INRAE=18.354;MAF_USDA=15.294
NC_035081.1	65684508	.	T	C	.	.	MAF_INRAE=15.19;MAF_USDA=4.167
NC_035081.1	65684521	.	C	T	.	.	MAF_INRAE=25.0
NC_035081.1	65684719	.	T	G	.	.	MAF_INRAE=42.5
NC_035081.1	65684771	.	G	A	.	.	MAF_USDA=3.279
NC_035081.1	65684842	.	C	T	.	.	MAF_USDA=45.833
NC_035081.1	65684906	.	A	T	.	.	MAF_INRAE=47.368;MAF_USDA=22.917
NC_035081.1	65685112	.	C	A	.	.	MAF_INRAE=15.789
NC_035081.1	65685114	.	T	G	.	.	MAF_INRAE=18.333;MAF_USDA=34.118
NC_035081.1	65685158	.	A	C	.	.	MAF_USDA=1.639
NC_035081.1	65685166	.	C	A	.	.	MAF_USDA=2.459
NC_035081.1	65685176	.	C	T	.	.	MAF_USDA=29.167
NC_035081.1	65685187	.	C	A	.	.	MAF_INRAE=34.177;MAF_USDA=27.083
NC_035081.1	65685250	.	G	T	.	.	MAF_INRAE=16.456;MAF_USDA=20.0
NC_035081.1	65685299	.	A	G	.	.	MAF_INRAE=1.667;MAF_USDA=7.377
NC_035081.1	65685305	.	TTGGTGGCTGACTAAATACT	TTGGTGGCTGACTAAATACC	.	.	MAF_USDA=16.667
NC_035081.1	65685409	.	A	T	.	.	MAF_USDA=1.639
NC_035081.1	65685436	.	C	T	.	.	MAF_USDA=2.459
NC_035081.1	65685437	.	G	A	.	.	MAF_INRAE=29.747;MAF_USDA=23.529
NC_035081.1	65685457	.	T	C	.	.	MAF_INRAE=17.089;MAF_USDA=19.412
NC_035081.1	65685569	.	C	A	.	.	MAF_USDA=5.738
NC_035081.1	65685615	.	C	A	.	.	MAF_USDA=4.918
NC_035081.1	65685648	.	T	A	.	.	MAF_INRAE=16.456;MAF_USDA=19.412
NC_035081.1	65685896	.	C	T	.	.	MAF_INRAE=17.722;MAF_USDA=15.882
NC_035081.1	65685907	.	G	A	.	.	MAF_USDA=2.459
NC_035081.1	65685960	.	A	G	.	.	MAF_INRAE=16.456;MAF_USDA=18.824
NC_035081.1	65685964	.	C	T	.	.	MAF_USDA=12.353
NC_035081.1	65685990	.	G	A	.	.	MAF_INRAE=18.354;MAF_USDA=16.471
NC_035081.1	65686122	.	T	G	.	.	MAF_USDA=12.941
NC_035081.1	65686195	.	G	A	.	.	MAF_INRAE=44.167;MAF_USDA=2.083
NC_035081.1	65686275	.	C	T	.	.	MAF_INRAE=15.789;MAF_USDA=6.25
NC_035081.1	65686276	.	G	A	.	.	MAF_INRAE=18.354;MAF_USDA=17.647
NC_035081.1	65686333	.	G	C	.	.	MAF_INRAE=18.354;MAF_USDA=16.471
NC_035081.1	65686364	.	T	C	.	.	MAF_INRAE=24.167;MAF_USDA=3.279
NC_035081.1	65686510	.	C	A	.	.	MAF_USDA=2.459
NC_035081.1	65686516	.	G	A	.	.	MAF_INRAE=15.789;MAF_USDA=6.25
NC_035081.1	65686584	.	G	T	.	.	MAF_INRAE=9.167
NC_035081.1	65686617	.	C	T	.	.	MAF_USDA=3.279
NC_035081.1	65686622	.	G	A	.	.	MAF_INRAE=15.789;MAF_USDA=6.25
NC_035081.1	65686693	.	A	G	.	.	MAF_INRAE=17.089;MAF_USDA=18.235
NC_035081.1	65686844	.	C	T	.	.	MAF_USDA=27.083
NC_035081.1	65686874	.	A	T	.	.	MAF_USDA=16.667
NC_035081.1	65687001	.	C	T	.	.	MAF_INRAE=18.354;MAF_USDA=15.294
NC_035081.1	65687032	.	C	A	.	.	MAF_INRAE=18.354;MAF_USDA=15.882
NC_035081.1	65687082	.	G	A	.	.	MAF_INRAE=10.0
NC_035081.1	65687138	.	G	A	.	.	MAF_INRAE=2.5
NC_035081.1	65687139	.	T	A	.	.	MAF_INRAE=2.5
NC_035081.1	65687156	.	A	T	.	.	MAF_INRAE=44.167;MAF_USDA=8.235
NC_035081.1	65687191	.	G	T	.	.	MAF_INRAE=25.316;MAF_USDA=14.706
NC_035081.1	65687225	.	A	G	.	.	MAF_INRAE=43.333;MAF_USDA=18.824
NC_035081.1	65687281	.	C	T	.	.	MAF_USDA=1.639
NC_035081.1	65687644	.	C	G	.	.	MAF_INRAE=44.167;MAF_USDA=11.475
NC_035081.1	65687755	.	G	T	.	.	MAF_INRAE=25.949;MAF_USDA=14.706
NC_035081.1	65687896	.	C	T	.	.	MAF_INRAE=25.949;MAF_USDA=15.882
NC_035081.1	65687961	.	T	A	.	.	MAF_INRAE=40.506;MAF_USDA=42.941
NC_035081.1	65688087	.	G	A	.	.	MAF_INRAE=5.696;MAF_USDA=4.706
NC_035081.1	65688261	.	A	G	.	.	MAF_INRAE=25.949;MAF_USDA=14.118
NC_035081.1	65688284	.	C	T	.	.	MAF_INRAE=34.177;MAF_USDA=35.882
NC_035081.1	65688287	.	T	A	.	.	MAF_INRAE=40.0;MAF_USDA=34.706
NC_035081.1	65688389	.	T	C	.	.	MAF_INRAE=25.949;MAF_USDA=15.882
NC_035081.1	65688459	.	TC	TT	.	.	MAF_USDA=22.917
NC_035081.1	65688460	.	C	T	.	.	MAF_INRAE=42.405;MAF_USDA=40.984
NC_035081.1	65688520	.	A	T	.	.	MAF_INRAE=7.5
NC_035081.1	65688561	.	A	T	.	.	MAF_USDA=1.639
NC_035081.1	65688617	.	A	T	.	.	MAF_INRAE=2.5
NC_035081.1	65688618	.	A	T	.	.	MAF_USDA=4.098
NC_035081.1	65688657	.	C	T	.	.	MAF_INRAE=6.667;MAF_USDA=9.016
NC_035081.1	65688670	.	G	T	.	.	MAF_USDA=4.098
NC_035081.1	65688726	.	G	T	.	.	MAF_INRAE=39.241;MAF_USDA=37.059
NC_035081.1	65688830	.	A	G	.	.	MAF_INRAE=16.456;MAF_USDA=13.529
NC_035081.1	65688957	.	T	C	.	.	MAF_INRAE=40.0;MAF_USDA=17.262
NC_035081.1	65689004	.	G	T	.	.	MAF_INRAE=34.177;MAF_USDA=26.19
NC_035081.1	65689040	.	G	A	.	.	MAF_INRAE=25.949;MAF_USDA=22.024
NC_035081.1	65689052	.	G	A	.	.	MAF_INRAE=34.177;MAF_USDA=34.706
NC_035081.1	65689057	.	C	T	.	.	MAF_INRAE=17.722;MAF_USDA=16.471
NC_035081.1	65689064	.	A	T	.	.	MAF_INRAE=34.177;MAF_USDA=35.294
NC_035081.1	65689093	.	G	T	.	.	MAF_INRAE=15.789;MAF_USDA=6.25
NC_035081.1	65689124	.	T	G	.	.	MAF_INRAE=34.177;MAF_USDA=36.471
NC_035081.1	65689294	.	T	G	.	.	MAF_USDA=10.656
NC_035081.1	65689326	.	T	G	.	.	MAF_USDA=29.167
NC_035081.1	65689354	.	A	G	.	.	MAF_USDA=1.639
NC_035081.1	65689467	.	G	A	.	.	MAF_USDA=1.639
NC_035081.1	65689504	.	C	T	.	.	MAF_INRAE=5.833;MAF_USDA=2.459
NC_035081.1	65689554	.	G	A	.	.	MAF_USDA=3.279
NC_035081.1	65689603	.	G	A	.	.	MAF_USDA=2.459
NC_035081.1	65689646	.	A	C	.	.	MAF_INRAE=2.5
NC_035081.1	65689703	.	C	T	.	.	MAF_USDA=1.639
NC_035081.1	65689762	.	T	C	.	.	MAF_USDA=2.459
NC_035081.1	65689804	.	GTTTTTTC	GTTTTTTT	.	.	MAF_USDA=45.833
NC_035081.1	65689811	.	C	T	.	.	MAF_INRAE=36.076
NC_035081.1	65690039	.	C	T	.	.	MAF_USDA=1.667
NC_035081.1	65690084	.	G	A	.	.	MAF_USDA=5.932
NC_035081.1	65690201	.	A	G	.	.	MAF_INRAE=18.354;MAF_USDA=44.706
NC_035081.1	65690240	.	A	G	.	.	MAF_USDA=14.118
NC_035081.1	65690273	.	A	C	.	.	MAF_USDA=3.279
NC_035081.1	65690277	.	A	C	.	.	MAF_USDA=6.25
NC_035081.1	65690325	.	G	C	.	.	MAF_INRAE=35.443;MAF_USDA=16.471
NC_035081.1	65690420	.	G	A	.	.	MAF_USDA=1.639
NC_035081.1	65690468	.	G	C	.	.	MAF_INRAE=40.0;MAF_USDA=9.016
NC_035081.1	65690492	.	G	A	.	.	MAF_USDA=15.574
NC_035081.1	65690517	.	T	A	.	.	MAF_INRAE=15.789
NC_035081.1	65690530	.	C	T	.	.	MAF_INRAE=15.789;MAF_USDA=25.294
NC_035081.1	65690585	.	G	A	.	.	MAF_INRAE=25.949;MAF_USDA=16.471
NC_035081.1	65690613	.	A	C	.	.	MAF_USDA=29.167
NC_035081.1	65690615	.	A	T	.	.	MAF_USDA=29.167
NC_035081.1	65690907	.	C	T	.	.	MAF_INRAE=18.354;MAF_USDA=15.882
NC_035081.1	65690975	.	G	A	.	.	MAF_USDA=4.098
NC_035081.1	65691029	.	A	C	.	.	MAF_USDA=4.098
NC_035081.1	65691149	.	G	T	.	.	MAF_INRAE=23.418;MAF_USDA=21.176
NC_035081.1	65691161	.	C	A	.	.	MAF_INRAE=18.354;MAF_USDA=15.882
NC_035081.1	65691163	.	C	A	.	.	MAF_INRAE=19.167;MAF_USDA=15.882
NC_035081.1	65691174	.	A	C	.	.	MAF_USDA=1.639
NC_035081.1	65691318	.	G	A	.	.	MAF_INRAE=16.456;MAF_USDA=16.471
NC_035081.1	65691453	.	T	C	.	.	MAF_USDA=5.738
NC_035081.1	65691454	.	G	A	.	.	MAF_USDA=1.639
NC_035081.1	65691657	.	C	T	.	.	MAF_USDA=1.639
NC_035081.1	65691805	.	T	C	.	.	MAF_USDA=1.639
NC_035081.1	65691834	.	C	T	.	.	MAF_INRAE=13.333;MAF_USDA=9.412
NC_035081.1	65691897	.	G	A	.	.	MAF_INRAE=5.696;MAF_USDA=22.917
NC_035081.1	65692000	.	A	C	.	.	MAF_USDA=1.639
NC_035081.1	65692143	.	T	C	.	.	MAF_USDA=2.459
NC_035081.1	65692173	.	A	G	.	.	MAF_INRAE=48.101;MAF_USDA=32.941
NC_035081.1	65692306	.	C	T	.	.	MAF_INRAE=23.333;MAF_USDA=4.098
NC_035081.1	65692322	.	G	A	.	.	MAF_INRAE=18.354;MAF_USDA=15.882
NC_035081.1	65692326	.	G	A	.	.	MAF_USDA=3.279
NC_035081.1	65692374	.	G	A	.	.	MAF_USDA=10.656
NC_035081.1	65692408	.	T	C	.	.	MAF_USDA=4.918
NC_035081.1	65692416	.	C	T	.	.	MAF_INRAE=44.304;MAF_USDA=35.882
NC_035081.1	65692426	.	G	T	.	.	MAF_INRAE=24.167;MAF_USDA=3.279
NC_035081.1	65692500	.	C	T	.	.	MAF_INRAE=15.789;MAF_USDA=6.25
NC_035081.1	65692591	.	T	C	.	.	MAF_INRAE=3.333;MAF_USDA=2.083
NC_035081.1	65692625	.	T	A	.	.	MAF_INRAE=16.456;MAF_USDA=16.471
NC_035081.1	65692692	.	T	C	.	.	MAF_USDA=16.471
NC_035081.1	65692716	.	G	A	.	.	MAF_USDA=1.639
NC_035081.1	65692726	.	G	T	.	.	MAF_USDA=1.639
NC_035081.1	65692767	.	C	A	.	.	MAF_INRAE=36.667;MAF_USDA=3.529
NC_035081.1	65692770	.	A	C	.	.	MAF_USDA=2.459
NC_035081.1	65692775	.	A	C	.	.	MAF_INRAE=12.5
NC_035081.1	65692812	.	C	A	.	.	MAF_USDA=27.049
NC_035081.1	65692821	.	G	T	.	.	MAF_USDA=4.098
NC_035081.1	65692882	.	T	G	.	.	MAF_USDA=1.639
NC_035081.1	65692889	.	G	T	.	.	MAF_INRAE=17.089;MAF_USDA=16.471
NC_035081.1	65693014	.	T	A	.	.	MAF_INRAE=25.949;MAF_USDA=18.824
NC_035081.1	65693046	.	A	C	.	.	MAF_USDA=15.882
NC_035081.1	65693106	.	G	A	.	.	MAF_INRAE=18.354;MAF_USDA=15.882
NC_035081.1	65693152	.	G	A	.	.	MAF_INRAE=40.0;MAF_USDA=8.333
NC_035081.1	65693263	.	T	A	.	.	MAF_USDA=4.098
NC_035081.1	65693349	.	G	A	.	.	MAF_USDA=1.639
NC_035081.1	65693743	.	G	A	.	.	MAF_INRAE=38.608;MAF_USDA=32.353
NC_035081.1	65693788	.	T	C	.	.	MAF_USDA=1.639
NC_035081.1	65693885	.	C	T	.	.	MAF_USDA=2.459
NC_035081.1	65693944	.	G	A	.	.	MAF_USDA=1.639
NC_035081.1	65693946	.	C	A	.	.	MAF_INRAE=5.696;MAF_USDA=7.059
NC_035081.1	65693949	.	A	T	.	.	MAF_USDA=4.098
NC_035081.1	65694010	.	A	G	.	.	MAF_INRAE=34.81;MAF_USDA=34.118
NC_035081.1	65694055	.	C	T	.	.	MAF_INRAE=18.354;MAF_USDA=15.882
NC_035081.1	65694093	.	C	A	.	.	MAF_USDA=17.647
NC_035081.1	65694133	.	C	T	.	.	MAF_USDA=2.459
NC_035081.1	65694156	.	A	C	.	.	MAF_INRAE=39.167;MAF_USDA=4.098
NC_035081.1	65694188	.	T	C	.	.	MAF_INRAE=16.456;MAF_USDA=19.412
NC_035081.1	65694286	.	C	A	.	.	MAF_USDA=1.639
NC_035081.1	65694476	.	A	G	.	.	MAF_INRAE=18.354;MAF_USDA=16.471
NC_035081.1	65694695	.	C	A	.	.	MAF_USDA=1.639
NC_035081.1	65694844	.	C	T	.	.	MAF_USDA=1.639
NC_035081.1	65694856	.	T	A	.	.	MAF_INRAE=34.177;MAF_USDA=33.529
NC_035081.1	65694899	.	A	T	.	.	MAF_USDA=5.738
NC_035081.1	65694907	.	A	G	.	.	MAF_INRAE=39.873;MAF_USDA=48.235
NC_035081.1	65694939	.	G	A	.	.	MAF_INRAE=18.354;MAF_USDA=16.471
NC_035081.1	65694973	.	C	T	.	.	MAF_USDA=3.279
NC_035081.1	65694985	.	G	A	.	.	MAF_INRAE=18.354;MAF_USDA=15.882
NC_035081.1	65695038	.	A	T	.	.	MAF_INRAE=6.667;MAF_USDA=17.213
NC_035081.1	65695081	.	T	C	.	.	MAF_USDA=6.557
NC_035081.1	65695089	.	G	A	.	.	MAF_INRAE=15.789;MAF_USDA=6.25
NC_035081.1	65695183	.	C	T	.	.	MAF_USDA=1.639
NC_035081.1	65695189	.	G	A	.	.	MAF_INRAE=15.789;MAF_USDA=6.25
NC_035081.1	65695289	.	G	A	.	.	MAF_USDA=4.118
NC_035081.1	65695333	.	C	T	.	.	MAF_INRAE=38.608;MAF_USDA=47.647
NC_035081.1	65695465	.	C	T	.	.	MAF_USDA=1.639
NC_035081.1	65695466	.	G	A	.	.	MAF_INRAE=16.456;MAF_USDA=18.235
NC_035081.1	65695525	.	C	T	.	.	MAF_INRAE=24.167;MAF_USDA=3.279
NC_035081.1	65695630	.	C	A	.	.	MAF_INRAE=18.354;MAF_USDA=15.882
NC_035081.1	65695801	.	T	C	.	.	MAF_INRAE=40.0;MAF_USDA=29.412
NC_035081.1	65695822	.	T	G	.	.	MAF_INRAE=25.949;MAF_USDA=14.118
NC_035081.1	65695919	.	A	G	.	.	MAF_USDA=18.235
NC_035081.1	65695922	.	G	T	.	.	MAF_INRAE=19.167;MAF_USDA=18.824
NC_035081.1	65696102	.	A	C	.	.	MAF_USDA=5.0
NC_035081.1	65696121	.	T	G	.	.	MAF_INRAE=39.241;MAF_USDA=48.81
NC_035081.1	65696155	.	A	T	.	.	MAF_USDA=17.059
NC_035081.1	65696236	.	G	T	.	.	MAF_USDA=4.918
NC_035081.1	65696532	.	T	A	.	.	MAF_USDA=1.639
NC_035081.1	65696767	.	C	T	.	.	MAF_USDA=2.459
NC_035081.1	65696928	.	C	T	.	.	MAF_INRAE=40.0;MAF_USDA=3.529
NC_035081.1	65697008	.	G	A	.	.	MAF_INRAE=17.089;MAF_USDA=16.471
NC_035081.1	65697242	.	G	A	.	.	MAF_USDA=2.459
NC_035081.1	65697251	.	A	T	.	.	MAF_USDA=3.279
NC_035081.1	65697310	.	G	A	.	.	MAF_INRAE=18.354;MAF_USDA=15.882
NC_035081.1	65697387	.	G	T	.	.	MAF_INRAE=6.667
NC_035081.1	65697415	.	C	T	.	.	MAF_INRAE=18.354;MAF_USDA=15.882
NC_035081.1	65697530	.	G	A	.	.	MAF_INRAE=18.354;MAF_USDA=15.882
NC_035081.1	65697534	.	G	T	.	.	MAF_INRAE=46.667;MAF_USDA=48.214
NC_035081.1	65697542	.	T	A	.	.	MAF_INRAE=3.333;MAF_USDA=2.083
NC_035081.1	65697572	.	T	A	.	.	MAF_USDA=9.167
NC_035081.1	65697724	.	A	T	.	.	MAF_INRAE=5.833;MAF_USDA=20.492
NC_035081.1	65697766	.	C	T	.	.	MAF_INRAE=6.667;MAF_USDA=15.294
NC_035081.1	65697835	.	C	T	.	.	MAF_INRAE=15.789;MAF_USDA=6.25
NC_035081.1	65697998	.	C	T	.	.	MAF_INRAE=40.0;MAF_USDA=9.412
NC_035081.1	65698015	.	T	G	.	.	MAF_INRAE=42.405;MAF_USDA=39.412
NC_035081.1	65698103	.	G	T	.	.	MAF_INRAE=15.789;MAF_USDA=6.25
NC_035081.1	65698107	.	A	G	.	.	MAF_INRAE=39.873;MAF_USDA=48.824
NC_035081.1	65698117	.	A	G	.	.	MAF_INRAE=15.789;MAF_USDA=6.25
NC_035081.1	65698118	.	A	C	.	.	MAF_INRAE=39.873;MAF_USDA=49.412
NC_035081.1	65698121	.	G	T	.	.	MAF_USDA=2.459
NC_035081.1	65698156	.	T	G	.	.	MAF_USDA=1.639
NC_035081.1	65698160	.	T	A	.	.	MAF_INRAE=15.789;MAF_USDA=6.25
NC_035081.1	65698161	.	T	A	.	.	MAF_USDA=6.25
NC_035081.1	65698162	.	A	T	.	.	MAF_INRAE=29.114;MAF_USDA=20.833
NC_035081.1	65698228	.	A	C	.	.	MAF_INRAE=39.167;MAF_USDA=1.765
NC_035081.1	65698259	.	G	A	.	.	MAF_INRAE=18.354;MAF_USDA=15.882
NC_035081.1	65698340	.	G	A	.	.	MAF_INRAE=16.456;MAF_USDA=19.412
NC_035081.1	65698376	.	T	G	.	.	MAF_INRAE=40.0;MAF_USDA=3.529
NC_035081.1	65698470	.	C	T	.	.	MAF_USDA=1.639
NC_035081.1	65698483	.	G	A	.	.	MAF_USDA=1.639
NC_035081.1	65698552	.	A	C	.	.	MAF_INRAE=13.333;MAF_USDA=8.824
NC_035081.1	65698572	.	A	C	.	.	MAF_INRAE=39.241;MAF_USDA=37.5
NC_035081.1	65698684	.	C	A	.	.	MAF_INRAE=25.949;MAF_USDA=17.059
NC_035081.1	65698692	.	A	T	.	.	MAF_INRAE=39.241;MAF_USDA=48.824
NC_035081.1	65698841	.	C	T	.	.	MAF_USDA=5.738
NC_035081.1	65698851	.	A	G	.	.	MAF_USDA=1.639
NC_035081.1	65699054	.	A	G	.	.	MAF_USDA=4.098
NC_035081.1	65699062	.	C	G	.	.	MAF_INRAE=34.81;MAF_USDA=34.524
NC_035081.1	65699227	.	T	G	.	.	MAF_USDA=1.639
NC_035081.1	65699262	.	G	C	.	.	MAF_USDA=1.639
NC_035081.1	65699326	.	T	C	.	.	MAF_USDA=1.639
NC_035081.1	65699334	.	T	C	.	.	MAF_USDA=31.765
NC_035081.1	65699403	.	A	G	.	.	MAF_USDA=8.197
NC_035081.1	65699523	.	G	A	.	.	MAF_INRAE=15.789;MAF_USDA=6.471
NC_035081.1	65699713	.	G	T	.	.	MAF_INRAE=6.667
NC_035081.1	65699730	.	A	C	.	.	MAF_INRAE=39.241;MAF_USDA=48.824
NC_035081.1	65699858	.	A	C	.	.	MAF_INRAE=16.667;MAF_USDA=4.167
NC_035081.1	65699905	.	T	G	.	.	MAF_INRAE=6.667;MAF_USDA=3.279
NC_035081.1	65699974	.	C	T	.	.	MAF_INRAE=25.949;MAF_USDA=19.412
NC_035081.1	65700001	.	C	T	.	.	MAF_INRAE=34.177;MAF_USDA=28.235
NC_035081.1	65700002	.	A	G	.	.	MAF_USDA=9.836
NC_035081.1	65700011	.	A	G	.	.	MAF_USDA=9.836
NC_035081.1	65700130	.	T	C	.	.	MAF_INRAE=6.667;MAF_USDA=14.754
NC_035081.1	65700134	.	T	C	.	.	MAF_USDA=2.459
NC_035081.1	65700230	.	A	G	.	.	MAF_USDA=3.279
NC_035081.1	65700495	.	G	A	.	.	MAF_INRAE=34.177;MAF_USDA=4.706
NC_035081.1	65700607	.	A	T	.	.	MAF_INRAE=15.789
NC_035081.1	65700752	.	A	C	.	.	MAF_INRAE=42.5
NC_035081.1	65700786	.	G	T	.	.	MAF_INRAE=39.241;MAF_USDA=48.235
NC_035081.1	65700879	.	C	T	.	.	MAF_INRAE=15.789
NC_035081.1	65700936	.	T	C	.	.	MAF_INRAE=39.241;MAF_USDA=50.0
NC_035081.1	65700964	.	C	T	.	.	MAF_USDA=1.639
NC_035081.1	65701010	.	A	G	.	.	MAF_USDA=8.333
NC_035081.1	65701115	.	G	T	.	.	MAF_USDA=4.098
NC_035081.1	65701175	.	A	T	.	.	MAF_USDA=2.459
NC_035081.1	65701247	.	A	G	.	.	MAF_INRAE=25.949;MAF_USDA=17.059
NC_035081.1	65701513	.	G	T	.	.	MAF_INRAE=25.949;MAF_USDA=17.059
NC_035081.1	65701534	.	T	G	.	.	MAF_USDA=1.639
NC_035081.1	65701535	.	A	G	.	.	MAF_INRAE=34.81;MAF_USDA=35.294
NC_035081.1	65701784	.	G	T	.	.	MAF_USDA=2.459
NC_035081.1	65701800	.	T	C	.	.	MAF_INRAE=34.177;MAF_USDA=22.353
NC_035081.1	65701850	.	T	C	.	.	MAF_USDA=1.639
NC_035081.1	65701857	.	C	T	.	.	MAF_USDA=3.279
NC_035081.1	65701870	.	A	C	.	.	MAF_USDA=1.639
NC_035081.1	65701871	.	A	G	.	.	MAF_USDA=3.279
NC_035081.1	65701915	.	A	G	.	.	MAF_USDA=12.5
NC_035081.1	65701925	.	T	C	.	.	MAF_USDA=4.098
NC_035081.1	65701999	.	T	A	.	.	MAF_USDA=9.016
NC_035081.1	65702022	.	A	C	.	.	MAF_USDA=1.639
NC_035081.1	65702041	.	C	A	.	.	MAF_INRAE=34.81;MAF_USDA=28.824
NC_035081.1	65702148	.	G	A	.	.	MAF_USDA=3.279
NC_035081.1	65702222	.	G	T	.	.	MAF_USDA=6.25
NC_035081.1	65702231	.	T	G	.	.	MAF_INRAE=34.81;MAF_USDA=34.118
NC_035081.1	65702267	.	T	C	.	.	MAF_INRAE=6.667;MAF_USDA=29.167
NC_035081.1	65702295	.	T	G	.	.	MAF_INRAE=25.949;MAF_USDA=16.471
NC_035081.1	65702350	.	G	A	.	.	MAF_INRAE=34.81;MAF_USDA=33.529
NC_035081.1	65702382	.	T	A	.	.	MAF_INRAE=2.5
NC_035081.1	65702414	.	G	A	.	.	MAF_INRAE=6.667;MAF_USDA=22.353
NC_035081.1	65702498	.	T	A	.	.	MAF_INRAE=6.667
NC_035081.1	65702546	.	C	A	.	.	MAF_USDA=1.639
NC_035081.1	65702549	.	T	A	.	.	MAF_USDA=1.639
NC_035081.1	65702675	.	G	T	.	.	MAF_INRAE=5.696;MAF_USDA=7.059
NC_035081.1	65702780	.	A	G	.	.	MAF_INRAE=34.177;MAF_USDA=31.176
NC_035081.1	65702830	.	A	G	.	.	MAF_USDA=9.016
NC_035081.1	65702832	.	C	A	.	.	MAF_USDA=1.639
NC_035081.1	65703000	.	C	T	.	.	MAF_INRAE=6.667;MAF_USDA=22.353
NC_035081.1	65703094	.	C	T	.	.	MAF_USDA=4.098
NC_035081.1	65703099	.	G	T	.	.	MAF_INRAE=39.241;MAF_USDA=47.059
NC_035081.1	65703147	.	C	T	.	.	MAF_INRAE=25.949;MAF_USDA=17.059
NC_035081.1	65703187	.	T	A	.	.	MAF_USDA=5.738
NC_035081.1	65703248	.	G	A	.	.	MAF_INRAE=39.241;MAF_USDA=48.235
NC_035081.1	65703284	.	C	T	.	.	MAF_USDA=13.934
NC_035081.1	65703300	.	C	T	.	.	MAF_INRAE=34.177;MAF_USDA=2.941
NC_035081.1	65703333	.	G	A	.	.	MAF_INRAE=34.177;MAF_USDA=2.941
NC_035081.1	65703372	.	C	T	.	.	MAF_USDA=1.639
NC_035081.1	65703564	.	C	T	.	.	MAF_USDA=18.333
NC_035081.1	65703629	.	T	A	.	.	MAF_USDA=6.25
NC_035081.1	65703752	.	C	G	.	.	MAF_USDA=39.583
NC_035081.1	65703845	.	A	C	.	.	MAF_INRAE=15.789
NC_035081.1	65703848	.	C	A	.	.	MAF_INRAE=16.456;MAF_USDA=14.706
NC_035081.1	65704076	.	A	T	.	.	MAF_INRAE=9.167;MAF_USDA=6.557
NC_035081.1	65704124	.	C	T	.	.	MAF_INRAE=16.456;MAF_USDA=15.294
NC_035081.1	65704187	.	C	T	.	.	MAF_USDA=8.824
NC_035081.1	65704207	.	T	A	.	.	MAF_USDA=1.639
NC_035081.1	65704234	.	A	T	.	.	MAF_INRAE=16.456;MAF_USDA=15.882
NC_035081.1	65704271	.	T	G	.	.	MAF_USDA=2.5
NC_035081.1	65704319	.	G	A	.	.	MAF_USDA=2.459
NC_035081.1	65704344	.	A	G	.	.	MAF_INRAE=32.278;MAF_USDA=4.706
NC_035081.1	65704357	.	G	C	.	.	MAF_INRAE=32.278;MAF_USDA=28.824
NC_035081.1	65704469	.	A	G	.	.	MAF_USDA=3.279
NC_035081.1	65704519	.	C	G	.	.	MAF_USDA=17.647
NC_035081.1	65704520	.	G	T	.	.	MAF_USDA=20.492
NC_035081.1	65704773	.	C	G	.	.	MAF_INRAE=44.304;MAF_USDA=37.059
NC_035081.1	65704783	.	C	T	.	.	MAF_USDA=2.459
NC_035081.1	65704859	.	G	C	.	.	MAF_USDA=1.639
NC_035081.1	65704894	.	G	C	.	.	MAF_INRAE=9.167;MAF_USDA=4.918
NC_035081.1	65705070	.	G	A	.	.	MAF_INRAE=42.405;MAF_USDA=30.0
NC_035081.1	65705114	.	G	A	.	.	MAF_INRAE=39.241;MAF_USDA=49.412
NC_035081.1	65705261	.	G	A	.	.	MAF_USDA=1.639
NC_035081.1	65705263	.	G	A	.	.	MAF_INRAE=39.241;MAF_USDA=47.059
NC_035081.1	65705322	.	T	A	.	.	MAF_INRAE=15.789
NC_035081.1	65705355	.	C	T	.	.	MAF_INRAE=32.278;MAF_USDA=4.706
NC_035081.1	65705437	.	T	A	.	.	MAF_INRAE=32.278;MAF_USDA=18.235
NC_035081.1	65705534	.	C	T	.	.	MAF_USDA=1.639
NC_035081.1	65705585	.	T	C	.	.	MAF_INRAE=9.167;MAF_USDA=29.508
NC_035081.1	65705760	.	A	C	.	.	MAF_USDA=4.098
NC_035081.1	65705805	.	T	G	.	.	MAF_INRAE=39.873;MAF_USDA=48.824
NC_035081.1	65705915	.	G	A	.	.	MAF_USDA=18.75
NC_035081.1	65706045	.	C	A	.	.	MAF_INRAE=32.278;MAF_USDA=27.647
NC_035081.1	65706053	.	G	A	.	.	MAF_USDA=14.118
NC_035081.1	65706087	.	G	A	.	.	MAF_INRAE=25.316;MAF_USDA=38.824
NC_035081.1	65706103	.	A	G	.	.	MAF_USDA=14.754
NC_035081.1	65706118	.	G	A	.	.	MAF_INRAE=9.167;MAF_USDA=22.941
NC_035081.1	65706194	.	G	A	.	.	MAF_USDA=37.5
NC_035081.1	65706513	.	G	T	.	.	MAF_USDA=1.639
NC_035081.1	65706582	.	C	T	.	.	MAF_USDA=4.918
NC_035081.1	65706653	.	T	C	.	.	MAF_USDA=2.083
NC_035081.1	65706685	.	C	G	.	.	MAF_INRAE=16.456;MAF_USDA=13.529
NC_035081.1	65706697	.	T	A	.	.	MAF_INRAE=16.456;MAF_USDA=12.941
NC_035081.1	65706786	.	T	A	.	.	MAF_INRAE=44.304;MAF_USDA=39.412
NC_035081.1	65706883	.	A	C	.	.	MAF_USDA=4.918
NC_035081.1	65706919	.	C	T	.	.	MAF_USDA=29.167
NC_035081.1	65706943	.	C	T	.	.	MAF_INRAE=39.873;MAF_USDA=50.0
NC_035081.1	65706973	.	G	T	.	.	MAF_INRAE=5.833;MAF_USDA=2.5
NC_035081.1	65707778	.	G	A	.	.	MAF_USDA=1.639
NC_035081.1	65707882	.	G	T	.	.	MAF_USDA=1.639
NC_035081.1	65707951	.	G	T	.	.	MAF_USDA=15.882
NC_035081.1	65708027	.	G	A	.	.	MAF_USDA=1.639
NC_035081.1	65708124	.	A	C	.	.	MAF_USDA=3.279
NC_035081.1	65708129	.	A	C	.	.	MAF_INRAE=39.241;MAF_USDA=49.412
NC_035081.1	65708213	.	C	A	.	.	MAF_USDA=4.098
NC_035081.1	65708267	.	C	T	.	.	MAF_USDA=2.459
NC_035081.1	65708273	.	G	A	.	.	MAF_USDA=6.25
NC_035081.1	65708295	.	C	A	.	.	MAF_USDA=4.098
NC_035081.1	65708414	.	G	A	.	.	MAF_INRAE=5.833
NC_035081.1	65708422	.	A	G	.	.	MAF_INRAE=9.167;MAF_USDA=4.098
NC_035081.1	65708431	.	C	A	.	.	MAF_USDA=1.639
NC_035081.1	65708506	.	G	A	.	.	MAF_INRAE=39.241;MAF_USDA=48.824
NC_035081.1	65708609	.	G	T	.	.	MAF_INRAE=16.456;MAF_USDA=14.118
NC_035081.1	65708640	.	A	C	.	.	MAF_USDA=1.639
NC_035081.1	65708775	.	A	G	.	.	MAF_INRAE=39.241;MAF_USDA=42.941
NC_035081.1	65708810	.	A	G	.	.	MAF_USDA=2.459
NC_035081.1	65708817	.	A	G	.	.	MAF_USDA=14.754
NC_035081.1	65708916	.	C	T	.	.	MAF_USDA=3.279
NC_035081.1	65708953	.	G	A	.	.	MAF_INRAE=3.333;MAF_USDA=2.083
NC_035081.1	65709272	.	T	A	.	.	MAF_INRAE=15.833;MAF_USDA=10.588
NC_035081.1	65709276	.	C	G	.	.	MAF_INRAE=8.333;MAF_USDA=4.098
NC_035081.1	65709511	.	A	G	.	.	MAF_INRAE=5.833
NC_035081.1	65709538	.	C	G	.	.	MAF_USDA=11.176
NC_035081.1	65709546	.	A	G	.	.	MAF_USDA=2.459
NC_035081.1	65709553	.	A	G	.	.	MAF_INRAE=18.354;MAF_USDA=33.529
NC_035081.1	65709573	.	A	G	.	.	MAF_USDA=6.557
NC_035081.1	65709590	.	G	A	.	.	MAF_INRAE=16.456;MAF_USDA=30.0
NC_035081.1	65709647	.	T	G	.	.	MAF_INRAE=32.278;MAF_USDA=28.235
NC_035081.1	65709678	.	A	G	.	.	MAF_INRAE=32.278;MAF_USDA=28.235
NC_035081.1	65709787	.	T	C	.	.	MAF_USDA=5.738
NC_035081.1	65709811	.	A	T	.	.	MAF_USDA=11.176
NC_035081.1	65709832	.	A	G	.	.	MAF_USDA=3.279
NC_035081.1	65709879	.	C	T	.	.	MAF_USDA=29.167
NC_035081.1	65709929	.	C	T	.	.	MAF_USDA=1.639
NC_035081.1	65710006	.	A	T	.	.	MAF_INRAE=39.241;MAF_USDA=44.118
NC_035081.1	65710063	.	C	A	.	.	MAF_USDA=6.557
NC_035081.1	65710217	.	G	A	.	.	MAF_USDA=4.918
NC_035081.1	65710288	.	C	T	.	.	MAF_USDA=2.459
NC_035081.1	65710463	.	C	T	.	.	MAF_USDA=11.765
NC_035081.1	65710636	.	A	T	.	.	MAF_USDA=2.5
NC_035081.1	65710656	.	C	G	.	.	MAF_INRAE=3.333
NC_035081.1	65710673	.	G	A	.	.	MAF_USDA=2.459
NC_035081.1	65710701	.	C	T	.	.	MAF_INRAE=10.0;MAF_USDA=45.082
NC_035081.1	65710705	.	C	T	.	.	MAF_USDA=5.738
NC_035081.1	65710890	.	C	T	.	.	MAF_INRAE=25.316;MAF_USDA=14.706
NC_035081.1	65710992	.	C	A	.	.	MAF_USDA=11.765
NC_035081.1	65710994	.	G	A	.	.	MAF_USDA=3.279
NC_035081.1	65711028	.	G	A	.	.	MAF_INRAE=32.278;MAF_USDA=4.706
NC_035081.1	65711030	.	G	A	.	.	MAF_INRAE=37.5;MAF_USDA=4.706
NC_035081.1	65711031	.	G	A	.	.	MAF_INRAE=37.5;MAF_USDA=4.706
NC_035081.1	65711200	.	G	A	.	.	MAF_INRAE=32.278;MAF_USDA=4.706
NC_035081.1	65711237	.	T	G	.	.	MAF_INRAE=10.0
NC_035081.1	65711416	.	G	C	.	.	MAF_USDA=47.414
NC_035081.1	65711445	.	A	C	.	.	MAF_USDA=20.833
NC_035081.1	65711541	.	G	T	.	.	MAF_INRAE=32.278;MAF_USDA=4.706
NC_035081.1	65711701	.	C	T	.	.	MAF_INRAE=16.456;MAF_USDA=12.941
NC_035081.1	65711896	.	A	G	.	.	MAF_USDA=4.098
NC_035081.1	65711972	.	C	T	.	.	MAF_USDA=4.098
NC_035081.1	65711976	.	A	G	.	.	MAF_INRAE=32.278;MAF_USDA=4.118
NC_035081.1	65711978	.	C	G	.	.	MAF_INRAE=37.5;MAF_USDA=4.118
NC_035081.1	65712051	.	A	G	.	.	MAF_USDA=4.098
NC_035081.1	65712126	.	A	G	.	.	MAF_INRAE=25.316;MAF_USDA=14.706
NC_035081.1	65712225	.	G	A	.	.	MAF_USDA=48.824
NC_035081.1	65712298	.	A	G	.	.	MAF_INRAE=39.241;MAF_USDA=49.412
NC_035081.1	65712399	.	C	G	.	.	MAF_INRAE=43.038;MAF_USDA=20.0
NC_035081.1	65712421	.	G	T	.	.	MAF_INRAE=43.038;MAF_USDA=20.0
NC_035081.1	65712429	.	G	T	.	.	MAF_USDA=4.098
NC_035081.1	65712438	.	A	T	.	.	MAF_USDA=1.639
NC_035081.1	65712695	.	C	A	.	.	MAF_USDA=4.098
NC_035081.1	65712699	.	G	A	.	.	MAF_INRAE=18.354;MAF_USDA=15.882
NC_035081.1	65712777	.	G	A	.	.	MAF_USDA=4.918
NC_035081.1	65712794	.	C	A	.	.	MAF_USDA=4.098
NC_035081.1	65712805	.	A	G	.	.	MAF_INRAE=32.278;MAF_USDA=4.706
NC_035081.1	65712826	.	A	G	.	.	MAF_INRAE=44.304;MAF_USDA=38.235
NC_035081.1	65712863	.	C	T	.	.	MAF_USDA=3.279
NC_035081.1	65712869	.	G	A	.	.	MAF_USDA=3.279
NC_035081.1	65712923	.	C	A	.	.	MAF_USDA=3.279
NC_035081.1	65713004	.	G	A	.	.	MAF_INRAE=39.241;MAF_USDA=37.5
NC_035081.1	65713013	.	G	T	.	.	MAF_USDA=1.667
NC_035081.1	65713024	.	T	G	.	.	MAF_USDA=25.41
NC_035081.1	65713058	.	C	T	.	.	MAF_USDA=2.459
NC_035081.1	65713085	.	A	T	.	.	MAF_INRAE=39.241;MAF_USDA=48.824
NC_035081.1	65713141	.	A	G	.	.	MAF_USDA=20.492
NC_035081.1	65713168	.	G	T	.	.	MAF_USDA=1.639
NC_035081.1	65713247	.	C	T	.	.	MAF_INRAE=18.354;MAF_USDA=13.095
NC_035081.1	65713252	.	G	T	.	.	MAF_USDA=5.0
NC_035081.1	65713264	.	T	C	.	.	MAF_INRAE=40.506;MAF_USDA=47.024
NC_035081.1	65713343	.	A	C	.	.	MAF_USDA=1.639
NC_035081.1	65713385	.	C	G	.	.	MAF_USDA=9.412
NC_035081.1	65713398	.	A	C	.	.	MAF_USDA=4.918
NC_035081.1	65713537	.	C	T	.	.	MAF_INRAE=32.278;MAF_USDA=10.417
NC_035081.1	65713799	.	C	T	.	.	MAF_INRAE=42.405;MAF_USDA=27.059
NC_035081.1	65713814	.	G	A	.	.	MAF_INRAE=32.278;MAF_USDA=4.706
NC_035081.1	65713880	.	G	A	.	.	MAF_USDA=3.279
NC_035081.1	65713904	.	G	A	.	.	MAF_INRAE=31.646;MAF_USDA=4.706
NC_035081.1	65714163	.	G	T	.	.	MAF_INRAE=42.405;MAF_USDA=25.294
NC_035081.1	65714182	.	C	T	.	.	MAF_INRAE=18.354;MAF_USDA=24.118
NC_035081.1	65714184	.	G	A	.	.	MAF_USDA=6.557
NC_035081.1	65714232	.	C	T	.	.	MAF_INRAE=42.405;MAF_USDA=26.471
NC_035081.1	65714233	.	A	T	.	.	MAF_INRAE=32.278;MAF_USDA=5.294
NC_035081.1	65714260	.	G	A	.	.	MAF_USDA=1.639
NC_035081.1	65714373	.	C	T	.	.	MAF_INRAE=13.333;MAF_USDA=8.824
NC_035081.1	65714374	.	G	A	.	.	MAF_USDA=3.279
NC_035081.1	65714396	.	G	C	.	.	MAF_USDA=1.639
NC_035081.1	65714477	.	C	A	.	.	MAF_USDA=4.098
NC_035081.1	65714550	.	G	A	.	.	MAF_USDA=3.279
NC_035081.1	65714618	.	T	C	.	.	MAF_USDA=1.639
NC_035081.1	65714651	.	C	A	.	.	MAF_INRAE=32.278;MAF_USDA=4.706
NC_035081.1	65714820	.	G	A	.	.	MAF_USDA=1.639
NC_035081.1	65714841	.	A	G	.	.	MAF_INRAE=32.278;MAF_USDA=4.706
NC_035081.1	65715168	.	G	A	.	.	MAF_USDA=1.639
NC_035081.1	65715191	.	C	T	.	.	MAF_USDA=3.279
NC_035081.1	65715245	.	A	C	.	.	MAF_INRAE=15.823;MAF_USDA=10.0
NC_035081.1	65715356	.	C	G	.	.	MAF_USDA=2.459
NC_035081.1	65715483	.	G	C	.	.	MAF_USDA=4.098
NC_035081.1	65715492	.	G	T	.	.	MAF_USDA=9.412
NC_035081.1	65715578	.	C	T	.	.	MAF_USDA=2.459
NC_035081.1	65715601	.	G	A	.	.	MAF_USDA=4.098
NC_035081.1	65715657	.	C	A	.	.	MAF_USDA=3.279
NC_035081.1	65715696	.	C	T	.	.	MAF_USDA=1.639
NC_035081.1	65715818	.	A	G	.	.	MAF_INRAE=9.167;MAF_USDA=39.412
NC_035081.1	65715835	.	G	A	.	.	MAF_INRAE=25.949;MAF_USDA=15.294
NC_035081.1	65715848	.	A	C	.	.	MAF_USDA=3.279
NC_035081.1	65715915	.	C	A	.	.	MAF_INRAE=9.167;MAF_USDA=41.071
NC_035081.1	65715993	.	A	T	.	.	MAF_INRAE=39.241;MAF_USDA=48.824
NC_035081.1	65716090	.	C	T	.	.	MAF_INRAE=44.304;MAF_USDA=40.588
NC_035081.1	65716167	.	T	C	.	.	MAF_USDA=17.213
NC_035081.1	65716213	.	C	G	.	.	MAF_USDA=4.098
NC_035081.1	65716514	.	C	A	.	.	MAF_INRAE=9.167;MAF_USDA=41.176
NC_035081.1	65716574	.	T	C	.	.	MAF_INRAE=9.167;MAF_USDA=41.176
NC_035081.1	65716656	.	C	A	.	.	MAF_USDA=1.639
NC_035081.1	65716800	.	C	T	.	.	MAF_USDA=3.279
NC_035081.1	65716838	.	T	A	.	.	MAF_USDA=4.918
NC_035081.1	65716863	.	C	T	.	.	MAF_USDA=1.639
NC_035081.1	65716882	.	C	A	.	.	MAF_INRAE=32.278;MAF_USDA=4.706
NC_035081.1	65716954	.	T	A	.	.	MAF_USDA=3.279
NC_035081.1	65717002	.	G	A	.	.	MAF_USDA=1.639
NC_035081.1	65717139	.	G	A	.	.	MAF_USDA=3.279
NC_035081.1	65717434	.	G	T	.	.	MAF_INRAE=39.873;MAF_USDA=48.81
NC_035081.1	65717454	.	C	A	.	.	MAF_INRAE=9.167;MAF_USDA=4.918
NC_035081.1	65717534	.	C	T	.	.	MAF_INRAE=9.167;MAF_USDA=4.918
NC_035081.1	65717541	.	T	A	.	.	MAF_INRAE=16.456;MAF_USDA=13.115
NC_035081.1	65717767	.	T	C	.	.	MAF_INRAE=39.241;MAF_USDA=48.824
NC_035081.1	65717785	.	G	A	.	.	MAF_USDA=9.412
NC_035081.1	65717796	.	C	A	.	.	MAF_USDA=1.639
NC_035081.1	65717914	.	C	A	.	.	MAF_INRAE=32.278;MAF_USDA=4.706
NC_035081.1	65718618	.	G	T	.	.	MAF_USDA=4.918
NC_035081.1	65718726	.	T	C	.	.	MAF_INRAE=15.789;MAF_USDA=12.353
NC_035081.1	65718756	.	T	G	.	.	MAF_INRAE=48.734;MAF_USDA=30.588
NC_035081.1	65718836	.	G	T	.	.	MAF_INRAE=34.81;MAF_USDA=38.235
NC_035081.1	65718872	.	C	A	.	.	MAF_INRAE=13.333;MAF_USDA=10.0
NC_035081.1	65718880	.	C	A	.	.	MAF_USDA=4.918
NC_035081.1	65718881	.	A	C	.	.	MAF_USDA=1.639
NC_035081.1	65718901	.	C	T	.	.	MAF_USDA=1.639
NC_035081.1	65718985	.	C	T	.	.	MAF_INRAE=18.354;MAF_USDA=15.882
NC_035081.1	65718988	.	A	G	.	.	MAF_USDA=1.639
NC_035081.1	65719012	.	G	A	.	.	MAF_INRAE=13.333;MAF_USDA=8.824
NC_035081.1	65719028	.	G	A	.	.	MAF_USDA=1.639
NC_035081.1	65719091	.	C	T	.	.	MAF_USDA=4.098
NC_035081.1	65719224	.	G	A	.	.	MAF_USDA=12.295
NC_035081.1	65719394	.	G	A	.	.	MAF_INRAE=39.873
NC_035081.1	65719466	.	C	T	.	.	MAF_USDA=4.918
NC_035081.1	65719550	.	T	A	.	.	MAF_USDA=6.557
NC_035081.1	65719646	.	C	G	.	.	MAF_USDA=5.833
NC_035081.1	65719739	.	G	A	.	.	MAF_INRAE=13.333;MAF_USDA=9.412
NC_035081.1	65719755	.	A	T	.	.	MAF_INRAE=18.354;MAF_USDA=16.471
NC_035081.1	65720078	.	C	G	.	.	MAF_USDA=18.75
NC_035081.1	65720084	.	G	A	.	.	MAF_INRAE=41.772;MAF_USDA=38.235
NC_035081.1	65720104	.	A	T	.	.	MAF_INRAE=6.667;MAF_USDA=2.459
NC_035081.1	65720154	.	G	T	.	.	MAF_INRAE=17.5
NC_035081.1	65720243	.	G	T	.	.	MAF_USDA=20.0
NC_035081.1	65720315	.	C	A	.	.	MAF_USDA=18.824
NC_035081.1	65720420	.	A	G	.	.	MAF_USDA=1.639
NC_035081.1	65720574	.	T	A	.	.	MAF_INRAE=25.949;MAF_USDA=18.235
NC_035081.1	65720576	.	G	A	.	.	MAF_INRAE=46.667;MAF_USDA=48.824
NC_035081.1	65720722	.	G	A	.	.	MAF_USDA=4.918
NC_035081.1	65720737	.	A	C	.	.	MAF_INRAE=34.167
NC_035081.1	65720784	.	G	T	.	.	MAF_USDA=9.016
NC_035081.1	65720791	.	A	T	.	.	MAF_USDA=4.098
NC_035081.1	65720793	.	T	G	.	.	MAF_INRAE=37.5;MAF_USDA=34.706
NC_035081.1	65720799	.	C	A	.	.	MAF_USDA=2.459
NC_035081.1	65720839	.	G	C	.	.	MAF_USDA=4.098
NC_035081.1	65720998	.	C	A	.	.	MAF_USDA=1.639
NC_035081.1	65721066	.	T	G	.	.	MAF_USDA=8.197
NC_035081.1	65721067	.	G	T	.	.	MAF_INRAE=6.329;MAF_USDA=2.459
NC_035081.1	65721084	.	G	T	.	.	MAF_USDA=9.836
NC_035081.1	65721127	.	C	T	.	.	MAF_USDA=19.412
NC_035081.1	65721359	.	G	A	.	.	MAF_INRAE=26.582;MAF_USDA=18.824
NC_035081.1	65721613	.	T	C	.	.	MAF_INRAE=39.241;MAF_USDA=50.0
NC_035081.1	65721737	.	C	T	.	.	MAF_USDA=8.197
NC_035081.1	65721751	.	T	C	.	.	MAF_USDA=5.738
NC_035081.1	65721841	.	G	A	.	.	MAF_INRAE=9.167;MAF_USDA=7.377
NC_035081.1	65721909	.	T	G	.	.	MAF_INRAE=9.167;MAF_USDA=3.279
NC_035081.1	65721969	.	C	A	.	.	MAF_USDA=1.639
NC_035081.1	65722160	.	A	G	.	.	MAF_INRAE=6.329;MAF_USDA=1.639
NC_035081.1	65722215	.	T	G	.	.	MAF_INRAE=44.167;MAF_USDA=48.235
NC_035081.1	65722734	.	T	C	.	.	MAF_USDA=9.836
NC_035081.1	65722770	.	G	A	.	.	MAF_USDA=9.836
NC_035081.1	65722823	.	G	A	.	.	MAF_USDA=2.459
NC_035081.1	65722853	.	T	G	.	.	MAF_USDA=9.524
NC_035081.1	65722864	.	T	G	.	.	MAF_USDA=5.0
NC_035081.1	65722877	.	T	A	.	.	MAF_USDA=16.071
NC_035081.1	65722904	.	G	A	.	.	MAF_INRAE=34.167;MAF_USDA=9.412
NC_035081.1	65722996	.	G	T	.	.	MAF_INRAE=16.456;MAF_USDA=11.765
NC_035081.1	65723098	.	C	T	.	.	MAF_INRAE=16.456;MAF_USDA=11.765
NC_035081.1	65723174	.	C	T	.	.	MAF_INRAE=6.329;MAF_USDA=1.176
NC_035081.1	65723220	.	T	G	.	.	MAF_INRAE=39.241;MAF_USDA=48.824
NC_035081.1	65723254	.	C	A	.	.	MAF_INRAE=9.167;MAF_USDA=7.377
NC_035081.1	65723304	.	A	G	.	.	MAF_INRAE=16.456;MAF_USDA=11.765
NC_035081.1	65723347	.	G	T	.	.	MAF_INRAE=39.241;MAF_USDA=41.765
NC_035081.1	65723350	.	C	T	.	.	MAF_INRAE=46.667;MAF_USDA=41.765
NC_035081.1	65723354	.	T	C	.	.	MAF_INRAE=6.667
NC_035081.1	65723416	.	A	T	.	.	MAF_USDA=1.639
NC_035081.1	65723464	.	C	A	.	.	MAF_USDA=15.294
NC_035081.1	65723465	.	G	T	.	.	MAF_INRAE=6.329;MAF_USDA=2.353
NC_035081.1	65723477	.	C	G	.	.	MAF_INRAE=16.456;MAF_USDA=12.941
NC_035081.1	65723548	.	C	A	.	.	MAF_USDA=15.294
NC_035081.1	65723627	.	T	C	.	.	MAF_USDA=9.836
NC_035081.1	65723642	.	G	A	.	.	MAF_INRAE=18.333;MAF_USDA=2.459
NC_035081.1	65723837	.	T	C	.	.	MAF_INRAE=39.241;MAF_USDA=47.647
NC_035081.1	65723852	.	A	C	.	.	MAF_INRAE=16.456;MAF_USDA=12.941
NC_035081.1	65723939	.	G	A	.	.	MAF_USDA=4.098
NC_035081.1	65723997	.	C	A	.	.	MAF_INRAE=25.949;MAF_USDA=18.235
NC_035081.1	65724003	.	T	C	.	.	MAF_INRAE=16.456;MAF_USDA=11.765
NC_035081.1	65724028	.	C	T	.	.	MAF_INRAE=6.329;MAF_USDA=1.765
NC_035081.1	65724101	.	C	A	.	.	MAF_INRAE=34.167;MAF_USDA=10.588
NC_035081.1	65724235	.	A	G	.	.	MAF_USDA=9.836
NC_035081.1	65724266	.	G	A	.	.	MAF_INRAE=25.949;MAF_USDA=17.647
NC_035081.1	65724365	.	T	C	.	.	MAF_INRAE=9.167;MAF_USDA=7.377
NC_035081.1	65724424	.	G	A	.	.	MAF_USDA=4.098
NC_035081.1	65724440	.	T	G	.	.	MAF_INRAE=15.789
NC_035081.1	65724482	.	G	A	.	.	MAF_INRAE=25.949;MAF_USDA=17.647
NC_035081.1	65724494	.	G	C	.	.	MAF_INRAE=5.833
NC_035081.1	65724620	.	G	A	.	.	MAF_INRAE=9.167;MAF_USDA=3.279
NC_035081.1	65724702	.	C	T	.	.	MAF_INRAE=16.456;MAF_USDA=12.353
NC_035081.1	65724963	.	A	C	.	.	MAF_USDA=4.098
NC_035081.1	65725004	.	T	C	.	.	MAF_USDA=2.459
NC_035081.1	65725068	.	A	G	.	.	MAF_INRAE=39.241;MAF_USDA=47.647
NC_035081.1	65725090	.	A	C	.	.	MAF_USDA=1.639
NC_035081.1	65725100	.	T	G	.	.	MAF_INRAE=18.354;MAF_USDA=16.471
NC_035081.1	65725574	.	A	T	.	.	MAF_USDA=1.639
NC_035081.1	65725665	.	C	T	.	.	MAF_INRAE=34.167;MAF_USDA=28.824
NC_035081.1	65726087	.	C	T	.	.	MAF_USDA=4.098
NC_035081.1	65726129	.	C	A	.	.	MAF_USDA=4.098
NC_035081.1	65726216	.	G	T	.	.	MAF_INRAE=2.632
NC_035081.1	65726304	.	G	A	.	.	MAF_INRAE=18.354;MAF_USDA=15.882
NC_035081.1	65726323	.	A	G	.	.	MAF_INRAE=15.789
NC_035081.1	65726418	.	T	C	.	.	MAF_INRAE=18.354;MAF_USDA=16.471
NC_035081.1	65726449	.	G	C	.	.	MAF_USDA=8.197
NC_035081.1	65726490	.	T	A	.	.	MAF_USDA=5.738
NC_035081.1	65726503	.	C	G	.	.	MAF_USDA=2.459
NC_035081.1	65726812	.	A	C	.	.	MAF_USDA=4.098
NC_035081.1	65726820	.	T	G	.	.	MAF_INRAE=3.333;MAF_USDA=2.083
NC_035081.1	65726862	.	A	G	.	.	MAF_USDA=3.279
NC_035081.1	65726903	.	T	G	.	.	MAF_USDA=2.459
NC_035081.1	65726945	.	C	G	.	.	MAF_INRAE=3.333;MAF_USDA=2.083
NC_035081.1	65726971	.	T	G	.	.	MAF_INRAE=13.291;MAF_USDA=17.647
NC_035081.1	65727287	.	C	T	.	.	MAF_USDA=4.098
NC_035081.1	65727376	.	G	T	.	.	MAF_INRAE=15.789
NC_035081.1	65727476	.	C	T	.	.	MAF_INRAE=39.241;MAF_USDA=48.824
NC_035081.1	65727484	.	T	G	.	.	MAF_INRAE=39.241;MAF_USDA=48.824
NC_035081.1	65727525	.	T	C	.	.	MAF_INRAE=16.456;MAF_USDA=15.294
NC_035081.1	65727551	.	A	C	.	.	MAF_INRAE=3.333;MAF_USDA=2.083
NC_035081.1	65727604	.	G	A	.	.	MAF_INRAE=25.949;MAF_USDA=16.471
NC_035081.1	65727640	.	G	A	.	.	MAF_USDA=4.918
NC_035081.1	65727651	.	A	G	.	.	MAF_USDA=4.918
NC_035081.1	65727708	.	T	C	.	.	MAF_INRAE=13.291;MAF_USDA=37.647
NC_035081.1	65727758	.	C	T	.	.	MAF_USDA=4.098
NC_035081.1	65727810	.	C	A	.	.	MAF_INRAE=13.333;MAF_USDA=8.824
NC_035081.1	65727865	.	C	A	.	.	MAF_USDA=4.098
NC_035081.1	65728018	.	G	A	.	.	MAF_USDA=1.639
NC_035081.1	65728060	.	T	A	.	.	MAF_INRAE=38.608;MAF_USDA=48.824
NC_035081.1	65728073	.	A	C	.	.	MAF_INRAE=9.167
NC_035081.1	65728074	.	A	T	.	.	MAF_INRAE=10.0
NC_035081.1	65728075	.	T	A	.	.	MAF_INRAE=9.167
NC_035081.1	65728254	.	T	G	.	.	MAF_INRAE=6.329;MAF_USDA=1.205
NC_035081.1	65728256	.	A	C	.	.	MAF_USDA=1.695
NC_035081.1	65728292	.	A	G	.	.	MAF_USDA=4.167
NC_035081.1	65728343	.	T	C	.	.	MAF_USDA=21.667
NC_035081.1	65728349	.	T	C	.	.	MAF_INRAE=5.696
NC_035081.1	65728366	.	A	C	.	.	MAF_INRAE=9.167
NC_035081.1	65728376	.	G	T	.	.	MAF_INRAE=39.241
NC_035081.1	65728498	.	T	A	.	.	MAF_INRAE=32.278;MAF_USDA=12.295
NC_035081.1	65728598	.	A	G	.	.	MAF_INRAE=16.456;MAF_USDA=10.588
NC_035081.1	65728642	.	C	T	.	.	MAF_INRAE=39.873;MAF_USDA=48.235
NC_035081.1	65728692	.	T	G	.	.	MAF_USDA=11.475
NC_035081.1	65728694	.	A	C	.	.	MAF_USDA=11.475
NC_035081.1	65728781	.	G	A	.	.	MAF_INRAE=16.456;MAF_USDA=10.0
NC_035081.1	65728891	.	T	C	.	.	MAF_USDA=9.836
NC_035081.1	65728960	.	G	C	.	.	MAF_INRAE=34.167;MAF_USDA=34.706
NC_035081.1	65728992	.	T	C	.	.	MAF_USDA=1.639
NC_035081.1	65729006	.	G	C	.	.	MAF_INRAE=25.949;MAF_USDA=15.882
NC_035081.1	65729007	.	G	T	.	.	MAF_USDA=1.639
NC_035081.1	65729061	.	A	G	.	.	MAF_INRAE=44.304;MAF_USDA=32.353
NC_035081.1	65729231	.	A	T	.	.	MAF_USDA=2.459
NC_035081.1	65729238	.	T	G	.	.	MAF_USDA=4.098
NC_035081.1	65729516	.	A	C	.	.	MAF_USDA=6.25
NC_035081.1	65729593	.	G	A	.	.	MAF_INRAE=32.278;MAF_USDA=35.882
NC_035081.1	65729647	.	C	A	.	.	MAF_USDA=4.918
NC_035081.1	65729733	.	C	A	.	.	MAF_USDA=6.25
NC_035081.1	65729767	.	C	T	.	.	MAF_USDA=1.639
NC_035081.1	65729860	.	C	A	.	.	MAF_USDA=3.279
NC_035081.1	65729894	.	T	A	.	.	MAF_USDA=4.918
NC_035081.1	65729925	.	C	T	.	.	MAF_INRAE=6.329;MAF_USDA=2.083
NC_035081.1	65729946	.	T	C	.	.	MAF_INRAE=10.0
NC_035081.1	65730090	.	ATCC	ATCA	.	.	MAF_USDA=35.417
NC_035081.1	65730093	.	C	A	.	.	MAF_INRAE=15.789
NC_035081.1	65730143	.	T	G	.	.	MAF_USDA=15.882
NC_035081.1	65730151	.	T	C	.	.	MAF_USDA=15.882
NC_035081.1	65730228	.	C	T	.	.	MAF_USDA=15.882
NC_035081.1	65730278	.	T	G	.	.	MAF_USDA=1.639
NC_035081.1	65730369	.	G	C	.	.	MAF_USDA=4.918
NC_035081.1	65730487	.	C	G	.	.	MAF_INRAE=18.354;MAF_USDA=16.471
NC_035081.1	65730667	.	T	A	.	.	MAF_INRAE=17.5;MAF_USDA=20.833
NC_035081.1	65730700	.	T	C	.	.	MAF_INRAE=41.772;MAF_USDA=37.5
NC_035081.1	65730732	.	C	A	.	.	MAF_INRAE=9.167;MAF_USDA=12.295
NC_035081.1	65730837	.	T	A	.	.	MAF_USDA=2.459
NC_035081.1	65731016	.	C	A	.	.	MAF_USDA=4.918
NC_035081.1	65731187	.	C	T	.	.	MAF_USDA=1.639
NC_035081.1	65731260	.	A	T	.	.	MAF_USDA=4.098
NC_035081.1	65731366	.	A	C	.	.	MAF_USDA=10.0
NC_035081.1	65731444	.	C	A	.	.	MAF_INRAE=15.789;MAF_USDA=48.235
NC_035081.1	65731583	.	T	C	.	.	MAF_USDA=1.639
NC_035081.1	65731617	.	A	G	.	.	MAF_USDA=2.459
NC_035081.1	65731676	.	A	C	.	.	MAF_USDA=2.459
NC_035081.1	65731719	.	T	C	.	.	MAF_INRAE=15.789
NC_035081.1	65731726	.	C	T	.	.	MAF_USDA=9.016
NC_035081.1	65731829	.	C	G	.	.	MAF_USDA=13.934
NC_035081.1	65732168	.	G	T	.	.	MAF_USDA=10.656
NC_035081.1	65732259	.	T	A	.	.	MAF_INRAE=25.949;MAF_USDA=15.294
NC_035081.1	65732271	.	C	A	.	.	MAF_INRAE=2.5;MAF_USDA=4.918
NC_035081.1	65732404	.	G	T	.	.	MAF_USDA=9.836
NC_035081.1	65732465	.	T	G	.	.	MAF_INRAE=47.368
NC_035081.1	65732515	.	C	T	.	.	MAF_USDA=9.836
NC_035081.1	65732533	.	A	G	.	.	MAF_INRAE=43.333;MAF_USDA=47.059
NC_035081.1	65732580	.	A	C	.	.	MAF_USDA=9.836
NC_035081.1	65732610	.	G	A	.	.	MAF_USDA=9.836
NC_035081.1	65732732	.	A	G	.	.	MAF_INRAE=16.456;MAF_USDA=25.41
NC_035081.1	65732735	.	T	A	.	.	MAF_USDA=1.639
NC_035081.1	65732747	.	A	C	.	.	MAF_INRAE=16.456;MAF_USDA=25.41
NC_035081.1	65732844	.	A	C	.	.	MAF_INRAE=15.789
NC_035081.1	65732857	.	A	T	.	.	MAF_INRAE=34.167;MAF_USDA=4.118
NC_035081.1	65732862	.	A	G	.	.	MAF_INRAE=44.304;MAF_USDA=32.941
NC_035081.1	65733025	.	G	A	.	.	MAF_INRAE=44.304;MAF_USDA=31.176
NC_035081.1	65733123	.	G	A	.	.	MAF_INRAE=25.949;MAF_USDA=14.706
NC_035081.1	65733132	.	T	A	.	.	MAF_USDA=4.098
NC_035081.1	65733172	.	G	T	.	.	MAF_INRAE=5.833
NC_035081.1	65733195	.	G	A	.	.	MAF_INRAE=18.354;MAF_USDA=16.471
NC_035081.1	65733206	.	C	T	.	.	MAF_USDA=6.557
NC_035081.1	65733323	.	A	C	.	.	MAF_USDA=10.656
NC_035081.1	65733357	.	A	G	.	.	MAF_INRAE=6.329
NC_035081.1	65733369	.	A	G	.	.	MAF_USDA=1.639
NC_035081.1	65733432	.	C	A	.	.	MAF_USDA=1.639
NC_035081.1	65733464	.	C	T	.	.	MAF_USDA=4.098
NC_035081.1	65733475	.	T	C	.	.	MAF_USDA=1.639
NC_035081.1	65733513	.	T	C	.	.	MAF_INRAE=6.667;MAF_USDA=31.967
NC_035081.1	65733528	.	T	A	.	.	MAF_INRAE=34.167;MAF_USDA=19.412
NC_035081.1	65733534	.	T	A	.	.	MAF_INRAE=6.667;MAF_USDA=1.667
NC_035081.1	65733556	.	T	A	.	.	MAF_INRAE=39.241;MAF_USDA=49.405
NC_035081.1	65733568	.	G	T	.	.	MAF_INRAE=25.949;MAF_USDA=14.118
NC_035081.1	65733660	.	C	A	.	.	MAF_INRAE=15.823;MAF_USDA=17.059
NC_035081.1	65733699	.	T	C	.	.	MAF_INRAE=41.772;MAF_USDA=34.706
NC_035081.1	65733805	.	C	T	.	.	MAF_USDA=2.459
NC_035081.1	65733846	.	G	A	.	.	MAF_INRAE=16.456;MAF_USDA=21.176
NC_035081.1	65733909	.	A	T	.	.	MAF_INRAE=16.456;MAF_USDA=26.23
NC_035081.1	65733992	.	A	G	.	.	MAF_INRAE=8.228;MAF_USDA=4.706
NC_035081.1	65734021	.	G	C	.	.	MAF_INRAE=12.5;MAF_USDA=2.083
NC_035081.1	65734118	.	A	T	.	.	MAF_INRAE=6.329;MAF_USDA=1.765
NC_035081.1	65734150	.	T	C	.	.	MAF_INRAE=8.228;MAF_USDA=5.294
NC_035081.1	65734196	.	A	G	.	.	MAF_INRAE=25.949;MAF_USDA=16.667
NC_035081.1	65734243	.	C	A	.	.	MAF_USDA=11.176
NC_035081.1	65734244	.	A	T	.	.	MAF_INRAE=6.667;MAF_USDA=1.639
NC_035081.1	65734314	.	T	A	.	.	MAF_INRAE=16.456;MAF_USDA=18.902
NC_035081.1	65734557	.	G	T	.	.	MAF_INRAE=41.772;MAF_USDA=33.133
NC_035081.1	65734753	.	T	C	.	.	MAF_INRAE=42.405;MAF_USDA=34.118
NC_035081.1	65734772	.	A	T	.	.	MAF_INRAE=40.833;MAF_USDA=42.353
NC_035081.1	65734788	.	C	G	.	.	MAF_INRAE=6.667;MAF_USDA=31.148
NC_035081.1	65734804	.	G	T	.	.	MAF_INRAE=42.405;MAF_USDA=33.529
NC_035081.1	65734837	.	A	T	.	.	MAF_INRAE=40.833;MAF_USDA=42.941
NC_035081.1	65734854	.	TTCTCTCTCTCTCTCT	TTCTCTCTCTCTCTCC	.	.	MAF_USDA=8.333
NC_035081.1	65734869	.	T	C	.	.	MAF_INRAE=32.278
NC_035081.1	65735061	.	T	C	.	.	MAF_INRAE=25.949;MAF_USDA=13.529
NC_035081.1	65735115	.	G	A	.	.	MAF_INRAE=34.167;MAF_USDA=4.118
NC_035081.1	65735129	.	A	C	.	.	MAF_USDA=10.656
NC_035081.1	65735170	.	A	G	.	.	MAF_USDA=16.471
NC_035081.1	65735188	.	G	T	.	.	MAF_INRAE=18.354;MAF_USDA=17.059
NC_035081.1	65735196	.	A	C	.	.	MAF_USDA=2.459
NC_035081.1	65735455	.	G	A	.	.	MAF_USDA=1.639
NC_035081.1	65735516	.	T	C	.	.	MAF_INRAE=15.789
NC_035081.1	65735579	.	T	G	.	.	MAF_USDA=10.656
NC_035081.1	65735583	.	G	T	.	.	MAF_USDA=1.639
NC_035081.1	65735595	.	T	C	.	.	MAF_INRAE=41.772;MAF_USDA=34.118
NC_035081.1	65735604	.	T	G	.	.	MAF_USDA=4.918
NC_035081.1	65735607	.	C	T	.	.	MAF_INRAE=41.772;MAF_USDA=34.118
NC_035081.1	65735623	.	T	G	.	.	MAF_INRAE=25.949;MAF_USDA=13.529
NC_035081.1	65735630	.	G	T	.	.	MAF_USDA=1.639
NC_035081.1	65735645	.	C	G	.	.	MAF_INRAE=42.405;MAF_USDA=32.941
NC_035081.1	65735647	.	T	C	.	.	MAF_USDA=9.016
NC_035081.1	65735884	.	G	C	.	.	MAF_INRAE=5.833;MAF_USDA=2.083
NC_035081.1	65735889	.	G	A	.	.	MAF_USDA=3.279
NC_035081.1	65735933	.	G	A	.	.	MAF_INRAE=15.789
NC_035081.1	65736201	.	C	T	.	.	MAF_INRAE=6.667;MAF_USDA=13.115
NC_035081.1	65736320	.	G	A	.	.	MAF_USDA=2.5
NC_035081.1	65736343	.	T	A	.	.	MAF_INRAE=8.228;MAF_USDA=5.357
NC_035081.1	65736346	.	T	A	.	.	MAF_USDA=7.5
NC_035081.1	65736674	.	C	T	.	.	MAF_USDA=6.557
NC_035081.1	65736850	.	C	A	.	.	MAF_INRAE=42.405;MAF_USDA=33.529
NC_035081.1	65736875	.	G	A	.	.	MAF_INRAE=8.861;MAF_USDA=5.294
NC_035081.1	65736915	.	G	A	.	.	MAF_INRAE=42.405;MAF_USDA=32.353
NC_035081.1	65736938	.	C	A	.	.	MAF_INRAE=6.667;MAF_USDA=9.016
NC_035081.1	65737018	.	A	C	.	.	MAF_INRAE=6.667;MAF_USDA=12.295
NC_035081.1	65737055	.	G	T	.	.	MAF_INRAE=34.167;MAF_USDA=4.118
NC_035081.1	65737142	.	C	A	.	.	MAF_INRAE=17.722;MAF_USDA=17.059
NC_035081.1	65737407	.	C	A	.	.	MAF_USDA=8.197
NC_035081.1	65737434	.	A	G	.	.	MAF_INRAE=34.167;MAF_USDA=4.118
NC_035081.1	65737439	.	C	A	.	.	MAF_INRAE=6.667;MAF_USDA=9.016
NC_035081.1	65737451	.	A	G	.	.	MAF_INRAE=42.405;MAF_USDA=34.118
NC_035081.1	65737691	.	A	G	.	.	MAF_INRAE=18.354;MAF_USDA=17.059
NC_035081.1	65737750	.	G	A	.	.	MAF_INRAE=18.354;MAF_USDA=16.471
NC_035081.1	65737795	.	A	G	.	.	MAF_INRAE=42.405;MAF_USDA=33.529
NC_035081.1	65737840	.	T	C	.	.	MAF_INRAE=25.949;MAF_USDA=13.529
NC_035081.1	65737993	.	C	A	.	.	MAF_INRAE=5.833
NC_035081.1	65738059	.	T	A	.	.	MAF_INRAE=42.405;MAF_USDA=32.353
NC_035081.1	65738233	.	A	T	.	.	MAF_INRAE=8.228;MAF_USDA=5.882
NC_035081.1	65738258	.	A	G	.	.	MAF_INRAE=18.354;MAF_USDA=18.235
NC_035081.1	65738325	.	C	A	.	.	MAF_INRAE=18.987;MAF_USDA=17.059
NC_035081.1	65738380	.	G	A	.	.	MAF_INRAE=34.167;MAF_USDA=3.529
NC_035081.1	65738395	.	G	C	.	.	MAF_INRAE=41.772;MAF_USDA=34.118
NC_035081.1	65738417	.	A	G	.	.	MAF_INRAE=5.833
NC_035081.1	65738440	.	C	G	.	.	MAF_INRAE=25.949;MAF_USDA=12.353
NC_035081.1	65738504	.	T	A	.	.	MAF_INRAE=42.405;MAF_USDA=33.529
NC_035081.1	65738535	.	C	T	.	.	MAF_INRAE=18.354;MAF_USDA=17.059
NC_035081.1	65738715	.	C	T	.	.	MAF_INRAE=25.949;MAF_USDA=13.529
NC_035081.1	65738743	.	G	A	.	.	MAF_INRAE=18.354;MAF_USDA=18.824
NC_035081.1	65738763	.	A	C	.	.	MAF_INRAE=39.241;MAF_USDA=47.059
NC_035081.1	65738772	.	C	T	.	.	MAF_USDA=1.639
NC_035081.1	65739062	.	T	C	.	.	MAF_USDA=13.529
NC_035081.1	65739190	.	G	C	.	.	MAF_INRAE=6.667;MAF_USDA=9.836
NC_035081.1	65739493	.	C	G	.	.	MAF_USDA=3.279
NC_035081.1	65739504	.	G	A	.	.	MAF_INRAE=6.667;MAF_USDA=22.951
NC_035081.1	65739600	.	A	C	.	.	MAF_USDA=16.471
NC_035081.1	65739609	.	A	T	.	.	MAF_INRAE=15.789
NC_035081.1	65739610	.	A	T	.	.	MAF_USDA=45.082
NC_035081.1	65739678	.	G	T	.	.	MAF_INRAE=5.833;MAF_USDA=3.529
NC_035081.1	65739689	.	T	G	.	.	MAF_INRAE=5.833;MAF_USDA=3.529
NC_035081.1	65739694	.	C	A	.	.	MAF_INRAE=42.405;MAF_USDA=33.529
NC_035081.1	65739734	.	A	C	.	.	MAF_INRAE=6.667;MAF_USDA=22.951
NC_035081.1	65739803	.	C	A	.	.	MAF_USDA=16.471
NC_035081.1	65739843	.	G	A	.	.	MAF_INRAE=25.949;MAF_USDA=13.529
NC_035081.1	65740033	.	A	G	.	.	MAF_INRAE=5.833;MAF_USDA=1.19
NC_035081.1	65740190	.	A	C	.	.	MAF_INRAE=5.833;MAF_USDA=9.016
NC_035081.1	65740316	.	A	G	.	.	MAF_INRAE=15.789;MAF_USDA=15.294
NC_035081.1	65740383	.	C	T	.	.	MAF_USDA=2.459
NC_035081.1	65740410	.	G	T	.	.	MAF_USDA=7.377
NC_035081.1	65740557	.	G	A	.	.	MAF_INRAE=15.789;MAF_USDA=15.294
NC_035081.1	65740689	.	T	G	.	.	MAF_INRAE=17.722;MAF_USDA=16.471
NC_035081.1	65740761	.	A	C	.	.	MAF_USDA=2.459
NC_035081.1	65740764	.	C	T	.	.	MAF_USDA=4.918
NC_035081.1	65740789	.	T	C	.	.	MAF_INRAE=39.873;MAF_USDA=50.0
NC_035081.1	65740860	.	C	A	.	.	MAF_INRAE=5.696
NC_035081.1	65740977	.	C	G	.	.	MAF_USDA=6.25
NC_035081.1	65741078	.	A	C	.	.	MAF_INRAE=5.696;MAF_USDA=8.197
NC_035081.1	65741157	.	C	T	.	.	MAF_INRAE=3.333;MAF_USDA=4.167
NC_035081.1	65741175	.	T	A	.	.	MAF_INRAE=25.949;MAF_USDA=14.706
NC_035081.1	65741311	.	A	C	.	.	MAF_INRAE=6.667;MAF_USDA=19.672
NC_035081.1	65741356	.	C	T	.	.	MAF_USDA=4.098
NC_035081.1	65741438	.	G	A	.	.	MAF_USDA=5.738
NC_035081.1	65741522	.	A	C	.	.	MAF_INRAE=1.667
NC_035081.1	65741527	.	T	C	.	.	MAF_INRAE=50.0;MAF_USDA=34.706
NC_035081.1	65741539	.	T	G	.	.	MAF_INRAE=25.316;MAF_USDA=5.882
NC_035081.1	65741639	.	C	A	.	.	MAF_USDA=3.279
NC_035081.1	65741648	.	A	G	.	.	MAF_INRAE=8.228
NC_035081.1	65741655	.	G	C	.	.	MAF_INRAE=16.456;MAF_USDA=22.941
NC_035081.1	65741665	.	G	T	.	.	MAF_INRAE=42.405;MAF_USDA=37.647
NC_035081.1	65741726	.	T	C	.	.	MAF_INRAE=31.646;MAF_USDA=49.412
NC_035081.1	65741884	.	A	G	.	.	MAF_INRAE=6.329;MAF_USDA=34.706
NC_035081.1	65741922	.	A	C	.	.	MAF_USDA=1.639
NC_035081.1	65741927	.	T	C	.	.	MAF_INRAE=6.667;MAF_USDA=1.639
NC_035081.1	65741956	.	A	G	.	.	MAF_INRAE=11.667
NC_035081.1	65741976	.	C	T	.	.	MAF_INRAE=42.405;MAF_USDA=34.706
NC_035081.1	65742001	.	G	A	.	.	MAF_INRAE=39.241;MAF_USDA=49.412
NC_035081.1	65742019	.	T	C	.	.	MAF_USDA=4.918
NC_035081.1	65742025	.	C	T	.	.	MAF_INRAE=5.833;MAF_USDA=2.459
NC_035081.1	65742068	.	C	T	.	.	MAF_INRAE=39.873;MAF_USDA=48.235
NC_035081.1	65742177	.	G	A	.	.	MAF_USDA=2.459
NC_035081.1	65742184	.	A	T	.	.	MAF_INRAE=39.241;MAF_USDA=45.294
NC_035081.1	65742191	.	A	G	.	.	MAF_USDA=6.557
NC_035081.1	65742195	.	A	T	.	.	MAF_USDA=5.738
NC_035081.1	65742215	.	C	T	.	.	MAF_USDA=9.016
NC_035081.1	65742219	.	G	C	.	.	MAF_USDA=9.016
NC_035081.1	65742223	.	T	C	.	.	MAF_USDA=9.016
NC_035081.1	65742230	.	T	A	.	.	MAF_USDA=13.934
NC_035081.1	65742249	.	C	T	.	.	MAF_USDA=9.836
NC_035081.1	65742267	.	G	T	.	.	MAF_INRAE=39.873;MAF_USDA=42.353
NC_035081.1	65742277	.	G	T	.	.	MAF_USDA=6.557
NC_035081.1	65742306	.	A	G	.	.	MAF_USDA=9.016
NC_035081.1	65742337	.	C	A	.	.	MAF_INRAE=5.833;MAF_USDA=6.557
NC_035081.1	65742343	.	C	T	.	.	MAF_USDA=4.098
NC_035081.1	65742351	.	A	C	.	.	MAF_USDA=10.656
NC_035081.1	65742352	.	G	A	.	.	MAF_USDA=9.836
NC_035081.1	65742357	.	C	T	.	.	MAF_INRAE=6.667
NC_035081.1	65742361	.	G	T	.	.	MAF_INRAE=15.823;MAF_USDA=19.412
NC_035081.1	65742369	.	T	C	.	.	MAF_USDA=13.115
NC_035081.1	65742391	.	T	G	.	.	MAF_USDA=9.836
NC_035081.1	65742398	.	A	G	.	.	MAF_INRAE=46.667;MAF_USDA=48.824
NC_035081.1	65742409	.	G	T	.	.	MAF_USDA=8.197
NC_035081.1	65742542	.	G	T	.	.	MAF_INRAE=11.667
NC_035081.1	65742631	.	C	G	.	.	MAF_INRAE=38.608;MAF_USDA=49.412
NC_035081.1	65742744	.	T	C	.	.	MAF_INRAE=41.139;MAF_USDA=33.529
NC_035081.1	65742752	.	T	A	.	.	MAF_USDA=2.459
NC_035081.1	65742770	.	G	A	.	.	MAF_USDA=37.5
NC_035081.1	65742772	.	C	T	.	.	MAF_USDA=37.5
NC_035081.1	65742773	.	C	G	.	.	MAF_USDA=37.5
NC_035081.1	65742806	.	A	T	.	.	MAF_USDA=2.459
NC_035081.1	65742847	.	A	G	.	.	MAF_USDA=4.167
NC_035081.1	65742886	.	G	A	.	.	MAF_USDA=22.917
NC_035081.1	65742917	.	C	A	.	.	MAF_USDA=35.417
NC_035081.1	65742932	.	AAAATTGGGCGTGCAAG	AAAATTGGGCGTGCAAA	.	.	MAF_USDA=41.667
NC_035081.1	65743970	.	G	T	.	.	MAF_USDA=6.25
NC_035081.1	65744043	.	A	G	.	.	MAF_INRAE=39.873;MAF_USDA=50.0
NC_035081.1	65744072	.	C	T	.	.	MAF_INRAE=5.833
NC_035081.1	65744073	.	A	T	.	.	MAF_INRAE=5.833
NC_035081.1	65744130	.	G	C	.	.	MAF_USDA=2.459
NC_035081.1	65744164	.	T	G	.	.	MAF_INRAE=38.608;MAF_USDA=48.824
NC_035081.1	65744205	.	C	T	.	.	MAF_INRAE=38.608;MAF_USDA=48.235
NC_035081.1	65744254	.	C	T	.	.	MAF_INRAE=15.789;MAF_USDA=48.824
NC_035081.1	65744314	.	G	T	.	.	MAF_USDA=2.459
NC_035081.1	65744348	.	T	G	.	.	MAF_INRAE=18.354;MAF_USDA=15.882
NC_035081.1	65744354	.	T	G	.	.	MAF_INRAE=20.253;MAF_USDA=35.882
NC_035081.1	65744360	.	A	C	.	.	MAF_INRAE=6.667;MAF_USDA=2.459
NC_035081.1	65744476	.	C	T	.	.	MAF_INRAE=41.772;MAF_USDA=34.118
NC_035081.1	65744538	.	A	G	.	.	MAF_INRAE=5.833
NC_035081.1	65744552	.	C	T	.	.	MAF_USDA=2.459
NC_035081.1	65744571	.	T	G	.	.	MAF_INRAE=39.241;MAF_USDA=48.235
NC_035081.1	65744593	.	A	G	.	.	MAF_INRAE=2.5
NC_035081.1	65744609	.	A	C	.	.	MAF_INRAE=18.354;MAF_USDA=16.471
NC_035081.1	65744648	.	A	G	.	.	MAF_INRAE=18.354;MAF_USDA=15.882
NC_035081.1	65744689	.	G	T	.	.	MAF_INRAE=41.772;MAF_USDA=39.412
NC_035081.1	65744691	.	T	C	.	.	MAF_INRAE=15.833;MAF_USDA=14.118
NC_035081.1	65744782	.	T	C	.	.	MAF_USDA=1.639
NC_035081.1	65744811	.	T	G	.	.	MAF_INRAE=25.316;MAF_USDA=18.824
NC_035081.1	65744815	.	T	G	.	.	MAF_USDA=1.639
NC_035081.1	65744865	.	C	T	.	.	MAF_INRAE=40.833;MAF_USDA=48.235
NC_035081.1	65744871	.	C	T	.	.	MAF_INRAE=2.5;MAF_USDA=4.918
NC_035081.1	65744890	.	A	C	.	.	MAF_USDA=1.639
NC_035081.1	65745069	.	C	A	.	.	MAF_USDA=4.098
NC_035081.1	65745191	.	C	A	.	.	MAF_USDA=4.918
NC_035081.1	65745216	.	C	G	.	.	MAF_INRAE=39.241;MAF_USDA=48.235
NC_035081.1	65745307	.	C	T	.	.	MAF_INRAE=18.333;MAF_USDA=14.706
NC_035081.1	65745327	.	C	T	.	.	MAF_INRAE=42.405;MAF_USDA=23.529
NC_035081.1	65745445	.	G	A	.	.	MAF_INRAE=6.329;MAF_USDA=2.083
NC_035081.1	65745467	.	T	A	.	.	MAF_USDA=4.918
NC_035081.1	65745538	.	T	A	.	.	MAF_USDA=37.5
NC_035081.1	65745607	.	G	A	.	.	MAF_USDA=14.754
NC_035081.1	65745614	.	A	T	.	.	MAF_USDA=22.941
NC_035081.1	65745627	.	T	A	.	.	MAF_USDA=23.529
NC_035081.1	65745641	.	G	T	.	.	MAF_USDA=22.353
NC_035081.1	65745671	.	T	A	.	.	MAF_USDA=22.917
NC_035081.1	65745803	.	A	T	.	.	MAF_USDA=5.738
NC_035081.1	65745834	.	A	T	.	.	MAF_USDA=17.391
NC_035081.1	65745847	.	T	A	.	.	MAF_USDA=43.478
NC_035081.1	65745854	.	C	A	.	.	MAF_USDA=34.783
NC_035081.1	65745891	.	T	A	.	.	MAF_USDA=48.824
NC_035081.1	65745992	.	C	T	.	.	MAF_USDA=3.279
NC_035081.1	65746086	.	A	G	.	.	MAF_USDA=2.459
NC_035081.1	65746159	.	T	C	.	.	MAF_USDA=2.459
NC_035081.1	65746175	.	A	T	.	.	MAF_USDA=13.934
NC_035081.1	65746448	.	T	C	.	.	MAF_INRAE=18.354;MAF_USDA=16.471
NC_035081.1	65746498	.	A	G	.	.	MAF_INRAE=39.241;MAF_USDA=48.235
NC_035081.1	65746521	.	T	C	.	.	MAF_INRAE=41.139;MAF_USDA=30.588
NC_035081.1	65746578	.	A	G	.	.	MAF_USDA=2.459
NC_035081.1	65746724	.	G	A	.	.	MAF_USDA=2.459
NC_035081.1	65746823	.	T	C	.	.	MAF_USDA=7.377
NC_035081.1	65746824	.	G	T	.	.	MAF_USDA=7.377
NC_035081.1	65746963	.	C	T	.	.	MAF_INRAE=34.177;MAF_USDA=28.824
NC_035081.1	65747008	.	T	C	.	.	MAF_INRAE=19.167;MAF_USDA=39.583
NC_035081.1	65747010	.	A	C	.	.	MAF_INRAE=19.167;MAF_USDA=39.583
NC_035081.1	65747043	.	T	C	.	.	MAF_INRAE=6.329;MAF_USDA=1.176
NC_035081.1	65747046	.	C	A	.	.	MAF_USDA=1.639
NC_035081.1	65747054	.	A	G	.	.	MAF_USDA=1.639
NC_035081.1	65747056	.	T	A	.	.	MAF_USDA=1.639
NC_035081.1	65747126	.	C	A	.	.	MAF_INRAE=25.949;MAF_USDA=21.176
NC_035081.1	65747208	.	G	C	.	.	MAF_USDA=6.557
NC_035081.1	65747231	.	G	A	.	.	MAF_INRAE=10.0
NC_035081.1	65747421	.	G	A	.	.	MAF_INRAE=6.329;MAF_USDA=2.083
NC_035081.1	65747589	.	C	T	.	.	MAF_INRAE=17.722;MAF_USDA=5.294
NC_035081.1	65747603	.	G	A	.	.	MAF_INRAE=28.333;MAF_USDA=35.882
NC_035081.1	65747679	.	G	A	.	.	MAF_USDA=2.459
NC_035081.1	65747813	.	C	T	.	.	MAF_INRAE=15.0;MAF_USDA=4.118
NC_035081.1	65747876	.	A	G	.	.	MAF_USDA=4.098
NC_035081.1	65748180	.	T	C	.	.	MAF_INRAE=39.873;MAF_USDA=48.824
NC_035081.1	65748204	.	G	T	.	.	MAF_INRAE=28.333;MAF_USDA=34.118
NC_035081.1	65748355	.	T	G	.	.	MAF_INRAE=39.241;MAF_USDA=48.81
NC_035081.1	65748376	.	C	A	.	.	MAF_INRAE=46.667;MAF_USDA=47.059
NC_035081.1	65748397	.	G	A	.	.	MAF_INRAE=16.456;MAF_USDA=10.588
NC_035081.1	65748486	.	G	A	.	.	MAF_USDA=1.639
NC_035081.1	65748575	.	G	A	.	.	MAF_INRAE=38.608;MAF_USDA=48.235
NC_035081.1	65748590	.	T	A	.	.	MAF_INRAE=39.241;MAF_USDA=48.235
NC_035081.1	65748779	.	T	G	.	.	MAF_INRAE=10.0
NC_035081.1	65748784	.	T	G	.	.	MAF_INRAE=43.038;MAF_USDA=37.5
NC_035081.1	65748817	.	G	A	.	.	MAF_USDA=2.459
NC_035081.1	65749027	.	T	G	.	.	MAF_INRAE=31.667;MAF_USDA=40.0
NC_035081.1	65749097	.	C	A	.	.	MAF_INRAE=2.5
NC_035081.1	65749225	.	A	G	.	.	MAF_USDA=4.098
NC_035081.1	65749269	.	C	G	.	.	MAF_USDA=4.167
NC_035081.1	65749302	.	C	T	.	.	MAF_INRAE=44.304;MAF_USDA=31.765
NC_035081.1	65749315	.	A	T	.	.	MAF_USDA=2.459
NC_035081.1	65749382	.	T	C	.	.	MAF_USDA=6.557
NC_035081.1	65749457	.	C	G	.	.	MAF_INRAE=25.316;MAF_USDA=14.118
NC_035081.1	65749507	.	G	C	.	.	MAF_USDA=14.706
NC_035081.1	65749508	.	G	A	.	.	MAF_USDA=4.167
NC_035081.1	65749536	.	C	T	.	.	MAF_USDA=1.639
NC_035081.1	65749575	.	A	T	.	.	MAF_USDA=6.557
NC_035081.1	65749614	.	C	T	.	.	MAF_INRAE=44.304;MAF_USDA=31.765
NC_035081.1	65749620	.	TCCCCCT	TCCCCCC	.	.	MAF_USDA=39.583
NC_035081.1	65749626	.	T	C	.	.	MAF_INRAE=46.667
NC_035081.1	65749681	.	C	A	.	.	MAF_USDA=1.667
NC_035081.1	65750875	.	T	A	.	.	MAF_INRAE=22.5;MAF_USDA=31.765
NC_035081.1	65750976	.	C	T	.	.	MAF_USDA=1.639
NC_035081.1	65751078	.	C	T	.	.	MAF_USDA=1.639
NC_035081.1	65751165	.	T	C	.	.	MAF_USDA=1.639
NC_035081.1	65751260	.	G	T	.	.	MAF_USDA=1.639
NC_035081.1	65751298	.	C	A	.	.	MAF_USDA=5.738
NC_035081.1	65751372	.	T	A	.	.	MAF_INRAE=15.19;MAF_USDA=3.529
NC_035081.1	65751545	.	G	T	.	.	MAF_USDA=2.459
NC_035081.1	65751596	.	C	A	.	.	MAF_USDA=2.459
NC_035081.1	65751635	.	G	T	.	.	MAF_USDA=1.639
NC_035081.1	65751643	.	C	T	.	.	MAF_INRAE=40.506;MAF_USDA=48.235
NC_035081.1	65751712	.	T	C	.	.	MAF_INRAE=32.5;MAF_USDA=40.0
NC_035081.1	65751933	.	G	T	.	.	MAF_INRAE=12.5;MAF_USDA=10.588
NC_035081.1	65751967	.	C	G	.	.	MAF_USDA=5.738
NC_035081.1	65751983	.	C	T	.	.	MAF_INRAE=39.241;MAF_USDA=49.412
NC_035081.1	65751986	.	T	A	.	.	MAF_INRAE=16.667;MAF_USDA=10.0
NC_035081.1	65752008	.	A	C	.	.	MAF_INRAE=10.0
NC_035081.1	65752013	.	A	T	.	.	MAF_INRAE=24.167;MAF_USDA=20.833
NC_035081.1	65752048	.	G	T	.	.	MAF_USDA=1.639
NC_035081.1	65752054	.	C	T	.	.	MAF_USDA=2.459
NC_035081.1	65752107	.	C	T	.	.	MAF_USDA=3.279
NC_035081.1	65752128	.	T	C	.	.	MAF_INRAE=39.873;MAF_USDA=47.647
NC_035081.1	65752270	.	A	C	.	.	MAF_INRAE=39.241;MAF_USDA=48.824
NC_035081.1	65752304	.	T	G	.	.	MAF_USDA=2.459
NC_035081.1	65752419	.	A	G	.	.	MAF_INRAE=32.5;MAF_USDA=38.824
NC_035081.1	65752465	.	A	C	.	.	MAF_USDA=4.098
NC_035081.1	65752473	.	A	C	.	.	MAF_INRAE=21.667;MAF_USDA=17.647
NC_035081.1	65752520	.	T	G	.	.	MAF_USDA=2.459
NC_035081.1	65752710	.	A	G	.	.	MAF_USDA=4.098
NC_035081.1	65752755	.	C	A	.	.	MAF_INRAE=31.667;MAF_USDA=38.824
NC_035081.1	65752797	.	G	A	.	.	MAF_USDA=4.918
NC_035081.1	65752969	.	A	C	.	.	MAF_USDA=4.918
NC_035081.1	65752977	.	A	G	.	.	MAF_INRAE=39.873;MAF_USDA=50.0
NC_035081.1	65753036	.	G	T	.	.	MAF_INRAE=32.5;MAF_USDA=39.412
NC_035081.1	65753082	.	A	G	.	.	MAF_INRAE=15.19;MAF_USDA=3.529
NC_035081.1	65753093	.	A	T	.	.	MAF_INRAE=15.789;MAF_USDA=6.25
NC_035081.1	65753156	.	T	C	.	.	MAF_USDA=1.639
NC_035081.1	65753252	.	T	C	.	.	MAF_INRAE=22.5;MAF_USDA=30.952
NC_035081.1	65753265	.	G	C	.	.	MAF_INRAE=46.667;MAF_USDA=47.647
NC_035081.1	65753337	.	G	A	.	.	MAF_USDA=6.557
NC_035081.1	65753343	.	G	A	.	.	MAF_USDA=6.557
NC_035081.1	65753409	.	C	T	.	.	MAF_USDA=6.557
NC_035081.1	65753428	.	T	C	.	.	MAF_INRAE=16.456;MAF_USDA=15.294
NC_035081.1	65753458	.	C	G	.	.	MAF_INRAE=39.241;MAF_USDA=48.824
NC_035081.1	65753466	.	G	T	.	.	MAF_USDA=29.167
NC_035081.1	65753597	.	C	T	.	.	MAF_USDA=10.417
NC_035081.1	65753619	.	C	A	.	.	MAF_INRAE=15.789;MAF_USDA=6.25
NC_035081.1	65753696	.	C	A	.	.	MAF_INRAE=16.456;MAF_USDA=13.529
NC_035081.1	65753707	.	T	A	.	.	MAF_INRAE=16.456;MAF_USDA=13.529
NC_035081.1	65753713	.	A	G	.	.	MAF_INRAE=16.456;MAF_USDA=12.941
NC_035081.1	65753715	.	A	G	.	.	MAF_INRAE=16.667;MAF_USDA=16.393
NC_035081.1	65753716	.	A	G	.	.	MAF_INRAE=16.667;MAF_USDA=12.941
NC_035081.1	65753755	.	G	A	.	.	MAF_INRAE=40.506;MAF_USDA=48.235
NC_035081.1	65753849	.	T	C	.	.	MAF_INRAE=42.405;MAF_USDA=46.471
NC_035081.1	65754003	.	C	T	.	.	MAF_USDA=5.0
NC_035081.1	65754086	.	C	T	.	.	MAF_INRAE=39.873;MAF_USDA=49.405
NC_035081.1	65754092	.	G	T	.	.	MAF_INRAE=5.696;MAF_USDA=6.25
NC_035081.1	65754116	.	G	T	.	.	MAF_INRAE=32.5;MAF_USDA=45.238
NC_035081.1	65754123	.	G	T	.	.	MAF_INRAE=16.456;MAF_USDA=13.095
NC_035081.1	65754147	.	G	A	.	.	MAF_USDA=8.197
NC_035081.1	65754166	.	A	G	.	.	MAF_INRAE=40.506;MAF_USDA=46.471
NC_035081.1	65754187	.	G	A	.	.	MAF_INRAE=21.667;MAF_USDA=17.647
NC_035081.1	65754230	.	G	A	.	.	MAF_INRAE=43.038;MAF_USDA=50.0
NC_035081.1	65754231	.	A	T	.	.	MAF_INRAE=48.333;MAF_USDA=50.0
NC_035081.1	65754422	.	A	T	.	.	MAF_USDA=3.333
NC_035081.1	65754433	.	T	C	.	.	MAF_USDA=3.333
NC_035081.1	65754513	.	G	A	.	.	MAF_INRAE=39.873;MAF_USDA=49.412
NC_035081.1	65754529	.	G	T	.	.	MAF_INRAE=39.873;MAF_USDA=47.647
NC_035081.1	65754547	.	G	C	.	.	MAF_USDA=1.639
NC_035081.1	65754612	.	G	A	.	.	MAF_USDA=2.459
NC_035081.1	65754614	.	G	T	.	.	MAF_INRAE=39.873;MAF_USDA=47.059
NC_035081.1	65754623	.	T	A	.	.	MAF_INRAE=15.823;MAF_USDA=10.588
NC_035081.1	65754661	.	G	A	.	.	MAF_INRAE=2.5
NC_035081.1	65754714	.	A	T	.	.	MAF_INRAE=21.667;MAF_USDA=30.588
NC_035081.1	65754729	.	G	A	.	.	MAF_INRAE=39.873;MAF_USDA=37.5
NC_035081.1	65754867	.	T	A	.	.	MAF_INRAE=39.873;MAF_USDA=48.235
NC_035081.1	65754894	.	G	T	.	.	MAF_INRAE=39.873;MAF_USDA=48.235
NC_035081.1	65754895	.	A	T	.	.	MAF_INRAE=47.5;MAF_USDA=48.235
NC_035081.1	65754901	.	A	T	.	.	MAF_INRAE=40.506;MAF_USDA=47.647
NC_035081.1	65754947	.	C	T	.	.	MAF_INRAE=25.949;MAF_USDA=14.706
NC_035081.1	65754961	.	C	T	.	.	MAF_INRAE=39.241;MAF_USDA=47.647
NC_035081.1	65754974	.	G	T	.	.	MAF_USDA=10.588
NC_035081.1	65755007	.	A	G	.	.	MAF_INRAE=44.304;MAF_USDA=29.412
NC_035081.1	65755029	.	T	C	.	.	MAF_INRAE=39.241;MAF_USDA=39.583
NC_035081.1	65755151	.	G	A	.	.	MAF_INRAE=15.19;MAF_USDA=4.706
NC_035081.1	65755184	.	T	C	.	.	MAF_USDA=3.571
NC_035081.1	65755200	.	T	C	.	.	MAF_USDA=4.098
NC_035081.1	65755274	.	C	T	.	.	MAF_INRAE=15.823;MAF_USDA=15.294
NC_035081.1	65755398	.	G	T	.	.	MAF_USDA=3.279
NC_035081.1	65755399	.	C	A	.	.	MAF_INRAE=38.608;MAF_USDA=49.412
NC_035081.1	65755431	.	G	T	.	.	MAF_INRAE=14.557;MAF_USDA=3.529
NC_035081.1	65755432	.	G	A	.	.	MAF_USDA=29.167
NC_035081.1	65756115	.	A	C	.	.	MAF_USDA=2.459
NC_035081.1	65756120	.	C	A	.	.	MAF_USDA=3.279
NC_035081.1	65756163	.	T	A	.	.	MAF_INRAE=41.139;MAF_USDA=48.824
NC_035081.1	65756165	.	T	C	.	.	MAF_INRAE=16.667;MAF_USDA=18.235
NC_035081.1	65756195	.	T	G	.	.	MAF_INRAE=39.873;MAF_USDA=48.824
NC_035081.1	65756196	.	C	T	.	.	MAF_INRAE=47.5;MAF_USDA=48.235
NC_035081.1	65756203	.	C	A	.	.	MAF_USDA=1.639
NC_035081.1	65756213	.	A	T	.	.	MAF_INRAE=39.873;MAF_USDA=48.824
NC_035081.1	65756226	.	T	C	.	.	MAF_INRAE=43.671;MAF_USDA=32.353
NC_035081.1	65756383	.	G	A	.	.	MAF_INRAE=41.139;MAF_USDA=47.647
NC_035081.1	65756394	.	A	T	.	.	MAF_USDA=3.279
NC_035081.1	65756450	.	G	A	.	.	MAF_USDA=5.738
NC_035081.1	65756464	.	G	T	.	.	MAF_INRAE=15.823;MAF_USDA=3.529
NC_035081.1	65756529	.	A	C	.	.	MAF_INRAE=39.241;MAF_USDA=47.647
NC_035081.1	65756623	.	T	C	.	.	MAF_INRAE=16.456;MAF_USDA=15.294
NC_035081.1	65756694	.	G	A	.	.	MAF_USDA=4.098
NC_035081.1	65756701	.	G	C	.	.	MAF_INRAE=21.667;MAF_USDA=27.059
NC_035081.1	65756704	.	T	A	.	.	MAF_INRAE=10.0
NC_035081.1	65756767	.	T	C	.	.	MAF_USDA=48.235
NC_035081.1	65756768	.	T	C	.	.	MAF_USDA=48.235
NC_035081.1	65756769	.	A	T	.	.	MAF_USDA=48.235
NC_035081.1	65756851	.	G	A	.	.	MAF_USDA=4.098
NC_035081.1	65756855	.	G	A	.	.	MAF_INRAE=22.5;MAF_USDA=5.882
NC_035081.1	65757004	.	C	A	.	.	MAF_INRAE=15.19;MAF_USDA=4.118
NC_035081.1	65757067	.	T	A	.	.	MAF_INRAE=22.5;MAF_USDA=31.765
NC_035081.1	65757098	.	G	A	.	.	MAF_USDA=2.459
NC_035081.1	65757128	.	G	T	.	.	MAF_USDA=1.639
NC_035081.1	65757232	.	C	T	.	.	MAF_INRAE=39.241;MAF_USDA=48.235
NC_035081.1	65757297	.	T	C	.	.	MAF_INRAE=21.667;MAF_USDA=32.353
NC_035081.1	65757349	.	C	T	.	.	MAF_INRAE=39.241;MAF_USDA=48.235
NC_035081.1	65757385	.	C	T	.	.	MAF_INRAE=39.241;MAF_USDA=37.5
NC_035081.1	65757400	.	C	A	.	.	MAF_INRAE=39.241;MAF_USDA=45.882
NC_035081.1	65757401	.	C	T	.	.	MAF_USDA=3.279
NC_035081.1	65757435	.	G	A	.	.	MAF_INRAE=39.873;MAF_USDA=48.824
NC_035081.1	65757438	.	A	C	.	.	MAF_USDA=17.059
NC_035081.1	65757503	.	C	G	.	.	MAF_INRAE=43.671;MAF_USDA=31.765
NC_035081.1	65757520	.	C	A	.	.	MAF_INRAE=5.0
NC_035081.1	65757605	.	A	G	.	.	MAF_USDA=1.639
NC_035081.1	65757721	.	T	C	.	.	MAF_INRAE=9.167
NC_035081.1	65757728	.	C	G	.	.	MAF_INRAE=15.19;MAF_USDA=2.459
NC_035081.1	65757753	.	C	A	.	.	MAF_INRAE=39.241;MAF_USDA=48.824
NC_035081.1	65757861	.	G	T	.	.	MAF_USDA=4.098
NC_035081.1	65757874	.	G	A	.	.	MAF_INRAE=5.833
NC_035081.1	65758006	.	A	G	.	.	MAF_USDA=4.118
NC_035081.1	65758051	.	A	G	.	.	MAF_INRAE=39.241;MAF_USDA=47.647
NC_035081.1	65758069	.	G	T	.	.	MAF_USDA=2.459
NC_035081.1	65758075	.	C	T	.	.	MAF_USDA=2.459
NC_035081.1	65758107	.	G	T,A	.	.	MAF_INRAE=15.789;MAF_USDA=7.377
NC_035081.1	65758108	.	A	T	.	.	MAF_USDA=6.25
NC_035081.1	65758112	.	G	C	.	.	MAF_USDA=6.25
NC_035081.1	65758121	.	A	G	.	.	MAF_INRAE=39.241;MAF_USDA=48.824
NC_035081.1	65758234	.	G	T	.	.	MAF_USDA=2.459
NC_035081.1	65758242	.	A	G	.	.	MAF_INRAE=39.873;MAF_USDA=49.412
NC_035081.1	65758362	.	G	T	.	.	MAF_USDA=2.459
NC_035081.1	65758440	.	G	A	.	.	MAF_USDA=3.279
NC_035081.1	65758529	.	C	T	.	.	MAF_INRAE=39.873;MAF_USDA=49.412
NC_035081.1	65758590	.	C	G	.	.	MAF_INRAE=2.5;MAF_USDA=6.25
NC_035081.1	65758591	.	T	A	.	.	MAF_INRAE=2.5;MAF_USDA=6.25
NC_035081.1	65758734	.	G	T	.	.	MAF_INRAE=39.873;MAF_USDA=47.059
NC_035081.1	65758787	.	A	T	.	.	MAF_INRAE=18.333
NC_035081.1	65758789	.	C	A	.	.	MAF_INRAE=15.833
NC_035081.1	65758803	.	G	A	.	.	MAF_USDA=2.459
NC_035081.1	65758829	.	T	G	.	.	MAF_INRAE=15.19;MAF_USDA=3.571
NC_035081.1	65758862	.	T	C	.	.	MAF_USDA=3.279
NC_035081.1	65758958	.	G	A	.	.	MAF_INRAE=41.139;MAF_USDA=48.824
NC_035081.1	65758979	.	G	C	.	.	MAF_INRAE=41.139;MAF_USDA=48.824
NC_035081.1	65759042	.	C	T	.	.	MAF_INRAE=5.263;MAF_USDA=22.917
NC_035081.1	65759066	.	T	A	.	.	MAF_USDA=43.75
NC_035081.1	65759089	.	A	T	.	.	MAF_USDA=2.542
NC_035081.1	65759163	.	A	T	.	.	MAF_INRAE=31.579;MAF_USDA=29.412
NC_035081.1	65759177	.	C	A	.	.	MAF_INRAE=44.304;MAF_USDA=48.824
NC_035081.1	65759225	.	C	T	.	.	MAF_INRAE=9.167
NC_035081.1	65759226	.	T	G	.	.	MAF_USDA=1.639
NC_035081.1	65759236	.	T	A	.	.	MAF_INRAE=42.405;MAF_USDA=48.824
NC_035081.1	65759314	.	A	G	.	.	MAF_INRAE=10.0
NC_035081.1	65759337	.	G	A	.	.	MAF_INRAE=10.0
NC_035081.1	65759394	.	G	C	.	.	MAF_USDA=6.557
NC_035081.1	65759432	.	C	T	.	.	MAF_USDA=7.377
NC_035081.1	65759479	.	G	C	.	.	MAF_USDA=4.918
NC_035081.1	65759489	.	G	T	.	.	MAF_INRAE=25.0;MAF_USDA=4.098
NC_035081.1	65759540	.	A	G	.	.	MAF_USDA=1.639
NC_035081.1	65759580	.	C	T	.	.	MAF_INRAE=7.5;MAF_USDA=1.639
NC_035081.1	65759591	.	G	A	.	.	MAF_INRAE=46.667;MAF_USDA=50.0
NC_035081.1	65759765	.	T	G	.	.	MAF_USDA=1.639
NC_035081.1	65759794	.	T	A	.	.	MAF_INRAE=39.873;MAF_USDA=47.647
NC_035081.1	65759831	.	C	G	.	.	MAF_INRAE=47.5;MAF_USDA=37.5
NC_035081.1	65759843	.	A	T	.	.	MAF_INRAE=16.456;MAF_USDA=14.118
NC_035081.1	65759931	.	C	T	.	.	MAF_INRAE=41.139;MAF_USDA=29.412
NC_035081.1	65759970	.	T	A	.	.	MAF_INRAE=36.076;MAF_USDA=18.235
NC_035081.1	65760095	.	C	T	.	.	MAF_USDA=9.836
NC_035081.1	65760101	.	A	G	.	.	MAF_USDA=2.459
NC_035081.1	65760167	.	G	A	.	.	MAF_USDA=1.639
NC_035081.1	65760195	.	T	C	.	.	MAF_INRAE=14.167;MAF_USDA=5.738
NC_035081.1	65760211	.	G	T	.	.	MAF_INRAE=25.316;MAF_USDA=12.941
NC_035081.1	65760394	.	C	A	.	.	MAF_INRAE=39.873;MAF_USDA=48.235
NC_035081.1	65760585	.	A	T	.	.	MAF_USDA=1.639
NC_035081.1	65760592	.	C	T	.	.	MAF_INRAE=40.506;MAF_USDA=49.412
NC_035081.1	65760646	.	T	C	.	.	MAF_USDA=1.639
NC_035081.1	65760658	.	C	A	.	.	MAF_INRAE=16.456;MAF_USDA=13.529
NC_035081.1	65760671	.	T	G	.	.	MAF_USDA=9.016
NC_035081.1	65760675	.	G	A	.	.	MAF_INRAE=15.789;MAF_USDA=13.529
NC_035081.1	65760680	.	T	C	.	.	MAF_USDA=3.279
NC_035081.1	65761920	.	C	A	.	.	MAF_USDA=5.738
NC_035081.1	65761983	.	G	A	.	.	MAF_INRAE=1.667
NC_035081.1	65762283	.	G	C	.	.	MAF_INRAE=42.405;MAF_USDA=28.571
NC_035081.1	65762383	.	C	A	.	.	MAF_USDA=4.918
NC_035081.1	65762402	.	C	A	.	.	MAF_USDA=2.459
NC_035081.1	65762433	.	G	A	.	.	MAF_INRAE=21.667;MAF_USDA=5.294
NC_035081.1	65762545	.	G	A	.	.	MAF_INRAE=24.684;MAF_USDA=33.529
NC_035081.1	65762550	.	G	T	.	.	MAF_INRAE=24.684;MAF_USDA=32.941
NC_035081.1	65762554	.	C	T	.	.	MAF_INRAE=31.667;MAF_USDA=31.765
NC_035081.1	65762556	.	T	C	.	.	MAF_INRAE=31.667;MAF_USDA=31.765
NC_035081.1	65762562	.	G	A	.	.	MAF_INRAE=31.667;MAF_USDA=32.353
NC_035081.1	65762608	.	G	A	.	.	MAF_USDA=4.098
NC_035081.1	65762690	.	A	C	.	.	MAF_USDA=2.459
NC_035081.1	65762739	.	C	T	.	.	MAF_USDA=3.279
NC_035081.1	65762947	.	C	T	.	.	MAF_INRAE=25.949;MAF_USDA=12.941
NC_035081.1	65763096	.	G	A	.	.	MAF_USDA=2.459
NC_035081.1	65763180	.	C	A	.	.	MAF_INRAE=9.167;MAF_USDA=4.118
NC_035081.1	65763190	.	C	T	.	.	MAF_INRAE=15.789;MAF_USDA=6.25
NC_035081.1	65763233	.	T	G	.	.	MAF_USDA=2.459
NC_035081.1	65763524	.	T	A	.	.	MAF_INRAE=38.608;MAF_USDA=48.214
NC_035081.1	65763740	.	C	T	.	.	MAF_USDA=4.098
NC_035081.1	65763794	.	A	T	.	.	MAF_INRAE=10.0
NC_035081.1	65763980	.	T	C	.	.	MAF_INRAE=31.013;MAF_USDA=39.412
NC_035081.1	65763989	.	T	C	.	.	MAF_INRAE=31.013;MAF_USDA=39.412
NC_035081.1	65764156	.	G	A	.	.	MAF_INRAE=39.873;MAF_USDA=48.824
NC_035081.1	65764552	.	A	T	.	.	MAF_INRAE=41.139;MAF_USDA=48.235
NC_035081.1	65764578	.	C	A	.	.	MAF_INRAE=15.789;MAF_USDA=6.25
NC_035081.1	65764603	.	G	A	.	.	MAF_INRAE=2.5
NC_035081.1	65764604	.	T	A	.	.	MAF_INRAE=2.5
NC_035081.1	65764638	.	C	T	.	.	MAF_INRAE=25.949;MAF_USDA=14.118
NC_035081.1	65764641	.	A	T	.	.	MAF_INRAE=17.5;MAF_USDA=14.118
NC_035081.1	65764827	.	T	A	.	.	MAF_INRAE=2.5
NC_035081.1	65764962	.	C	T	.	.	MAF_USDA=4.098
NC_035081.1	65764976	.	A	T	.	.	MAF_INRAE=25.949;MAF_USDA=15.294
NC_035081.1	65765132	.	G	T	.	.	MAF_USDA=1.639
NC_035081.1	65765183	.	T	C	.	.	MAF_INRAE=12.5;MAF_USDA=13.115
NC_035081.1	65765207	.	T	G	.	.	MAF_INRAE=35.833;MAF_USDA=32.353
NC_035081.1	65765210	.	T	C	.	.	MAF_INRAE=1.667;MAF_USDA=13.115
NC_035081.1	65765212	.	T	C	.	.	MAF_INRAE=2.5;MAF_USDA=13.115
NC_035081.1	65765221	.	T	C	.	.	MAF_INRAE=1.667
NC_035081.1	65765236	.	C	T	.	.	MAF_INRAE=1.667
NC_035081.1	65765291	.	G	A	.	.	MAF_USDA=1.639
NC_035081.1	65765332	.	G	T	.	.	MAF_INRAE=17.089
NC_035081.1	65765565	.	A	T	.	.	MAF_INRAE=1.667
NC_035081.1	65765566	.	G	C	.	.	MAF_INRAE=1.667
NC_035081.1	65765570	.	T	A	.	.	MAF_INRAE=1.667
NC_035081.1	65765576	.	T	C	.	.	MAF_INRAE=12.5;MAF_USDA=14.754
NC_035081.1	65765591	.	A	G	.	.	MAF_INRAE=2.5
NC_035081.1	65765596	.	C	T	.	.	MAF_INRAE=2.5
NC_035081.1	65765597	.	C	T	.	.	MAF_INRAE=2.5
NC_035081.1	65765611	.	C	A	.	.	MAF_INRAE=2.5
NC_035081.1	65765624	.	C	T	.	.	MAF_INRAE=15.789;MAF_USDA=27.647
NC_035081.1	65765625	.	A	T	.	.	MAF_USDA=27.059
NC_035081.1	65765627	.	A	T	.	.	MAF_USDA=27.059
NC_035081.1	65765639	.	A	T	.	.	MAF_INRAE=2.5
NC_035081.1	65765642	.	T	C	.	.	MAF_INRAE=3.333
NC_035081.1	65765645	.	G	A	.	.	MAF_INRAE=3.333
NC_035081.1	65765652	.	A	T	.	.	MAF_INRAE=3.333
NC_035081.1	65765656	.	C	T	.	.	MAF_INRAE=3.333
NC_035081.1	65765690	.	T	C	.	.	MAF_INRAE=8.333
NC_035081.1	65765691	.	G	A	.	.	MAF_INRAE=10.833
NC_035081.1	65765693	.	T	A	.	.	MAF_INRAE=11.667
NC_035081.1	65765701	.	G	A	.	.	MAF_INRAE=15.0
NC_035081.1	65765707	.	G	C	.	.	MAF_INRAE=15.833
NC_035081.1	65765733	.	T	A	.	.	MAF_INRAE=17.5
NC_035081.1	65765735	.	G	A	.	.	MAF_INRAE=17.5
NC_035081.1	65765740	.	A	C	.	.	MAF_INRAE=16.667
NC_035081.1	65765755	.	G	T	.	.	MAF_INRAE=14.167
NC_035081.1	65765757	.	C	G	.	.	MAF_INRAE=14.167
NC_035081.1	65765763	.	G	A	.	.	MAF_INRAE=14.167
NC_035081.1	65765768	.	T	C	.	.	MAF_INRAE=11.667
NC_035081.1	65765854	.	G	T	.	.	MAF_INRAE=10.0
NC_035081.1	65765883	.	C	T	.	.	MAF_INRAE=12.5;MAF_USDA=13.934
NC_035081.1	65766119	.	C	A	.	.	MAF_USDA=1.639
NC_035081.1	65766258	.	T	C	.	.	MAF_USDA=6.557
NC_035081.1	65766292	.	T	A	.	.	MAF_USDA=2.459
NC_035081.1	65766365	.	C	G	.	.	MAF_USDA=6.557
NC_035081.1	65766518	.	G	A	.	.	MAF_INRAE=15.789;MAF_USDA=35.714
NC_035081.1	65767294	.	C	A	.	.	MAF_INRAE=15.789;MAF_USDA=9.412
NC_035081.1	65767549	.	G	T	.	.	MAF_INRAE=22.785;MAF_USDA=18.824
NC_035081.1	65767550	.	C	T	.	.	MAF_INRAE=19.167;MAF_USDA=17.647
NC_035081.1	65767722	.	C	T	.	.	MAF_USDA=2.459
NC_035081.1	65767728	.	T	C	.	.	MAF_USDA=1.639
NC_035081.1	65767785	.	A	G	.	.	MAF_INRAE=5.833
NC_035081.1	65767822	.	A	T	.	.	MAF_USDA=1.639
NC_035081.1	65767871	.	G	T	.	.	MAF_USDA=2.459
NC_035081.1	65768017	.	G	T	.	.	MAF_INRAE=10.0;MAF_USDA=14.754
NC_035081.1	65768060	.	G	A	.	.	MAF_USDA=1.639
NC_035081.1	65768262	.	C	T	.	.	MAF_INRAE=7.5;MAF_USDA=2.459
NC_035081.1	65768279	.	C	T	.	.	MAF_INRAE=7.5;MAF_USDA=2.459
NC_035081.1	65768317	.	A	C	.	.	MAF_INRAE=15.833;MAF_USDA=4.098
NC_035081.1	65768318	.	A	T	.	.	MAF_INRAE=39.241;MAF_USDA=49.412
NC_035081.1	65768333	.	C	T	.	.	MAF_INRAE=39.241;MAF_USDA=48.235
NC_035081.1	65768372	.	C	T	.	.	MAF_USDA=1.639
NC_035081.1	65768517	.	C	A	.	.	MAF_INRAE=10.0
NC_035081.1	65768537	.	G	T	.	.	MAF_INRAE=41.772;MAF_USDA=31.548
NC_035081.1	65768578	.	A	C	.	.	MAF_INRAE=22.152;MAF_USDA=21.765
NC_035081.1	65768621	.	C	G	.	.	MAF_USDA=1.639
NC_035081.1	65768694	.	T	A	.	.	MAF_INRAE=27.848;MAF_USDA=42.941
NC_035081.1	65768695	.	A	T	.	.	MAF_USDA=4.098
NC_035081.1	65768703	.	G	T	.	.	MAF_USDA=4.098
NC_035081.1	65768941	.	G	A	.	.	MAF_USDA=4.098
NC_035081.1	65768976	.	C	G	.	.	MAF_INRAE=10.0
NC_035081.1	65769085	.	G	A	.	.	MAF_INRAE=42.405;MAF_USDA=28.824
NC_035081.1	65769244	.	G	A	.	.	MAF_INRAE=18.354;MAF_USDA=17.647
NC_035081.1	65769262	.	G	A	.	.	MAF_USDA=1.639
NC_035081.1	65769311	.	T	C	.	.	MAF_USDA=2.459
NC_035081.1	65769604	.	G	A	.	.	MAF_USDA=8.824
NC_035081.1	65769616	.	T	C	.	.	MAF_USDA=38.824
NC_035081.1	65769622	.	G	A	.	.	MAF_USDA=9.836
NC_035081.1	65769627	.	G	A	.	.	MAF_INRAE=10.0;MAF_USDA=5.738
NC_035081.1	65769641	.	A	T	.	.	MAF_INRAE=10.0
NC_035081.1	65769650	.	A	T	.	.	MAF_INRAE=10.0
NC_035081.1	65769714	.	G	T	.	.	MAF_USDA=2.459
NC_035081.1	65770057	.	G	T	.	.	MAF_INRAE=22.5
NC_035081.1	65770169	.	T	A	.	.	MAF_USDA=3.279
NC_035081.1	65770258	.	A	G	.	.	MAF_INRAE=21.667;MAF_USDA=2.941
NC_035081.1	65770325	.	G	A	.	.	MAF_INRAE=31.667;MAF_USDA=41.765
NC_035081.1	65770352	.	A	C	.	.	MAF_INRAE=39.873;MAF_USDA=48.824
NC_035081.1	65770441	.	G	A	.	.	MAF_INRAE=10.0
NC_035081.1	65770465	.	TAG	TAA	.	.	MAF_USDA=31.25
NC_035081.1	65770467	.	G	A	.	.	MAF_INRAE=9.167;MAF_USDA=40.164
NC_035081.1	65770545	.	A	C	.	.	MAF_USDA=1.639
NC_035081.1	65770708	.	C	T	.	.	MAF_INRAE=21.667;MAF_USDA=2.941
NC_035081.1	65770729	.	C	T	.	.	MAF_INRAE=40.506;MAF_USDA=49.412
NC_035081.1	65770790	.	C	T	.	.	MAF_INRAE=10.0
NC_035081.1	65770828	.	C	T	.	.	MAF_USDA=1.639
NC_035081.1	65770963	.	G	A	.	.	MAF_USDA=2.459
NC_035081.1	65770977	.	C	A	.	.	MAF_INRAE=22.5;MAF_USDA=4.098
NC_035081.1	65771170	.	G	A	.	.	MAF_INRAE=17.722;MAF_USDA=16.471
NC_035081.1	65771238	.	A	G	.	.	MAF_USDA=1.639
NC_035081.1	65771291	.	G	A	.	.	MAF_USDA=1.639
NC_035081.1	65771343	.	C	T	.	.	MAF_INRAE=10.0
NC_035081.1	65771389	.	T	C	.	.	MAF_USDA=3.279
NC_035081.1	65771446	.	T	A	.	.	MAF_USDA=4.918
NC_035081.1	65771477	.	T	C	.	.	MAF_USDA=12.295
NC_035081.1	65771519	.	G	A	.	.	MAF_USDA=1.639
NC_035081.1	65771572	.	C	T	.	.	MAF_INRAE=10.127;MAF_USDA=34.706
NC_035081.1	65771588	.	A	G	.	.	MAF_INRAE=42.405;MAF_USDA=43.529
NC_035081.1	65771597	.	A	T	.	.	MAF_USDA=18.235
NC_035081.1	65771628	.	G	A	.	.	MAF_USDA=25.41
NC_035081.1	65771637	.	C	A	.	.	MAF_INRAE=8.228;MAF_USDA=17.647
NC_035081.1	65771642	.	T	G	.	.	MAF_INRAE=28.481;MAF_USDA=31.967
NC_035081.1	65771674	.	A	G	.	.	MAF_USDA=4.918
NC_035081.1	65771854	.	T	G	.	.	MAF_USDA=8.197
NC_035081.1	65771970	.	A	C	.	.	MAF_USDA=2.459
NC_035081.1	65771976	.	A	G	.	.	MAF_INRAE=8.228;MAF_USDA=5.294
NC_035081.1	65772101	.	C	A	.	.	MAF_USDA=3.279
NC_035081.1	65772171	.	C	T	.	.	MAF_INRAE=16.456;MAF_USDA=11.176
NC_035081.1	65772247	.	T	C	.	.	MAF_INRAE=15.19;MAF_USDA=12.941
NC_035081.1	65772311	.	C	T	.	.	MAF_USDA=4.918
NC_035081.1	65772333	.	G	A	.	.	MAF_INRAE=15.19;MAF_USDA=12.353
NC_035081.1	65772344	.	G	A	.	.	MAF_USDA=2.459
NC_035081.1	65772431	.	C	T	.	.	MAF_INRAE=16.456;MAF_USDA=12.5
NC_035081.1	65772475	.	A	G	.	.	MAF_USDA=4.098
NC_035081.1	65772674	.	G	T	.	.	MAF_USDA=4.098
NC_035081.1	65772712	.	G	T	.	.	MAF_INRAE=18.354;MAF_USDA=17.059
NC_035081.1	65772832	.	G	A	.	.	MAF_USDA=4.167
NC_035081.1	65772852	.	C	A	.	.	MAF_USDA=10.0
NC_035081.1	65772871	.	C	T	.	.	MAF_USDA=6.667
NC_035081.1	65772879	.	A	G	.	.	MAF_INRAE=18.354;MAF_USDA=16.667
NC_035081.1	65772935	.	C	T	.	.	MAF_INRAE=6.667;MAF_USDA=1.639
NC_035081.1	65772964	.	A	G	.	.	MAF_INRAE=16.456;MAF_USDA=17.647
NC_035081.1	65772973	.	G	T	.	.	MAF_INRAE=16.456;MAF_USDA=12.941
NC_035081.1	65772981	.	G	A	.	.	MAF_USDA=5.738
NC_035081.1	65773078	.	C	A	.	.	MAF_USDA=1.639
NC_035081.1	65773126	.	C	A	.	.	MAF_INRAE=15.789
NC_035081.1	65773140	.	C	T	.	.	MAF_USDA=4.167
NC_035081.1	65773164	.	A	T	.	.	MAF_USDA=41.667
NC_035081.1	65773195	.	T	G	.	.	MAF_USDA=5.738
NC_035081.1	65773209	.	T	G	.	.	MAF_USDA=3.279
NC_035081.1	65773210	.	G	T	.	.	MAF_INRAE=1.667
NC_035081.1	65773215	.	C	G	.	.	MAF_INRAE=1.667
NC_035081.1	65773221	.	A	T	.	.	MAF_INRAE=14.557;MAF_USDA=9.412
NC_035081.1	65773235	.	A	T	.	.	MAF_INRAE=14.557;MAF_USDA=8.824
NC_035081.1	65773257	.	G	A	.	.	MAF_USDA=1.639
NC_035081.1	65773590	.	A	T	.	.	MAF_USDA=2.459
NC_035081.1	65773600	.	C	T	.	.	MAF_INRAE=35.833;MAF_USDA=41.667
NC_035081.1	65773754	.	C	T	.	.	MAF_INRAE=15.789;MAF_USDA=6.25
NC_035081.1	65773768	.	A	G	.	.	MAF_INRAE=14.557;MAF_USDA=15.882
NC_035081.1	65773857	.	C	G	.	.	MAF_INRAE=27.848;MAF_USDA=18.75
NC_035081.1	65773872	.	C	T	.	.	MAF_USDA=4.098
NC_035081.1	65773873	.	A	G	.	.	MAF_INRAE=2.5;MAF_USDA=37.5
NC_035081.1	65773932	.	T	C	.	.	MAF_INRAE=14.557;MAF_USDA=15.294
NC_035081.1	65773992	.	G	A	.	.	MAF_INRAE=17.089;MAF_USDA=16.471
NC_035081.1	65774040	.	G	A	.	.	MAF_INRAE=16.456;MAF_USDA=11.765
NC_035081.1	65774064	.	T	C	.	.	MAF_INRAE=15.823;MAF_USDA=17.059
NC_035081.1	65774160	.	T	A	.	.	MAF_USDA=4.098
NC_035081.1	65774190	.	G	T	.	.	MAF_INRAE=6.667
NC_035081.1	65774220	.	A	C	.	.	MAF_INRAE=6.667;MAF_USDA=1.639
NC_035081.1	65774307	.	C	A	.	.	MAF_USDA=31.25
NC_035081.1	65774343	.	A	T	.	.	MAF_INRAE=43.671;MAF_USDA=33.529
NC_035081.1	65774387	.	A	C	.	.	MAF_INRAE=15.789;MAF_USDA=7.647
NC_035081.1	65774391	.	A	G	.	.	MAF_INRAE=10.0
NC_035081.1	65774401	.	G	A	.	.	MAF_INRAE=15.0;MAF_USDA=10.588
NC_035081.1	65774434	.	G	C	.	.	MAF_INRAE=30.38;MAF_USDA=8.333
NC_035081.1	65774457	.	G	T	.	.	MAF_USDA=12.5
NC_035081.1	65774490	.	G	A	.	.	MAF_INRAE=43.671;MAF_USDA=33.333
NC_035081.1	65774501	.	G	A	.	.	MAF_USDA=5.833
NC_035081.1	65774503	.	C	T	.	.	MAF_INRAE=12.5;MAF_USDA=19.167
NC_035081.1	65774516	.	A	C	.	.	MAF_INRAE=13.291;MAF_USDA=14.286
NC_035081.1	65774526	.	G	A	.	.	MAF_USDA=5.833
NC_035081.1	65774541	.	T	C	.	.	MAF_USDA=5.738
NC_035081.1	65774570	.	C	A	.	.	MAF_INRAE=20.0;MAF_USDA=2.083
NC_035081.1	65774580	.	A	G	.	.	MAF_INRAE=16.456;MAF_USDA=11.765
NC_035081.1	65774585	.	G	A	.	.	MAF_INRAE=6.667;MAF_USDA=1.639
NC_035081.1	65774599	.	C	T	.	.	MAF_INRAE=16.456;MAF_USDA=17.647
NC_035081.1	65774621	.	T	G	.	.	MAF_INRAE=6.667;MAF_USDA=1.639
NC_035081.1	65774625	.	C	T	.	.	MAF_INRAE=6.667
NC_035081.1	65774656	.	C	G	.	.	MAF_USDA=1.639
NC_035081.1	65774666	.	C	T	.	.	MAF_USDA=6.557
NC_035081.1	65774726	.	C	G	.	.	MAF_USDA=6.557
NC_035081.1	65774765	.	C	G	.	.	MAF_INRAE=16.456;MAF_USDA=12.353
NC_035081.1	65774836	.	C	T	.	.	MAF_INRAE=16.456;MAF_USDA=12.941
NC_035081.1	65774881	.	A	C	.	.	MAF_USDA=1.639
NC_035081.1	65774914	.	C	T	.	.	MAF_USDA=4.918
NC_035081.1	65774976	.	G	A	.	.	MAF_INRAE=10.0;MAF_USDA=4.098
NC_035081.1	65775123	.	A	T	.	.	MAF_INRAE=8.228;MAF_USDA=2.941
NC_035081.1	65775156	.	A	G	.	.	MAF_INRAE=2.5;MAF_USDA=34.118
NC_035081.1	65775194	.	G	T	.	.	MAF_USDA=4.098
NC_035081.1	65775253	.	C	A	.	.	MAF_USDA=4.918
NC_035081.1	65775314	.	C	T	.	.	MAF_USDA=2.459
NC_035081.1	65775326	.	C	T	.	.	MAF_USDA=2.459
NC_035081.1	65775435	.	C	A	.	.	MAF_INRAE=10.833;MAF_USDA=1.639
NC_035081.1	65775457	.	C	T	.	.	MAF_INRAE=16.456;MAF_USDA=10.588
NC_035081.1	65775526	.	C	T	.	.	MAF_USDA=3.279
NC_035081.1	65775551	.	A	T	.	.	MAF_USDA=1.639
NC_035081.1	65775639	.	T	A	.	.	MAF_USDA=2.459
NC_035081.1	65775641	.	G	C	.	.	MAF_USDA=2.459
NC_035081.1	65775649	.	T	C	.	.	MAF_USDA=3.279
NC_035081.1	65775679	.	G	T	.	.	MAF_USDA=4.098
NC_035081.1	65775696	.	A	T	.	.	MAF_INRAE=16.456;MAF_USDA=12.353
NC_035081.1	65775721	.	A	G	.	.	MAF_USDA=5.738
NC_035081.1	65775737	.	A	T	.	.	MAF_INRAE=16.456;MAF_USDA=12.353
NC_035081.1	65775759	.	T	C	.	.	MAF_INRAE=27.848;MAF_USDA=5.294
NC_035081.1	65775840	.	C	T	.	.	MAF_USDA=4.098
NC_035081.1	65775870	.	G	A	.	.	MAF_USDA=11.765
NC_035081.1	65775890	.	T	C	.	.	MAF_USDA=1.639
NC_035081.1	65775910	.	C	A	.	.	MAF_INRAE=6.667;MAF_USDA=1.639
NC_035081.1	65775963	.	A	G	.	.	MAF_INRAE=5.833
NC_035081.1	65776066	.	G	A	.	.	MAF_USDA=1.639
NC_035081.1	65776192	.	A	C	.	.	MAF_INRAE=16.456;MAF_USDA=17.059
NC_035081.1	65776212	.	A	G	.	.	MAF_INRAE=5.0;MAF_USDA=9.836
NC_035081.1	65776213	.	T	G	.	.	MAF_INRAE=4.167;MAF_USDA=9.836
NC_035081.1	65776215	.	T	C	.	.	MAF_INRAE=4.167;MAF_USDA=9.836
NC_035081.1	65776216	.	A	C	.	.	MAF_INRAE=4.167;MAF_USDA=9.836
NC_035081.1	65776232	.	T	A	.	.	MAF_INRAE=3.333;MAF_USDA=21.176
NC_035081.1	65776236	.	T	G	.	.	MAF_INRAE=3.333;MAF_USDA=9.016
NC_035081.1	65776244	.	G	T	.	.	MAF_INRAE=2.5
NC_035081.1	65776254	.	T	C	.	.	MAF_INRAE=39.873;MAF_USDA=50.0
NC_035081.1	65776363	.	G	T	.	.	MAF_USDA=1.639
NC_035081.1	65776368	.	A	C	.	.	MAF_INRAE=5.833;MAF_USDA=1.639
NC_035081.1	65776411	.	G	A	.	.	MAF_INRAE=16.667;MAF_USDA=16.667
NC_035081.1	65776427	.	G	T	.	.	MAF_INRAE=16.456;MAF_USDA=15.882
NC_035081.1	65776436	.	G	T	.	.	MAF_USDA=2.459
NC_035081.1	65776439	.	T	G	.	.	MAF_USDA=3.279
NC_035081.1	65776452	.	G	C	.	.	MAF_USDA=5.738
NC_035081.1	65776461	.	C	A	.	.	MAF_USDA=1.639
NC_035081.1	65776486	.	G	A	.	.	MAF_USDA=12.941
NC_035081.1	65776527	.	C	T	.	.	MAF_USDA=4.098
NC_035081.1	65776581	.	A	C	.	.	MAF_INRAE=16.456;MAF_USDA=16.471
NC_035081.1	65776680	.	G	A	.	.	MAF_INRAE=20.886;MAF_USDA=18.824
NC_035081.1	65776746	.	A	C	.	.	MAF_USDA=1.639
NC_035081.1	65776747	.	G	A	.	.	MAF_USDA=18.235
NC_035081.1	65776850	.	A	T	.	.	MAF_USDA=4.167
NC_035081.1	65776978	.	G	A	.	.	MAF_INRAE=15.823;MAF_USDA=17.647
NC_035081.1	65776984	.	G	T	.	.	MAF_USDA=1.639
NC_035081.1	65777079	.	G	A	.	.	MAF_INRAE=5.833
NC_035081.1	65777121	.	A	C	.	.	MAF_INRAE=40.506;MAF_USDA=48.824
NC_035081.1	65777278	.	C	T	.	.	MAF_USDA=4.098
NC_035081.1	65777426	.	C	T	.	.	MAF_USDA=1.639
NC_035081.1	65777427	.	G	A	.	.	MAF_INRAE=20.253;MAF_USDA=4.118
NC_035081.1	65777596	.	G	C	.	.	MAF_INRAE=16.456;MAF_USDA=19.412
NC_035081.1	65777723	.	C	T	.	.	MAF_USDA=1.667
NC_035081.1	65777730	.	G	A	.	.	MAF_INRAE=6.667
NC_035081.1	65777752	.	T	A	.	.	MAF_INRAE=42.5;MAF_USDA=33.529
NC_035081.1	65777960	.	G	C	.	.	MAF_INRAE=12.5;MAF_USDA=1.639
NC_035081.1	65777984	.	G	C	.	.	MAF_USDA=10.656
NC_035081.1	65778280	.	T	G	.	.	MAF_USDA=2.459
NC_035081.1	65778307	.	C	T	.	.	MAF_USDA=1.639
NC_035081.1	65778310	.	C	G	.	.	MAF_USDA=1.639
NC_035081.1	65778339	.	A	C	.	.	MAF_USDA=3.279
NC_035081.1	65778353	.	A	G	.	.	MAF_INRAE=6.667
NC_035081.1	65778416	.	C	A	.	.	MAF_USDA=2.459
NC_035081.1	65778444	.	C	T	.	.	MAF_USDA=1.639
NC_035081.1	65778509	.	A	G	.	.	MAF_INRAE=40.506;MAF_USDA=48.81
NC_035081.1	65778549	.	A	C	.	.	MAF_INRAE=25.316;MAF_USDA=10.0
NC_035081.1	65781133	.	C	T	.	.	MAF_INRAE=14.557;MAF_USDA=13.529
NC_035081.1	65781164	.	A	C	.	.	MAF_INRAE=4.167
NC_035081.1	65781167	.	G	T	.	.	MAF_USDA=29.167
NC_035081.1	65781458	.	G	A	.	.	MAF_USDA=1.667
NC_035081.1	65781478	.	G	A	.	.	MAF_USDA=13.69
NC_035081.1	65781484	.	A	C	.	.	MAF_USDA=38.69
NC_035081.1	65781504	.	A	T	.	.	MAF_INRAE=17.722;MAF_USDA=16.867
NC_035081.1	65781512	.	G	T	.	.	MAF_INRAE=25.949;MAF_USDA=14.458
NC_035081.1	65781514	.	A	T	.	.	MAF_USDA=1.695
NC_035081.1	65781568	.	C	A	.	.	MAF_INRAE=25.316;MAF_USDA=12.941
NC_035081.1	65781580	.	A	C	.	.	MAF_INRAE=15.823
NC_035081.1	65781581	.	G	A	.	.	MAF_USDA=4.918
NC_035081.1	65781603	.	C	T	.	.	MAF_USDA=1.639
NC_035081.1	65781623	.	T	G	.	.	MAF_USDA=5.738
NC_035081.1	65781691	.	C	G	.	.	MAF_INRAE=25.949;MAF_USDA=14.118
NC_035081.1	65781698	.	A	G	.	.	MAF_USDA=1.639
NC_035081.1	65781746	.	G	C	.	.	MAF_INRAE=15.823;MAF_USDA=20.588
NC_035081.1	65781902	.	A	G	.	.	MAF_INRAE=27.215;MAF_USDA=28.235
NC_035081.1	65781985	.	C	A	.	.	MAF_INRAE=25.316;MAF_USDA=12.941
NC_035081.1	65782074	.	T	A	.	.	MAF_INRAE=18.354;MAF_USDA=15.294
NC_035081.1	65782108	.	C	A	.	.	MAF_INRAE=16.456;MAF_USDA=18.452
NC_035081.1	65782199	.	C	A	.	.	MAF_USDA=3.279
NC_035081.1	65782200	.	T	G	.	.	MAF_USDA=3.279
NC_035081.1	65782217	.	C	A	.	.	MAF_USDA=13.934
NC_035081.1	65782238	.	C	T	.	.	MAF_INRAE=6.667
NC_035081.1	65782266	.	A	T	.	.	MAF_INRAE=16.456;MAF_USDA=17.647
NC_035081.1	65782281	.	G	A	.	.	MAF_USDA=8.197
NC_035081.1	65782284	.	G	C	.	.	MAF_USDA=8.197
NC_035081.1	65782288	.	T	C	.	.	MAF_USDA=8.197
NC_035081.1	65782289	.	G	C	.	.	MAF_USDA=8.197
NC_035081.1	65782290	.	G	C	.	.	MAF_USDA=9.016
NC_035081.1	65782295	.	G	C	.	.	MAF_USDA=8.197
NC_035081.1	65782296	.	G	C	.	.	MAF_USDA=8.197
NC_035081.1	65782297	.	G	A	.	.	MAF_USDA=8.197
NC_035081.1	65782301	.	G	C	.	.	MAF_USDA=8.197
NC_035081.1	65782304	.	T	C	.	.	MAF_USDA=8.197
NC_035081.1	65782319	.	G	C	.	.	MAF_INRAE=25.949;MAF_USDA=12.353
NC_035081.1	65782645	.	C	T	.	.	MAF_INRAE=16.456;MAF_USDA=19.412
NC_035081.1	65782699	.	T	A	.	.	MAF_USDA=14.118
NC_035081.1	65782732	.	A	C	.	.	MAF_USDA=2.459
NC_035081.1	65782813	.	T	G	.	.	MAF_USDA=1.667
NC_035081.1	65782856	.	A	G	.	.	MAF_INRAE=14.557;MAF_USDA=17.647
NC_035081.1	65783139	.	G	A	.	.	MAF_INRAE=44.304;MAF_USDA=31.176
NC_035081.1	65783237	.	A	G	.	.	MAF_USDA=17.5
NC_035081.1	65783310	.	A	T	.	.	MAF_INRAE=39.873;MAF_USDA=49.405
NC_035081.1	65783416	.	T	A	.	.	MAF_INRAE=40.506;MAF_USDA=35.119
NC_035081.1	65783417	.	A	T	.	.	MAF_INRAE=48.333;MAF_USDA=35.119
NC_035081.1	65783618	.	G	T	.	.	MAF_INRAE=39.241;MAF_USDA=49.405
NC_035081.1	65783648	.	G	A	.	.	MAF_USDA=2.5
NC_035081.1	65783651	.	C	T	.	.	MAF_USDA=3.333
NC_035081.1	65784035	.	C	T	.	.	MAF_INRAE=5.833;MAF_USDA=1.639
NC_035081.1	65784041	.	C	A	.	.	MAF_INRAE=26.582;MAF_USDA=18.235
NC_035081.1	65784058	.	T	A	.	.	MAF_INRAE=11.667;MAF_USDA=6.471
NC_035081.1	65784060	.	A	C	.	.	MAF_USDA=1.639
NC_035081.1	65784063	.	T	G	.	.	MAF_USDA=2.459
NC_035081.1	65784124	.	T	A	.	.	MAF_USDA=4.098
NC_035081.1	65784170	.	T	G	.	.	MAF_USDA=5.738
NC_035081.1	65784215	.	T	C	.	.	MAF_INRAE=24.684;MAF_USDA=4.706
NC_035081.1	65784285	.	T	C	.	.	MAF_INRAE=39.873;MAF_USDA=37.5
NC_035081.1	65784299	.	C	G	.	.	MAF_USDA=1.639
NC_035081.1	65784351	.	T	C	.	.	MAF_INRAE=29.747;MAF_USDA=6.471
NC_035081.1	65784456	.	A	G	.	.	MAF_INRAE=15.789;MAF_USDA=37.5
NC_035081.1	65784507	.	C	A	.	.	MAF_INRAE=17.722;MAF_USDA=18.235
NC_035081.1	65784508	.	A	C	.	.	MAF_INRAE=18.333;MAF_USDA=18.235
NC_035081.1	65784511	.	C	T	.	.	MAF_INRAE=18.333;MAF_USDA=17.647
NC_035081.1	65784516	.	G	T	.	.	MAF_USDA=5.738
NC_035081.1	65784605	.	G	T	.	.	MAF_USDA=5.738
NC_035081.1	65784729	.	A	T	.	.	MAF_INRAE=25.949
NC_035081.1	65784790	.	G	C	.	.	MAF_INRAE=18.354;MAF_USDA=17.059
NC_035081.1	65784870	.	C	G	.	.	MAF_INRAE=48.333;MAF_USDA=39.583
NC_035081.1	65784883	.	C	T	.	.	MAF_INRAE=33.333;MAF_USDA=23.529
NC_035081.1	65785153	.	C	T	.	.	MAF_INRAE=41.139;MAF_USDA=37.5
NC_035081.1	65785232	.	G	T	.	.	MAF_INRAE=12.658;MAF_USDA=17.059
NC_035081.1	65785257	.	C	T	.	.	MAF_USDA=4.918
NC_035081.1	65785281	.	T	C	.	.	MAF_INRAE=18.333;MAF_USDA=39.583
NC_035081.1	65785291	.	G	A	.	.	MAF_INRAE=10.0;MAF_USDA=4.098
NC_035081.1	65785305	.	G	T	.	.	MAF_USDA=3.279
NC_035081.1	65785326	.	C	T	.	.	MAF_INRAE=1.667
NC_035081.1	65785485	.	C	A	.	.	MAF_USDA=5.738
NC_035081.1	65785517	.	G	A	.	.	MAF_USDA=1.639
NC_035081.1	65785526	.	A	G	.	.	MAF_INRAE=30.0
NC_035081.1	65785555	.	C	T	.	.	MAF_INRAE=5.0
NC_035081.1	65785599	.	A	C	.	.	MAF_INRAE=29.114;MAF_USDA=16.471
NC_035081.1	65785612	.	C	T	.	.	MAF_INRAE=30.0
NC_035081.1	65785620	.	G	T	.	.	MAF_INRAE=48.333
NC_035081.1	65785625	.	C	A	.	.	MAF_INRAE=6.667
NC_035081.1	65785641	.	T	A	.	.	MAF_INRAE=17.722;MAF_USDA=16.471
NC_035081.1	65785647	.	G	T	.	.	MAF_USDA=3.279
NC_035081.1	65785651	.	G	A	.	.	MAF_INRAE=32.5;MAF_USDA=22.917
NC_035081.1	65786265	.	T	C	.	.	MAF_USDA=41.667
NC_035081.1	65786475	.	T	C	.	.	MAF_INRAE=44.937;MAF_USDA=36.31
NC_035081.1	65786624	.	T	C	.	.	MAF_INRAE=1.667;MAF_USDA=4.167
NC_035081.1	65786633	.	G	A	.	.	MAF_INRAE=33.333;MAF_USDA=20.833
NC_035081.1	65786764	.	C	T	.	.	MAF_INRAE=34.167;MAF_USDA=30.588
NC_035081.1	65786805	.	C	A	.	.	MAF_INRAE=40.506;MAF_USDA=48.824
NC_035081.1	65786953	.	A	G	.	.	MAF_USDA=2.459
NC_035081.1	65786998	.	C	T	.	.	MAF_USDA=1.765
NC_035081.1	65787063	.	C	A	.	.	MAF_USDA=29.167
NC_035081.1	65787107	.	A	G	.	.	MAF_INRAE=17.089;MAF_USDA=16.471
NC_035081.1	65787127	.	C	T	.	.	MAF_USDA=3.279
NC_035081.1	65787161	.	G	A	.	.	MAF_USDA=12.941
NC_035081.1	65787186	.	C	T	.	.	MAF_USDA=14.458
NC_035081.1	65787394	.	T	C	.	.	MAF_USDA=2.5
NC_035081.1	65787529	.	G	A	.	.	MAF_USDA=37.5
NC_035081.1	65787530	.	C	A	.	.	MAF_USDA=37.5
NC_035081.1	65787682	.	T	C	.	.	MAF_USDA=10.87
NC_035081.1	65787795	.	G	T	.	.	MAF_USDA=8.333
NC_035081.1	65787873	.	T	C	.	.	MAF_USDA=27.083
NC_035081.1	65788140	.	C	A	.	.	MAF_USDA=1.639
NC_035081.1	65788145	.	C	T	.	.	MAF_USDA=45.238
NC_035081.1	65788172	.	G	A	.	.	MAF_USDA=6.098
NC_035081.1	65788227	.	C	A	.	.	MAF_USDA=30.435
NC_035081.1	65788345	.	C	A	.	.	MAF_USDA=22.917
NC_035081.1	65788432	.	T	A	.	.	MAF_USDA=47.917
NC_035081.1	65788466	.	A	C	.	.	MAF_USDA=47.647
NC_035081.1	65788539	.	C	T	.	.	MAF_USDA=1.639
NC_035081.1	65788582	.	T	C	.	.	MAF_INRAE=14.167;MAF_USDA=4.167
NC_035081.1	65788652	.	T	C	.	.	MAF_USDA=29.167
NC_035081.1	65788719	.	T	C	.	.	MAF_INRAE=15.789;MAF_USDA=17.059
NC_035081.1	65788772	.	A	C	.	.	MAF_INRAE=15.789;MAF_USDA=11.475
NC_035081.1	65788802	.	T	C	.	.	MAF_USDA=6.78
NC_035081.1	65789036	.	A	C	.	.	MAF_INRAE=15.789;MAF_USDA=48.235
NC_035081.1	65789050	.	A	G	.	.	MAF_INRAE=15.789;MAF_USDA=48.235
NC_035081.1	65789054	.	C	A	.	.	MAF_USDA=3.279
NC_035081.1	65789058	.	A	T	.	.	MAF_INRAE=15.789;MAF_USDA=19.412
NC_035081.1	65789062	.	T	G	.	.	MAF_INRAE=15.789;MAF_USDA=19.672
NC_035081.1	65789198	.	C	A	.	.	MAF_INRAE=38.608;MAF_USDA=35.294
NC_035081.1	65789300	.	C	T	.	.	MAF_USDA=3.279
NC_035081.1	65789306	.	C	G	.	.	MAF_USDA=4.918
NC_035081.1	65789525	.	C	A	.	.	MAF_USDA=5.738
NC_035081.1	65789535	.	A	G	.	.	MAF_INRAE=39.241;MAF_USDA=34.706
NC_035081.1	65789594	.	A	T	.	.	MAF_USDA=1.639
NC_035081.1	65789794	.	A	G	.	.	MAF_INRAE=39.873;MAF_USDA=48.235
NC_035081.1	65789823	.	A	G	.	.	MAF_INRAE=39.873;MAF_USDA=48.824
NC_035081.1	65789825	.	C	T	.	.	MAF_USDA=14.118
NC_035081.1	65789836	.	T	C	.	.	MAF_USDA=14.118
NC_035081.1	65789849	.	A	G	.	.	MAF_INRAE=16.456;MAF_USDA=11.176
NC_035081.1	65789880	.	T	C	.	.	MAF_USDA=1.639
NC_035081.1	65790001	.	A	T	.	.	MAF_INRAE=25.949;MAF_USDA=12.941
NC_035081.1	65790071	.	G	T	.	.	MAF_INRAE=17.089;MAF_USDA=18.824
NC_035081.1	65790128	.	G	C	.	.	MAF_USDA=8.824
NC_035081.1	65790231	.	C	T	.	.	MAF_USDA=1.639
NC_035081.1	65790310	.	C	G	.	.	MAF_INRAE=39.241;MAF_USDA=48.824
NC_035081.1	65790563	.	G	T	.	.	MAF_INRAE=18.354;MAF_USDA=19.412
NC_035081.1	65790719	.	T	C	.	.	MAF_INRAE=39.241;MAF_USDA=50.0
NC_035081.1	65790747	.	G	C	.	.	MAF_INRAE=24.051;MAF_USDA=4.706
NC_035081.1	65790750	.	C	T	.	.	MAF_USDA=4.706
NC_035081.1	65790751	.	A	G	.	.	MAF_USDA=4.706
NC_035081.1	65790752	.	T	C	.	.	MAF_USDA=4.706
NC_035081.1	65790786	.	A	G	.	.	MAF_INRAE=18.354;MAF_USDA=18.235
NC_035081.1	65790797	.	A	G	.	.	MAF_INRAE=18.354;MAF_USDA=17.647
NC_035081.1	65790802	.	G	T	.	.	MAF_USDA=1.639
NC_035081.1	65790805	.	T	C	.	.	MAF_INRAE=39.873;MAF_USDA=50.0
NC_035081.1	65790830	.	C	G	.	.	MAF_USDA=29.167
NC_035081.1	65790958	.	G	A	.	.	MAF_USDA=3.333
NC_035081.1	65790972	.	A	G	.	.	MAF_INRAE=39.873
NC_035081.1	65790987	.	G	T	.	.	MAF_INRAE=29.747;MAF_USDA=17.647
NC_035081.1	65791131	.	A	G	.	.	MAF_INRAE=44.304;MAF_USDA=34.706
NC_035081.1	65791136	.	T	A	.	.	MAF_USDA=5.738
NC_035081.1	65791293	.	T	C	.	.	MAF_INRAE=38.608;MAF_USDA=48.824
NC_035081.1	65791297	.	C	T	.	.	MAF_USDA=1.639
NC_035081.1	65791375	.	C	A	.	.	MAF_USDA=3.279
NC_035081.1	65791406	.	A	G	.	.	MAF_INRAE=25.949;MAF_USDA=11.765
NC_035081.1	65791435	.	C	T	.	.	MAF_INRAE=12.5
NC_035081.1	65791570	.	C	T	.	.	MAF_INRAE=12.5;MAF_USDA=6.557
NC_035081.1	65791622	.	C	G	.	.	MAF_USDA=1.639
NC_035081.1	65791741	.	G	A	.	.	MAF_INRAE=39.241;MAF_USDA=48.824
NC_035081.1	65791778	.	A	C	.	.	MAF_USDA=37.5
NC_035081.1	65791779	.	A	C	.	.	MAF_USDA=37.5
NC_035081.1	65791780	.	A	C	.	.	MAF_USDA=37.5
NC_035081.1	65791791	.	G	C	.	.	MAF_INRAE=17.722;MAF_USDA=15.294
NC_035081.1	65791945	.	G	T	.	.	MAF_INRAE=46.667;MAF_USDA=37.5
NC_035081.1	65792172	.	T	C	.	.	MAF_USDA=1.639
NC_035081.1	65792269	.	G	A	.	.	MAF_USDA=2.459
NC_035081.1	65792345	.	A	T	.	.	MAF_USDA=1.639
NC_035081.1	65792363	.	G	C	.	.	MAF_USDA=1.639
NC_035081.1	65792393	.	A	T	.	.	MAF_INRAE=16.456;MAF_USDA=15.882
NC_035081.1	65792404	.	G	A	.	.	MAF_INRAE=29.747;MAF_USDA=40.588
NC_035081.1	65792511	.	C	A	.	.	MAF_INRAE=16.456;MAF_USDA=16.471
NC_035081.1	65792566	.	C	T	.	.	MAF_INRAE=16.456;MAF_USDA=16.471
NC_035081.1	65792701	.	T	A	.	.	MAF_USDA=2.459
NC_035081.1	65792722	.	G	T	.	.	MAF_USDA=2.459
NC_035081.1	65792809	.	A	T	.	.	MAF_USDA=1.639
NC_035081.1	65792929	.	C	T	.	.	MAF_USDA=4.098
NC_035081.1	65793076	.	A	G	.	.	MAF_USDA=4.167
NC_035081.1	65793093	.	A	G	.	.	MAF_INRAE=5.833
NC_035081.1	65793132	.	G	T	.	.	MAF_INRAE=39.241;MAF_USDA=47.059
NC_035081.1	65793137	.	G	T	.	.	MAF_USDA=1.639
NC_035081.1	65793188	.	T	G	.	.	MAF_INRAE=12.5
NC_035081.1	65793268	.	C	T	.	.	MAF_INRAE=15.823;MAF_USDA=9.412
NC_035081.1	65793352	.	C	A	.	.	MAF_INRAE=5.833
NC_035081.1	65793447	.	T	C	.	.	MAF_INRAE=39.241;MAF_USDA=47.647
NC_035081.1	65793573	.	G	A	.	.	MAF_USDA=24.118
NC_035081.1	65793782	.	T	A	.	.	MAF_INRAE=29.747;MAF_USDA=17.647
NC_035081.1	65793971	.	A	T	.	.	MAF_INRAE=18.354;MAF_USDA=23.529
NC_035081.1	65794057	.	G	A	.	.	MAF_USDA=1.639
NC_035081.1	65794100	.	C	T	.	.	MAF_INRAE=37.975;MAF_USDA=49.412
NC_035081.1	65794361	.	G	A	.	.	MAF_USDA=1.667
NC_035081.1	65794816	.	C	T	.	.	MAF_USDA=13.636
NC_035081.1	65794885	.	G	T	.	.	MAF_USDA=1.724
NC_035081.1	65794979	.	C	A	.	.	MAF_USDA=47.917
NC_035081.1	65795088	.	C	A	.	.	MAF_INRAE=15.789;MAF_USDA=12.5
NC_035081.1	65795090	.	G	A	.	.	MAF_INRAE=37.342
NC_035081.1	65795128	.	C	T	.	.	MAF_INRAE=25.316;MAF_USDA=18.75
NC_035081.1	65795361	.	C	T	.	.	MAF_INRAE=31.579
NC_035081.1	65795371	.	T	A	.	.	MAF_INRAE=15.789;MAF_USDA=4.167
NC_035081.1	65795413	.	A	C	.	.	MAF_INRAE=44.304;MAF_USDA=50.0
NC_035081.1	65795495	.	G	A	.	.	MAF_USDA=18.824
NC_035081.1	65795592	.	A	T	.	.	MAF_INRAE=15.789;MAF_USDA=48.235
NC_035081.1	65795707	.	C	T	.	.	MAF_INRAE=41.139;MAF_USDA=37.5
NC_035081.1	65795783	.	A	T	.	.	MAF_INRAE=39.873;MAF_USDA=47.647
NC_035081.1	65795854	.	G	A	.	.	MAF_INRAE=14.557;MAF_USDA=4.167
NC_035081.1	65795920	.	A	G	.	.	MAF_USDA=47.917
NC_035081.1	65796020	.	C	T	.	.	MAF_USDA=14.754
NC_035081.1	65796154	.	T	C	.	.	MAF_INRAE=47.5;MAF_USDA=41.667
NC_035081.1	65796161	.	A	G	.	.	MAF_USDA=6.557
NC_035081.1	65796284	.	C	A	.	.	MAF_USDA=1.639
NC_035081.1	65796373	.	C	T	.	.	MAF_INRAE=39.241;MAF_USDA=49.412
NC_035081.1	65796694	.	C	T	.	.	MAF_USDA=1.639
NC_035081.1	65796721	.	A	T	.	.	MAF_USDA=1.765
NC_035081.1	65796759	.	G	A	.	.	MAF_USDA=24.118
NC_035081.1	65796793	.	C	A	.	.	MAF_INRAE=39.241;MAF_USDA=48.824
NC_035081.1	65796972	.	A	C	.	.	MAF_INRAE=39.873;MAF_USDA=48.824
NC_035081.1	65797005	.	C	T	.	.	MAF_INRAE=15.823;MAF_USDA=15.294
NC_035081.1	65797098	.	C	G	.	.	MAF_INRAE=42.405;MAF_USDA=34.118
NC_035081.1	65797175	.	G	C	.	.	MAF_INRAE=43.671;MAF_USDA=32.353
NC_035081.1	65797351	.	G	C	.	.	MAF_USDA=37.5
NC_035081.1	65797357	.	C	T	.	.	MAF_INRAE=39.241;MAF_USDA=48.824
NC_035081.1	65797581	.	C	A	.	.	MAF_USDA=25.294
NC_035081.1	65797715	.	G	A	.	.	MAF_INRAE=16.456;MAF_USDA=14.706
NC_035081.1	65797747	.	C	T	.	.	MAF_INRAE=25.316;MAF_USDA=14.118
NC_035081.1	65797948	.	C	T	.	.	MAF_INRAE=29.747;MAF_USDA=21.765
NC_035081.1	65798279	.	C	T	.	.	MAF_USDA=1.639
NC_035081.1	65798336	.	T	A	.	.	MAF_INRAE=29.747;MAF_USDA=22.941
NC_035081.1	65798350	.	A	T	.	.	MAF_INRAE=25.316;MAF_USDA=16.471
NC_035081.1	65798360	.	C	A	.	.	MAF_USDA=6.25
NC_035081.1	65798534	.	G	T	.	.	MAF_INRAE=3.333;MAF_USDA=3.279
NC_035081.1	65798535	.	C	G	.	.	MAF_INRAE=12.5
NC_035081.1	65798598	.	C	T	.	.	MAF_USDA=1.639
NC_035081.1	65798649	.	C	T	.	.	MAF_INRAE=39.241;MAF_USDA=48.235
NC_035081.1	65798771	.	A	C	.	.	MAF_INRAE=39.241;MAF_USDA=48.235
NC_035081.1	65798772	.	C	T	.	.	MAF_INRAE=36.667;MAF_USDA=31.765
NC_035081.1	65798928	.	T	A	.	.	MAF_INRAE=25.949;MAF_USDA=12.941
NC_035081.1	65799160	.	A	G	.	.	MAF_INRAE=39.241;MAF_USDA=48.361
NC_035081.1	65799240	.	C	A	.	.	MAF_USDA=8.333
NC_035081.1	65799241	.	C	T	.	.	MAF_USDA=8.333
NC_035081.1	65799287	.	G	A	.	.	MAF_USDA=9.836
NC_035081.1	65799377	.	A	T	.	.	MAF_INRAE=17.722;MAF_USDA=17.647
NC_035081.1	65799514	.	G	A	.	.	MAF_USDA=4.098
NC_035081.1	65799589	.	G	T	.	.	MAF_INRAE=30.38;MAF_USDA=17.059
NC_035081.1	65799625	.	A	C	.	.	MAF_USDA=1.639
NC_035081.1	65799768	.	T	C	.	.	MAF_USDA=1.639
NC_035081.1	65799812	.	G	T	.	.	MAF_INRAE=39.873;MAF_USDA=48.824
NC_035081.1	65799984	.	C	T	.	.	MAF_INRAE=5.696;MAF_USDA=22.917
NC_035081.1	65799988	.	G	C	.	.	MAF_USDA=29.167
NC_035081.1	65800007	.	A	T	.	.	MAF_USDA=2.459
NC_035081.1	65800210	.	G	T	.	.	MAF_USDA=3.279
NC_035081.1	65800235	.	A	G	.	.	MAF_INRAE=40.506;MAF_USDA=47.647
NC_035081.1	65800336	.	C	T	.	.	MAF_INRAE=17.722;MAF_USDA=18.235
NC_035081.1	65800361	.	G	A	.	.	MAF_INRAE=17.089;MAF_USDA=12.941
NC_035081.1	65800825	.	C	T	.	.	MAF_USDA=1.639
NC_035081.1	65800837	.	G	T	.	.	MAF_USDA=1.639
NC_035081.1	65800847	.	A	T	.	.	MAF_USDA=1.639
NC_035081.1	65800915	.	A	T	.	.	MAF_USDA=4.918
NC_035081.1	65800963	.	G	C	.	.	MAF_INRAE=41.772;MAF_USDA=34.118
NC_035081.1	65801119	.	G	C	.	.	MAF_USDA=17.647
NC_035081.1	65801120	.	T	C	.	.	MAF_INRAE=29.747;MAF_USDA=21.765
NC_035081.1	65801212	.	C	T	.	.	MAF_INRAE=18.354;MAF_USDA=23.529
NC_035081.1	65801286	.	C	A	.	.	MAF_USDA=4.098
NC_035081.1	65801300	.	C	T	.	.	MAF_USDA=1.639
NC_035081.1	65801396	.	G	A	.	.	MAF_INRAE=25.316;MAF_USDA=14.118
NC_035081.1	65801430	.	C	A	.	.	MAF_USDA=7.377
NC_035081.1	65801509	.	T	G	.	.	MAF_INRAE=18.354;MAF_USDA=17.647
NC_035081.1	65801550	.	T	C	.	.	MAF_INRAE=29.747;MAF_USDA=22.353
NC_035081.1	65801572	.	A	T	.	.	MAF_INRAE=29.747;MAF_USDA=16.471
NC_035081.1	65801694	.	G	T	.	.	MAF_INRAE=4.167
NC_035081.1	65801727	.	C	T	.	.	MAF_INRAE=15.789;MAF_USDA=12.295
NC_035081.1	65801840	.	G	T	.	.	MAF_INRAE=12.5
NC_035081.1	65801921	.	T	A	.	.	MAF_INRAE=39.241;MAF_USDA=49.412
NC_035081.1	65802184	.	C	A	.	.	MAF_INRAE=27.848;MAF_USDA=18.235
NC_035081.1	65802241	.	G	T	.	.	MAF_USDA=10.656
NC_035081.1	65802290	.	A	G	.	.	MAF_INRAE=12.5;MAF_USDA=25.294
NC_035081.1	65802374	.	G	A	.	.	MAF_INRAE=42.405;MAF_USDA=28.235
NC_035081.1	65802413	.	T	C	.	.	MAF_USDA=1.639
NC_035081.1	65802459	.	C	T	.	.	MAF_USDA=1.639
NC_035081.1	65802500	.	A	C	.	.	MAF_INRAE=17.722;MAF_USDA=17.059
NC_035081.1	65802681	.	G	A	.	.	MAF_USDA=9.016
NC_035081.1	65802779	.	C	G	.	.	MAF_INRAE=34.177;MAF_USDA=38.095
NC_035081.1	65802797	.	G	A	.	.	MAF_USDA=1.639
NC_035081.1	65802860	.	C	T	.	.	MAF_INRAE=12.5;MAF_USDA=24.706
NC_035081.1	65803015	.	G	A	.	.	MAF_USDA=1.639
NC_035081.1	65803021	.	A	G	.	.	MAF_INRAE=17.722;MAF_USDA=17.647
NC_035081.1	65803035	.	C	T	.	.	MAF_INRAE=25.949;MAF_USDA=42.353
NC_035081.1	65803079	.	C	A	.	.	MAF_INRAE=47.468;MAF_USDA=19.412
NC_035081.1	65803139	.	C	A	.	.	MAF_USDA=1.639
NC_035081.1	65803149	.	T	G	.	.	MAF_INRAE=18.354;MAF_USDA=17.059
NC_035081.1	65803252	.	C	G	.	.	MAF_INRAE=18.354;MAF_USDA=17.059
NC_035081.1	65803260	.	G	T	.	.	MAF_INRAE=16.456;MAF_USDA=18.235
NC_035081.1	65803292	.	G	C	.	.	MAF_INRAE=16.456;MAF_USDA=11.765
NC_035081.1	65803360	.	A	C	.	.	MAF_INRAE=29.747;MAF_USDA=18.235
NC_035081.1	65803624	.	G	A	.	.	MAF_USDA=3.279
NC_035081.1	65803683	.	C	T	.	.	MAF_INRAE=25.316;MAF_USDA=12.941
NC_035081.1	65803904	.	G	A	.	.	MAF_INRAE=30.38;MAF_USDA=5.882
NC_035081.1	65803907	.	T	G	.	.	MAF_INRAE=16.456;MAF_USDA=21.765
NC_035081.1	65803946	.	G	A	.	.	MAF_INRAE=25.316;MAF_USDA=12.941
NC_035081.1	65804028	.	T	C	.	.	MAF_INRAE=42.405;MAF_USDA=33.929
NC_035081.1	65804037	.	C	T	.	.	MAF_INRAE=12.5;MAF_USDA=27.976
NC_035081.1	65804104	.	C	T	.	.	MAF_INRAE=25.949;MAF_USDA=12.941
NC_035081.1	65804435	.	G	T	.	.	MAF_USDA=4.918
NC_035081.1	65804449	.	G	T	.	.	MAF_INRAE=16.456;MAF_USDA=13.529
NC_035081.1	65804571	.	A	C	.	.	MAF_USDA=2.459
NC_035081.1	65804579	.	C	T	.	.	MAF_USDA=4.167
NC_035081.1	65804593	.	C	G	.	.	MAF_USDA=2.459
NC_035081.1	65804643	.	T	G	.	.	MAF_INRAE=25.949;MAF_USDA=11.765
NC_035081.1	65804679	.	T	A	.	.	MAF_INRAE=12.5
NC_035081.1	65804693	.	A	G	.	.	MAF_INRAE=12.5;MAF_USDA=29.412
NC_035081.1	65804765	.	C	T	.	.	MAF_INRAE=42.405;MAF_USDA=34.118
NC_035081.1	65804779	.	C	T	.	.	MAF_INRAE=42.405;MAF_USDA=33.529
NC_035081.1	65804821	.	C	A	.	.	MAF_USDA=4.098
NC_035081.1	65804856	.	G	A	.	.	MAF_INRAE=17.722;MAF_USDA=17.059
NC_035081.1	65804887	.	C	T	.	.	MAF_INRAE=41.772;MAF_USDA=34.118
NC_035081.1	65804888	.	T	A	.	.	MAF_INRAE=33.333;MAF_USDA=34.706
NC_035081.1	65804914	.	C	G	.	.	MAF_INRAE=41.772;MAF_USDA=35.294
NC_035081.1	65804972	.	C	G	.	.	MAF_INRAE=33.333;MAF_USDA=22.917
NC_035081.1	65804977	.	A	T	.	.	MAF_INRAE=41.772;MAF_USDA=31.176
NC_035081.1	65805055	.	C	A	.	.	MAF_INRAE=42.405;MAF_USDA=35.882
NC_035081.1	65805069	.	G	T	.	.	MAF_INRAE=13.333;MAF_USDA=28.824
NC_035081.1	65805181	.	C	T	.	.	MAF_USDA=4.918
NC_035081.1	65805183	.	A	T	.	.	MAF_USDA=4.918
NC_035081.1	65805197	.	G	T	.	.	MAF_INRAE=41.772;MAF_USDA=35.294
NC_035081.1	65805237	.	A	T	.	.	MAF_INRAE=31.013;MAF_USDA=17.059
NC_035081.1	65805244	.	C	A	.	.	MAF_INRAE=16.456;MAF_USDA=20.0
NC_035081.1	65805279	.	A	T	.	.	MAF_INRAE=16.456;MAF_USDA=19.412
NC_035081.1	65805281	.	G	T	.	.	MAF_INRAE=33.333;MAF_USDA=34.118
NC_035081.1	65805290	.	A	C	.	.	MAF_INRAE=48.101;MAF_USDA=36.471
NC_035081.1	65805293	.	T	G	.	.	MAF_INRAE=42.405;MAF_USDA=33.529
NC_035081.1	65805344	.	C	T	.	.	MAF_INRAE=24.684;MAF_USDA=4.706
NC_035081.1	65805388	.	G	A	.	.	MAF_USDA=3.279
NC_035081.1	65805410	.	G	A	.	.	MAF_INRAE=42.405;MAF_USDA=34.118
NC_035081.1	65805451	.	T	G	.	.	MAF_INRAE=18.354;MAF_USDA=16.471
NC_035081.1	65805466	.	C	A	.	.	MAF_INRAE=25.949;MAF_USDA=12.941
NC_035081.1	65805566	.	A	T	.	.	MAF_USDA=17.059
NC_035081.1	65805741	.	C	T	.	.	MAF_INRAE=41.772;MAF_USDA=33.529
NC_035081.1	65805758	.	A	T	.	.	MAF_USDA=1.639
NC_035081.1	65805799	.	A	C	.	.	MAF_INRAE=18.354;MAF_USDA=16.471
NC_035081.1	65805801	.	T	G	.	.	MAF_INRAE=25.949;MAF_USDA=12.941
NC_035081.1	65805835	.	A	T	.	.	MAF_USDA=2.459
NC_035081.1	65805858	.	C	G	.	.	MAF_INRAE=42.405;MAF_USDA=33.529
NC_035081.1	65805864	.	G	A	.	.	MAF_INRAE=12.5
NC_035081.1	65805879	.	A	G	.	.	MAF_USDA=2.459
NC_035081.1	65805886	.	T	G	.	.	MAF_INRAE=16.456;MAF_USDA=14.706
NC_035081.1	65806023	.	G	A	.	.	MAF_INRAE=16.456;MAF_USDA=20.588
NC_035081.1	65806041	.	G	A	.	.	MAF_USDA=8.824
NC_035081.1	65806117	.	A	G	.	.	MAF_USDA=12.941
NC_035081.1	65806128	.	G	A	.	.	MAF_INRAE=12.5;MAF_USDA=27.059
NC_035081.1	65806285	.	G	T	.	.	MAF_USDA=8.929
NC_035081.1	65806359	.	A	C	.	.	MAF_INRAE=47.368;MAF_USDA=13.095
NC_035081.1	65806360	.	C	A	.	.	MAF_USDA=33.929
NC_035081.1	65806416	.	T	C	.	.	MAF_USDA=8.333
NC_035081.1	65806474	.	T	A	.	.	MAF_INRAE=15.789;MAF_USDA=19.412
NC_035081.1	65806576	.	T	A	.	.	MAF_USDA=12.941
NC_035081.1	65806647	.	A	T	.	.	MAF_USDA=3.279
NC_035081.1	65806738	.	G	A	.	.	MAF_USDA=3.279
NC_035081.1	65806819	.	C	A	.	.	MAF_USDA=1.639
NC_035081.1	65806942	.	C	A	.	.	MAF_USDA=1.639
NC_035081.1	65807000	.	T	G	.	.	MAF_INRAE=34.167;MAF_USDA=17.647
NC_035081.1	65807007	.	C	A	.	.	MAF_USDA=2.459
NC_035081.1	65807032	.	T	A	.	.	MAF_USDA=10.588
NC_035081.1	65807033	.	A	G	.	.	MAF_USDA=10.588
NC_035081.1	65807035	.	A	G	.	.	MAF_USDA=3.279
NC_035081.1	65807086	.	A	C	.	.	MAF_USDA=4.098
NC_035081.1	65807092	.	T	C	.	.	MAF_INRAE=16.456;MAF_USDA=21.765
NC_035081.1	65807094	.	C	A	.	.	MAF_USDA=4.167
NC_035081.1	65807106	.	C	T	.	.	MAF_INRAE=16.456;MAF_USDA=21.765
NC_035081.1	65807133	.	A	T	.	.	MAF_USDA=1.639
NC_035081.1	65807134	.	G	C	.	.	MAF_INRAE=16.456;MAF_USDA=21.765
NC_035081.1	65807164	.	C	T	.	.	MAF_USDA=2.5
NC_035081.1	65807203	.	G	T	.	.	MAF_USDA=1.667
NC_035081.1	65807228	.	T	A	.	.	MAF_INRAE=48.101;MAF_USDA=35.119
NC_035081.1	65807269	.	T	C	.	.	MAF_INRAE=25.949;MAF_USDA=13.095
NC_035081.1	65807315	.	C	A	.	.	MAF_INRAE=17.722;MAF_USDA=15.294
NC_035081.1	65807431	.	C	T	.	.	MAF_USDA=3.279
NC_035081.1	65807439	.	T	C	.	.	MAF_USDA=1.639
NC_035081.1	65807455	.	C	A	.	.	MAF_INRAE=12.5
NC_035081.1	65807472	.	G	T	.	.	MAF_INRAE=39.241;MAF_USDA=19.412
NC_035081.1	65807477	.	T	A	.	.	MAF_USDA=9.016
NC_035081.1	65807630	.	A	G	.	.	MAF_INRAE=12.5;MAF_USDA=22.024
NC_035081.1	65807661	.	G	A	.	.	MAF_INRAE=42.405;MAF_USDA=22.917
NC_035081.1	65807694	.	A	G	.	.	MAF_INRAE=42.405;MAF_USDA=33.929
NC_035081.1	65807714	.	T	C	.	.	MAF_USDA=8.929
NC_035081.1	65807731	.	G	T	.	.	MAF_USDA=5.833
NC_035081.1	65807739	.	C	A	.	.	MAF_INRAE=42.405;MAF_USDA=32.941
NC_035081.1	65807752	.	T	G	.	.	MAF_USDA=1.639
NC_035081.1	65807769	.	C	A	.	.	MAF_USDA=2.459
NC_035081.1	65807770	.	C	T	.	.	MAF_INRAE=42.405;MAF_USDA=33.529
NC_035081.1	65807808	.	C	T	.	.	MAF_USDA=3.279
NC_035081.1	65807819	.	A	T	.	.	MAF_USDA=3.279
NC_035081.1	65807824	.	C	A	.	.	MAF_USDA=1.639
NC_035081.1	65807831	.	T	G	.	.	MAF_USDA=5.738
NC_035081.1	65807887	.	T	C	.	.	MAF_USDA=2.459
NC_035081.1	65807918	.	G	A	.	.	MAF_USDA=1.639
NC_035081.1	65807999	.	T	C	.	.	MAF_INRAE=32.278;MAF_USDA=47.647
NC_035081.1	65808018	.	T	G	.	.	MAF_INRAE=16.456;MAF_USDA=20.0
NC_035081.1	65808090	.	A	T	.	.	MAF_INRAE=17.722;MAF_USDA=14.706
NC_035081.1	65808155	.	G	A	.	.	MAF_INRAE=43.671;MAF_USDA=32.941
NC_035081.1	65808162	.	C	A	.	.	MAF_USDA=2.459
NC_035081.1	65808181	.	T	A	.	.	MAF_INRAE=43.038;MAF_USDA=35.294
NC_035081.1	65808189	.	G	T	.	.	MAF_INRAE=31.579;MAF_USDA=32.353
NC_035081.1	65808220	.	T	A	.	.	MAF_USDA=18.966
NC_035081.1	65808309	.	T	C	.	.	MAF_USDA=6.25
NC_035081.1	65808330	.	A	C	.	.	MAF_USDA=9.412
NC_035081.1	65808333	.	T	G	.	.	MAF_INRAE=42.405;MAF_USDA=34.706
NC_035081.1	65808339	.	T	C	.	.	MAF_USDA=5.738
NC_035081.1	65808363	.	G	T	.	.	MAF_INRAE=42.405;MAF_USDA=31.765
NC_035081.1	65808411	.	A	T	.	.	MAF_INRAE=25.949;MAF_USDA=34.706
NC_035081.1	65808425	.	C	A	.	.	MAF_INRAE=16.456;MAF_USDA=12.353
NC_035081.1	65808428	.	A	G	.	.	MAF_INRAE=34.167;MAF_USDA=12.941
NC_035081.1	65808445	.	A	G	.	.	MAF_INRAE=42.405;MAF_USDA=31.765
NC_035081.1	65808541	.	T	C	.	.	MAF_INRAE=41.772;MAF_USDA=34.524
NC_035081.1	65808615	.	C	T	.	.	MAF_INRAE=33.333;MAF_USDA=36.471
NC_035081.1	65808673	.	G	A	.	.	MAF_USDA=1.639
NC_035081.1	65808726	.	A	C	.	.	MAF_USDA=2.459
NC_035081.1	65808754	.	A	C	.	.	MAF_USDA=4.098
NC_035081.1	65808851	.	T	A	.	.	MAF_INRAE=15.789;MAF_USDA=6.25
NC_035081.1	65808860	.	T	C	.	.	MAF_USDA=2.459
NC_035081.1	65808862	.	C	T	.	.	MAF_INRAE=18.354;MAF_USDA=17.059
NC_035081.1	65808945	.	G	A	.	.	MAF_INRAE=31.667;MAF_USDA=22.917
NC_035081.1	65808965	.	A	G	.	.	MAF_INRAE=30.833;MAF_USDA=18.75
NC_035081.1	65808970	.	G	A	.	.	MAF_INRAE=34.167;MAF_USDA=35.882
NC_035081.1	65808994	.	A	C	.	.	MAF_INRAE=31.646;MAF_USDA=24.706
NC_035081.1	65809012	.	A	G	.	.	MAF_INRAE=14.557;MAF_USDA=1.765
NC_035081.1	65809013	.	G	T	.	.	MAF_INRAE=14.167;MAF_USDA=1.765
NC_035081.1	65809074	.	A	C	.	.	MAF_INRAE=30.0;MAF_USDA=31.148
NC_035081.1	65809079	.	C	A	.	.	MAF_INRAE=15.0;MAF_USDA=12.353
NC_035081.1	65809082	.	T	G	.	.	MAF_INRAE=30.0;MAF_USDA=27.059
NC_035081.1	65809105	.	G	A	.	.	MAF_INRAE=17.722;MAF_USDA=15.882
NC_035081.1	65809106	.	G	A	.	.	MAF_INRAE=30.0;MAF_USDA=31.176
NC_035081.1	65809142	.	G	A	.	.	MAF_USDA=1.639
NC_035081.1	65809165	.	G	A	.	.	MAF_USDA=6.25
NC_035081.1	65809276	.	G	A	.	.	MAF_USDA=2.174
NC_035081.1	65809277	.	G	A	.	.	MAF_USDA=2.174
NC_035081.1	65809698	.	C	A	.	.	MAF_USDA=4.167
NC_035081.1	65809707	.	C	T	.	.	MAF_USDA=43.75
NC_035081.1	65809758	.	A	G	.	.	MAF_INRAE=14.167;MAF_USDA=8.333
NC_035081.1	65809873	.	T	C	.	.	MAF_USDA=6.25
NC_035081.1	65809902	.	C	A	.	.	MAF_USDA=30.723
NC_035081.1	65809957	.	C	A	.	.	MAF_INRAE=17.089;MAF_USDA=15.663
NC_035081.1	65809973	.	T	A	.	.	MAF_USDA=3.333
NC_035081.1	65810019	.	A	G	.	.	MAF_USDA=1.639
NC_035081.1	65810047	.	A	G	.	.	MAF_INRAE=41.139;MAF_USDA=34.706
NC_035081.1	65810049	.	A	C	.	.	MAF_USDA=5.738
NC_035081.1	65810065	.	C	T	.	.	MAF_USDA=3.279
NC_035081.1	65810066	.	G	A	.	.	MAF_INRAE=41.139;MAF_USDA=35.882
NC_035081.1	65810183	.	G	T	.	.	MAF_USDA=3.39
NC_035081.1	65810263	.	C	G	.	.	MAF_USDA=6.78
NC_035081.1	65810309	.	A	C	.	.	MAF_INRAE=17.722;MAF_USDA=8.475
NC_035081.1	65810322	.	C	T	.	.	MAF_INRAE=18.354;MAF_USDA=8.475
NC_035081.1	65810354	.	A	C	.	.	MAF_INRAE=17.722;MAF_USDA=7.759
NC_035081.1	65810359	.	T	C	.	.	MAF_INRAE=42.405
NC_035081.1	65810374	.	C	T	.	.	MAF_INRAE=33.333;MAF_USDA=31.897
NC_035081.1	65810588	.	A	C	.	.	MAF_INRAE=34.167;MAF_USDA=20.339
NC_035081.1	65810590	.	C	T	.	.	MAF_INRAE=13.924;MAF_USDA=11.017
NC_035081.1	65810627	.	C	A	.	.	MAF_INRAE=42.405
NC_035081.1	65810633	.	C	T	.	.	MAF_INRAE=41.772
NC_035081.1	65810686	.	C	T	.	.	MAF_INRAE=42.405;MAF_USDA=38.793
NC_035081.1	65810802	.	C	T	.	.	MAF_USDA=2.586
NC_035081.1	65810810	.	C	A	.	.	MAF_USDA=2.586
NC_035081.1	65810828	.	T	G	.	.	MAF_INRAE=41.772;MAF_USDA=42.241
NC_035081.1	65810835	.	T	C	.	.	MAF_INRAE=41.772;MAF_USDA=38.793
NC_035081.1	65810847	.	G	A	.	.	MAF_INRAE=15.789
NC_035081.1	65810870	.	G	C	.	.	MAF_INRAE=18.354
NC_035081.1	65810871	.	T	G	.	.	MAF_INRAE=19.167
NC_035081.1	65810928	.	A	C	.	.	MAF_USDA=1.639
NC_035081.1	65810937	.	T	C	.	.	MAF_USDA=1.639
NC_035081.1	65811086	.	G	T	.	.	MAF_USDA=1.639
NC_035081.1	65811155	.	T	A	.	.	MAF_INRAE=41.772;MAF_USDA=35.294
NC_035081.1	65811247	.	T	G	.	.	MAF_INRAE=42.405;MAF_USDA=35.294
NC_035081.1	65811314	.	G	T	.	.	MAF_INRAE=13.333;MAF_USDA=7.738
NC_035081.1	65811386	.	A	C	.	.	MAF_INRAE=42.405;MAF_USDA=35.714
NC_035081.1	65811391	.	T	C	.	.	MAF_INRAE=18.354;MAF_USDA=17.262
NC_035081.1	65811495	.	C	T	.	.	MAF_USDA=3.333
NC_035081.1	65811538	.	T	G	.	.	MAF_INRAE=31.579;MAF_USDA=33.929
NC_035081.1	65811592	.	G	C	.	.	MAF_USDA=5.833
NC_035081.1	65811753	.	A	G	.	.	MAF_INRAE=18.354;MAF_USDA=27.381
NC_035081.1	65811756	.	A	G	.	.	MAF_USDA=10.833
NC_035081.1	65811857	.	G	T	.	.	MAF_USDA=36.31
NC_035081.1	65811858	.	G	A	.	.	MAF_USDA=14.286
NC_035081.1	65811907	.	A	C	.	.	MAF_USDA=9.524
NC_035081.1	65811919	.	A	G	.	.	MAF_INRAE=41.772;MAF_USDA=33.929
NC_035081.1	65811964	.	A	C	.	.	MAF_INRAE=3.333;MAF_USDA=3.333
NC_035081.1	65812048	.	G	T	.	.	MAF_INRAE=42.405;MAF_USDA=34.524
NC_035081.1	65812129	.	A	G	.	.	MAF_INRAE=39.241;MAF_USDA=38.095
NC_035081.1	65812131	.	C	T	.	.	MAF_USDA=2.5
NC_035081.1	65812132	.	C	T	.	.	MAF_USDA=9.524
NC_035081.1	65812183	.	A	C	.	.	MAF_INRAE=38.608;MAF_USDA=38.824
NC_035081.1	65812221	.	C	A	.	.	MAF_INRAE=38.608;MAF_USDA=38.235
NC_035081.1	65812348	.	A	C	.	.	MAF_USDA=18.235
NC_035081.1	65812357	.	T	C	.	.	MAF_USDA=1.639
NC_035081.1	65812410	.	T	C	.	.	MAF_INRAE=43.038;MAF_USDA=34.118
NC_035081.1	65812427	.	T	C	.	.	MAF_USDA=18.75
NC_035081.1	65812435	.	A	G	.	.	MAF_INRAE=25.949;MAF_USDA=18.75
NC_035081.1	65812460	.	T	C	.	.	MAF_USDA=13.115
NC_035081.1	65812496	.	T	C	.	.	MAF_INRAE=18.354;MAF_USDA=17.059
NC_035081.1	65812561	.	A	C	.	.	MAF_USDA=1.639
NC_035081.1	65812638	.	G	C	.	.	MAF_INRAE=38.608;MAF_USDA=38.235
NC_035081.1	65812865	.	C	T	.	.	MAF_INRAE=39.241;MAF_USDA=31.548
NC_035081.1	65812899	.	T	C	.	.	MAF_USDA=27.083
NC_035081.1	65812922	.	G	A	.	.	MAF_INRAE=13.333;MAF_USDA=7.059
NC_035081.1	65813053	.	A	G	.	.	MAF_USDA=8.197
NC_035081.1	65813070	.	G	A	.	.	MAF_INRAE=38.608;MAF_USDA=38.235
NC_035081.1	65813084	.	A	T	.	.	MAF_INRAE=18.354;MAF_USDA=17.059
NC_035081.1	65813174	.	C	T	.	.	MAF_USDA=1.639
NC_035081.1	65813234	.	C	T	.	.	MAF_INRAE=38.608;MAF_USDA=38.824
NC_035081.1	65813252	.	G	A	.	.	MAF_INRAE=38.608;MAF_USDA=39.412
NC_035081.1	65813347	.	T	C	.	.	MAF_INRAE=42.405;MAF_USDA=34.118
NC_035081.1	65813367	.	C	T	.	.	MAF_USDA=1.639
NC_035081.1	65813409	.	C	T	.	.	MAF_INRAE=41.772;MAF_USDA=31.176
NC_035081.1	65813494	.	T	C	.	.	MAF_USDA=5.738
NC_035081.1	65813523	.	T	C	.	.	MAF_USDA=11.475
NC_035081.1	65813560	.	C	A	.	.	MAF_USDA=9.836
NC_035081.1	65813598	.	A	G	.	.	MAF_USDA=1.765
NC_035081.1	65813643	.	A	T	.	.	MAF_INRAE=42.405;MAF_USDA=29.412
NC_035081.1	65813661	.	C	A	.	.	MAF_INRAE=18.354;MAF_USDA=17.647
NC_035081.1	65813723	.	A	C	.	.	MAF_INRAE=39.241;MAF_USDA=14.706
NC_035081.1	65813751	.	A	C	.	.	MAF_USDA=8.824
NC_035081.1	65813794	.	T	A	.	.	MAF_INRAE=42.405;MAF_USDA=30.588
NC_035081.1	65813886	.	T	G	.	.	MAF_INRAE=12.5;MAF_USDA=6.471
NC_035081.1	65813970	.	G	T	.	.	MAF_INRAE=42.405;MAF_USDA=40.588
NC_035081.1	65814051	.	G	A	.	.	MAF_USDA=1.639
NC_035081.1	65814075	.	A	T	.	.	MAF_INRAE=15.823;MAF_USDA=12.353
NC_035081.1	65814115	.	G	A	.	.	MAF_USDA=1.639
NC_035081.1	65814145	.	G	A	.	.	MAF_INRAE=42.405;MAF_USDA=34.706
NC_035081.1	65814226	.	T	A	.	.	MAF_USDA=6.557
NC_035081.1	65814237	.	T	G	.	.	MAF_USDA=8.197
NC_035081.1	65814277	.	T	C	.	.	MAF_USDA=1.639
NC_035081.1	65814285	.	A	T	.	.	MAF_INRAE=34.167;MAF_USDA=12.353
NC_035081.1	65814362	.	G	A	.	.	MAF_INRAE=39.241;MAF_USDA=14.706
NC_035081.1	65814464	.	T	C	.	.	MAF_USDA=1.639
NC_035081.1	65814627	.	G	A	.	.	MAF_INRAE=42.405;MAF_USDA=34.118
NC_035081.1	65814642	.	A	C	.	.	MAF_USDA=1.639
NC_035081.1	65814968	.	C	T	.	.	MAF_USDA=2.459
NC_035081.1	65815014	.	A	G	.	.	MAF_USDA=20.0
NC_035081.1	65815021	.	A	C	.	.	MAF_USDA=2.459
NC_035081.1	65815166	.	G	T	.	.	MAF_USDA=1.639
NC_035081.1	65815258	.	C	G	.	.	MAF_INRAE=42.405;MAF_USDA=34.118
NC_035081.1	65815425	.	G	T	.	.	MAF_USDA=1.639
NC_035081.1	65815609	.	C	A	.	.	MAF_USDA=11.475
NC_035081.1	65815633	.	C	A	.	.	MAF_USDA=1.639
NC_035081.1	65815639	.	C	T	.	.	MAF_INRAE=12.5
NC_035081.1	65815727	.	T	C	.	.	MAF_USDA=11.475
NC_035081.1	65815772	.	C	T	.	.	MAF_INRAE=42.405;MAF_USDA=34.706
NC_035081.1	65815774	.	G	A	.	.	MAF_INRAE=33.333;MAF_USDA=2.083
NC_035081.1	65815779	.	A	G	.	.	MAF_INRAE=42.405;MAF_USDA=34.706
NC_035081.1	65815801	.	C	T	.	.	MAF_USDA=1.639
NC_035081.1	65815808	.	G	A	.	.	MAF_INRAE=41.772;MAF_USDA=34.706
NC_035081.1	65815921	.	C	T	.	.	MAF_USDA=9.016
NC_035081.1	65816051	.	A	G	.	.	MAF_INRAE=25.949;MAF_USDA=14.118
NC_035081.1	65816126	.	A	C	.	.	MAF_INRAE=16.667
NC_035081.1	65816131	.	G	C	.	.	MAF_INRAE=16.667;MAF_USDA=4.167
NC_035081.1	65816214	.	A	C	.	.	MAF_USDA=1.667
NC_035081.1	65816223	.	C	A	.	.	MAF_INRAE=43.671;MAF_USDA=47.024
NC_035081.1	65816268	.	T	C	.	.	MAF_INRAE=42.405;MAF_USDA=33.333
NC_035081.1	65816295	.	C	T	.	.	MAF_USDA=7.5
NC_035081.1	65816330	.	G	T	.	.	MAF_USDA=8.197
NC_035081.1	65816339	.	G	A	.	.	MAF_USDA=3.279
NC_035081.1	65816344	.	G	C	.	.	MAF_USDA=8.197
NC_035081.1	65816347	.	C	T	.	.	MAF_USDA=2.459
NC_035081.1	65816377	.	C	T	.	.	MAF_USDA=3.279
NC_035081.1	65816608	.	G	T	.	.	MAF_INRAE=42.405;MAF_USDA=33.529
NC_035081.1	65816609	.	T	G	.	.	MAF_USDA=3.279
NC_035081.1	65816720	.	A	G	.	.	MAF_INRAE=42.405;MAF_USDA=34.118
NC_035081.1	65816771	.	A	C	.	.	MAF_INRAE=42.405;MAF_USDA=34.706
NC_035081.1	65816801	.	G	C	.	.	MAF_USDA=4.918
NC_035081.1	65816838	.	T	G	.	.	MAF_INRAE=42.405;MAF_USDA=34.118
NC_035081.1	65816858	.	G	C	.	.	MAF_INRAE=42.405;MAF_USDA=33.529
NC_035081.1	65816886	.	T	C	.	.	MAF_INRAE=25.949;MAF_USDA=12.941
NC_035081.1	65816972	.	C	T	.	.	MAF_USDA=1.639
NC_035081.1	65817029	.	C	A	.	.	MAF_USDA=1.639
NC_035081.1	65817033	.	T	C	.	.	MAF_USDA=2.459
NC_035081.1	65817307	.	G	T	.	.	MAF_USDA=1.639
NC_035081.1	65817309	.	G	T	.	.	MAF_USDA=1.639
NC_035081.1	65817380	.	C	A	.	.	MAF_USDA=7.377
NC_035081.1	65817389	.	C	A	.	.	MAF_USDA=11.765
NC_035081.1	65817404	.	C	G	.	.	MAF_USDA=1.639
NC_035081.1	65817544	.	G	T	.	.	MAF_INRAE=42.405;MAF_USDA=34.706
NC_035081.1	65817566	.	A	C	.	.	MAF_INRAE=18.354
NC_035081.1	65817572	.	T	A	.	.	MAF_INRAE=18.354;MAF_USDA=16.471
NC_035081.1	65817744	.	C	A	.	.	MAF_INRAE=12.5;MAF_USDA=6.471
NC_035081.1	65817793	.	T	G	.	.	MAF_USDA=2.459
NC_035081.1	65817805	.	C	A	.	.	MAF_USDA=2.459
NC_035081.1	65817823	.	C	T	.	.	MAF_INRAE=42.405;MAF_USDA=47.917
NC_035081.1	65817875	.	G	A	.	.	MAF_INRAE=42.405;MAF_USDA=35.294
NC_035081.1	65817899	.	G	C	.	.	MAF_USDA=9.167
NC_035081.1	65817919	.	A	G	.	.	MAF_USDA=8.929
NC_035081.1	65817935	.	G	A	.	.	MAF_INRAE=42.405;MAF_USDA=44.706
NC_035081.1	65818040	.	G	A	.	.	MAF_INRAE=12.658;MAF_USDA=6.25
NC_035081.1	65818156	.	A	G	.	.	MAF_INRAE=42.405;MAF_USDA=42.353
NC_035081.1	65818168	.	T	G	.	.	MAF_USDA=1.639
NC_035081.1	65818190	.	C	T	.	.	MAF_USDA=2.459
NC_035081.1	65818206	.	A	T	.	.	MAF_INRAE=41.772
NC_035081.1	65818210	.	A	T	.	.	MAF_INRAE=33.333
NC_035081.1	65818211	.	A	T	.	.	MAF_INRAE=33.333
NC_035081.1	65818213	.	A	C	.	.	MAF_INRAE=33.333;MAF_USDA=20.833
NC_035081.1	65818359	.	G	T	.	.	MAF_INRAE=6.667
NC_035081.1	65818380	.	G	A	.	.	MAF_USDA=20.588
NC_035081.1	65818505	.	G	T	.	.	MAF_INRAE=41.772;MAF_USDA=31.765
NC_035081.1	65818527	.	A	G	.	.	MAF_USDA=10.656
NC_035081.1	65818560	.	T	A	.	.	MAF_USDA=1.639
NC_035081.1	65818767	.	C	T	.	.	MAF_INRAE=5.833
NC_035081.1	65818772	.	T	A	.	.	MAF_INRAE=41.772;MAF_USDA=34.706
NC_035081.1	65818785	.	G	A	.	.	MAF_USDA=1.639
NC_035081.1	65818790	.	T	G	.	.	MAF_INRAE=31.579;MAF_USDA=31.765
NC_035081.1	65818791	.	T	G	.	.	MAF_USDA=8.197
NC_035081.1	65818835	.	G	T	.	.	MAF_USDA=1.639
NC_035081.1	65819233	.	C	T	.	.	MAF_USDA=3.279
NC_035081.1	65819273	.	G	C	.	.	MAF_INRAE=42.405;MAF_USDA=31.176
NC_035081.1	65819401	.	A	T	.	.	MAF_USDA=3.279
NC_035081.1	65819489	.	A	C	.	.	MAF_USDA=2.459
NC_035081.1	65819541	.	T	C	.	.	MAF_INRAE=42.405;MAF_USDA=32.353
NC_035081.1	65819595	.	T	C	.	.	MAF_USDA=3.279
NC_035081.1	65819670	.	C	T	.	.	MAF_USDA=4.098
NC_035081.1	65819681	.	A	T	.	.	MAF_USDA=1.639
NC_035081.1	65819696	.	A	T	.	.	MAF_USDA=1.639
NC_035081.1	65819803	.	T	G	.	.	MAF_INRAE=42.405;MAF_USDA=32.353
NC_035081.1	65819915	.	C	T	.	.	MAF_USDA=1.639
NC_035081.1	65819988	.	A	G	.	.	MAF_USDA=9.016
NC_035081.1	65820045	.	A	C	.	.	MAF_INRAE=42.405;MAF_USDA=30.588
NC_035081.1	65820124	.	C	T	.	.	MAF_INRAE=42.405;MAF_USDA=31.176
NC_035081.1	65820136	.	A	G	.	.	MAF_USDA=1.639
NC_035081.1	65820297	.	A	T	.	.	MAF_USDA=1.639
NC_035081.1	65820394	.	C	T	.	.	MAF_USDA=1.639
NC_035081.1	65820642	.	G	A	.	.	MAF_USDA=1.639
NC_035081.1	65820654	.	C	T	.	.	MAF_USDA=1.639
NC_035081.1	65820736	.	T	A	.	.	MAF_USDA=7.377
NC_035081.1	65820885	.	G	T	.	.	MAF_USDA=2.459
NC_035081.1	65820989	.	C	A	.	.	MAF_USDA=11.475
NC_035081.1	65821003	.	C	A	.	.	MAF_USDA=1.639
NC_035081.1	65821014	.	G	A	.	.	MAF_INRAE=13.291;MAF_USDA=6.25
NC_035081.1	65821145	.	C	G	.	.	MAF_INRAE=42.405;MAF_USDA=31.765
NC_035081.1	65821195	.	G	T	.	.	MAF_INRAE=27.5;MAF_USDA=2.941
NC_035081.1	65821298	.	A	C	.	.	MAF_USDA=4.167
NC_035081.1	65821306	.	G	T	.	.	MAF_INRAE=42.405;MAF_USDA=42.262
NC_035081.1	65821371	.	C	A	.	.	MAF_USDA=1.639
NC_035081.1	65821378	.	C	A	.	.	MAF_INRAE=42.405;MAF_USDA=34.118
NC_035081.1	65821441	.	T	G	.	.	MAF_INRAE=18.354;MAF_USDA=17.059
NC_035081.1	65821528	.	A	G	.	.	MAF_USDA=3.279
NC_035081.1	65821593	.	C	T	.	.	MAF_USDA=1.639
NC_035081.1	65821596	.	C	T	.	.	MAF_USDA=2.459
NC_035081.1	65821604	.	A	G	.	.	MAF_INRAE=42.405;MAF_USDA=32.941
NC_035081.1	65821617	.	T	C	.	.	MAF_USDA=8.197
NC_035081.1	65821655	.	A	T	.	.	MAF_INRAE=41.772;MAF_USDA=44.118
NC_035081.1	65821697	.	A	C	.	.	MAF_INRAE=42.405;MAF_USDA=20.833
NC_035081.1	65821719	.	T	C	.	.	MAF_INRAE=42.405;MAF_USDA=32.353
NC_035081.1	65821724	.	C	A	.	.	MAF_INRAE=42.405;MAF_USDA=41.765
NC_035081.1	65821727	.	C	T	.	.	MAF_INRAE=34.167;MAF_USDA=34.706
NC_035081.1	65821779	.	A	T	.	.	MAF_USDA=1.639
NC_035081.1	65821781	.	A	G	.	.	MAF_USDA=1.639
NC_035081.1	65821810	.	A	G	.	.	MAF_INRAE=34.167;MAF_USDA=12.353
NC_035081.1	65821845	.	C	T	.	.	MAF_USDA=3.279
NC_035081.1	65821875	.	G	A	.	.	MAF_INRAE=42.405;MAF_USDA=31.765
NC_035081.1	65821959	.	A	G	.	.	MAF_INRAE=25.949;MAF_USDA=14.706
NC_035081.1	65821991	.	A	G	.	.	MAF_INRAE=6.667
NC_035081.1	65821997	.	A	C	.	.	MAF_USDA=1.639
NC_035081.1	65822038	.	T	C	.	.	MAF_USDA=8.824
NC_035081.1	65822068	.	C	T	.	.	MAF_INRAE=42.405;MAF_USDA=31.765
NC_035081.1	65822092	.	C	T	.	.	MAF_USDA=2.459
NC_035081.1	65822220	.	G	A	.	.	MAF_INRAE=25.949;MAF_USDA=12.941
NC_035081.1	65822239	.	G	A	.	.	MAF_USDA=1.639
NC_035081.1	65822405	.	T	G	.	.	MAF_USDA=1.639
NC_035081.1	65822423	.	G	A	.	.	MAF_USDA=4.167
NC_035081.1	65822498	.	C	A	.	.	MAF_INRAE=38.608;MAF_USDA=14.118
NC_035081.1	65822503	.	G	T	.	.	MAF_USDA=8.197
NC_035081.1	65822522	.	C	A	.	.	MAF_INRAE=38.608;MAF_USDA=14.118
NC_035081.1	65822653	.	G	T	.	.	MAF_USDA=7.377
NC_035081.1	65822705	.	A	T	.	.	MAF_USDA=20.588
NC_035081.1	65822814	.	C	A	.	.	MAF_USDA=3.279
NC_035081.1	65822834	.	A	C	.	.	MAF_INRAE=18.354;MAF_USDA=18.235
NC_035081.1	65822861	.	A	G	.	.	MAF_USDA=1.639
NC_035081.1	65822937	.	C	T	.	.	MAF_USDA=2.459
NC_035081.1	65822966	.	C	T	.	.	MAF_INRAE=12.658;MAF_USDA=6.25
NC_035081.1	65823018	.	A	G	.	.	MAF_USDA=1.639
NC_035081.1	65823098	.	A	C	.	.	MAF_USDA=1.639
NC_035081.1	65823101	.	C	A	.	.	MAF_USDA=1.639
NC_035081.1	65823118	.	G	A	.	.	MAF_INRAE=18.354;MAF_USDA=16.471
NC_035081.1	65823171	.	A	C	.	.	MAF_INRAE=42.405;MAF_USDA=31.765
NC_035081.1	65823194	.	T	C	.	.	MAF_INRAE=42.405;MAF_USDA=31.765
NC_035081.1	65823205	.	T	A	.	.	MAF_USDA=2.459
NC_035081.1	65823221	.	A	G	.	.	MAF_INRAE=17.722;MAF_USDA=15.294
NC_035081.1	65823239	.	G	T	.	.	MAF_INRAE=5.833
NC_035081.1	65823254	.	T	A	.	.	MAF_USDA=2.459
NC_035081.1	65823288	.	G	T	.	.	MAF_USDA=1.639
NC_035081.1	65823321	.	A	C	.	.	MAF_USDA=3.279
NC_035081.1	65823344	.	C	A	.	.	MAF_INRAE=43.671;MAF_USDA=34.118
NC_035081.1	65823369	.	A	G	.	.	MAF_INRAE=15.789;MAF_USDA=8.333
NC_035081.1	65823621	.	G	C	.	.	MAF_USDA=13.115
NC_035081.1	65823725	.	C	T	.	.	MAF_INRAE=26.667;MAF_USDA=2.353
NC_035081.1	65823726	.	G	A	.	.	MAF_USDA=1.639
NC_035081.1	65823823	.	G	T	.	.	MAF_INRAE=41.139;MAF_USDA=32.353
NC_035081.1	65823851	.	G	T	.	.	MAF_USDA=20.0
NC_035081.1	65823854	.	A	G	.	.	MAF_INRAE=39.873;MAF_USDA=20.0
NC_035081.1	65823951	.	C	T	.	.	MAF_USDA=1.639
NC_035081.1	65824027	.	T	C	.	.	MAF_USDA=4.167
NC_035081.1	65824028	.	C	T	.	.	MAF_USDA=1.639
NC_035081.1	65824031	.	C	T	.	.	MAF_INRAE=16.456;MAF_USDA=11.765
NC_035081.1	65824042	.	G	A	.	.	MAF_USDA=3.529
NC_035081.1	65824242	.	G	A	.	.	MAF_USDA=2.459
NC_035081.1	65824403	.	G	T	.	.	MAF_USDA=13.115
NC_035081.1	65824415	.	T	C	.	.	MAF_INRAE=42.405;MAF_USDA=31.765
NC_035081.1	65824432	.	G	A	.	.	MAF_INRAE=13.291;MAF_USDA=6.25
NC_035081.1	65824467	.	G	A	.	.	MAF_USDA=1.639
NC_035081.1	65824482	.	C	T	.	.	MAF_USDA=1.639
NC_035081.1	65824500	.	G	T	.	.	MAF_USDA=1.639
NC_035081.1	65824680	.	C	T	.	.	MAF_USDA=1.639
NC_035081.1	65824696	.	G	C	.	.	MAF_INRAE=42.405;MAF_USDA=31.765
NC_035081.1	65824757	.	T	C	.	.	MAF_INRAE=41.139;MAF_USDA=18.235
NC_035081.1	65824797	.	C	T	.	.	MAF_USDA=1.639
NC_035081.1	65824798	.	T	C	.	.	MAF_USDA=6.557
NC_035081.1	65824897	.	C	A	.	.	MAF_USDA=1.639
NC_035081.1	65825005	.	G	A	.	.	MAF_USDA=10.119
NC_035081.1	65825112	.	G	T	.	.	MAF_INRAE=17.722;MAF_USDA=17.262
NC_035081.1	65825131	.	G	A	.	.	MAF_USDA=2.5
NC_035081.1	65825174	.	C	T	.	.	MAF_INRAE=41.772;MAF_USDA=32.738
NC_035081.1	65825258	.	C	T	.	.	MAF_INRAE=3.333;MAF_USDA=3.279
NC_035081.1	65825266	.	G	T	.	.	MAF_USDA=1.639
NC_035081.1	65825268	.	G	A	.	.	MAF_INRAE=34.167;MAF_USDA=11.176
NC_035081.1	65825287	.	T	A	.	.	MAF_INRAE=39.241;MAF_USDA=19.412
NC_035081.1	65825290	.	G	T	.	.	MAF_USDA=1.639
NC_035081.1	65825313	.	T	A	.	.	MAF_INRAE=39.241;MAF_USDA=20.0
NC_035081.1	65825318	.	A	G	.	.	MAF_INRAE=42.405;MAF_USDA=34.706
NC_035081.1	65825361	.	G	A	.	.	MAF_INRAE=17.089;MAF_USDA=35.417
NC_035081.1	65825389	.	A	C	.	.	MAF_USDA=20.588
NC_035081.1	65825564	.	C	A	.	.	MAF_USDA=9.836
NC_035081.1	65825665	.	G	T	.	.	MAF_USDA=1.639
NC_035081.1	65825676	.	G	A	.	.	MAF_INRAE=42.405;MAF_USDA=32.353
NC_035081.1	65825760	.	C	A	.	.	MAF_USDA=1.639
NC_035081.1	65825846	.	C	A	.	.	MAF_INRAE=17.722;MAF_USDA=17.059
NC_035081.1	65825893	.	G	A	.	.	MAF_INRAE=8.333
NC_035081.1	65825941	.	C	T	.	.	MAF_INRAE=42.405;MAF_USDA=32.353
NC_035081.1	65825954	.	C	G	.	.	MAF_USDA=1.639
NC_035081.1	65825959	.	C	A	.	.	MAF_INRAE=15.789;MAF_USDA=6.25
NC_035081.1	65826034	.	G	T	.	.	MAF_USDA=1.639
NC_035081.1	65826092	.	T	C	.	.	MAF_INRAE=18.354;MAF_USDA=18.824
NC_035081.1	65826137	.	T	G	.	.	MAF_USDA=3.279
NC_035081.1	65826139	.	G	C	.	.	MAF_USDA=3.279
NC_035081.1	65826140	.	G	A	.	.	MAF_USDA=3.279
NC_035081.1	65826168	.	T	G	.	.	MAF_USDA=2.459
NC_035081.1	65826193	.	G	A	.	.	MAF_INRAE=9.167;MAF_USDA=4.706
NC_035081.1	65826277	.	C	T	.	.	MAF_USDA=13.934
NC_035081.1	65826292	.	C	A	.	.	MAF_USDA=4.098
NC_035081.1	65826326	.	C	G	.	.	MAF_USDA=1.639
NC_035081.1	65826357	.	C	T	.	.	MAF_USDA=8.197
NC_035081.1	65826360	.	A	C	.	.	MAF_INRAE=16.667;MAF_USDA=10.588
NC_035081.1	65826389	.	C	T	.	.	MAF_INRAE=17.722;MAF_USDA=15.294
NC_035081.1	65826407	.	C	T	.	.	MAF_USDA=2.459
NC_035081.1	65826416	.	T	C	.	.	MAF_USDA=8.197
NC_035081.1	65826470	.	G	A	.	.	MAF_INRAE=6.667
NC_035081.1	65826522	.	C	T	.	.	MAF_INRAE=42.405;MAF_USDA=32.941
NC_035081.1	65826539	.	T	A	.	.	MAF_INRAE=15.789;MAF_USDA=6.25
NC_035081.1	65826552	.	G	T	.	.	MAF_USDA=11.176
NC_035081.1	65827108	.	C	A	.	.	MAF_INRAE=36.709;MAF_USDA=37.059
NC_035081.1	65827109	.	A	G	.	.	MAF_USDA=18.235
NC_035081.1	65827120	.	T	G	.	.	MAF_INRAE=47.468;MAF_USDA=33.529
NC_035081.1	65827220	.	A	T	.	.	MAF_USDA=1.639
NC_035081.1	65827265	.	A	T	.	.	MAF_USDA=5.738
NC_035081.1	65827367	.	G	A	.	.	MAF_USDA=2.459
NC_035081.1	65827416	.	A	G	.	.	MAF_INRAE=41.772;MAF_USDA=31.176
NC_035081.1	65827439	.	T	A	.	.	MAF_INRAE=34.167;MAF_USDA=12.941
NC_035081.1	65827481	.	G	T	.	.	MAF_USDA=2.459
NC_035081.1	65827762	.	C	T	.	.	MAF_USDA=14.706
NC_035081.1	65827896	.	T	C	.	.	MAF_USDA=1.639
NC_035081.1	65827928	.	C	T	.	.	MAF_INRAE=18.354;MAF_USDA=16.667
NC_035081.1	65827970	.	T	A	.	.	MAF_USDA=3.279
NC_035081.1	65827985	.	A	T	.	.	MAF_USDA=3.279
NC_035081.1	65828031	.	A	C	.	.	MAF_INRAE=42.405;MAF_USDA=35.294
NC_035081.1	65828084	.	G	T	.	.	MAF_INRAE=42.405;MAF_USDA=34.706
NC_035081.1	65828113	.	T	A	.	.	MAF_INRAE=42.405;MAF_USDA=32.353
NC_035081.1	65828114	.	T	A	.	.	MAF_INRAE=34.167;MAF_USDA=32.353
NC_035081.1	65828141	.	T	A	.	.	MAF_INRAE=42.405;MAF_USDA=34.706
NC_035081.1	65828142	.	G	T	.	.	MAF_INRAE=34.167;MAF_USDA=34.706
NC_035081.1	65828304	.	T	A	.	.	MAF_INRAE=46.667
NC_035081.1	65828310	.	A	T	.	.	MAF_INRAE=46.667
NC_035081.1	65828314	.	GT	GC	.	.	MAF_USDA=25.0
NC_035081.1	65828316	.	G	T	.	.	MAF_INRAE=46.667
NC_035081.1	65828318	.	G	T	.	.	MAF_INRAE=46.667
NC_035081.1	65828408	.	T	C	.	.	MAF_USDA=4.098
NC_035081.1	65828422	.	A	T	.	.	MAF_INRAE=17.722;MAF_USDA=6.25
NC_035081.1	65828533	.	C	A	.	.	MAF_USDA=8.197
NC_035081.1	65828534	.	T	C	.	.	MAF_INRAE=22.785;MAF_USDA=37.059
NC_035081.1	65828619	.	C	T	.	.	MAF_USDA=2.459
NC_035081.1	65828625	.	G	T	.	.	MAF_INRAE=36.076;MAF_USDA=45.882
NC_035081.1	65828700	.	T	A	.	.	MAF_USDA=10.588
NC_035081.1	65828825	.	G	T	.	.	MAF_INRAE=17.722;MAF_USDA=18.235
NC_035081.1	65828840	.	A	G	.	.	MAF_INRAE=42.405;MAF_USDA=22.917
NC_035081.1	65828844	.	T	G	.	.	MAF_INRAE=17.722;MAF_USDA=18.235
NC_035081.1	65828851	.	C	T	.	.	MAF_USDA=3.279
NC_035081.1	65828860	.	C	G	.	.	MAF_INRAE=17.722;MAF_USDA=39.583
NC_035081.1	65828886	.	A	T	.	.	MAF_INRAE=27.5;MAF_USDA=21.429
NC_035081.1	65828921	.	G	T	.	.	MAF_USDA=1.639
NC_035081.1	65828972	.	G	C	.	.	MAF_INRAE=43.038;MAF_USDA=32.941
NC_035081.1	65828983	.	A	C	.	.	MAF_INRAE=43.038;MAF_USDA=33.529
NC_035081.1	65828998	.	T	G	.	.	MAF_USDA=10.0
NC_035081.1	65829013	.	T	A	.	.	MAF_USDA=14.583
NC_035081.1	65829025	.	T	C	.	.	MAF_INRAE=14.557;MAF_USDA=9.524
NC_035081.1	65829032	.	G	T	.	.	MAF_INRAE=42.405;MAF_USDA=33.929
NC_035081.1	65829034	.	A	C	.	.	MAF_INRAE=18.354;MAF_USDA=18.452
NC_035081.1	65829048	.	A	C	.	.	MAF_INRAE=42.405;MAF_USDA=38.69
NC_035081.1	65829055	.	T	G	.	.	MAF_USDA=2.381
NC_035081.1	65829185	.	G	T	.	.	MAF_USDA=1.639
NC_035081.1	65829319	.	A	G	.	.	MAF_USDA=2.459
NC_035081.1	65829408	.	A	G	.	.	MAF_INRAE=41.772;MAF_USDA=33.529
NC_035081.1	65829441	.	A	C	.	.	MAF_USDA=22.917
NC_035081.1	65829732	.	A	T	.	.	MAF_INRAE=42.405;MAF_USDA=34.706
NC_035081.1	65829792	.	T	A	.	.	MAF_INRAE=42.405;MAF_USDA=34.118
NC_035081.1	65829807	.	A	C	.	.	MAF_USDA=2.459
NC_035081.1	65829879	.	T	G	.	.	MAF_INRAE=18.354;MAF_USDA=21.765
NC_035081.1	65829897	.	C	T	.	.	MAF_USDA=1.639
NC_035081.1	65829918	.	A	G	.	.	MAF_USDA=17.647
NC_035081.1	65829936	.	G	A	.	.	MAF_USDA=3.279
NC_035081.1	65829990	.	C	T	.	.	MAF_INRAE=42.405;MAF_USDA=33.529
NC_035081.1	65830006	.	A	G	.	.	MAF_INRAE=28.333;MAF_USDA=14.706
NC_035081.1	65830062	.	T	C	.	.	MAF_USDA=1.639
NC_035081.1	65830086	.	C	A	.	.	MAF_INRAE=17.089;MAF_USDA=3.529
NC_035081.1	65830089	.	C	T	.	.	MAF_USDA=13.529
NC_035081.1	65830097	.	G	A	.	.	MAF_INRAE=17.089;MAF_USDA=4.118
NC_035081.1	65830115	.	G	T	.	.	MAF_INRAE=41.772;MAF_USDA=32.941
NC_035081.1	65830227	.	T	C	.	.	MAF_USDA=2.459
NC_035081.1	65830248	.	T	G	.	.	MAF_INRAE=41.772;MAF_USDA=34.706
NC_035081.1	65830378	.	C	T	.	.	MAF_INRAE=42.405;MAF_USDA=34.118
NC_035081.1	65830439	.	T	C	.	.	MAF_INRAE=6.667
NC_035081.1	65830459	.	C	T	.	.	MAF_INRAE=18.354
NC_035081.1	65830464	.	T	G	.	.	MAF_INRAE=18.354
NC_035081.1	65830465	.	G	T	.	.	MAF_INRAE=19.167
NC_035081.1	65830467	.	G	T	.	.	MAF_INRAE=19.167
NC_035081.1	65830481	.	T	C	.	.	MAF_INRAE=17.722;MAF_USDA=4.118
NC_035081.1	65830586	.	T	G	.	.	MAF_USDA=1.639
NC_035081.1	65830689	.	G	A	.	.	MAF_INRAE=12.5;MAF_USDA=6.471
NC_035081.1	65830698	.	C	T	.	.	MAF_USDA=1.765
NC_035081.1	65830767	.	C	T	.	.	MAF_USDA=15.882
NC_035081.1	65830805	.	A	G	.	.	MAF_INRAE=42.405;MAF_USDA=34.706
NC_035081.1	65830898	.	C	T	.	.	MAF_USDA=2.459
NC_035081.1	65830946	.	G	A	.	.	MAF_USDA=2.459
NC_035081.1	65831020	.	C	T	.	.	MAF_INRAE=42.405;MAF_USDA=34.706
NC_035081.1	65831130	.	C	A	.	.	MAF_USDA=2.459
NC_035081.1	65831235	.	T	G	.	.	MAF_USDA=3.279
NC_035081.1	65831378	.	C	T	.	.	MAF_USDA=2.459
NC_035081.1	65831547	.	G	C	.	.	MAF_USDA=2.5
NC_035081.1	65831575	.	G	T	.	.	MAF_INRAE=15.789;MAF_USDA=29.762
NC_035081.1	65831611	.	G	T	.	.	MAF_USDA=1.667
NC_035081.1	65831752	.	G	T	.	.	MAF_USDA=4.167
NC_035081.1	65831753	.	A	T	.	.	MAF_INRAE=42.405;MAF_USDA=33.333
NC_035081.1	65831756	.	T	G	.	.	MAF_USDA=2.5
NC_035081.1	65831757	.	G	T	.	.	MAF_INRAE=18.354;MAF_USDA=30.357
NC_035081.1	65831763	.	T	A	.	.	MAF_INRAE=42.405;MAF_USDA=32.143
NC_035081.1	65831765	.	A	T	.	.	MAF_INRAE=48.333;MAF_USDA=42.857
NC_035081.1	65831790	.	A	G	.	.	MAF_INRAE=16.456;MAF_USDA=11.905
NC_035081.1	65831806	.	T	A	.	.	MAF_INRAE=16.456;MAF_USDA=11.905
NC_035081.1	65831935	.	C	T	.	.	MAF_USDA=3.279
NC_035081.1	65832099	.	G	C	.	.	MAF_INRAE=42.405;MAF_USDA=33.529
NC_035081.1	65832103	.	T	G	.	.	MAF_INRAE=34.167;MAF_USDA=32.941
NC_035081.1	65832187	.	T	C	.	.	MAF_INRAE=42.405;MAF_USDA=34.118
NC_035081.1	65832234	.	A	C	.	.	MAF_INRAE=15.789;MAF_USDA=11.765
NC_035081.1	65832290	.	T	C	.	.	MAF_INRAE=8.333
NC_035081.1	65832408	.	A	C	.	.	MAF_USDA=2.459
NC_035081.1	65832471	.	C	T	.	.	MAF_INRAE=25.316;MAF_USDA=16.471
NC_035081.1	65832476	.	T	G	.	.	MAF_INRAE=6.667;MAF_USDA=1.639
NC_035081.1	65832588	.	A	G	.	.	MAF_USDA=2.459
NC_035081.1	65832614	.	C	T	.	.	MAF_INRAE=16.456;MAF_USDA=11.765
NC_035081.1	65832657	.	A	T	.	.	MAF_INRAE=28.333;MAF_USDA=4.118
NC_035081.1	65833072	.	T	A	.	.	MAF_USDA=3.279
NC_035081.1	65833086	.	G	A	.	.	MAF_INRAE=10.0
NC_035081.1	65833130	.	C	A	.	.	MAF_USDA=15.294
NC_035081.1	65833137	.	G	T	.	.	MAF_INRAE=42.405;MAF_USDA=33.529
NC_035081.1	65833184	.	C	T	.	.	MAF_INRAE=11.392;MAF_USDA=7.059
NC_035081.1	65833231	.	G	A	.	.	MAF_USDA=5.738
NC_035081.1	65833293	.	T	C	.	.	MAF_USDA=1.639
NC_035081.1	65833355	.	G	A	.	.	MAF_INRAE=17.722;MAF_USDA=38.824
NC_035081.1	65833466	.	T	A	.	.	MAF_INRAE=44.167
NC_035081.1	65833467	.	A	T	.	.	MAF_INRAE=2.5
NC_035081.1	65833713	.	C	T	.	.	MAF_USDA=17.647
NC_035081.1	65833764	.	C	G	.	.	MAF_USDA=4.098
NC_035081.1	65833773	.	C	T	.	.	MAF_INRAE=27.5;MAF_USDA=4.706
NC_035081.1	65833866	.	C	G	.	.	MAF_INRAE=27.5;MAF_USDA=6.557
NC_035081.1	65833888	.	A	G	.	.	MAF_INRAE=42.405;MAF_USDA=34.118
NC_035081.1	65834072	.	C	T	.	.	MAF_USDA=2.459
NC_035081.1	65834134	.	C	T	.	.	MAF_INRAE=30.0;MAF_USDA=6.557
NC_035081.1	65834148	.	C	T	.	.	MAF_USDA=4.918
NC_035081.1	65834270	.	G	A	.	.	MAF_INRAE=11.392;MAF_USDA=8.824
NC_035081.1	65834317	.	G	T	.	.	MAF_INRAE=17.722;MAF_USDA=5.882
NC_035081.1	65834322	.	A	G	.	.	MAF_INRAE=39.241;MAF_USDA=30.588
NC_035081.1	65834325	.	T	G	.	.	MAF_USDA=2.459
NC_035081.1	65834332	.	T	G	.	.	MAF_INRAE=18.354;MAF_USDA=35.882
NC_035081.1	65834341	.	G	T	.	.	MAF_INRAE=17.722;MAF_USDA=5.294
NC_035081.1	65834378	.	C	G	.	.	MAF_INRAE=28.333;MAF_USDA=4.118
NC_035081.1	65834439	.	G	T	.	.	MAF_USDA=14.754
NC_035081.1	65834504	.	G	A	.	.	MAF_USDA=1.667
NC_035081.1	65834518	.	G	A	.	.	MAF_USDA=2.5
NC_035081.1	65834825	.	T	C	.	.	MAF_USDA=22.951
NC_035081.1	65834868	.	C	T	.	.	MAF_INRAE=11.392;MAF_USDA=7.059
NC_035081.1	65834890	.	T	G	.	.	MAF_INRAE=14.557;MAF_USDA=9.412
NC_035081.1	65835015	.	G	A	.	.	MAF_USDA=14.754
NC_035081.1	65835051	.	C	T	.	.	MAF_USDA=8.824
NC_035081.1	65835120	.	C	G	.	.	MAF_INRAE=11.392;MAF_USDA=5.294
NC_035081.1	65835153	.	C	T	.	.	MAF_USDA=2.459
NC_035081.1	65835341	.	A	G	.	.	MAF_INRAE=2.5
NC_035081.1	65835351	.	A	C	.	.	MAF_USDA=15.574
NC_035081.1	65835405	.	C	T	.	.	MAF_USDA=1.639
NC_035081.1	65835421	.	G	C	.	.	MAF_INRAE=27.5;MAF_USDA=9.836
NC_035081.1	65835443	.	A	G	.	.	MAF_INRAE=36.709;MAF_USDA=35.294
NC_035081.1	65835531	.	G	A	.	.	MAF_USDA=4.098
NC_035081.1	65835572	.	G	A	.	.	MAF_INRAE=17.089;MAF_USDA=17.647
NC_035081.1	65835634	.	A	C	.	.	MAF_USDA=24.706
NC_035081.1	65835685	.	A	C	.	.	MAF_USDA=3.279
NC_035081.1	65835765	.	A	G	.	.	MAF_USDA=25.0
NC_035081.1	65835818	.	G	A	.	.	MAF_USDA=8.333
NC_035081.1	65835821	.	T	G	.	.	MAF_INRAE=42.405;MAF_USDA=33.333
NC_035081.1	65835837	.	C	T	.	.	MAF_INRAE=39.241;MAF_USDA=19.048
NC_035081.1	65835847	.	G	C	.	.	MAF_INRAE=16.456;MAF_USDA=20.238
NC_035081.1	65835911	.	C	A	.	.	MAF_USDA=18.824
NC_035081.1	65836051	.	G	A	.	.	MAF_INRAE=17.722;MAF_USDA=20.588
NC_035081.1	65836077	.	G	T	.	.	MAF_USDA=11.176
NC_035081.1	65836359	.	T	C	.	.	MAF_INRAE=27.5;MAF_USDA=26.471
NC_035081.1	65836483	.	A	G	.	.	MAF_INRAE=16.456;MAF_USDA=4.167
NC_035081.1	65836533	.	G	A	.	.	MAF_INRAE=16.456;MAF_USDA=15.294
NC_035081.1	65836535	.	C	A	.	.	MAF_INRAE=16.667;MAF_USDA=14.706
NC_035081.1	65836679	.	C	A	.	.	MAF_INRAE=18.354;MAF_USDA=17.647
NC_035081.1	65836766	.	G	A	.	.	MAF_USDA=1.639
NC_035081.1	65836861	.	A	C	.	.	MAF_USDA=10.656
NC_035081.1	65836963	.	T	C	.	.	MAF_INRAE=41.772;MAF_USDA=22.917
NC_035081.1	65836980	.	G	A	.	.	MAF_INRAE=14.557;MAF_USDA=20.588
NC_035081.1	65836998	.	A	T	.	.	MAF_USDA=2.459
NC_035081.1	65837042	.	C	T	.	.	MAF_USDA=4.098
NC_035081.1	65837043	.	G	T	.	.	MAF_INRAE=23.418;MAF_USDA=28.824
NC_035081.1	65837132	.	A	T	.	.	MAF_INRAE=15.789
NC_035081.1	65837160	.	A	T	.	.	MAF_INRAE=17.722;MAF_USDA=11.176
NC_035081.1	65837268	.	T	A	.	.	MAF_USDA=6.557
NC_035081.1	65837370	.	T	C	.	.	MAF_INRAE=42.405;MAF_USDA=33.529
NC_035081.1	65837499	.	C	T	.	.	MAF_INRAE=18.354;MAF_USDA=17.647
NC_035081.1	65837506	.	C	T	.	.	MAF_INRAE=18.987;MAF_USDA=49.412
NC_035081.1	65837554	.	A	T	.	.	MAF_INRAE=33.544;MAF_USDA=6.471
NC_035081.1	65837581	.	C	T	.	.	MAF_INRAE=18.987;MAF_USDA=28.235
NC_035081.1	65837629	.	C	T	.	.	MAF_USDA=2.459
NC_035081.1	65837717	.	T	G	.	.	MAF_INRAE=2.5
NC_035081.1	65837762	.	T	A	.	.	MAF_INRAE=18.354;MAF_USDA=17.059
NC_035081.1	65837882	.	C	A	.	.	MAF_INRAE=11.392;MAF_USDA=11.176
NC_035081.1	65837936	.	C	T	.	.	MAF_INRAE=6.667;MAF_USDA=40.588
NC_035081.1	65837956	.	C	A	.	.	MAF_USDA=2.459
NC_035081.1	65838011	.	A	T	.	.	MAF_INRAE=2.5
NC_035081.1	65838060	.	C	A	.	.	MAF_USDA=2.459
NC_035081.1	65838205	.	C	A	.	.	MAF_INRAE=39.241;MAF_USDA=38.824
NC_035081.1	65838214	.	G	A	.	.	MAF_USDA=29.167
NC_035081.1	65838249	.	T	C	.	.	MAF_INRAE=47.468;MAF_USDA=40.0
NC_035081.1	65838250	.	A	T	.	.	MAF_INRAE=40.833;MAF_USDA=38.824
NC_035081.1	65838279	.	A	G	.	.	MAF_USDA=4.918
NC_035081.1	65838283	.	A	T	.	.	MAF_INRAE=6.667;MAF_USDA=21.311
NC_035081.1	65838293	.	A	C	.	.	MAF_INRAE=47.468;MAF_USDA=28.235
NC_035081.1	65838493	.	A	G	.	.	MAF_INRAE=42.405;MAF_USDA=32.941
NC_035081.1	65838537	.	G	A	.	.	MAF_USDA=4.918
NC_035081.1	65838571	.	C	A	.	.	MAF_INRAE=5.833
NC_035081.1	65838655	.	T	G	.	.	MAF_INRAE=42.405;MAF_USDA=34.118
NC_035081.1	65838665	.	C	T	.	.	MAF_USDA=2.459
NC_035081.1	65838755	.	C	T	.	.	MAF_INRAE=31.579;MAF_USDA=22.917
NC_035081.1	65838814	.	A	C	.	.	MAF_INRAE=42.405;MAF_USDA=33.529
NC_035081.1	65838821	.	G	A	.	.	MAF_INRAE=42.405;MAF_USDA=33.529
NC_035081.1	65838834	.	C	T	.	.	MAF_INRAE=41.772;MAF_USDA=41.765
NC_035081.1	65838835	.	A	G	.	.	MAF_USDA=10.656
NC_035081.1	65838843	.	G	A	.	.	MAF_USDA=10.656
NC_035081.1	65838856	.	A	C	.	.	MAF_INRAE=31.579;MAF_USDA=33.529
NC_035081.1	65838894	.	G	T	.	.	MAF_INRAE=42.405;MAF_USDA=41.765
NC_035081.1	65838907	.	C	T	.	.	MAF_INRAE=2.532;MAF_USDA=6.471
NC_035081.1	65838947	.	T	A	.	.	MAF_INRAE=2.532;MAF_USDA=7.059
NC_035081.1	65838950	.	T	C	.	.	MAF_USDA=4.098
NC_035081.1	65838976	.	A	G	.	.	MAF_INRAE=6.667;MAF_USDA=14.754
NC_035081.1	65838989	.	G	T	.	.	MAF_INRAE=42.405;MAF_USDA=33.529
NC_035081.1	65839024	.	G	T	.	.	MAF_USDA=3.279
NC_035081.1	65839038	.	G	A	.	.	MAF_USDA=2.459
NC_035081.1	65839181	.	A	C	.	.	MAF_USDA=10.656
NC_035081.1	65839228	.	T	G	.	.	MAF_INRAE=40.506;MAF_USDA=31.765
NC_035081.1	65839235	.	A	T	.	.	MAF_INRAE=31.579;MAF_USDA=18.75
NC_035081.1	65839238	.	T	C	.	.	MAF_USDA=20.833
NC_035081.1	65839311	.	C	T	.	.	MAF_INRAE=31.579;MAF_USDA=31.928
NC_035081.1	65839312	.	G	A	.	.	MAF_USDA=4.237
NC_035081.1	65839328	.	C	T	.	.	MAF_INRAE=31.579;MAF_USDA=22.917
NC_035081.1	65839488	.	G	T	.	.	MAF_INRAE=2.532;MAF_USDA=6.471
NC_035081.1	65839571	.	C	A	.	.	MAF_USDA=10.656
NC_035081.1	65839581	.	C	T	.	.	MAF_USDA=10.656
NC_035081.1	65839617	.	G	T	.	.	MAF_INRAE=18.354;MAF_USDA=18.235
NC_035081.1	65839637	.	T	C	.	.	MAF_INRAE=34.177;MAF_USDA=11.765
NC_035081.1	65839732	.	C	G	.	.	MAF_INRAE=34.177;MAF_USDA=8.333
NC_035081.1	65839738	.	T	C	.	.	MAF_INRAE=41.139;MAF_USDA=35.294
NC_035081.1	65839799	.	A	G	.	.	MAF_USDA=2.459
NC_035081.1	65839859	.	C	T	.	.	MAF_USDA=4.098
NC_035081.1	65839942	.	C	T	.	.	MAF_USDA=20.833
NC_035081.1	65839994	.	A	G	.	.	MAF_USDA=30.0
NC_035081.1	65840103	.	C	T	.	.	MAF_USDA=3.279
NC_035081.1	65840249	.	G	T	.	.	MAF_USDA=2.459
NC_035081.1	65840256	.	C	T	.	.	MAF_INRAE=42.405;MAF_USDA=33.529
NC_035081.1	65840262	.	A	G	.	.	MAF_INRAE=42.405;MAF_USDA=32.941
NC_035081.1	65840291	.	T	C	.	.	MAF_USDA=14.118
NC_035081.1	65840327	.	C	G	.	.	MAF_INRAE=42.405;MAF_USDA=32.941
NC_035081.1	65840360	.	T	C	.	.	MAF_USDA=30.952
NC_035081.1	65840367	.	C	T	.	.	MAF_USDA=8.197
NC_035081.1	65840370	.	A	G	.	.	MAF_INRAE=39.873;MAF_USDA=22.941
NC_035081.1	65840373	.	C	T	.	.	MAF_INRAE=32.5;MAF_USDA=25.882
NC_035081.1	65840419	.	C	T	.	.	MAF_INRAE=32.911;MAF_USDA=39.759
NC_035081.1	65840433	.	T	C	.	.	MAF_INRAE=27.848;MAF_USDA=21.176
NC_035081.1	65840454	.	C	T	.	.	MAF_USDA=43.75
NC_035081.1	65840567	.	T	A	.	.	MAF_USDA=35.417
NC_035081.1	65840570	.	G	T	.	.	MAF_USDA=37.5
NC_035081.1	65840571	.	A	C	.	.	MAF_USDA=37.5
NC_035081.1	65840782	.	A	C	.	.	MAF_USDA=1.639
NC_035081.1	65840783	.	A	C	.	.	MAF_INRAE=42.405;MAF_USDA=36.471
NC_035081.1	65840851	.	C	A	.	.	MAF_USDA=3.279
NC_035081.1	65840960	.	T	C	.	.	MAF_INRAE=39.873;MAF_USDA=28.235
NC_035081.1	65841004	.	A	G	.	.	MAF_INRAE=42.405;MAF_USDA=35.294
NC_035081.1	65841007	.	A	C	.	.	MAF_INRAE=34.167;MAF_USDA=35.294
NC_035081.1	65841041	.	C	A	.	.	MAF_INRAE=23.418;MAF_USDA=8.824
NC_035081.1	65841042	.	T	G	.	.	MAF_INRAE=18.354;MAF_USDA=16.471
NC_035081.1	65841127	.	A	T	.	.	MAF_USDA=27.083
NC_035081.1	65841159	.	G	A	.	.	MAF_INRAE=26.582;MAF_USDA=4.706
NC_035081.1	65841171	.	T	C	.	.	MAF_INRAE=39.873;MAF_USDA=22.941
NC_035081.1	65841210	.	G	C	.	.	MAF_USDA=10.656
NC_035081.1	65841436	.	G	T	.	.	MAF_USDA=20.588
NC_035081.1	65841802	.	A	G	.	.	MAF_USDA=13.934
NC_035081.1	65841823	.	A	T	.	.	MAF_USDA=7.5
NC_035081.1	65841831	.	A	C	.	.	MAF_USDA=5.0
NC_035081.1	65841917	.	T	C	.	.	MAF_USDA=22.951
NC_035081.1	65841920	.	A	G	.	.	MAF_USDA=6.557
NC_035081.1	65842013	.	A	G	.	.	MAF_USDA=4.918
NC_035081.1	65842108	.	T	A	.	.	MAF_INRAE=12.025;MAF_USDA=4.706
NC_035081.1	65842164	.	T	G	.	.	MAF_INRAE=43.038;MAF_USDA=47.059
NC_035081.1	65842199	.	G	A	.	.	MAF_INRAE=40.506;MAF_USDA=24.706
NC_035081.1	65842265	.	A	G	.	.	MAF_USDA=3.333
NC_035081.1	65842296	.	C	T	.	.	MAF_USDA=1.639
NC_035081.1	65842362	.	C	A	.	.	MAF_INRAE=18.354;MAF_USDA=20.0
NC_035081.1	65842368	.	G	A	.	.	MAF_USDA=1.765
NC_035081.1	65842425	.	G	A	.	.	MAF_INRAE=2.532;MAF_USDA=7.059
NC_035081.1	65842466	.	C	A	.	.	MAF_INRAE=12.025;MAF_USDA=5.294
NC_035081.1	65842483	.	G	T	.	.	MAF_INRAE=39.241;MAF_USDA=37.059
NC_035081.1	65842509	.	G	A	.	.	MAF_USDA=4.098
NC_035081.1	65842532	.	T	C	.	.	MAF_USDA=2.459
NC_035081.1	65842582	.	C	T	.	.	MAF_INRAE=20.886;MAF_USDA=24.118
NC_035081.1	65842704	.	A	G	.	.	MAF_INRAE=41.772;MAF_USDA=44.118
NC_035081.1	65842730	.	T	C	.	.	MAF_INRAE=34.167
NC_035081.1	65842776	.	G	A	.	.	MAF_USDA=12.5
NC_035081.1	65842820	.	T	A	.	.	MAF_USDA=7.377
NC_035081.1	65842836	.	T	C	.	.	MAF_INRAE=2.532;MAF_USDA=6.471
NC_035081.1	65842902	.	T	C	.	.	MAF_INRAE=21.053
NC_035081.1	65842948	.	A	G	.	.	MAF_INRAE=12.025;MAF_USDA=4.706
NC_035081.1	65842956	.	C	T	.	.	MAF_INRAE=27.215;MAF_USDA=14.118
NC_035081.1	65843055	.	G	A	.	.	MAF_INRAE=2.5
NC_035081.1	65843169	.	C	T	.	.	MAF_USDA=21.311
NC_035081.1	65843216	.	T	C	.	.	MAF_USDA=8.197
NC_035081.1	65843233	.	T	G	.	.	MAF_INRAE=39.241;MAF_USDA=28.235
NC_035081.1	65843236	.	A	G	.	.	MAF_INRAE=19.167;MAF_USDA=17.647
NC_035081.1	65843273	.	C	T	.	.	MAF_USDA=2.459
NC_035081.1	65843280	.	C	A	.	.	MAF_INRAE=39.241;MAF_USDA=27.647
NC_035081.1	65843289	.	C	T	.	.	MAF_USDA=6.557
NC_035081.1	65843323	.	C	T	.	.	MAF_INRAE=12.5;MAF_USDA=6.471
NC_035081.1	65843393	.	T	C	.	.	MAF_INRAE=39.873;MAF_USDA=31.765
NC_035081.1	65843395	.	T	C	.	.	MAF_USDA=4.167
NC_035081.1	65843487	.	C	T	.	.	MAF_INRAE=17.089;MAF_USDA=17.647
NC_035081.1	65843514	.	G	T	.	.	MAF_INRAE=2.532;MAF_USDA=6.471
NC_035081.1	65843537	.	G	A	.	.	MAF_USDA=3.279
NC_035081.1	65843544	.	G	T	.	.	MAF_INRAE=2.532;MAF_USDA=7.059
NC_035081.1	65843668	.	C	A	.	.	MAF_USDA=4.167
NC_035081.1	65843682	.	C	T	.	.	MAF_INRAE=15.823;MAF_USDA=11.176
NC_035081.1	65843692	.	C	A	.	.	MAF_INRAE=2.532;MAF_USDA=6.471
NC_035081.1	65843734	.	G	T	.	.	MAF_INRAE=18.354;MAF_USDA=17.647
NC_035081.1	65843736	.	C	G	.	.	MAF_INRAE=19.167;MAF_USDA=17.647
NC_035081.1	65843737	.	G	A	.	.	MAF_USDA=1.639
NC_035081.1	65843799	.	C	T	.	.	MAF_INRAE=39.241;MAF_USDA=30.0
NC_035081.1	65843816	.	G	A	.	.	MAF_INRAE=39.241;MAF_USDA=30.0
NC_035081.1	65843923	.	C	T	.	.	MAF_USDA=3.279
NC_035081.1	65843932	.	A	T	.	.	MAF_USDA=22.131
NC_035081.1	65843960	.	C	A	.	.	MAF_INRAE=17.722;MAF_USDA=35.882
NC_035081.1	65844014	.	C	T	.	.	MAF_INRAE=39.241;MAF_USDA=20.0
NC_035081.1	65844037	.	C	T	.	.	MAF_USDA=3.279
NC_035081.1	65844075	.	C	T	.	.	MAF_INRAE=18.354;MAF_USDA=17.647
NC_035081.1	65844078	.	T	C	.	.	MAF_INRAE=47.5;MAF_USDA=29.412
NC_035081.1	65844108	.	G	A	.	.	MAF_USDA=11.765
NC_035081.1	65844128	.	A	G	.	.	MAF_INRAE=39.241;MAF_USDA=30.0
NC_035081.1	65844148	.	T	C	.	.	MAF_INRAE=39.241;MAF_USDA=30.0
NC_035081.1	65844149	.	C	T	.	.	MAF_INRAE=46.667;MAF_USDA=30.0
NC_035081.1	65844152	.	G	T	.	.	MAF_USDA=3.279
NC_035081.1	65844208	.	C	T	.	.	MAF_USDA=2.459
NC_035081.1	65844267	.	C	T	.	.	MAF_USDA=9.016
NC_035081.1	65844285	.	C	T	.	.	MAF_INRAE=18.354;MAF_USDA=17.647
NC_035081.1	65844294	.	C	A	.	.	MAF_INRAE=39.241;MAF_USDA=27.059
NC_035081.1	65844326	.	G	A	.	.	MAF_INRAE=18.354;MAF_USDA=18.824
NC_035081.1	65844372	.	C	T	.	.	MAF_USDA=2.459
NC_035081.1	65844455	.	C	T	.	.	MAF_USDA=2.353
NC_035081.1	65844483	.	G	A	.	.	MAF_USDA=8.197
NC_035081.1	65844526	.	T	C	.	.	MAF_INRAE=18.354;MAF_USDA=17.647
NC_035081.1	65844572	.	T	A	.	.	MAF_INRAE=26.582;MAF_USDA=8.333
NC_035081.1	65844585	.	T	G	.	.	MAF_INRAE=39.873;MAF_USDA=14.583
NC_035081.1	65844629	.	T	G	.	.	MAF_INRAE=26.582;MAF_USDA=7.647
NC_035081.1	65844657	.	A	C	.	.	MAF_USDA=2.459
NC_035081.1	65844658	.	C	A	.	.	MAF_USDA=4.098
NC_035081.1	65844659	.	A	T	.	.	MAF_USDA=3.279
NC_035081.1	65844769	.	A	C	.	.	MAF_USDA=2.459
NC_035081.1	65844771	.	A	G	.	.	MAF_USDA=7.377
NC_035081.1	65844801	.	C	T	.	.	MAF_USDA=3.279
NC_035081.1	65844805	.	C	A	.	.	MAF_INRAE=18.987;MAF_USDA=36.471
NC_035081.1	65844830	.	G	T	.	.	MAF_INRAE=42.405;MAF_USDA=32.941
NC_035081.1	65844842	.	A	T	.	.	MAF_INRAE=42.405;MAF_USDA=32.941
NC_035081.1	65844876	.	C	A	.	.	MAF_INRAE=39.241;MAF_USDA=31.765
NC_035081.1	65844972	.	G	A	.	.	MAF_INRAE=18.354;MAF_USDA=37.5
NC_035081.1	65845090	.	A	C	.	.	MAF_INRAE=40.506;MAF_USDA=30.588
NC_035081.1	65845094	.	A	G	.	.	MAF_USDA=2.459
NC_035081.1	65845264	.	T	C	.	.	MAF_USDA=11.905
NC_035081.1	65846003	.	C	A	.	.	MAF_USDA=31.25
NC_035081.1	65846026	.	C	A	.	.	MAF_USDA=25.0
NC_035081.1	65846027	.	C	T	.	.	MAF_USDA=16.667
NC_035081.1	65846030	.	C	T	.	.	MAF_USDA=10.417
NC_035081.1	65846050	.	T	G	.	.	MAF_INRAE=2.5
NC_035081.1	65846146	.	G	A	.	.	MAF_INRAE=20.253;MAF_USDA=8.333
NC_035081.1	65846172	.	G	T	.	.	MAF_USDA=26.23
NC_035081.1	65846202	.	C	T	.	.	MAF_INRAE=15.789;MAF_USDA=29.412
NC_035081.1	65846224	.	T	G	.	.	MAF_INRAE=15.789;MAF_USDA=11.176
NC_035081.1	65846330	.	A	G	.	.	MAF_USDA=3.279
NC_035081.1	65846333	.	T	G	.	.	MAF_INRAE=41.139;MAF_USDA=30.952
NC_035081.1	65846342	.	A	G	.	.	MAF_INRAE=41.139;MAF_USDA=30.952
NC_035081.1	65847611	.	C	A	.	.	MAF_INRAE=41.772;MAF_USDA=33.529
NC_035081.1	65847636	.	T	C	.	.	MAF_INRAE=18.354;MAF_USDA=18.235
NC_035081.1	65847674	.	C	A	.	.	MAF_USDA=24.59
NC_035081.1	65847725	.	T	A	.	.	MAF_USDA=9.016
NC_035081.1	65847726	.	A	C	.	.	MAF_USDA=10.656
NC_035081.1	65847760	.	C	A	.	.	MAF_INRAE=16.667;MAF_USDA=4.918
NC_035081.1	65847764	.	A	G	.	.	MAF_INRAE=18.354;MAF_USDA=17.059
NC_035081.1	65847805	.	T	G	.	.	MAF_INRAE=18.354;MAF_USDA=34.706
NC_035081.1	65847818	.	T	C	.	.	MAF_INRAE=39.241;MAF_USDA=28.824
NC_035081.1	65847851	.	T	A	.	.	MAF_INRAE=10.0
NC_035081.1	65847853	.	A	C	.	.	MAF_INRAE=42.405;MAF_USDA=32.941
NC_035081.1	65847854	.	A	C	.	.	MAF_INRAE=19.167;MAF_USDA=18.235
NC_035081.1	65847855	.	A	T	.	.	MAF_INRAE=40.833;MAF_USDA=34.118
NC_035081.1	65847857	.	T	A	.	.	MAF_USDA=29.167
NC_035081.1	65847923	.	T	G	.	.	MAF_INRAE=18.354;MAF_USDA=16.471
NC_035081.1	65847990	.	T	A	.	.	MAF_INRAE=18.354;MAF_USDA=17.647
NC_035081.1	65848078	.	G	T	.	.	MAF_INRAE=27.215;MAF_USDA=8.824
NC_035081.1	65848080	.	A	G	.	.	MAF_INRAE=15.833;MAF_USDA=10.588
NC_035081.1	65848113	.	C	T	.	.	MAF_INRAE=2.532;MAF_USDA=7.059
NC_035081.1	65848157	.	G	A	.	.	MAF_INRAE=2.532;MAF_USDA=6.471
NC_035081.1	65848240	.	C	A	.	.	MAF_USDA=1.639
NC_035081.1	65848257	.	T	C	.	.	MAF_INRAE=42.405;MAF_USDA=28.235
NC_035081.1	65848313	.	C	T	.	.	MAF_INRAE=15.833;MAF_USDA=9.016
NC_035081.1	65848385	.	T	C	.	.	MAF_INRAE=39.241;MAF_USDA=37.647
NC_035081.1	65848395	.	G	C	.	.	MAF_INRAE=18.354;MAF_USDA=17.059
NC_035081.1	65848435	.	C	T	.	.	MAF_INRAE=18.354;MAF_USDA=17.059
NC_035081.1	65848443	.	T	G	.	.	MAF_INRAE=39.873;MAF_USDA=20.0
NC_035081.1	65848444	.	A	C	.	.	MAF_INRAE=18.354;MAF_USDA=17.647
NC_035081.1	65848483	.	G	C	.	.	MAF_INRAE=17.722;MAF_USDA=17.647
NC_035081.1	65848488	.	C	T	.	.	MAF_INRAE=16.667;MAF_USDA=1.639
NC_035081.1	65848502	.	C	T	.	.	MAF_INRAE=16.667
NC_035081.1	65848531	.	C	G	.	.	MAF_USDA=4.098
NC_035081.1	65848537	.	A	C	.	.	MAF_INRAE=18.354;MAF_USDA=15.882
NC_035081.1	65848543	.	A	T	.	.	MAF_USDA=2.459
NC_035081.1	65848596	.	T	G	.	.	MAF_USDA=2.459
NC_035081.1	65848604	.	G	A	.	.	MAF_USDA=16.393
NC_035081.1	65848643	.	G	A	.	.	MAF_USDA=12.353
NC_035081.1	65848690	.	T	G	.	.	MAF_USDA=2.459
NC_035081.1	65848745	.	C	T	.	.	MAF_USDA=27.083
NC_035081.1	65848838	.	T	C	.	.	MAF_USDA=3.279
NC_035081.1	65848916	.	G	A	.	.	MAF_USDA=4.167
NC_035081.1	65849022	.	C	A	.	.	MAF_INRAE=18.354;MAF_USDA=18.235
NC_035081.1	65849046	.	G	A	.	.	MAF_USDA=1.639
NC_035081.1	65849110	.	G	C	.	.	MAF_USDA=8.197
NC_035081.1	65849134	.	G	C	.	.	MAF_USDA=9.836
NC_035081.1	65849135	.	G	T	.	.	MAF_USDA=9.836
NC_035081.1	65849234	.	C	T	.	.	MAF_USDA=4.918
NC_035081.1	65849254	.	A	G	.	.	MAF_INRAE=26.582;MAF_USDA=8.235
NC_035081.1	65849263	.	C	T	.	.	MAF_INRAE=16.456;MAF_USDA=10.0
NC_035081.1	65849266	.	T	C	.	.	MAF_INRAE=16.667;MAF_USDA=1.639
NC_035081.1	65849283	.	C	T	.	.	MAF_USDA=1.639
NC_035081.1	65849490	.	A	G	.	.	MAF_INRAE=39.873;MAF_USDA=37.059
NC_035081.1	65849552	.	G	A	.	.	MAF_USDA=3.279
NC_035081.1	65849583	.	T	A	.	.	MAF_INRAE=17.722;MAF_USDA=15.294
NC_035081.1	65849623	.	C	T	.	.	MAF_USDA=3.279
NC_035081.1	65849645	.	C	T	.	.	MAF_INRAE=41.772;MAF_USDA=43.529
NC_035081.1	65849681	.	A	C	.	.	MAF_USDA=1.639
NC_035081.1	65849682	.	C	A	.	.	MAF_USDA=9.836
NC_035081.1	65849689	.	A	C	.	.	MAF_INRAE=48.734;MAF_USDA=42.353
NC_035081.1	65849704	.	A	C	.	.	MAF_INRAE=18.354;MAF_USDA=17.647
NC_035081.1	65849717	.	G	A	.	.	MAF_USDA=3.279
NC_035081.1	65849719	.	G	A	.	.	MAF_USDA=3.279
NC_035081.1	65849730	.	C	T	.	.	MAF_INRAE=16.456;MAF_USDA=18.824
NC_035081.1	65849777	.	C	T	.	.	MAF_INRAE=6.667
NC_035081.1	65849844	.	A	G	.	.	MAF_INRAE=42.405;MAF_USDA=45.294
NC_035081.1	65849861	.	T	C	.	.	MAF_INRAE=41.772;MAF_USDA=45.294
NC_035081.1	65849862	.	A	C	.	.	MAF_INRAE=46.667;MAF_USDA=37.059
NC_035081.1	65849891	.	A	G	.	.	MAF_INRAE=42.405;MAF_USDA=33.529
NC_035081.1	65849938	.	T	A	.	.	MAF_USDA=1.639
NC_035081.1	65849945	.	G	A	.	.	MAF_USDA=18.824
NC_035081.1	65850032	.	G	T	.	.	MAF_INRAE=12.025;MAF_USDA=4.706
NC_035081.1	65850033	.	A	G	.	.	MAF_INRAE=48.333;MAF_USDA=38.095
NC_035081.1	65850055	.	C	A	.	.	MAF_INRAE=16.456;MAF_USDA=12.353
NC_035081.1	65850106	.	G	T	.	.	MAF_USDA=3.279
NC_035081.1	65850136	.	C	A	.	.	MAF_INRAE=33.333;MAF_USDA=22.917
NC_035081.1	65850138	.	G	A	.	.	MAF_INRAE=33.333;MAF_USDA=22.917
NC_035081.1	65850140	.	T	G	.	.	MAF_INRAE=33.333;MAF_USDA=22.917
NC_035081.1	65850144	.	T	C	.	.	MAF_INRAE=32.5;MAF_USDA=22.917
NC_035081.1	65850149	.	A	T	.	.	MAF_USDA=22.917
NC_035081.1	65850150	.	A	G	.	.	MAF_USDA=22.917
NC_035081.1	65850151	.	A	T	.	.	MAF_USDA=22.917
NC_035081.1	65850164	.	G	T	.	.	MAF_INRAE=32.5;MAF_USDA=41.667
NC_035081.1	65850166	.	T	C	.	.	MAF_INRAE=32.5;MAF_USDA=41.071
NC_035081.1	65850265	.	A	T	.	.	MAF_INRAE=10.127;MAF_USDA=3.529
NC_035081.1	65850291	.	T	G	.	.	MAF_INRAE=10.759;MAF_USDA=4.706
NC_035081.1	65850413	.	T	A	.	.	MAF_USDA=2.459
NC_035081.1	65850420	.	G	A	.	.	MAF_USDA=14.754
NC_035081.1	65850564	.	A	C	.	.	MAF_INRAE=17.089;MAF_USDA=28.571
NC_035081.1	65850599	.	C	A	.	.	MAF_USDA=2.353
NC_035081.1	65850625	.	G	T	.	.	MAF_USDA=15.574
NC_035081.1	65850682	.	T	A	.	.	MAF_USDA=39.286
NC_035081.1	65850683	.	A	T	.	.	MAF_USDA=2.381
NC_035081.1	65850689	.	G	A	.	.	MAF_USDA=2.976
NC_035081.1	65851358	.	C	A	.	.	MAF_USDA=3.279
NC_035081.1	65851399	.	G	A	.	.	MAF_USDA=12.941
NC_035081.1	65851415	.	T	C	.	.	MAF_USDA=47.917
NC_035081.1	65851564	.	G	T	.	.	MAF_INRAE=41.772;MAF_USDA=33.529
NC_035081.1	65851584	.	G	A	.	.	MAF_USDA=2.459
NC_035081.1	65851590	.	G	T	.	.	MAF_USDA=1.639
NC_035081.1	65851615	.	G	T	.	.	MAF_USDA=4.167
NC_035081.1	65851679	.	G	A	.	.	MAF_USDA=2.459
NC_035081.1	65851692	.	G	C	.	.	MAF_INRAE=18.354;MAF_USDA=18.235
NC_035081.1	65851695	.	G	A	.	.	MAF_INRAE=19.167;MAF_USDA=17.647
NC_035081.1	65851730	.	C	T	.	.	MAF_INRAE=23.418;MAF_USDA=11.765
NC_035081.1	65851844	.	A	C	.	.	MAF_INRAE=39.241;MAF_USDA=48.824
NC_035081.1	65851879	.	G	C	.	.	MAF_INRAE=18.354;MAF_USDA=17.647
NC_035081.1	65851940	.	C	A	.	.	MAF_INRAE=39.241;MAF_USDA=48.235
NC_035081.1	65851951	.	G	A	.	.	MAF_INRAE=39.241;MAF_USDA=48.824
NC_035081.1	65852030	.	T	C	.	.	MAF_USDA=2.459
NC_035081.1	65852157	.	T	A	.	.	MAF_USDA=12.5
NC_035081.1	65852246	.	C	T	.	.	MAF_INRAE=15.789;MAF_USDA=2.976
NC_035081.1	65852249	.	T	C	.	.	MAF_INRAE=5.263;MAF_USDA=6.548
NC_035081.1	65852770	.	T	C	.	.	MAF_USDA=4.167
NC_035081.1	65852788	.	G	C	.	.	MAF_USDA=28.659
NC_035081.1	65852883	.	T	A	.	.	MAF_USDA=7.377
NC_035081.1	65852952	.	T	C	.	.	MAF_INRAE=15.789;MAF_USDA=17.059
NC_035081.1	65853007	.	T	C	.	.	MAF_USDA=3.279
NC_035081.1	65853039	.	G	A	.	.	MAF_INRAE=11.392;MAF_USDA=4.167
NC_035081.1	65853113	.	A	G	.	.	MAF_INRAE=14.557;MAF_USDA=14.118
NC_035081.1	65853170	.	C	T	.	.	MAF_INRAE=5.833
NC_035081.1	65853171	.	G	A	.	.	MAF_USDA=1.639
NC_035081.1	65853261	.	A	C	.	.	MAF_INRAE=29.167
NC_035081.1	65853262	.	G	T	.	.	MAF_USDA=9.836
NC_035081.1	65853313	.	T	C	.	.	MAF_USDA=11.475
NC_035081.1	65853369	.	C	A	.	.	MAF_USDA=4.098
NC_035081.1	65853657	.	A	C	.	.	MAF_INRAE=3.165;MAF_USDA=7.143
NC_035081.1	65853665	.	C	T	.	.	MAF_INRAE=16.667;MAF_USDA=13.333
NC_035081.1	65853708	.	G	A	.	.	MAF_INRAE=3.333
NC_035081.1	65853756	.	A	T	.	.	MAF_INRAE=25.949;MAF_USDA=37.5
NC_035081.1	65853821	.	A	T	.	.	MAF_INRAE=18.354;MAF_USDA=17.857
NC_035081.1	65853828	.	A	C	.	.	MAF_INRAE=26.582;MAF_USDA=13.095
NC_035081.1	65853877	.	C	T	.	.	MAF_INRAE=2.532;MAF_USDA=7.143
NC_035081.1	65853895	.	C	T	.	.	MAF_INRAE=18.354;MAF_USDA=18.452
NC_035081.1	65853975	.	C	A	.	.	MAF_INRAE=18.354;MAF_USDA=17.857
NC_035081.1	65854074	.	A	G	.	.	MAF_USDA=4.167
NC_035081.1	65854144	.	T	A	.	.	MAF_USDA=8.333
NC_035081.1	65854163	.	T	A	.	.	MAF_INRAE=9.167;MAF_USDA=4.167
NC_035081.1	65854299	.	A	G	.	.	MAF_USDA=10.833
NC_035081.1	65854351	.	GAGGGGAC	GAGGGGAT	.	.	MAF_USDA=8.333
NC_035081.1	65854358	.	C	T	.	.	MAF_INRAE=25.0
NC_035081.1	65854373	.	T	C	.	.	MAF_USDA=27.381
NC_035081.1	65854374	.	A	T	.	.	MAF_USDA=25.0
NC_035081.1	65854422	.	C	A	.	.	MAF_USDA=1.667
NC_035081.1	65854454	.	T	C	.	.	MAF_INRAE=27.848
NC_035081.1	65854502	.	A	T	.	.	MAF_USDA=3.333
NC_035081.1	65854516	.	A	C	.	.	MAF_INRAE=14.557;MAF_USDA=13.69
NC_035081.1	65854545	.	G	A	.	.	MAF_INRAE=26.582;MAF_USDA=36.905
NC_035081.1	65854646	.	C	T	.	.	MAF_USDA=1.667
NC_035081.1	65854758	.	A	C	.	.	MAF_INRAE=16.667;MAF_USDA=1.667
NC_035081.1	65854787	.	C	T	.	.	MAF_INRAE=39.241;MAF_USDA=48.81
NC_035081.1	65854921	.	T	C	.	.	MAF_INRAE=16.667;MAF_USDA=1.639
NC_035081.1	65854945	.	C	T	.	.	MAF_INRAE=29.114;MAF_USDA=36.471
NC_035081.1	65854984	.	G	A	.	.	MAF_USDA=47.059
NC_035081.1	65855030	.	T	C	.	.	MAF_INRAE=18.421;MAF_USDA=49.412
NC_035081.1	65855044	.	G	T	.	.	MAF_USDA=1.639
NC_035081.1	65855094	.	C	G	.	.	MAF_INRAE=17.5;MAF_USDA=1.639
NC_035081.1	65855188	.	G	A	.	.	MAF_USDA=3.279
NC_035081.1	65855201	.	G	A	.	.	MAF_USDA=1.639
NC_035081.1	65855318	.	C	G	.	.	MAF_USDA=9.836
NC_035081.1	65855387	.	A	C	.	.	MAF_INRAE=2.532;MAF_USDA=12.353
NC_035081.1	65855492	.	C	A	.	.	MAF_INRAE=15.833;MAF_USDA=2.5
NC_035081.1	65856957	.	T	G	.	.	MAF_USDA=20.238
NC_035081.1	65856958	.	G	T	.	.	MAF_INRAE=5.263;MAF_USDA=8.333
NC_035081.1	65856984	.	T	C	.	.	MAF_USDA=9.016
NC_035081.1	65857152	.	A	C	.	.	MAF_USDA=2.459
NC_035081.1	65857223	.	C	A	.	.	MAF_USDA=4.167
NC_035081.1	65857225	.	T	A	.	.	MAF_USDA=1.667
NC_035081.1	65857226	.	T	A	.	.	MAF_USDA=1.667
NC_035081.1	65857233	.	A	T	.	.	MAF_INRAE=45.833
NC_035081.1	65857245	.	C	A	.	.	MAF_INRAE=15.789;MAF_USDA=15.294
NC_035081.1	65857246	.	G	T	.	.	MAF_USDA=42.941
NC_035081.1	65857364	.	C	A	.	.	MAF_USDA=9.836
NC_035081.1	65857402	.	T	G	.	.	MAF_USDA=30.0
NC_035081.1	65857448	.	G	A	.	.	MAF_USDA=11.765
NC_035081.1	65857464	.	A	G	.	.	MAF_INRAE=11.392;MAF_USDA=3.529
NC_035081.1	65857499	.	C	T	.	.	MAF_USDA=1.639
NC_035081.1	65857631	.	G	A	.	.	MAF_USDA=2.353
NC_035081.1	65857676	.	G	A	.	.	MAF_USDA=4.918
NC_035081.1	65857747	.	A	T	.	.	MAF_INRAE=2.532;MAF_USDA=8.824
NC_035081.1	65857764	.	G	T	.	.	MAF_INRAE=20.886;MAF_USDA=27.647
NC_035081.1	65857768	.	G	C	.	.	MAF_USDA=1.639
NC_035081.1	65857963	.	C	A	.	.	MAF_INRAE=17.722;MAF_USDA=17.647
NC_035081.1	65858000	.	C	T	.	.	MAF_USDA=20.588
NC_035081.1	65858113	.	T	G	.	.	MAF_INRAE=18.354;MAF_USDA=17.647
NC_035081.1	65858172	.	G	A	.	.	MAF_INRAE=27.215;MAF_USDA=35.294
NC_035081.1	65858184	.	C	G	.	.	MAF_INRAE=9.167
NC_035081.1	65858248	.	G	C	.	.	MAF_INRAE=5.696;MAF_USDA=22.917
NC_035081.1	65858278	.	G	A	.	.	MAF_USDA=35.294
NC_035081.1	65858350	.	T	C	.	.	MAF_USDA=9.016
NC_035081.1	65858403	.	G	T	.	.	MAF_INRAE=28.481;MAF_USDA=18.824
NC_035081.1	65858408	.	T	A	.	.	MAF_USDA=9.016
NC_035081.1	65858410	.	G	T	.	.	MAF_INRAE=30.0;MAF_USDA=11.176
NC_035081.1	65858462	.	G	A	.	.	MAF_INRAE=27.848;MAF_USDA=17.059
NC_035081.1	65858530	.	G	T	.	.	MAF_USDA=9.836
NC_035081.1	65858534	.	A	C	.	.	MAF_INRAE=6.667;MAF_USDA=1.639
NC_035081.1	65858578	.	C	T	.	.	MAF_INRAE=2.532;MAF_USDA=6.471
NC_035081.1	65858597	.	A	G	.	.	MAF_USDA=9.016
NC_035081.1	65858602	.	G	A	.	.	MAF_USDA=1.639
NC_035081.1	65858677	.	T	G	.	.	MAF_INRAE=16.667;MAF_USDA=4.167
NC_035081.1	65858679	.	A	G	.	.	MAF_INRAE=16.667
NC_035081.1	65858681	.	T	G	.	.	MAF_INRAE=16.667
NC_035081.1	65858682	.	G	A	.	.	MAF_INRAE=15.789
NC_035081.1	65858691	.	C	A	.	.	MAF_USDA=2.353
NC_035081.1	65858751	.	C	G	.	.	MAF_USDA=2.459
NC_035081.1	65858809	.	C	T	.	.	MAF_INRAE=26.582;MAF_USDA=37.059
NC_035081.1	65858819	.	G	T	.	.	MAF_INRAE=18.354;MAF_USDA=22.353
NC_035081.1	65858825	.	A	G	.	.	MAF_USDA=1.639
NC_035081.1	65858830	.	G	A	.	.	MAF_USDA=1.639
NC_035081.1	65858838	.	A	C	.	.	MAF_INRAE=26.582;MAF_USDA=35.882
NC_035081.1	65858864	.	C	A	.	.	MAF_INRAE=15.789;MAF_USDA=39.583
NC_035081.1	65858950	.	C	T	.	.	MAF_USDA=2.459
NC_035081.1	65858992	.	G	T	.	.	MAF_USDA=1.639
NC_035081.1	65859071	.	T	C	.	.	MAF_USDA=2.459
NC_035081.1	65859106	.	T	C	.	.	MAF_USDA=31.765
NC_035081.1	65859235	.	A	G	.	.	MAF_INRAE=39.873;MAF_USDA=42.353
NC_035081.1	65859253	.	G	A	.	.	MAF_USDA=2.459
NC_035081.1	65859274	.	G	A	.	.	MAF_INRAE=10.0
NC_035081.1	65859275	.	G	T	.	.	MAF_USDA=9.836
NC_035081.1	65859276	.	C	T	.	.	MAF_INRAE=25.949;MAF_USDA=48.235
NC_035081.1	65859414	.	A	C	.	.	MAF_USDA=18.103
NC_035081.1	65859515	.	T	C	.	.	MAF_USDA=29.167
NC_035081.1	65860240	.	C	A	.	.	MAF_INRAE=18.354;MAF_USDA=19.412
NC_035081.1	65860241	.	T	A	.	.	MAF_USDA=4.167
NC_035081.1	65860264	.	C	T	.	.	MAF_INRAE=16.667;MAF_USDA=1.639
NC_035081.1	65860275	.	C	T	.	.	MAF_INRAE=26.582;MAF_USDA=8.333
NC_035081.1	65860394	.	A	C	.	.	MAF_USDA=11.765
NC_035081.1	65860411	.	A	C	.	.	MAF_INRAE=26.582;MAF_USDA=32.941
NC_035081.1	65860424	.	T	G	.	.	MAF_INRAE=26.582;MAF_USDA=40.0
NC_035081.1	65860452	.	T	A	.	.	MAF_INRAE=13.333;MAF_USDA=5.882
NC_035081.1	65860539	.	T	G	.	.	MAF_INRAE=13.924;MAF_USDA=10.0
NC_035081.1	65860549	.	A	G	.	.	MAF_USDA=3.279
NC_035081.1	65860637	.	C	T	.	.	MAF_INRAE=16.667;MAF_USDA=2.459
NC_035081.1	65860651	.	C	T	.	.	MAF_INRAE=18.354;MAF_USDA=17.647
NC_035081.1	65860663	.	G	T	.	.	MAF_INRAE=26.582;MAF_USDA=7.059
NC_035081.1	65860777	.	C	T	.	.	MAF_USDA=4.918
NC_035081.1	65860802	.	T	G	.	.	MAF_INRAE=15.833;MAF_USDA=11.475
NC_035081.1	65860921	.	A	C	.	.	MAF_INRAE=39.241;MAF_USDA=40.588
NC_035081.1	65860972	.	T	A	.	.	MAF_INRAE=28.481;MAF_USDA=18.235
NC_035081.1	65861054	.	A	G	.	.	MAF_INRAE=25.949;MAF_USDA=2.941
NC_035081.1	65861079	.	C	A	.	.	MAF_INRAE=13.924;MAF_USDA=10.588
NC_035081.1	65861221	.	C	T	.	.	MAF_INRAE=10.0
NC_035081.1	65861248	.	G	T	.	.	MAF_USDA=1.639
NC_035081.1	65861252	.	G	T	.	.	MAF_INRAE=16.667;MAF_USDA=2.459
NC_035081.1	65861317	.	C	G	.	.	MAF_USDA=14.754
NC_035081.1	65861323	.	A	C	.	.	MAF_USDA=14.754
NC_035081.1	65861331	.	A	G	.	.	MAF_USDA=17.213
NC_035081.1	65861335	.	G	C	.	.	MAF_USDA=18.824
NC_035081.1	65861347	.	G	A	.	.	MAF_USDA=4.918
NC_035081.1	65861357	.	G	A	.	.	MAF_USDA=18.235
NC_035081.1	65861358	.	T	C	.	.	MAF_USDA=16.471
NC_035081.1	65861359	.	T	C	.	.	MAF_USDA=14.118
NC_035081.1	65861360	.	G	T	.	.	MAF_USDA=15.294
NC_035081.1	65861382	.	A	G	.	.	MAF_USDA=15.294
NC_035081.1	65861388	.	A	T	.	.	MAF_USDA=20.0
NC_035081.1	65861397	.	A	C	.	.	MAF_INRAE=28.481;MAF_USDA=20.0
NC_035081.1	65861401	.	C	T	.	.	MAF_USDA=25.294
NC_035081.1	65861414	.	G	T	.	.	MAF_INRAE=28.481;MAF_USDA=20.588
NC_035081.1	65861425	.	C	T	.	.	MAF_USDA=16.471
NC_035081.1	65861453	.	A	G	.	.	MAF_USDA=13.115
NC_035081.1	65861454	.	C	A	.	.	MAF_USDA=13.115
NC_035081.1	65861477	.	G	T	.	.	MAF_USDA=11.475
NC_035081.1	65861486	.	C	T	.	.	MAF_USDA=8.197
NC_035081.1	65861490	.	T	C	.	.	MAF_INRAE=15.789;MAF_USDA=4.118
NC_035081.1	65861491	.	T	C	.	.	MAF_USDA=7.377
NC_035081.1	65861495	.	G	A	.	.	MAF_USDA=7.377
NC_035081.1	65861499	.	G	T	.	.	MAF_INRAE=30.0;MAF_USDA=33.529
NC_035081.1	65861540	.	G	A	.	.	MAF_INRAE=13.924;MAF_USDA=15.294
NC_035081.1	65861569	.	C	T	.	.	MAF_USDA=2.459
NC_035081.1	65861571	.	C	G	.	.	MAF_USDA=1.639
NC_035081.1	65861573	.	C	T	.	.	MAF_INRAE=28.481;MAF_USDA=20.0
NC_035081.1	65861574	.	A	G	.	.	MAF_USDA=11.475
NC_035081.1	65861603	.	A	T	.	.	MAF_USDA=2.459
NC_035081.1	65861604	.	T	A	.	.	MAF_USDA=2.459
NC_035081.1	65861605	.	T	G	.	.	MAF_INRAE=6.667;MAF_USDA=1.639
NC_035081.1	65861613	.	T	G	.	.	MAF_USDA=2.459
NC_035081.1	65861619	.	C	A	.	.	MAF_INRAE=13.291;MAF_USDA=11.765
NC_035081.1	65861687	.	G	A	.	.	MAF_USDA=1.639
NC_035081.1	65861704	.	A	C	.	.	MAF_USDA=1.639
NC_035081.1	65861709	.	C	T	.	.	MAF_USDA=4.918
NC_035081.1	65861712	.	A	T	.	.	MAF_USDA=4.918
NC_035081.1	65861773	.	T	A	.	.	MAF_INRAE=18.354;MAF_USDA=17.059
NC_035081.1	65861838	.	G	A	.	.	MAF_INRAE=43.671;MAF_USDA=47.647
NC_035081.1	65861897	.	C	A	.	.	MAF_INRAE=2.5
NC_035081.1	65861933	.	C	G	.	.	MAF_USDA=13.934
NC_035081.1	65861938	.	C	T	.	.	MAF_USDA=2.459
NC_035081.1	65861949	.	G	T	.	.	MAF_USDA=7.377
NC_035081.1	65861979	.	G	A	.	.	MAF_USDA=8.235
NC_035081.1	65862116	.	G	A	.	.	MAF_INRAE=13.924;MAF_USDA=9.412
NC_035081.1	65862170	.	C	A	.	.	MAF_INRAE=41.139;MAF_USDA=28.235
NC_035081.1	65862195	.	C	T	.	.	MAF_USDA=3.279
NC_035081.1	65862240	.	C	A	.	.	MAF_USDA=1.639
NC_035081.1	65862294	.	G	A	.	.	MAF_USDA=2.459
NC_035081.1	65862428	.	T	A	.	.	MAF_INRAE=28.481;MAF_USDA=14.706
NC_035081.1	65862499	.	G	C	.	.	MAF_INRAE=28.481
NC_035081.1	65862566	.	A	G	.	.	MAF_USDA=33.529
NC_035081.1	65862743	.	C	T	.	.	MAF_INRAE=32.278;MAF_USDA=31.765
NC_035081.1	65862771	.	A	G	.	.	MAF_INRAE=13.924;MAF_USDA=11.765
NC_035081.1	65862859	.	A	G	.	.	MAF_INRAE=38.608;MAF_USDA=12.941
NC_035081.1	65862874	.	G	T	.	.	MAF_USDA=1.639
NC_035081.1	65862917	.	C	T	.	.	MAF_USDA=2.459
NC_035081.1	65862938	.	C	T	.	.	MAF_INRAE=32.911;MAF_USDA=19.412
NC_035081.1	65862941	.	T	G	.	.	MAF_INRAE=42.5;MAF_USDA=35.294
NC_035081.1	65862943	.	G	A	.	.	MAF_INRAE=23.333;MAF_USDA=17.647
NC_035081.1	65862953	.	T	C	.	.	MAF_INRAE=26.582;MAF_USDA=5.882
NC_035081.1	65863079	.	A	C	.	.	MAF_INRAE=38.608;MAF_USDA=14.118
NC_035081.1	65863250	.	A	T	.	.	MAF_INRAE=28.481;MAF_USDA=20.588
NC_035081.1	65863344	.	A	C	.	.	MAF_INRAE=13.924;MAF_USDA=15.882
NC_035081.1	65863355	.	G	T	.	.	MAF_INRAE=26.582;MAF_USDA=3.529
NC_035081.1	65863440	.	A	G	.	.	MAF_USDA=31.765
NC_035081.1	65863493	.	A	G	.	.	MAF_USDA=31.765
NC_035081.1	65863550	.	C	G	.	.	MAF_USDA=4.918
NC_035081.1	65863566	.	C	T	.	.	MAF_USDA=4.918
NC_035081.1	65863589	.	G	A	.	.	MAF_INRAE=17.722;MAF_USDA=15.294
NC_035081.1	65863601	.	G	A	.	.	MAF_INRAE=28.481;MAF_USDA=13.529
NC_035081.1	65863638	.	G	C	.	.	MAF_INRAE=39.241;MAF_USDA=45.294
NC_035081.1	65863649	.	A	C	.	.	MAF_INRAE=39.241;MAF_USDA=44.706
NC_035081.1	65863655	.	A	T	.	.	MAF_INRAE=16.667;MAF_USDA=36.471
NC_035081.1	65863677	.	C	T	.	.	MAF_INRAE=28.481;MAF_USDA=18.235
NC_035081.1	65863678	.	C	A	.	.	MAF_USDA=31.765
NC_035081.1	65863694	.	G	A	.	.	MAF_USDA=3.279
NC_035081.1	65863722	.	A	G	.	.	MAF_USDA=4.918
NC_035081.1	65863760	.	G	A	.	.	MAF_USDA=4.098
NC_035081.1	65863840	.	T	A	.	.	MAF_INRAE=27.848;MAF_USDA=18.235
NC_035081.1	65864030	.	T	A	.	.	MAF_USDA=3.279
NC_035081.1	65864286	.	G	A	.	.	MAF_INRAE=26.582;MAF_USDA=11.765
NC_035081.1	65864314	.	C	A	.	.	MAF_INRAE=38.608;MAF_USDA=46.471
NC_035081.1	65864328	.	C	T	.	.	MAF_USDA=31.176
NC_035081.1	65864358	.	G	A	.	.	MAF_USDA=10.656
NC_035081.1	65864530	.	C	T	.	.	MAF_INRAE=18.354;MAF_USDA=18.235
NC_035081.1	65864690	.	T	C	.	.	MAF_USDA=3.279
NC_035081.1	65864757	.	C	T	.	.	MAF_INRAE=26.582;MAF_USDA=3.529
NC_035081.1	65864762	.	C	A	.	.	MAF_USDA=1.639
NC_035081.1	65864800	.	T	C	.	.	MAF_USDA=12.295
NC_035081.1	65864823	.	A	C	.	.	MAF_USDA=1.639
NC_035081.1	65864915	.	T	G	.	.	MAF_INRAE=13.924;MAF_USDA=12.941
NC_035081.1	65865076	.	C	T	.	.	MAF_INRAE=13.924;MAF_USDA=10.0
NC_035081.1	65865115	.	A	G	.	.	MAF_USDA=2.459
NC_035081.1	65865163	.	C	G	.	.	MAF_INRAE=13.924;MAF_USDA=12.941
NC_035081.1	65865234	.	G	A	.	.	MAF_INRAE=18.354;MAF_USDA=17.647
NC_035081.1	65865237	.	C	T	.	.	MAF_USDA=2.459
NC_035081.1	65865247	.	G	A	.	.	MAF_INRAE=30.38;MAF_USDA=22.353
NC_035081.1	65865250	.	C	G	.	.	MAF_INRAE=13.924;MAF_USDA=12.353
NC_035081.1	65865343	.	T	C	.	.	MAF_INRAE=16.667;MAF_USDA=12.295
NC_035081.1	65865351	.	G	A	.	.	MAF_USDA=11.765
NC_035081.1	65865386	.	T	C	.	.	MAF_INRAE=29.114;MAF_USDA=18.235
NC_035081.1	65865393	.	G	C	.	.	MAF_USDA=15.574
NC_035081.1	65865398	.	C	A	.	.	MAF_USDA=13.115
NC_035081.1	65865413	.	C	T	.	.	MAF_INRAE=30.38;MAF_USDA=17.647
NC_035081.1	65865495	.	A	G	.	.	MAF_USDA=3.333
NC_035081.1	65865550	.	A	T	.	.	MAF_INRAE=26.582;MAF_USDA=28.235
NC_035081.1	65865782	.	T	G	.	.	MAF_INRAE=18.354;MAF_USDA=17.059
NC_035081.1	65865807	.	C	A	.	.	MAF_USDA=3.279
NC_035081.1	65865857	.	C	T	.	.	MAF_INRAE=28.481;MAF_USDA=14.118
NC_035081.1	65865909	.	G	C	.	.	MAF_INRAE=16.667;MAF_USDA=2.459
NC_035081.1	65866052	.	A	G	.	.	MAF_INRAE=26.582;MAF_USDA=44.118
NC_035081.1	65866065	.	C	T	.	.	MAF_INRAE=5.833;MAF_USDA=12.5
NC_035081.1	65866071	.	G	A	.	.	MAF_INRAE=28.481;MAF_USDA=20.588
NC_035081.1	65866162	.	T	G	.	.	MAF_USDA=37.5
NC_035081.1	65866202	.	C	T	.	.	MAF_USDA=3.279
NC_035081.1	65866226	.	C	A	.	.	MAF_USDA=1.639
NC_035081.1	65866263	.	C	A	.	.	MAF_INRAE=18.354;MAF_USDA=17.647
NC_035081.1	65866279	.	C	T	.	.	MAF_INRAE=42.405;MAF_USDA=48.235
NC_035081.1	65866304	.	G	A	.	.	MAF_INRAE=16.667;MAF_USDA=3.279
NC_035081.1	65866309	.	T	C	.	.	MAF_INRAE=16.667;MAF_USDA=27.059
NC_035081.1	65866330	.	T	C	.	.	MAF_INRAE=39.241;MAF_USDA=47.059
NC_035081.1	65866388	.	C	A	.	.	MAF_INRAE=39.241;MAF_USDA=20.0
NC_035081.1	65866426	.	C	T	.	.	MAF_INRAE=45.833;MAF_USDA=8.333
NC_035081.1	65866575	.	T	C	.	.	MAF_INRAE=42.405;MAF_USDA=34.118
NC_035081.1	65866606	.	T	G	.	.	MAF_USDA=4.098
NC_035081.1	65866623	.	C	A	.	.	MAF_INRAE=28.481;MAF_USDA=14.706
NC_035081.1	65866643	.	G	A	.	.	MAF_USDA=13.529
NC_035081.1	65866786	.	C	T	.	.	MAF_USDA=3.279
NC_035081.1	65866802	.	A	G	.	.	MAF_USDA=4.918
NC_035081.1	65866813	.	A	T	.	.	MAF_INRAE=42.405;MAF_USDA=30.0
NC_035081.1	65866842	.	C	G	.	.	MAF_INRAE=5.833
NC_035081.1	65866843	.	A	G	.	.	MAF_INRAE=15.789;MAF_USDA=48.235
NC_035081.1	65866865	.	C	G	.	.	MAF_INRAE=26.582;MAF_USDA=18.235
NC_035081.1	65866893	.	A	G	.	.	MAF_INRAE=18.354;MAF_USDA=17.059
NC_035081.1	65866949	.	G	A	.	.	MAF_INRAE=39.873;MAF_USDA=48.824
NC_035081.1	65866965	.	C	T	.	.	MAF_USDA=1.639
NC_035081.1	65867088	.	G	T	.	.	MAF_INRAE=13.924;MAF_USDA=12.5
NC_035081.1	65867184	.	C	A	.	.	MAF_INRAE=16.667;MAF_USDA=2.459
NC_035081.1	65867453	.	G	T	.	.	MAF_USDA=1.639
NC_035081.1	65867457	.	G	A	.	.	MAF_USDA=1.639
NC_035081.1	65867698	.	G	A	.	.	MAF_INRAE=14.167
NC_035081.1	65867726	.	C	T	.	.	MAF_INRAE=18.354;MAF_USDA=17.647
NC_035081.1	65867864	.	G	A	.	.	MAF_INRAE=31.013;MAF_USDA=18.824
NC_035081.1	65867927	.	A	G	.	.	MAF_USDA=2.459
NC_035081.1	65868008	.	G	T	.	.	MAF_INRAE=42.405;MAF_USDA=26.471
NC_035081.1	65868083	.	C	T	.	.	MAF_USDA=9.016
NC_035081.1	65868284	.	G	A	.	.	MAF_USDA=3.333
NC_035081.1	65868311	.	G	T	.	.	MAF_USDA=1.695
NC_035081.1	65868452	.	G	C	.	.	MAF_USDA=45.181
NC_035081.1	65868459	.	C	A	.	.	MAF_USDA=46.988
NC_035081.1	65868632	.	T	G	.	.	MAF_USDA=12.931
NC_035081.1	65868805	.	G	A	.	.	MAF_INRAE=18.354;MAF_USDA=9.322
NC_035081.1	65868810	.	G	A	.	.	MAF_USDA=1.695
NC_035081.1	65868846	.	C	T	.	.	MAF_USDA=4.237
NC_035081.1	65868866	.	T	C	.	.	MAF_USDA=14.407
NC_035081.1	65868982	.	T	G	.	.	MAF_INRAE=17.722;MAF_USDA=17.901
NC_035081.1	65869005	.	G	A	.	.	MAF_INRAE=38.608;MAF_USDA=40.123
NC_035081.1	65869189	.	A	T	.	.	MAF_USDA=4.098
NC_035081.1	65869203	.	A	G	.	.	MAF_INRAE=39.241;MAF_USDA=49.412
NC_035081.1	65869348	.	T	C	.	.	MAF_USDA=37.647
NC_035081.1	65869396	.	G	T	.	.	MAF_INRAE=39.241;MAF_USDA=48.824
NC_035081.1	65869498	.	G	A	.	.	MAF_USDA=2.459
NC_035081.1	65869529	.	T	A	.	.	MAF_INRAE=39.241;MAF_USDA=48.824
NC_035081.1	65869565	.	C	T	.	.	MAF_INRAE=17.722;MAF_USDA=16.471
NC_035081.1	65869640	.	G	A	.	.	MAF_USDA=1.639
NC_035081.1	65869697	.	G	A	.	.	MAF_INRAE=6.667
NC_035081.1	65869822	.	G	A	.	.	MAF_INRAE=26.582;MAF_USDA=44.048
NC_035081.1	65869837	.	C	A	.	.	MAF_INRAE=42.405;MAF_USDA=31.548
NC_035081.1	65869873	.	T	C	.	.	MAF_INRAE=16.667;MAF_USDA=2.459
NC_035081.1	65869874	.	T	C	.	.	MAF_INRAE=39.241;MAF_USDA=48.235
NC_035081.1	65869897	.	G	A	.	.	MAF_INRAE=16.667;MAF_USDA=2.459
NC_035081.1	65869925	.	C	A	.	.	MAF_INRAE=5.263;MAF_USDA=8.333
NC_035081.1	65870041	.	G	T	.	.	MAF_USDA=1.765
NC_035081.1	65870084	.	A	G	.	.	MAF_USDA=2.459
NC_035081.1	65870154	.	T	A	.	.	MAF_USDA=1.639
NC_035081.1	65870438	.	C	A	.	.	MAF_INRAE=26.582;MAF_USDA=44.118
NC_035081.1	65870468	.	C	A	.	.	MAF_INRAE=47.468;MAF_USDA=41.176
NC_035081.1	65870487	.	G	A	.	.	MAF_INRAE=40.506;MAF_USDA=45.294
NC_035081.1	65870490	.	T	C	.	.	MAF_USDA=1.639
NC_035081.1	65870547	.	C	T	.	.	MAF_USDA=5.738
NC_035081.1	65870732	.	A	C	.	.	MAF_INRAE=38.608;MAF_USDA=50.0
NC_035081.1	65870924	.	A	T	.	.	MAF_INRAE=39.241;MAF_USDA=50.0
NC_035081.1	65870928	.	A	G	.	.	MAF_INRAE=30.0;MAF_USDA=35.294
NC_035081.1	65870949	.	T	C	.	.	MAF_USDA=2.459
NC_035081.1	65870967	.	C	T	.	.	MAF_INRAE=15.789;MAF_USDA=37.5
NC_035081.1	65871007	.	A	T	.	.	MAF_INRAE=26.582;MAF_USDA=35.294
NC_035081.1	65871025	.	T	A	.	.	MAF_INRAE=39.241;MAF_USDA=50.0
NC_035081.1	65871032	.	T	G	.	.	MAF_INRAE=39.241;MAF_USDA=49.412
NC_035081.1	65871052	.	G	T	.	.	MAF_INRAE=39.241;MAF_USDA=49.412
NC_035081.1	65871081	.	A	G	.	.	MAF_INRAE=39.241;MAF_USDA=49.412
NC_035081.1	65871100	.	G	A	.	.	MAF_INRAE=39.241;MAF_USDA=48.824
NC_035081.1	65871107	.	G	A	.	.	MAF_INRAE=39.241;MAF_USDA=48.824
NC_035081.1	65871333	.	G	A	.	.	MAF_INRAE=39.241;MAF_USDA=50.0
NC_035081.1	65871343	.	C	G	.	.	MAF_INRAE=39.241;MAF_USDA=50.0
NC_035081.1	65871369	.	T	A	.	.	MAF_USDA=2.459
NC_035081.1	65871384	.	G	A	.	.	MAF_INRAE=39.241;MAF_USDA=48.235
NC_035081.1	65871432	.	C	T	.	.	MAF_USDA=1.639
NC_035081.1	65871493	.	A	C	.	.	MAF_INRAE=38.608;MAF_USDA=49.412
NC_035081.1	65871495	.	T	C	.	.	MAF_INRAE=45.833;MAF_USDA=49.412
NC_035081.1	65871496	.	A	C	.	.	MAF_INRAE=45.833;MAF_USDA=50.0
NC_035081.1	65871538	.	C	T	.	.	MAF_INRAE=39.241;MAF_USDA=48.824
NC_035081.1	65871554	.	A	G	.	.	MAF_INRAE=39.241;MAF_USDA=48.824
NC_035081.1	65871560	.	C	G	.	.	MAF_INRAE=39.241;MAF_USDA=48.235
NC_035081.1	65871570	.	T	A	.	.	MAF_INRAE=39.241;MAF_USDA=50.0
NC_035081.1	65871575	.	T	G	.	.	MAF_INRAE=39.241;MAF_USDA=48.235
NC_035081.1	65871633	.	C	T	.	.	MAF_USDA=1.639
NC_035081.1	65871651	.	T	A	.	.	MAF_USDA=1.639
NC_035081.1	65871719	.	G	A	.	.	MAF_USDA=1.639
NC_035081.1	65871797	.	C	A	.	.	MAF_INRAE=42.405;MAF_USDA=35.294
NC_035081.1	65871842	.	C	T	.	.	MAF_INRAE=43.038;MAF_USDA=31.765
NC_035081.1	65871857	.	C	A	.	.	MAF_USDA=1.639
NC_035081.1	65871866	.	A	T	.	.	MAF_USDA=2.459
NC_035081.1	65871879	.	A	G	.	.	MAF_INRAE=39.241;MAF_USDA=50.0
NC_035081.1	65872031	.	T	C	.	.	MAF_INRAE=39.241;MAF_USDA=50.0
NC_035081.1	65872116	.	T	C	.	.	MAF_INRAE=27.215;MAF_USDA=44.118
NC_035081.1	65872126	.	A	T	.	.	MAF_INRAE=18.354;MAF_USDA=17.059
NC_035081.1	65872141	.	C	A	.	.	MAF_INRAE=41.772;MAF_USDA=31.176
NC_035081.1	65872399	.	C	G	.	.	MAF_INRAE=39.873;MAF_USDA=37.5
NC_035081.1	65872437	.	T	G	.	.	MAF_INRAE=39.241;MAF_USDA=50.0
NC_035081.1	65872442	.	C	T	.	.	MAF_INRAE=18.354;MAF_USDA=16.471
NC_035081.1	65872469	.	C	A	.	.	MAF_INRAE=39.241;MAF_USDA=50.0
NC_035081.1	65872667	.	A	T	.	.	MAF_USDA=1.639
NC_035081.1	65872877	.	G	A	.	.	MAF_USDA=49.412
NC_035081.1	65873092	.	A	G	.	.	MAF_INRAE=2.632;MAF_USDA=19.412
NC_035081.1	65873130	.	T	C	.	.	MAF_USDA=3.279
NC_035081.1	65873187	.	T	A	.	.	MAF_USDA=8.333
NC_035081.1	65873189	.	T	A	.	.	MAF_USDA=2.353
NC_035081.1	65873258	.	C	A	.	.	MAF_INRAE=16.667;MAF_USDA=6.557
NC_035081.1	65873290	.	A	C	.	.	MAF_INRAE=26.582;MAF_USDA=44.118
NC_035081.1	65873329	.	C	T	.	.	MAF_INRAE=16.667;MAF_USDA=6.557
NC_035081.1	65873335	.	C	A	.	.	MAF_USDA=2.459
NC_035081.1	65873460	.	T	C	.	.	MAF_INRAE=39.241;MAF_USDA=50.0
NC_035081.1	65873498	.	C	T	.	.	MAF_USDA=5.738
NC_035081.1	65873689	.	G	C	.	.	MAF_USDA=2.459
NC_035081.1	65873743	.	C	T	.	.	MAF_USDA=6.557
NC_035081.1	65873744	.	G	A	.	.	MAF_USDA=5.738
NC_035081.1	65873940	.	C	T	.	.	MAF_USDA=2.459
NC_035081.1	65874102	.	G	A	.	.	MAF_INRAE=39.241;MAF_USDA=48.235
NC_035081.1	65874110	.	A	T	.	.	MAF_INRAE=42.405;MAF_USDA=34.706
NC_035081.1	65874166	.	T	C	.	.	MAF_USDA=1.639
NC_035081.1	65874190	.	A	G	.	.	MAF_USDA=3.279
NC_035081.1	65874226	.	A	C	.	.	MAF_INRAE=18.354;MAF_USDA=18.824
NC_035081.1	65874259	.	C	T	.	.	MAF_INRAE=18.354;MAF_USDA=18.824
NC_035081.1	65874336	.	G	A	.	.	MAF_INRAE=18.354;MAF_USDA=18.824
NC_035081.1	65874377	.	G	A	.	.	MAF_INRAE=39.241;MAF_USDA=48.824
NC_035081.1	65874489	.	C	A	.	.	MAF_USDA=3.279
NC_035081.1	65874540	.	T	C	.	.	MAF_INRAE=39.873;MAF_USDA=48.824
NC_035081.1	65874650	.	T	C	.	.	MAF_INRAE=39.241;MAF_USDA=48.824
NC_035081.1	65874683	.	G	A	.	.	MAF_INRAE=42.405;MAF_USDA=31.176
NC_035081.1	65874996	.	C	T	.	.	MAF_INRAE=18.354;MAF_USDA=17.059
NC_035081.1	65875197	.	A	C	.	.	MAF_USDA=1.667
NC_035081.1	65876332	.	C	G	.	.	MAF_USDA=16.667
NC_035081.1	65876399	.	T	C	.	.	MAF_INRAE=1.667
NC_035081.1	65878093	.	A	C	.	.	MAF_INRAE=5.833
NC_035081.1	65878143	.	T	G	.	.	MAF_USDA=3.279
NC_035081.1	65878262	.	T	C	.	.	MAF_USDA=2.459
NC_035081.1	65878278	.	C	T	.	.	MAF_USDA=3.279
NC_035081.1	65878284	.	C	T	.	.	MAF_INRAE=42.405;MAF_USDA=32.787
NC_035081.1	65878433	.	C	G	.	.	MAF_INRAE=26.582;MAF_USDA=37.059
NC_035081.1	65878563	.	T	G	.	.	MAF_INRAE=39.241;MAF_USDA=47.059
NC_035081.1	65878588	.	A	T	.	.	MAF_INRAE=28.481;MAF_USDA=13.529
NC_035081.1	65878654	.	A	T	.	.	MAF_USDA=2.459
NC_035081.1	65878688	.	C	T	.	.	MAF_INRAE=39.873;MAF_USDA=48.235
NC_035081.1	65878845	.	A	G	.	.	MAF_USDA=4.098
NC_035081.1	65879061	.	C	T	.	.	MAF_INRAE=18.354;MAF_USDA=17.059
NC_035081.1	65879062	.	G	A	.	.	MAF_INRAE=42.405;MAF_USDA=34.118
NC_035081.1	65879083	.	C	T	.	.	MAF_INRAE=17.722;MAF_USDA=15.294
NC_035081.1	65879253	.	C	T	.	.	MAF_USDA=4.167
NC_035081.1	65879300	.	G	A	.	.	MAF_INRAE=16.667;MAF_USDA=3.279
NC_035081.1	65879301	.	A	T	.	.	MAF_INRAE=16.667;MAF_USDA=3.279
NC_035081.1	65879310	.	A	T	.	.	MAF_INRAE=39.241;MAF_USDA=49.412
NC_035081.1	65879329	.	T	A	.	.	MAF_USDA=3.279
NC_035081.1	65879372	.	A	G	.	.	MAF_INRAE=42.405;MAF_USDA=33.529
NC_035081.1	65879431	.	A	G	.	.	MAF_INRAE=17.722;MAF_USDA=17.059
NC_035081.1	65879472	.	C	T	.	.	MAF_USDA=3.279
NC_035081.1	65879536	.	A	G	.	.	MAF_INRAE=47.5;MAF_USDA=37.5
NC_035081.1	65879543	.	C	T	.	.	MAF_USDA=1.639
NC_035081.1	65879562	.	A	G	.	.	MAF_USDA=2.459
NC_035081.1	65879569	.	G	T	.	.	MAF_USDA=12.941
NC_035081.1	65879579	.	G	A	.	.	MAF_INRAE=48.333;MAF_USDA=35.294
NC_035081.1	65879585	.	T	G	.	.	MAF_INRAE=31.667;MAF_USDA=22.917
NC_035081.1	65879587	.	T	C	.	.	MAF_INRAE=10.833;MAF_USDA=29.167
NC_035081.1	65879608	.	G	C	.	.	MAF_USDA=4.918
NC_035081.1	65879615	.	C	A	.	.	MAF_INRAE=41.772;MAF_USDA=31.765
NC_035081.1	65879628	.	G	T	.	.	MAF_INRAE=40.506;MAF_USDA=47.647
NC_035081.1	65879633	.	A	G	.	.	MAF_USDA=3.279
NC_035081.1	65879649	.	C	G	.	.	MAF_INRAE=40.506;MAF_USDA=48.824
NC_035081.1	65879661	.	T	G	.	.	MAF_INRAE=40.506;MAF_USDA=47.059
NC_035081.1	65879664	.	C	T	.	.	MAF_INRAE=48.333;MAF_USDA=50.0
NC_035081.1	65879723	.	G	A	.	.	MAF_INRAE=39.241;MAF_USDA=48.235
NC_035081.1	65879743	.	G	T	.	.	MAF_INRAE=39.873;MAF_USDA=48.824
NC_035081.1	65879795	.	G	T	.	.	MAF_USDA=4.098
NC_035081.1	65879864	.	C	T	.	.	MAF_INRAE=39.241;MAF_USDA=48.235
NC_035081.1	65880045	.	T	C	.	.	MAF_USDA=4.918
NC_035081.1	65880078	.	C	T	.	.	MAF_USDA=3.279
NC_035081.1	65880141	.	T	C	.	.	MAF_INRAE=28.481;MAF_USDA=15.294
NC_035081.1	65880146	.	C	T	.	.	MAF_INRAE=39.241;MAF_USDA=49.412
NC_035081.1	65880330	.	C	A	.	.	MAF_INRAE=39.241;MAF_USDA=47.647
NC_035081.1	65880334	.	G	A	.	.	MAF_USDA=5.738
NC_035081.1	65880358	.	G	A	.	.	MAF_INRAE=28.481;MAF_USDA=17.059
NC_035081.1	65880363	.	A	G	.	.	MAF_INRAE=32.278;MAF_USDA=36.471
NC_035081.1	65880605	.	C	A	.	.	MAF_INRAE=43.671;MAF_USDA=46.471
NC_035081.1	65880651	.	T	C	.	.	MAF_INRAE=40.506;MAF_USDA=44.706
NC_035081.1	65880671	.	C	T	.	.	MAF_INRAE=18.354;MAF_USDA=15.294
NC_035081.1	65880675	.	T	C	.	.	MAF_INRAE=12.658;MAF_USDA=15.294
NC_035081.1	65880679	.	G	A	.	.	MAF_INRAE=28.481;MAF_USDA=14.706
NC_035081.1	65880736	.	T	C	.	.	MAF_USDA=1.639
NC_035081.1	65880945	.	A	C	.	.	MAF_USDA=19.412
NC_035081.1	65881084	.	C	T	.	.	MAF_USDA=5.294
NC_035081.1	65881171	.	G	T	.	.	MAF_INRAE=5.696;MAF_USDA=43.529
NC_035081.1	65881234	.	A	G	.	.	MAF_USDA=10.656
NC_035081.1	65881401	.	G	T	.	.	MAF_USDA=12.353
NC_035081.1	65882912	.	A	G	.	.	MAF_USDA=2.459
NC_035081.1	65882985	.	T	G	.	.	MAF_USDA=1.639
NC_035081.1	65882994	.	G	T	.	.	MAF_INRAE=15.789
NC_035081.1	65883021	.	A	G	.	.	MAF_INRAE=27.5
NC_035081.1	65883148	.	C	T	.	.	MAF_USDA=3.279
NC_035081.1	65883248	.	A	C	.	.	MAF_INRAE=44.167;MAF_USDA=5.738
NC_035081.1	65883253	.	G	A	.	.	MAF_INRAE=18.354;MAF_USDA=17.647
NC_035081.1	65883274	.	A	G	.	.	MAF_INRAE=18.354;MAF_USDA=17.059
NC_035081.1	65883347	.	C	T	.	.	MAF_INRAE=18.354;MAF_USDA=18.235
NC_035081.1	65883432	.	A	G	.	.	MAF_USDA=12.5
NC_035081.1	65883635	.	C	A	.	.	MAF_USDA=9.836
NC_035081.1	65883648	.	A	G	.	.	MAF_USDA=1.639
NC_035081.1	65883685	.	C	T	.	.	MAF_USDA=3.279
NC_035081.1	65883686	.	G	A	.	.	MAF_INRAE=44.167;MAF_USDA=5.882
NC_035081.1	65883823	.	G	A	.	.	MAF_USDA=24.118
NC_035081.1	65883962	.	T	C	.	.	MAF_INRAE=20.886;MAF_USDA=13.529
NC_035081.1	65884012	.	C	A	.	.	MAF_INRAE=29.747;MAF_USDA=22.941
NC_035081.1	65884109	.	G	T	.	.	MAF_USDA=3.279
NC_035081.1	65884292	.	G	A	.	.	MAF_INRAE=15.789;MAF_USDA=6.25
NC_035081.1	65884319	.	T	A	.	.	MAF_USDA=3.279
NC_035081.1	65884321	.	C	A	.	.	MAF_USDA=3.279
NC_035081.1	65884325	.	C	T	.	.	MAF_INRAE=20.886;MAF_USDA=12.353
NC_035081.1	65884341	.	A	G	.	.	MAF_INRAE=41.772;MAF_USDA=27.647
NC_035081.1	65884345	.	C	A	.	.	MAF_INRAE=47.5;MAF_USDA=42.941
NC_035081.1	65884346	.	T	A	.	.	MAF_USDA=33.529
NC_035081.1	65884399	.	G	A	.	.	MAF_INRAE=5.263;MAF_USDA=6.471
NC_035081.1	65884419	.	C	T	.	.	MAF_INRAE=12.658;MAF_USDA=8.824
NC_035081.1	65884436	.	T	A	.	.	MAF_USDA=11.765
NC_035081.1	65884437	.	A	T	.	.	MAF_USDA=11.765
NC_035081.1	65884438	.	C	T	.	.	MAF_USDA=11.765
NC_035081.1	65884439	.	C	T	.	.	MAF_USDA=1.639
NC_035081.1	65884440	.	G	A	.	.	MAF_USDA=12.353
NC_035081.1	65884442	.	G	T	.	.	MAF_INRAE=9.167
NC_035081.1	65884445	.	A	C	.	.	MAF_USDA=12.353
NC_035081.1	65884446	.	A	C	.	.	MAF_USDA=12.353
NC_035081.1	65884516	.	C	A	.	.	MAF_USDA=6.25
NC_035081.1	65884543	.	T	A	.	.	MAF_INRAE=15.789;MAF_USDA=9.412
NC_035081.1	65884550	.	G	A,T	.	.	MAF_INRAE=42.105
NC_035081.1	65884585	.	A	T	.	.	MAF_INRAE=36.076;MAF_USDA=21.176
NC_035081.1	65884591	.	A	T	.	.	MAF_INRAE=5.0
NC_035081.1	65884604	.	A	G	.	.	MAF_INRAE=10.0
NC_035081.1	65884831	.	G	A	.	.	MAF_USDA=6.557
NC_035081.1	65884848	.	C	T	.	.	MAF_INRAE=15.789;MAF_USDA=9.412
NC_035081.1	65884957	.	C	T	.	.	MAF_INRAE=18.354;MAF_USDA=17.647
NC_035081.1	65884961	.	G	T	.	.	MAF_INRAE=47.5;MAF_USDA=38.824
NC_035081.1	65885063	.	G	A	.	.	MAF_INRAE=3.333;MAF_USDA=3.279
NC_035081.1	65885132	.	C	A	.	.	MAF_INRAE=18.354;MAF_USDA=17.059
NC_035081.1	65885162	.	A	G	.	.	MAF_INRAE=17.722;MAF_USDA=17.059
NC_035081.1	65885223	.	C	T	.	.	MAF_INRAE=10.0;MAF_USDA=3.279
NC_035081.1	65885260	.	C	A	.	.	MAF_INRAE=42.405;MAF_USDA=29.412
NC_035081.1	65885293	.	G	A	.	.	MAF_INRAE=42.405;MAF_USDA=32.353
NC_035081.1	65885319	.	A	C	.	.	MAF_INRAE=15.789;MAF_USDA=6.25
NC_035081.1	65885411	.	C	G	.	.	MAF_USDA=13.934
NC_035081.1	65885421	.	G	A	.	.	MAF_USDA=9.016
NC_035081.1	65885533	.	G	T	.	.	MAF_INRAE=15.789;MAF_USDA=7.059
NC_035081.1	65885629	.	G	T	.	.	MAF_USDA=1.639
NC_035081.1	65885683	.	C	A	.	.	MAF_USDA=2.459
NC_035081.1	65885686	.	C	T	.	.	MAF_USDA=4.167
NC_035081.1	65885796	.	T	C	.	.	MAF_USDA=7.377
NC_035081.1	65885901	.	C	T	.	.	MAF_USDA=6.557
NC_035081.1	65885972	.	G	A	.	.	MAF_INRAE=39.241;MAF_USDA=48.824
NC_035081.1	65886105	.	G	C	.	.	MAF_USDA=2.459
NC_035081.1	65886212	.	T	C	.	.	MAF_USDA=3.279
NC_035081.1	65886295	.	C	T	.	.	MAF_INRAE=10.0;MAF_USDA=2.459
NC_035081.1	65886357	.	T	C	.	.	MAF_INRAE=47.5;MAF_USDA=38.824
NC_035081.1	65886392	.	T	C	.	.	MAF_INRAE=47.5;MAF_USDA=38.824
NC_035081.1	65886516	.	C	T	.	.	MAF_INRAE=42.405;MAF_USDA=28.824
NC_035081.1	65886569	.	A	C	.	.	MAF_USDA=8.197
NC_035081.1	65886642	.	G	A	.	.	MAF_USDA=4.098
NC_035081.1	65886727	.	A	C	.	.	MAF_INRAE=15.789;MAF_USDA=10.0
NC_035081.1	65886763	.	G	A	.	.	MAF_INRAE=31.646;MAF_USDA=48.235
NC_035081.1	65886821	.	T	C	.	.	MAF_INRAE=47.5;MAF_USDA=40.588
NC_035081.1	65886829	.	G	T	.	.	MAF_INRAE=44.937;MAF_USDA=38.824
NC_035081.1	65886845	.	G	A	.	.	MAF_USDA=7.377
NC_035081.1	65886859	.	A	T	.	.	MAF_INRAE=39.873;MAF_USDA=45.882
NC_035081.1	65886873	.	A	T	.	.	MAF_INRAE=39.873;MAF_USDA=45.882
NC_035081.1	65886880	.	G	C	.	.	MAF_INRAE=47.5;MAF_USDA=36.471
NC_035081.1	65886941	.	C	G	.	.	MAF_INRAE=46.667;MAF_USDA=38.824
NC_035081.1	65886947	.	G	A	.	.	MAF_INRAE=39.241;MAF_USDA=33.333
NC_035081.1	65886958	.	C	T	.	.	MAF_USDA=7.377
NC_035081.1	65886975	.	C	G	.	.	MAF_INRAE=47.5;MAF_USDA=38.235
NC_035081.1	65886979	.	A	G	.	.	MAF_INRAE=47.5;MAF_USDA=45.882
NC_035081.1	65887005	.	G	A	.	.	MAF_USDA=4.098
NC_035081.1	65887030	.	A	G	.	.	MAF_INRAE=47.5;MAF_USDA=39.412
NC_035081.1	65887094	.	A	C	.	.	MAF_USDA=45.882
NC_035081.1	65887095	.	G	A	.	.	MAF_USDA=45.882
NC_035081.1	65887096	.	G	A	.	.	MAF_USDA=45.882
NC_035081.1	65887103	.	C	T	.	.	MAF_USDA=4.098
NC_035081.1	65887123	.	C	T	.	.	MAF_USDA=9.016
NC_035081.1	65887141	.	C	A	.	.	MAF_INRAE=5.833
NC_035081.1	65887171	.	G	C	.	.	MAF_INRAE=6.667;MAF_USDA=1.639
NC_035081.1	65887173	.	G	C	.	.	MAF_USDA=7.377
NC_035081.1	65887174	.	C	T	.	.	MAF_USDA=8.824
NC_035081.1	65887198	.	A	G	.	.	MAF_USDA=5.294
NC_035081.1	65887216	.	C	T	.	.	MAF_INRAE=15.789;MAF_USDA=10.0
NC_035081.1	65887273	.	T	C	.	.	MAF_INRAE=6.667;MAF_USDA=1.639
NC_035081.1	65887299	.	T	G	.	.	MAF_INRAE=47.5;MAF_USDA=31.25
NC_035081.1	65887309	.	A	T	.	.	MAF_USDA=41.667
NC_035081.1	65887310	.	T	A	.	.	MAF_INRAE=42.105;MAF_USDA=10.417
NC_035081.1	65887344	.	G	A	.	.	MAF_INRAE=6.667
NC_035081.1	65887359	.	A	G	.	.	MAF_INRAE=47.5;MAF_USDA=43.293
NC_035081.1	65887401	.	A	C	.	.	MAF_INRAE=46.667;MAF_USDA=46.341
NC_035081.1	65887402	.	T	G	.	.	MAF_INRAE=46.667;MAF_USDA=46.341
NC_035081.1	65887570	.	C	A	.	.	MAF_INRAE=39.873;MAF_USDA=43.529
NC_035081.1	65887573	.	T	G	.	.	MAF_USDA=1.639
NC_035081.1	65887578	.	A	C	.	.	MAF_INRAE=39.873;MAF_USDA=45.294
NC_035081.1	65887597	.	G	A	.	.	MAF_INRAE=39.873;MAF_USDA=45.882
NC_035081.1	65887683	.	G	A	.	.	MAF_INRAE=41.772;MAF_USDA=27.647
NC_035081.1	65887738	.	T	C	.	.	MAF_USDA=2.459
NC_035081.1	65887745	.	A	G	.	.	MAF_USDA=9.016
NC_035081.1	65887775	.	G	T	.	.	MAF_INRAE=40.506;MAF_USDA=44.118
NC_035081.1	65887778	.	G	C	.	.	MAF_INRAE=32.5;MAF_USDA=27.647
NC_035081.1	65887779	.	C	T	.	.	MAF_USDA=7.377
NC_035081.1	65887790	.	A	T	.	.	MAF_INRAE=31.579;MAF_USDA=27.059
NC_035081.1	65887801	.	T	A	.	.	MAF_USDA=8.197
NC_035081.1	65887814	.	T	C	.	.	MAF_INRAE=33.333;MAF_USDA=26.471
NC_035081.1	65887817	.	C	T	.	.	MAF_INRAE=33.333;MAF_USDA=27.059
NC_035081.1	65887823	.	C	A	.	.	MAF_INRAE=33.333;MAF_USDA=27.647
NC_035081.1	65887850	.	C	T	.	.	MAF_INRAE=18.354;MAF_USDA=17.059
NC_035081.1	65887858	.	T	C	.	.	MAF_INRAE=48.333;MAF_USDA=37.647
NC_035081.1	65887888	.	G	A	.	.	MAF_USDA=4.167
NC_035081.1	65887908	.	A	G	.	.	MAF_USDA=4.167
NC_035081.1	65887941	.	T	G	.	.	MAF_INRAE=39.241;MAF_USDA=45.294
NC_035081.1	65888014	.	G	C	.	.	MAF_INRAE=39.241;MAF_USDA=45.882
NC_035081.1	65888030	.	G	A	.	.	MAF_INRAE=15.789;MAF_USDA=9.412
NC_035081.1	65888040	.	C	T	.	.	MAF_INRAE=42.405;MAF_USDA=27.647
NC_035081.1	65888236	.	A	C	.	.	MAF_USDA=8.197
NC_035081.1	65888294	.	A	G	.	.	MAF_INRAE=40.506;MAF_USDA=44.118
NC_035081.1	65888474	.	C	T	.	.	MAF_INRAE=15.789;MAF_USDA=14.118
NC_035081.1	65888488	.	C	G	.	.	MAF_USDA=6.557
NC_035081.1	65888511	.	A	G	.	.	MAF_INRAE=39.241;MAF_USDA=45.882
NC_035081.1	65888563	.	C	A	.	.	MAF_INRAE=49.167;MAF_USDA=38.235
NC_035081.1	65888579	.	C	G	.	.	MAF_INRAE=47.5;MAF_USDA=41.803
NC_035081.1	65888589	.	T	A	.	.	MAF_USDA=4.918
NC_035081.1	65888592	.	C	A	.	.	MAF_USDA=2.459
NC_035081.1	65888634	.	G	C	.	.	MAF_INRAE=46.667;MAF_USDA=38.824
NC_035081.1	65888715	.	C	T	.	.	MAF_USDA=1.639
NC_035081.1	65888720	.	T	G	.	.	MAF_USDA=2.459
NC_035081.1	65888737	.	C	T	.	.	MAF_INRAE=3.333;MAF_USDA=2.459
NC_035081.1	65888773	.	C	T	.	.	MAF_INRAE=48.101;MAF_USDA=42.941
NC_035081.1	65888799	.	G	C	.	.	MAF_INRAE=49.367;MAF_USDA=32.941
NC_035081.1	65888855	.	A	T	.	.	MAF_USDA=21.176
NC_035081.1	65888899	.	G	A	.	.	MAF_INRAE=18.354;MAF_USDA=17.059
NC_035081.1	65888907	.	G	A	.	.	MAF_USDA=4.098
NC_035081.1	65888927	.	G	A	.	.	MAF_USDA=1.639
NC_035081.1	65888987	.	C	A	.	.	MAF_INRAE=18.354;MAF_USDA=17.059
NC_035081.1	65889020	.	C	T	.	.	MAF_INRAE=39.241;MAF_USDA=49.412
NC_035081.1	65889128	.	G	A	.	.	MAF_INRAE=5.263;MAF_USDA=7.059
NC_035081.1	65889227	.	C	A	.	.	MAF_INRAE=39.873;MAF_USDA=35.882
NC_035081.1	65889508	.	G	T	.	.	MAF_USDA=31.25
NC_035081.1	65889830	.	G	A	.	.	MAF_USDA=1.724
NC_035081.1	65890083	.	T	C	.	.	MAF_INRAE=3.333;MAF_USDA=5.738
NC_035081.1	65890107	.	G	C	.	.	MAF_INRAE=27.215;MAF_USDA=48.824
NC_035081.1	65890198	.	C	T	.	.	MAF_INRAE=15.789;MAF_USDA=7.647
NC_035081.1	65890257	.	G	T	.	.	MAF_INRAE=12.5;MAF_USDA=3.333
NC_035081.1	65890270	.	G	T	.	.	MAF_INRAE=6.667
NC_035081.1	65891691	.	G	A	.	.	MAF_USDA=3.279
NC_035081.1	65891713	.	G	A	.	.	MAF_USDA=4.098
NC_035081.1	65892105	.	T	C	.	.	MAF_USDA=3.279
NC_035081.1	65892151	.	A	G	.	.	MAF_INRAE=5.263;MAF_USDA=10.0
NC_035081.1	65892267	.	G	T	.	.	MAF_INRAE=10.0;MAF_USDA=2.459
NC_035081.1	65892283	.	T	C	.	.	MAF_INRAE=40.506;MAF_USDA=38.235
NC_035081.1	65892287	.	C	G	.	.	MAF_INRAE=46.667;MAF_USDA=38.235
NC_035081.1	65892622	.	C	G	.	.	MAF_INRAE=39.873;MAF_USDA=48.824
NC_035081.1	65892747	.	G	T	.	.	MAF_USDA=3.333
NC_035081.1	65892801	.	C	T	.	.	MAF_USDA=2.459
NC_035081.1	65892983	.	A	C	.	.	MAF_USDA=3.279
NC_035081.1	65893078	.	C	T	.	.	MAF_INRAE=15.789;MAF_USDA=4.706
NC_035081.1	65893216	.	G	A	.	.	MAF_USDA=3.279
NC_035081.1	65893222	.	T	A	.	.	MAF_USDA=4.098
NC_035081.1	65893303	.	C	T	.	.	MAF_INRAE=2.5;MAF_USDA=8.197
NC_035081.1	65893307	.	T	C	.	.	MAF_INRAE=35.0;MAF_USDA=35.882
NC_035081.1	65893389	.	C	T	.	.	MAF_USDA=1.639
NC_035081.1	65893400	.	A	T	.	.	MAF_INRAE=39.241;MAF_USDA=48.235
NC_035081.1	65893409	.	A	G	.	.	MAF_INRAE=39.241;MAF_USDA=48.235
NC_035081.1	65893552	.	G	T	.	.	MAF_USDA=29.167
NC_035081.1	65893553	.	A	T	.	.	MAF_USDA=29.167
NC_035081.1	65893653	.	T	C	.	.	MAF_INRAE=41.772;MAF_USDA=21.765
NC_035081.1	65893713	.	A	G	.	.	MAF_USDA=8.197
NC_035081.1	65893727	.	T	G	.	.	MAF_INRAE=43.038;MAF_USDA=35.882
NC_035081.1	65893835	.	C	G	.	.	MAF_USDA=29.167
NC_035081.1	65893858	.	C	A	.	.	MAF_INRAE=15.789;MAF_USDA=6.25
NC_035081.1	65893861	.	C	T	.	.	MAF_INRAE=16.456;MAF_USDA=14.706
NC_035081.1	65893939	.	T	G	.	.	MAF_INRAE=39.873;MAF_USDA=48.824
NC_035081.1	65893942	.	A	C	.	.	MAF_USDA=29.167
NC_035081.1	65893943	.	C	T	.	.	MAF_USDA=29.167
NC_035081.1	65893945	.	C	T	.	.	MAF_USDA=29.167
NC_035081.1	65893950	.	G	T	.	.	MAF_USDA=29.167
NC_035081.1	65894277	.	G	C	.	.	MAF_INRAE=43.038;MAF_USDA=36.471
NC_035081.1	65894317	.	T	G	.	.	MAF_INRAE=39.241;MAF_USDA=48.235
NC_035081.1	65894545	.	C	T	.	.	MAF_INRAE=28.481;MAF_USDA=14.118
NC_035081.1	65894590	.	C	A	.	.	MAF_INRAE=5.263;MAF_USDA=9.524
NC_035081.1	65894654	.	G	T	.	.	MAF_INRAE=2.5
NC_035081.1	65894733	.	G	A	.	.	MAF_USDA=6.667
NC_035081.1	65894755	.	G	T	.	.	MAF_USDA=7.5
NC_035081.1	65894765	.	A	C	.	.	MAF_INRAE=39.873;MAF_USDA=50.0
NC_035081.1	65894834	.	C	T	.	.	MAF_INRAE=15.789;MAF_USDA=6.25
NC_035081.1	65895031	.	C	T	.	.	MAF_INRAE=39.241;MAF_USDA=48.824
NC_035081.1	65895316	.	T	A	.	.	MAF_INRAE=41.772;MAF_USDA=21.176
NC_035081.1	65895340	.	A	G	.	.	MAF_USDA=1.639
NC_035081.1	65895391	.	A	G	.	.	MAF_INRAE=9.167;MAF_USDA=7.377
NC_035081.1	65895453	.	A	T	.	.	MAF_USDA=2.459
NC_035081.1	65895529	.	A	G	.	.	MAF_USDA=6.557
NC_035081.1	65895856	.	C	A	.	.	MAF_USDA=1.667
NC_035081.1	65895959	.	A	C	.	.	MAF_INRAE=10.0;MAF_USDA=2.459
NC_035081.1	65895963	.	A	T	.	.	MAF_INRAE=10.0;MAF_USDA=2.459
NC_035081.1	65895975	.	A	T	.	.	MAF_INRAE=5.263;MAF_USDA=7.647
NC_035081.1	65896043	.	A	C	.	.	MAF_USDA=4.098
NC_035081.1	65896094	.	T	A	.	.	MAF_INRAE=3.333;MAF_USDA=2.083
NC_035081.1	65896106	.	A	G	.	.	MAF_INRAE=39.241;MAF_USDA=49.412
NC_035081.1	65896137	.	C	G	.	.	MAF_USDA=1.639
NC_035081.1	65896151	.	T	G	.	.	MAF_INRAE=17.722;MAF_USDA=15.294
NC_035081.1	65896153	.	G	A	.	.	MAF_INRAE=46.667;MAF_USDA=47.647
NC_035081.1	65896162	.	T	G	.	.	MAF_USDA=11.176
NC_035081.1	65896304	.	C	T	.	.	MAF_INRAE=10.0;MAF_USDA=2.459
NC_035081.1	65896350	.	A	T	.	.	MAF_USDA=11.176
NC_035081.1	65896399	.	G	A	.	.	MAF_USDA=2.353
NC_035081.1	65896422	.	T	A	.	.	MAF_USDA=6.25
NC_035081.1	65896500	.	G	A	.	.	MAF_INRAE=6.667
NC_035081.1	65896529	.	A	G	.	.	MAF_USDA=7.377
NC_035081.1	65896663	.	C	A	.	.	MAF_USDA=3.279
NC_035081.1	65896674	.	C	A	.	.	MAF_USDA=14.118
NC_035081.1	65896700	.	C	T	.	.	MAF_INRAE=17.722;MAF_USDA=15.294
NC_035081.1	65896761	.	C	A	.	.	MAF_USDA=6.25
NC_035081.1	65896776	.	C	T	.	.	MAF_USDA=2.459
NC_035081.1	65896806	.	A	G	.	.	MAF_INRAE=41.772;MAF_USDA=21.176
NC_035081.1	65896931	.	A	C	.	.	MAF_USDA=2.5
NC_035081.1	65897040	.	C	T	.	.	MAF_USDA=7.377
NC_035081.1	65897136	.	G	A	.	.	MAF_USDA=4.098
NC_035081.1	65897140	.	C	T	.	.	MAF_USDA=1.639
NC_035081.1	65897189	.	A	C	.	.	MAF_INRAE=5.263;MAF_USDA=11.765
NC_035081.1	65897192	.	G	T	.	.	MAF_USDA=11.765
NC_035081.1	65897272	.	A	G	.	.	MAF_USDA=3.279
NC_035081.1	65897440	.	T	G	.	.	MAF_USDA=1.639
NC_035081.1	65897475	.	T	A	.	.	MAF_INRAE=43.038;MAF_USDA=36.471
NC_035081.1	65897505	.	C	A	.	.	MAF_INRAE=38.608;MAF_USDA=48.235
NC_035081.1	65897565	.	T	C	.	.	MAF_INRAE=17.722;MAF_USDA=15.294
NC_035081.1	65897778	.	C	A	.	.	MAF_USDA=21.765
NC_035081.1	65897797	.	T	A	.	.	MAF_INRAE=38.608;MAF_USDA=50.0
NC_035081.1	65897852	.	A	G	.	.	MAF_USDA=1.639
NC_035081.1	65897883	.	C	A	.	.	MAF_USDA=4.098
NC_035081.1	65897917	.	C	A	.	.	MAF_INRAE=41.772;MAF_USDA=24.118
NC_035081.1	65897944	.	G	A	.	.	MAF_INRAE=17.722
NC_035081.1	65898144	.	C	A	.	.	MAF_INRAE=9.167;MAF_USDA=3.529
NC_035081.1	65898373	.	G	A	.	.	MAF_INRAE=39.241;MAF_USDA=47.647
NC_035081.1	65898440	.	T	A	.	.	MAF_INRAE=40.506;MAF_USDA=48.235
NC_035081.1	65898443	.	G	A	.	.	MAF_INRAE=34.167;MAF_USDA=35.294
NC_035081.1	65898461	.	T	A	.	.	MAF_USDA=1.639
NC_035081.1	65898486	.	T	C	.	.	MAF_USDA=1.639
NC_035081.1	65898636	.	T	C	.	.	MAF_INRAE=34.177;MAF_USDA=48.235
NC_035081.1	65898775	.	C	A	.	.	MAF_USDA=6.25
NC_035081.1	65898785	.	A	G	.	.	MAF_USDA=5.738
NC_035081.1	65898815	.	A	C	.	.	MAF_INRAE=48.101;MAF_USDA=48.235
NC_035081.1	65898848	.	C	A	.	.	MAF_INRAE=39.241;MAF_USDA=48.824
NC_035081.1	65898855	.	T	C	.	.	MAF_INRAE=39.241;MAF_USDA=49.412
NC_035081.1	65898882	.	G	T	.	.	MAF_INRAE=39.241;MAF_USDA=49.412
NC_035081.1	65898901	.	A	C	.	.	MAF_USDA=3.333
NC_035081.1	65898925	.	T	C	.	.	MAF_USDA=3.279
NC_035081.1	65898962	.	G	A	.	.	MAF_USDA=18.75
NC_035081.1	65898986	.	A	C	.	.	MAF_USDA=5.738
NC_035081.1	65899260	.	T	G	.	.	MAF_INRAE=42.405;MAF_USDA=35.294
NC_035081.1	65899270	.	T	A	.	.	MAF_INRAE=17.089;MAF_USDA=15.294
NC_035081.1	65899305	.	G	A	.	.	MAF_INRAE=3.333;MAF_USDA=2.083
NC_035081.1	65899404	.	C	T	.	.	MAF_INRAE=39.241;MAF_USDA=49.412
NC_035081.1	65899432	.	G	A	.	.	MAF_INRAE=2.5
NC_035081.1	65899466	.	G	C	.	.	MAF_INRAE=39.873;MAF_USDA=49.412
NC_035081.1	65899614	.	C	T	.	.	MAF_INRAE=15.789;MAF_USDA=12.353
NC_035081.1	65899645	.	G	T	.	.	MAF_INRAE=47.468;MAF_USDA=39.412
NC_035081.1	65899712	.	G	T	.	.	MAF_INRAE=47.468;MAF_USDA=43.529
NC_035081.1	65899747	.	G	A	.	.	MAF_USDA=12.353
NC_035081.1	65899764	.	T	C	.	.	MAF_INRAE=39.241;MAF_USDA=49.412
NC_035081.1	65899858	.	C	T	.	.	MAF_USDA=1.639
NC_035081.1	65899888	.	C	T	.	.	MAF_INRAE=10.0;MAF_USDA=4.118
NC_035081.1	65899936	.	C	A	.	.	MAF_INRAE=5.833
NC_035081.1	65899971	.	G	T	.	.	MAF_INRAE=10.0;MAF_USDA=3.529
NC_035081.1	65900033	.	G	A	.	.	MAF_INRAE=23.333;MAF_USDA=50.0
NC_035081.1	65900074	.	G	A	.	.	MAF_USDA=5.738
NC_035081.1	65900095	.	G	A	.	.	MAF_USDA=2.941
NC_035081.1	65900123	.	C	T	.	.	MAF_INRAE=25.316;MAF_USDA=47.059
NC_035081.1	65900187	.	G	A	.	.	MAF_USDA=3.279
NC_035081.1	65900211	.	C	T	.	.	MAF_INRAE=20.886;MAF_USDA=3.279
NC_035081.1	65900283	.	C	T	.	.	MAF_INRAE=2.5
NC_035081.1	65900323	.	C	A	.	.	MAF_USDA=23.77
NC_035081.1	65900324	.	C	T	.	.	MAF_INRAE=27.848;MAF_USDA=13.529
NC_035081.1	65900352	.	C	A	.	.	MAF_USDA=3.279
NC_035081.1	65900362	.	G	T	.	.	MAF_INRAE=22.152;MAF_USDA=3.279
NC_035081.1	65900437	.	G	C	.	.	MAF_INRAE=10.0;MAF_USDA=8.235
NC_035081.1	65900518	.	T	C	.	.	MAF_INRAE=39.241;MAF_USDA=49.412
NC_035081.1	65900563	.	C	T	.	.	MAF_INRAE=5.833
NC_035081.1	65900623	.	G	A	.	.	MAF_INRAE=35.0;MAF_USDA=21.429
NC_035081.1	65900641	.	G	A	.	.	MAF_USDA=1.667
NC_035081.1	65900656	.	G	A	.	.	MAF_INRAE=3.333;MAF_USDA=2.083
NC_035081.1	65900710	.	A	G	.	.	MAF_INRAE=45.57;MAF_USDA=36.471
NC_035081.1	65900721	.	A	C	.	.	MAF_INRAE=18.333
NC_035081.1	65900797	.	A	C	.	.	MAF_INRAE=39.241
NC_035081.1	65900869	.	C	A	.	.	MAF_INRAE=5.263;MAF_USDA=14.754
NC_035081.1	65900899	.	C	G	.	.	MAF_USDA=1.639
NC_035081.1	65901097	.	C	T	.	.	MAF_INRAE=12.5;MAF_USDA=5.294
NC_035081.1	65901103	.	G	A	.	.	MAF_USDA=3.279
NC_035081.1	65901233	.	T	G	.	.	MAF_USDA=6.557
NC_035081.1	65901342	.	A	G	.	.	MAF_USDA=2.459
NC_035081.1	65901467	.	T	A	.	.	MAF_USDA=5.738
NC_035081.1	65901656	.	G	A	.	.	MAF_INRAE=39.873;MAF_USDA=49.412
NC_035081.1	65901698	.	A	C	.	.	MAF_USDA=2.459
NC_035081.1	65901788	.	G	A	.	.	MAF_INRAE=5.263;MAF_USDA=7.647
NC_035081.1	65901790	.	A	G	.	.	MAF_USDA=2.459
NC_035081.1	65901819	.	A	C	.	.	MAF_USDA=7.377
NC_035081.1	65901837	.	T	C	.	.	MAF_INRAE=39.241;MAF_USDA=48.235
NC_035081.1	65901915	.	G	A	.	.	MAF_USDA=3.279
NC_035081.1	65901967	.	C	T	.	.	MAF_USDA=1.639
NC_035081.1	65902012	.	G	A	.	.	MAF_INRAE=5.263;MAF_USDA=6.471
NC_035081.1	65902048	.	C	T	.	.	MAF_INRAE=43.038;MAF_USDA=35.882
NC_035081.1	65902177	.	C	T	.	.	MAF_INRAE=14.557;MAF_USDA=18.824
NC_035081.1	65902255	.	T	C	.	.	MAF_USDA=7.377
NC_035081.1	65902353	.	G	A	.	.	MAF_INRAE=6.667;MAF_USDA=1.639
NC_035081.1	65902404	.	A	G	.	.	MAF_INRAE=22.152;MAF_USDA=3.279
NC_035081.1	65902431	.	G	A	.	.	MAF_USDA=13.934
NC_035081.1	65902491	.	C	T	.	.	MAF_INRAE=22.152;MAF_USDA=4.098
NC_035081.1	65902519	.	A	G	.	.	MAF_INRAE=12.658;MAF_USDA=5.294
NC_035081.1	65902523	.	T	C	.	.	MAF_USDA=1.639
NC_035081.1	65902605	.	T	C	.	.	MAF_INRAE=43.038;MAF_USDA=35.119
NC_035081.1	65902642	.	A	T	.	.	MAF_USDA=4.918
NC_035081.1	65902904	.	C	G	.	.	MAF_INRAE=17.722;MAF_USDA=15.294
NC_035081.1	65902905	.	G	A	.	.	MAF_INRAE=46.667;MAF_USDA=48.235
NC_035081.1	65903136	.	T	C	.	.	MAF_INRAE=2.5
NC_035081.1	65903233	.	G	A	.	.	MAF_INRAE=22.152;MAF_USDA=23.77
NC_035081.1	65903245	.	T	C	.	.	MAF_USDA=7.377
NC_035081.1	65903277	.	A	T	.	.	MAF_USDA=3.279
NC_035081.1	65903414	.	C	T	.	.	MAF_INRAE=22.152;MAF_USDA=17.647
NC_035081.1	65903459	.	A	C	.	.	MAF_INRAE=5.263;MAF_USDA=10.588
NC_035081.1	65903529	.	A	G	.	.	MAF_USDA=1.639
NC_035081.1	65903770	.	A	G	.	.	MAF_INRAE=12.025;MAF_USDA=3.529
NC_035081.1	65903790	.	G	T	.	.	MAF_INRAE=12.025;MAF_USDA=3.529
NC_035081.1	65903819	.	G	A	.	.	MAF_USDA=1.639
NC_035081.1	65903872	.	T	C	.	.	MAF_INRAE=6.667
NC_035081.1	65903902	.	C	T	.	.	MAF_INRAE=19.62;MAF_USDA=19.412
NC_035081.1	65904037	.	T	G	.	.	MAF_INRAE=31.646;MAF_USDA=16.471
NC_035081.1	65904103	.	G	T	.	.	MAF_INRAE=34.177;MAF_USDA=45.294
NC_035081.1	65904155	.	C	T	.	.	MAF_INRAE=47.468;MAF_USDA=33.333
NC_035081.1	65904158	.	A	T	.	.	MAF_INRAE=21.667;MAF_USDA=27.381
NC_035081.1	65904224	.	G	A	.	.	MAF_INRAE=5.833
NC_035081.1	65904306	.	C	T	.	.	MAF_USDA=13.934
NC_035081.1	65904354	.	T	C	.	.	MAF_INRAE=5.263;MAF_USDA=10.588
NC_035081.1	65904405	.	A	G	.	.	MAF_INRAE=43.038;MAF_USDA=34.706
NC_035081.1	65904411	.	T	C	.	.	MAF_USDA=14.754
NC_035081.1	65904429	.	G	A	.	.	MAF_USDA=3.279
NC_035081.1	65904442	.	C	T	.	.	MAF_USDA=27.083
NC_035081.1	65904506	.	C	T	.	.	MAF_USDA=1.639
NC_035081.1	65904534	.	G	T	.	.	MAF_USDA=6.557
NC_035081.1	65904653	.	C	A	.	.	MAF_INRAE=28.481;MAF_USDA=15.294
NC_035081.1	65904662	.	G	A	.	.	MAF_INRAE=28.481;MAF_USDA=15.294
NC_035081.1	65904672	.	T	C	.	.	MAF_USDA=7.377
NC_035081.1	65904686	.	A	G	.	.	MAF_INRAE=48.101;MAF_USDA=32.941
NC_035081.1	65904712	.	C	A	.	.	MAF_INRAE=17.722;MAF_USDA=16.471
NC_035081.1	65904744	.	C	A	.	.	MAF_INRAE=5.263;MAF_USDA=6.471
NC_035081.1	65904757	.	G	T	.	.	MAF_USDA=4.918
NC_035081.1	65904804	.	G	T	.	.	MAF_USDA=16.393
NC_035081.1	65904884	.	G	A	.	.	MAF_USDA=2.459
NC_035081.1	65904987	.	A	G	.	.	MAF_INRAE=22.785;MAF_USDA=3.279
NC_035081.1	65905002	.	T	C	.	.	MAF_USDA=3.279
NC_035081.1	65905071	.	C	T	.	.	MAF_USDA=3.279
NC_035081.1	65905128	.	C	G	.	.	MAF_USDA=1.639
NC_035081.1	65905136	.	G	T	.	.	MAF_INRAE=5.833
NC_035081.1	65905165	.	T	C	.	.	MAF_INRAE=10.0;MAF_USDA=6.25
NC_035081.1	65905298	.	G	A	.	.	MAF_USDA=3.279
NC_035081.1	65905350	.	T	C	.	.	MAF_USDA=1.639
NC_035081.1	65905375	.	C	A	.	.	MAF_INRAE=24.684;MAF_USDA=14.706
NC_035081.1	65905379	.	T	C	.	.	MAF_INRAE=24.167
NC_035081.1	65905396	.	T	C	.	.	MAF_INRAE=27.848;MAF_USDA=14.118
NC_035081.1	65905455	.	A	C	.	.	MAF_USDA=8.197
NC_035081.1	65905548	.	G	T	.	.	MAF_INRAE=6.667
NC_035081.1	65905638	.	A	C	.	.	MAF_INRAE=3.333;MAF_USDA=2.083
NC_035081.1	65905645	.	A	C	.	.	MAF_INRAE=22.152;MAF_USDA=3.279
NC_035081.1	65905647	.	G	A	.	.	MAF_INRAE=9.167;MAF_USDA=5.882
NC_035081.1	65905648	.	C	T	.	.	MAF_USDA=4.167
NC_035081.1	65905664	.	G	A	.	.	MAF_USDA=10.0
NC_035081.1	65905691	.	C	G	.	.	MAF_INRAE=18.333
NC_035081.1	65905837	.	A	C	.	.	MAF_INRAE=3.333;MAF_USDA=5.294
NC_035081.1	65905890	.	A	T	.	.	MAF_INRAE=43.038;MAF_USDA=37.059
NC_035081.1	65905988	.	G	A	.	.	MAF_INRAE=22.152;MAF_USDA=11.475
NC_035081.1	65906263	.	G	C	.	.	MAF_USDA=12.5
NC_035081.1	65906274	.	C	T	.	.	MAF_USDA=4.167
NC_035081.1	65906370	.	T	A	.	.	MAF_INRAE=43.038;MAF_USDA=35.882
NC_035081.1	65906547	.	G	C	.	.	MAF_USDA=5.738
NC_035081.1	65906693	.	A	G	.	.	MAF_USDA=7.377
NC_035081.1	65906721	.	T	A	.	.	MAF_INRAE=17.089;MAF_USDA=15.294
NC_035081.1	65906768	.	G	A	.	.	MAF_INRAE=28.481;MAF_USDA=15.882
NC_035081.1	65906793	.	C	G	.	.	MAF_INRAE=43.038;MAF_USDA=35.294
NC_035081.1	65906840	.	A	C	.	.	MAF_INRAE=12.658;MAF_USDA=4.167
NC_035081.1	65906907	.	C	A	.	.	MAF_USDA=1.639
NC_035081.1	65906922	.	C	G	.	.	MAF_INRAE=10.0
NC_035081.1	65906977	.	C	T	.	.	MAF_INRAE=22.152;MAF_USDA=3.279
NC_035081.1	65906978	.	T	A	.	.	MAF_INRAE=24.167;MAF_USDA=3.279
NC_035081.1	65907026	.	T	G	.	.	MAF_USDA=1.639
NC_035081.1	65907088	.	A	C	.	.	MAF_INRAE=20.0;MAF_USDA=34.706
NC_035081.1	65907131	.	C	T	.	.	MAF_USDA=33.333
NC_035081.1	65907184	.	G	A	.	.	MAF_USDA=3.279
NC_035081.1	65907278	.	C	G	.	.	MAF_INRAE=19.167;MAF_USDA=35.294
NC_035081.1	65907469	.	T	G	.	.	MAF_INRAE=42.405;MAF_USDA=35.882
NC_035081.1	65907512	.	C	A	.	.	MAF_USDA=5.738
NC_035081.1	65907553	.	C	A	.	.	MAF_INRAE=3.333;MAF_USDA=11.176
NC_035081.1	65907629	.	A	G	.	.	MAF_INRAE=19.167;MAF_USDA=34.118
NC_035081.1	65907687	.	T	C	.	.	MAF_INRAE=36.709;MAF_USDA=36.471
NC_035081.1	65907689	.	A	C	.	.	MAF_USDA=2.459
NC_035081.1	65907691	.	A	G	.	.	MAF_INRAE=10.833;MAF_USDA=19.412
NC_035081.1	65907716	.	A	G	.	.	MAF_INRAE=28.481;MAF_USDA=16.471
NC_035081.1	65907769	.	C	A	.	.	MAF_USDA=3.279
NC_035081.1	65907785	.	A	C	.	.	MAF_USDA=2.459
NC_035081.1	65907786	.	A	C	.	.	MAF_INRAE=3.333;MAF_USDA=10.588
NC_035081.1	65907788	.	T	A	.	.	MAF_INRAE=41.139;MAF_USDA=22.941
NC_035081.1	65907790	.	G	T	.	.	MAF_INRAE=43.333;MAF_USDA=37.647
NC_035081.1	65907838	.	G	C	.	.	MAF_INRAE=3.333;MAF_USDA=10.588
NC_035081.1	65907882	.	G	A	.	.	MAF_INRAE=3.333
NC_035081.1	65907949	.	T	G	.	.	MAF_USDA=1.639
NC_035081.1	65908103	.	G	C	.	.	MAF_USDA=13.934
NC_035081.1	65908402	.	T	C	.	.	MAF_INRAE=12.5;MAF_USDA=4.706
NC_035081.1	65908457	.	G	A	.	.	MAF_INRAE=42.405;MAF_USDA=43.529
NC_035081.1	65908525	.	A	T	.	.	MAF_INRAE=5.833
NC_035081.1	65908620	.	G	C	.	.	MAF_INRAE=17.722;MAF_USDA=15.882
NC_035081.1	65908667	.	C	A	.	.	MAF_INRAE=42.405;MAF_USDA=36.471
NC_035081.1	65908670	.	G	A	.	.	MAF_INRAE=34.167;MAF_USDA=36.471
NC_035081.1	65908738	.	T	C	.	.	MAF_USDA=4.098
NC_035081.1	65908820	.	G	A	.	.	MAF_INRAE=17.722;MAF_USDA=15.294
NC_035081.1	65908891	.	C	T	.	.	MAF_USDA=8.824
NC_035081.1	65908919	.	G	A	.	.	MAF_INRAE=12.025;MAF_USDA=3.529
NC_035081.1	65909175	.	A	C	.	.	MAF_USDA=2.459
NC_035081.1	65909191	.	A	G	.	.	MAF_USDA=2.5
NC_035081.1	65909333	.	C	T	.	.	MAF_USDA=3.279
NC_035081.1	65909378	.	C	T	.	.	MAF_INRAE=22.152;MAF_USDA=3.279
NC_035081.1	65909438	.	C	T	.	.	MAF_INRAE=17.722;MAF_USDA=16.471
NC_035081.1	65909541	.	G	A	.	.	MAF_USDA=2.459
NC_035081.1	65909694	.	G	A	.	.	MAF_USDA=3.279
NC_035081.1	65909703	.	A	C	.	.	MAF_INRAE=43.038;MAF_USDA=49.412
NC_035081.1	65909704	.	G	T	.	.	MAF_INRAE=48.333;MAF_USDA=49.412
NC_035081.1	65909709	.	A	C	.	.	MAF_USDA=4.098
NC_035081.1	65909803	.	A	C	.	.	MAF_INRAE=40.506;MAF_USDA=35.294
NC_035081.1	65909966	.	A	T	.	.	MAF_USDA=2.459
NC_035081.1	65910022	.	T	A	.	.	MAF_USDA=2.5
NC_035081.1	65910091	.	A	T	.	.	MAF_INRAE=43.038;MAF_USDA=34.706
NC_035081.1	65910095	.	G	T	.	.	MAF_INRAE=36.709;MAF_USDA=32.353
NC_035081.1	65910125	.	A	G	.	.	MAF_INRAE=41.772;MAF_USDA=34.706
NC_035081.1	65910130	.	C	T	.	.	MAF_INRAE=42.405;MAF_USDA=35.294
NC_035081.1	65910133	.	C	A	.	.	MAF_INRAE=35.0;MAF_USDA=34.706
NC_035081.1	65910143	.	G	A	.	.	MAF_INRAE=42.405;MAF_USDA=33.529
NC_035081.1	65910207	.	T	C	.	.	MAF_USDA=10.417
NC_035081.1	65910244	.	C	T	.	.	MAF_USDA=1.639
NC_035081.1	65910269	.	C	G	.	.	MAF_INRAE=5.263;MAF_USDA=6.471
NC_035081.1	65910272	.	T	G	.	.	MAF_INRAE=3.333;MAF_USDA=12.941
NC_035081.1	65910359	.	C	T	.	.	MAF_INRAE=18.333
NC_035081.1	65910376	.	G	A	.	.	MAF_INRAE=43.038;MAF_USDA=37.059
NC_035081.1	65910402	.	T	C	.	.	MAF_INRAE=3.333;MAF_USDA=13.095
NC_035081.1	65910450	.	G	A	.	.	MAF_INRAE=28.481;MAF_USDA=14.118
NC_035081.1	65910452	.	T	A	.	.	MAF_INRAE=24.167;MAF_USDA=14.118
NC_035081.1	65910455	.	A	T	.	.	MAF_INRAE=3.333;MAF_USDA=8.824
NC_035081.1	65910477	.	C	T	.	.	MAF_USDA=3.279
NC_035081.1	65910511	.	A	T	.	.	MAF_INRAE=3.333
NC_035081.1	65910533	.	C	T	.	.	MAF_USDA=1.639
NC_035081.1	65910557	.	G	T	.	.	MAF_INRAE=2.5
NC_035081.1	65910666	.	A	C	.	.	MAF_INRAE=12.5;MAF_USDA=2.459
NC_035081.1	65910671	.	G	A	.	.	MAF_INRAE=17.722;MAF_USDA=15.476
NC_035081.1	65910676	.	G	T	.	.	MAF_INRAE=12.5;MAF_USDA=3.571
NC_035081.1	65910723	.	A	C	.	.	MAF_INRAE=41.772;MAF_USDA=36.747
NC_035081.1	65910740	.	A	T	.	.	MAF_USDA=3.39
NC_035081.1	65910827	.	T	C	.	.	MAF_USDA=27.083
NC_035081.1	65910849	.	A	T	.	.	MAF_USDA=31.25
NC_035081.1	65910918	.	C	T	.	.	MAF_USDA=1.724
NC_035081.1	65910939	.	C	T	.	.	MAF_INRAE=21.519;MAF_USDA=3.333
NC_035081.1	65910955	.	G	A	.	.	MAF_USDA=11.31
NC_035081.1	65910982	.	C	T	.	.	MAF_INRAE=36.709;MAF_USDA=35.714
NC_035081.1	65911007	.	C	T	.	.	MAF_INRAE=43.038;MAF_USDA=35.714
NC_035081.1	65911055	.	G	T	.	.	MAF_INRAE=6.667
NC_035081.1	65911081	.	T	C	.	.	MAF_INRAE=36.709;MAF_USDA=35.882
NC_035081.1	65911226	.	G	A	.	.	MAF_INRAE=6.667
NC_035081.1	65911247	.	C	T	.	.	MAF_USDA=6.78
NC_035081.1	65911295	.	G	A	.	.	MAF_USDA=2.542
NC_035081.1	65911310	.	T	G	.	.	MAF_INRAE=12.658;MAF_USDA=4.217
NC_035081.1	65911397	.	G	A	.	.	MAF_USDA=2.459
NC_035081.1	65911414	.	A	C	.	.	MAF_INRAE=22.152;MAF_USDA=11.765
NC_035081.1	65911432	.	C	A	.	.	MAF_USDA=2.459
NC_035081.1	65911513	.	G	A	.	.	MAF_INRAE=17.722;MAF_USDA=15.294
NC_035081.1	65911557	.	G	T	.	.	MAF_USDA=4.098
NC_035081.1	65911588	.	A	C	.	.	MAF_USDA=5.738
NC_035081.1	65911592	.	C	T	.	.	MAF_INRAE=9.167;MAF_USDA=6.25
NC_035081.1	65911601	.	G	C	.	.	MAF_USDA=4.918
NC_035081.1	65911690	.	C	T	.	.	MAF_INRAE=21.519
NC_035081.1	65911700	.	G	T	.	.	MAF_INRAE=3.333;MAF_USDA=2.083
NC_035081.1	65911754	.	G	T	.	.	MAF_USDA=2.459
NC_035081.1	65911760	.	G	A	.	.	MAF_INRAE=22.152
NC_035081.1	65911868	.	C	T	.	.	MAF_INRAE=46.203;MAF_USDA=31.176
NC_035081.1	65911915	.	T	C	.	.	MAF_INRAE=39.241;MAF_USDA=47.647
NC_035081.1	65911916	.	T	C	.	.	MAF_USDA=3.279
NC_035081.1	65911930	.	C	T	.	.	MAF_INRAE=28.481;MAF_USDA=16.471
NC_035081.1	65911965	.	C	T	.	.	MAF_INRAE=1.667
NC_035081.1	65911966	.	G	A	.	.	MAF_USDA=1.639
NC_035081.1	65911972	.	G	T	.	.	MAF_INRAE=46.667;MAF_USDA=37.5
NC_035081.1	65911974	.	C	A	.	.	MAF_INRAE=1.667
NC_035081.1	65912114	.	G	A	.	.	MAF_USDA=2.459
NC_035081.1	65912116	.	G	A	.	.	MAF_USDA=7.377
NC_035081.1	65912233	.	T	C	.	.	MAF_INRAE=39.241;MAF_USDA=40.0
NC_035081.1	65912248	.	T	C	.	.	MAF_USDA=9.836
NC_035081.1	65912296	.	G	A	.	.	MAF_INRAE=5.263;MAF_USDA=6.471
NC_035081.1	65912348	.	C	T	.	.	MAF_USDA=5.738
NC_035081.1	65912396	.	G	A	.	.	MAF_USDA=1.639
NC_035081.1	65912405	.	C	G	.	.	MAF_INRAE=38.608;MAF_USDA=41.765
NC_035081.1	65912409	.	A	G	.	.	MAF_INRAE=28.481;MAF_USDA=15.294
NC_035081.1	65912410	.	C	T	.	.	MAF_USDA=3.279
NC_035081.1	65912427	.	C	G	.	.	MAF_USDA=7.377
NC_035081.1	65912436	.	G	C	.	.	MAF_INRAE=17.722;MAF_USDA=14.706
NC_035081.1	65912537	.	G	T	.	.	MAF_INRAE=20.886
NC_035081.1	65912541	.	T	G	.	.	MAF_USDA=4.098
NC_035081.1	65912545	.	C	A	.	.	MAF_INRAE=37.342;MAF_USDA=39.412
NC_035081.1	65912555	.	C	T	.	.	MAF_USDA=1.639
NC_035081.1	65912599	.	G	T	.	.	MAF_INRAE=5.833
NC_035081.1	65912728	.	A	G	.	.	MAF_USDA=10.417
NC_035081.1	65912729	.	C	T	.	.	MAF_USDA=10.417
NC_035081.1	65912781	.	G	A	.	.	MAF_USDA=7.627
NC_035081.1	65912858	.	G	A	.	.	MAF_INRAE=22.5;MAF_USDA=2.459
NC_035081.1	65912901	.	C	T	.	.	MAF_INRAE=24.167;MAF_USDA=11.765
NC_035081.1	65913027	.	C	T	.	.	MAF_INRAE=1.667
NC_035081.1	65913158	.	C	A	.	.	MAF_INRAE=10.0;MAF_USDA=6.25
NC_035081.1	65913234	.	C	T	.	.	MAF_INRAE=16.456;MAF_USDA=15.294
NC_035081.1	65913267	.	C	T	.	.	MAF_INRAE=5.833
NC_035081.1	65913290	.	C	T	.	.	MAF_INRAE=5.833
NC_035081.1	65913309	.	A	G	.	.	MAF_INRAE=5.833
NC_035081.1	65913345	.	T	G	.	.	MAF_USDA=12.5
NC_035081.1	65913373	.	G	A	.	.	MAF_INRAE=14.557;MAF_USDA=16.667
NC_035081.1	65913434	.	C	T	.	.	MAF_USDA=5.738
NC_035081.1	65913451	.	A	C	.	.	MAF_USDA=5.738
NC_035081.1	65913465	.	G	A	.	.	MAF_USDA=29.167
NC_035081.1	65913597	.	G	T	.	.	MAF_USDA=35.417
NC_035081.1	65913807	.	A	G	.	.	MAF_USDA=29.167
NC_035081.1	65913828	.	C	T	.	.	MAF_USDA=8.197
NC_035081.1	65913888	.	A	T	.	.	MAF_USDA=20.0
NC_035081.1	65913910	.	A	T	.	.	MAF_INRAE=2.5
NC_035081.1	65913922	.	T	A	.	.	MAF_USDA=6.557
NC_035081.1	65913930	.	A	C	.	.	MAF_USDA=4.918
NC_035081.1	65913962	.	C	T	.	.	MAF_INRAE=5.833;MAF_USDA=4.098
NC_035081.1	65914010	.	T	G	.	.	MAF_INRAE=39.241;MAF_USDA=40.588
NC_035081.1	65914044	.	G	C	.	.	MAF_INRAE=22.152
NC_035081.1	65914101	.	C	G	.	.	MAF_USDA=2.459
NC_035081.1	65914185	.	G	A	.	.	MAF_INRAE=5.833
NC_035081.1	65914209	.	G	A	.	.	MAF_INRAE=39.241;MAF_USDA=38.235
NC_035081.1	65914233	.	A	C	.	.	MAF_USDA=1.639
NC_035081.1	65914458	.	T	G	.	.	MAF_USDA=2.459
NC_035081.1	65914569	.	C	A	.	.	MAF_INRAE=22.152;MAF_USDA=3.279
NC_035081.1	65914599	.	C	G	.	.	MAF_INRAE=6.667
NC_035081.1	65914600	.	T	G	.	.	MAF_INRAE=14.557;MAF_USDA=20.0
NC_035081.1	65914604	.	G	A	.	.	MAF_INRAE=17.722;MAF_USDA=15.294
NC_035081.1	65914640	.	A	G	.	.	MAF_USDA=3.279
NC_035081.1	65914726	.	C	G	.	.	MAF_USDA=6.557
NC_035081.1	65914742	.	G	A	.	.	MAF_USDA=2.459
NC_035081.1	65914750	.	G	A	.	.	MAF_USDA=2.941
NC_035081.1	65914757	.	T	C	.	.	MAF_INRAE=47.5;MAF_USDA=39.583
NC_035081.1	65914917	.	C	A	.	.	MAF_INRAE=15.789
NC_035081.1	65914963	.	G	A	.	.	MAF_INRAE=15.789;MAF_USDA=43.976
NC_035081.1	65914975	.	A	C	.	.	MAF_USDA=6.034
NC_035081.1	65914981	.	A	C	.	.	MAF_USDA=31.25
NC_035081.1	65915195	.	A	T	.	.	MAF_USDA=4.167
NC_035081.1	65915387	.	G	A	.	.	MAF_INRAE=38.608;MAF_USDA=42.941
NC_035081.1	65915400	.	C	A	.	.	MAF_USDA=2.459
NC_035081.1	65915413	.	G	T	.	.	MAF_USDA=2.459
NC_035081.1	65915479	.	G	A	.	.	MAF_INRAE=9.167;MAF_USDA=5.882
NC_035081.1	65915537	.	C	T	.	.	MAF_USDA=3.279
NC_035081.1	65915555	.	A	G	.	.	MAF_INRAE=46.203;MAF_USDA=30.0
NC_035081.1	65915572	.	C	A	.	.	MAF_USDA=7.377
NC_035081.1	65915612	.	C	A	.	.	MAF_INRAE=46.203;MAF_USDA=30.588
NC_035081.1	65915627	.	C	T	.	.	MAF_USDA=4.918
NC_035081.1	65915682	.	G	A	.	.	MAF_INRAE=46.835;MAF_USDA=34.118
NC_035081.1	65915929	.	C	G	.	.	MAF_INRAE=3.333;MAF_USDA=19.412
NC_035081.1	65916005	.	T	G	.	.	MAF_USDA=1.639
NC_035081.1	65916080	.	A	G	.	.	MAF_INRAE=14.557;MAF_USDA=20.0
NC_035081.1	65916310	.	C	T	.	.	MAF_INRAE=6.667
NC_035081.1	65916334	.	C	A	.	.	MAF_INRAE=39.241;MAF_USDA=41.176
NC_035081.1	65916340	.	C	T	.	.	MAF_USDA=4.918
NC_035081.1	65916400	.	G	A	.	.	MAF_USDA=5.738
NC_035081.1	65916435	.	A	G	.	.	MAF_USDA=9.016
NC_035081.1	65916462	.	G	A	.	.	MAF_INRAE=39.241;MAF_USDA=41.765
NC_035081.1	65916491	.	G	A	.	.	MAF_USDA=4.918
NC_035081.1	65916564	.	T	G	.	.	MAF_USDA=2.459
NC_035081.1	65916662	.	G	A	.	.	MAF_USDA=6.25
NC_035081.1	65916838	.	C	G	.	.	MAF_INRAE=14.557;MAF_USDA=18.75
NC_035081.1	65916854	.	G	A	.	.	MAF_USDA=6.78
NC_035081.1	65916877	.	G	A	.	.	MAF_USDA=2.459
NC_035081.1	65916928	.	C	T	.	.	MAF_USDA=4.098
NC_035081.1	65916939	.	G	T	.	.	MAF_INRAE=46.667;MAF_USDA=41.765
NC_035081.1	65916949	.	G	T	.	.	MAF_USDA=13.115
NC_035081.1	65916979	.	A	C	.	.	MAF_INRAE=39.241
NC_035081.1	65916982	.	T	A	.	.	MAF_USDA=37.5
NC_035081.1	65916983	.	T	A	.	.	MAF_USDA=18.75
NC_035081.1	65916984	.	T	A	.	.	MAF_USDA=18.75
NC_035081.1	65917058	.	A	C	.	.	MAF_INRAE=13.924;MAF_USDA=20.0
NC_035081.1	65917072	.	C	A	.	.	MAF_INRAE=46.203;MAF_USDA=31.176
NC_035081.1	65917120	.	C	T	.	.	MAF_INRAE=5.263;MAF_USDA=11.765
NC_035081.1	65917121	.	G	A	.	.	MAF_USDA=5.738
NC_035081.1	65917137	.	A	G	.	.	MAF_USDA=4.918
NC_035081.1	65917155	.	A	T	.	.	MAF_USDA=27.083
NC_035081.1	65917163	.	T	C	.	.	MAF_INRAE=12.658;MAF_USDA=4.167
NC_035081.1	65917242	.	T	A	.	.	MAF_INRAE=5.263;MAF_USDA=12.353
NC_035081.1	65917294	.	G	A	.	.	MAF_USDA=2.459
NC_035081.1	65917417	.	G	A	.	.	MAF_INRAE=28.481;MAF_USDA=14.118
NC_035081.1	65917474	.	C	T	.	.	MAF_INRAE=17.722;MAF_USDA=15.882
NC_035081.1	65917475	.	G	A	.	.	MAF_USDA=1.639
NC_035081.1	65917529	.	G	A	.	.	MAF_INRAE=10.833;MAF_USDA=1.765
NC_035081.1	65917679	.	A	T	.	.	MAF_INRAE=5.263;MAF_USDA=6.471
NC_035081.1	65917699	.	A	T	.	.	MAF_USDA=9.016
NC_035081.1	65917782	.	A	G	.	.	MAF_INRAE=5.263;MAF_USDA=5.882
NC_035081.1	65917856	.	T	C	.	.	MAF_INRAE=46.203;MAF_USDA=31.176
NC_035081.1	65917890	.	C	T	.	.	MAF_INRAE=39.873;MAF_USDA=41.765
NC_035081.1	65917933	.	G	A	.	.	MAF_USDA=4.098
NC_035081.1	65917937	.	C	T	.	.	MAF_USDA=4.918
NC_035081.1	65917957	.	A	T	.	.	MAF_USDA=2.459
NC_035081.1	65917971	.	C	T	.	.	MAF_INRAE=46.203;MAF_USDA=35.294
NC_035081.1	65917988	.	G	A	.	.	MAF_INRAE=14.557;MAF_USDA=20.0
NC_035081.1	65918055	.	A	C	.	.	MAF_INRAE=10.0;MAF_USDA=6.471
NC_035081.1	65918068	.	T	A	.	.	MAF_INRAE=10.0;MAF_USDA=6.25
NC_035081.1	65918118	.	T	C	.	.	MAF_USDA=4.918
NC_035081.1	65918261	.	A	G	.	.	MAF_INRAE=39.873;MAF_USDA=48.235
NC_035081.1	65918376	.	C	T	.	.	MAF_USDA=2.459
NC_035081.1	65918419	.	T	G	.	.	MAF_USDA=1.639
NC_035081.1	65918526	.	G	T	.	.	MAF_INRAE=14.557;MAF_USDA=21.765
NC_035081.1	65918589	.	A	G	.	.	MAF_USDA=8.197
NC_035081.1	65918607	.	A	G	.	.	MAF_USDA=7.647
NC_035081.1	65918687	.	A	C	.	.	MAF_USDA=8.197
NC_035081.1	65918692	.	T	C	.	.	MAF_INRAE=39.241;MAF_USDA=41.765
NC_035081.1	65918793	.	G	T	.	.	MAF_USDA=3.279
NC_035081.1	65918840	.	A	G	.	.	MAF_INRAE=14.557;MAF_USDA=20.0
NC_035081.1	65918874	.	G	A	.	.	MAF_INRAE=12.5;MAF_USDA=3.529
NC_035081.1	65918884	.	C	A	.	.	MAF_INRAE=39.241;MAF_USDA=50.0
NC_035081.1	65918919	.	G	A	.	.	MAF_USDA=6.557
NC_035081.1	65918945	.	T	G	.	.	MAF_USDA=4.918
NC_035081.1	65918999	.	T	A	.	.	MAF_USDA=4.918
NC_035081.1	65919222	.	G	T	.	.	MAF_INRAE=5.263;MAF_USDA=11.765
NC_035081.1	65919559	.	G	T	.	.	MAF_INRAE=12.658;MAF_USDA=3.529
NC_035081.1	65919582	.	A	T	.	.	MAF_INRAE=14.557;MAF_USDA=20.0
NC_035081.1	65919626	.	T	C	.	.	MAF_INRAE=39.241;MAF_USDA=42.353
NC_035081.1	65919648	.	G	A	.	.	MAF_USDA=4.918
NC_035081.1	65919668	.	C	T	.	.	MAF_INRAE=17.722;MAF_USDA=15.294
NC_035081.1	65919716	.	T	C	.	.	MAF_USDA=1.639
NC_035081.1	65919724	.	A	G	.	.	MAF_USDA=4.918
NC_035081.1	65919740	.	C	A	.	.	MAF_INRAE=6.667
NC_035081.1	65919749	.	A	G	.	.	MAF_USDA=2.459
NC_035081.1	65919819	.	C	G	.	.	MAF_INRAE=6.667
NC_035081.1	65919853	.	G	A	.	.	MAF_USDA=4.098
NC_035081.1	65919855	.	C	T	.	.	MAF_USDA=4.098
NC_035081.1	65919877	.	T	G	.	.	MAF_USDA=6.557
NC_035081.1	65919904	.	A	G	.	.	MAF_INRAE=22.152;MAF_USDA=3.279
NC_035081.1	65920021	.	G	T	.	.	MAF_INRAE=46.203;MAF_USDA=31.176
NC_035081.1	65920090	.	C	T	.	.	MAF_INRAE=39.241;MAF_USDA=42.353
NC_035081.1	65920122	.	C	T	.	.	MAF_INRAE=2.5
NC_035081.1	65920165	.	T	C	.	.	MAF_INRAE=3.333;MAF_USDA=2.083
NC_035081.1	65920210	.	T	A	.	.	MAF_INRAE=21.519;MAF_USDA=3.279
NC_035081.1	65920251	.	C	T	.	.	MAF_USDA=8.197
NC_035081.1	65920264	.	A	G	.	.	MAF_USDA=4.918
NC_035081.1	65920268	.	G	C	.	.	MAF_INRAE=5.263;MAF_USDA=6.471
NC_035081.1	65920291	.	C	T	.	.	MAF_INRAE=14.557;MAF_USDA=19.412
NC_035081.1	65920294	.	A	C	.	.	MAF_INRAE=6.667
NC_035081.1	65920344	.	T	G	.	.	MAF_USDA=1.639
NC_035081.1	65920519	.	C	A	.	.	MAF_INRAE=27.215;MAF_USDA=16.471
NC_035081.1	65920520	.	C	A	.	.	MAF_INRAE=22.785;MAF_USDA=3.279
NC_035081.1	65920570	.	C	T	.	.	MAF_USDA=3.279
NC_035081.1	65920625	.	A	C	.	.	MAF_INRAE=6.667
NC_035081.1	65920683	.	G	A	.	.	MAF_USDA=4.918
NC_035081.1	65920728	.	T	G	.	.	MAF_INRAE=38.608;MAF_USDA=36.471
NC_035081.1	65920818	.	T	A	.	.	MAF_INRAE=38.608;MAF_USDA=37.059
NC_035081.1	65920826	.	G	T	.	.	MAF_USDA=2.459
NC_035081.1	65920854	.	A	G	.	.	MAF_INRAE=22.5;MAF_USDA=41.765
NC_035081.1	65920882	.	C	A	.	.	MAF_INRAE=39.241;MAF_USDA=36.471
NC_035081.1	65920997	.	T	C	.	.	MAF_INRAE=22.152
NC_035081.1	65921069	.	A	T	.	.	MAF_USDA=7.377
NC_035081.1	65921072	.	C	T	.	.	MAF_USDA=1.639
NC_035081.1	65921091	.	G	A	.	.	MAF_INRAE=28.481;MAF_USDA=15.882
NC_035081.1	65921139	.	C	T	.	.	MAF_INRAE=11.667;MAF_USDA=18.824
NC_035081.1	65921195	.	G	C	.	.	MAF_INRAE=39.873;MAF_USDA=48.235
NC_035081.1	65921198	.	C	T	.	.	MAF_USDA=1.639
NC_035081.1	65921242	.	C	T	.	.	MAF_USDA=3.279
NC_035081.1	65921302	.	G	A	.	.	MAF_INRAE=39.873;MAF_USDA=44.706
NC_035081.1	65921313	.	G	A	.	.	MAF_USDA=1.639
NC_035081.1	65921354	.	C	T	.	.	MAF_USDA=6.557
NC_035081.1	65921364	.	G	T	.	.	MAF_INRAE=14.557
NC_035081.1	65921398	.	A	G	.	.	MAF_INRAE=10.0;MAF_USDA=18.852
NC_035081.1	65921428	.	A	T	.	.	MAF_USDA=4.167
NC_035081.1	65921438	.	G	T	.	.	MAF_INRAE=3.333;MAF_USDA=7.059
NC_035081.1	65921475	.	T	C	.	.	MAF_USDA=18.852
NC_035081.1	65921482	.	T	C	.	.	MAF_USDA=12.295
NC_035081.1	65921484	.	A	T	.	.	MAF_USDA=4.918
NC_035081.1	65921490	.	T	A	.	.	MAF_USDA=13.934
NC_035081.1	65921506	.	G	A	.	.	MAF_USDA=14.754
NC_035081.1	65921522	.	C	G	.	.	MAF_USDA=17.059
NC_035081.1	65921535	.	C	A	.	.	MAF_USDA=16.393
NC_035081.1	65921549	.	G	A	.	.	MAF_USDA=2.459
NC_035081.1	65921552	.	G	A	.	.	MAF_INRAE=42.5;MAF_USDA=27.059
NC_035081.1	65921560	.	C	T	.	.	MAF_INRAE=25.0
NC_035081.1	65921593	.	A	C	.	.	MAF_USDA=13.934
NC_035081.1	65921596	.	C	A	.	.	MAF_USDA=13.115
NC_035081.1	65921619	.	T	C	.	.	MAF_USDA=13.934
NC_035081.1	65921625	.	T	G	.	.	MAF_USDA=13.934
NC_035081.1	65921630	.	G	A	.	.	MAF_INRAE=10.833;MAF_USDA=18.824
NC_035081.1	65921700	.	G	A	.	.	MAF_USDA=1.639
NC_035081.1	65921719	.	A	G	.	.	MAF_USDA=9.016
NC_035081.1	65921752	.	C	G	.	.	MAF_INRAE=3.333;MAF_USDA=2.083
NC_035081.1	65921763	.	G	T	.	.	MAF_INRAE=13.924;MAF_USDA=25.294
NC_035081.1	65921803	.	C	T	.	.	MAF_INRAE=13.924;MAF_USDA=19.412
NC_035081.1	65921880	.	G	A	.	.	MAF_USDA=3.279
NC_035081.1	65921955	.	A	C	.	.	MAF_INRAE=14.557;MAF_USDA=18.824
NC_035081.1	65921994	.	A	G	.	.	MAF_USDA=4.098
NC_035081.1	65922025	.	A	G	.	.	MAF_USDA=1.765
NC_035081.1	65922032	.	T	G	.	.	MAF_USDA=4.918
NC_035081.1	65922044	.	A	G	.	.	MAF_USDA=8.197
NC_035081.1	65922070	.	C	T	.	.	MAF_USDA=8.197
NC_035081.1	65922138	.	A	G	.	.	MAF_USDA=4.918
NC_035081.1	65922252	.	G	A	.	.	MAF_INRAE=5.833
NC_035081.1	65922266	.	A	C	.	.	MAF_INRAE=5.263;MAF_USDA=10.0
NC_035081.1	65922274	.	G	T	.	.	MAF_INRAE=2.632;MAF_USDA=3.279
NC_035081.1	65922399	.	A	C	.	.	MAF_INRAE=10.833;MAF_USDA=20.0
NC_035081.1	65922503	.	G	C	.	.	MAF_USDA=10.656
NC_035081.1	65922514	.	C	T	.	.	MAF_INRAE=2.632;MAF_USDA=6.471
NC_035081.1	65922517	.	G	A	.	.	MAF_USDA=10.656
NC_035081.1	65922532	.	T	C	.	.	MAF_USDA=8.197
NC_035081.1	65922536	.	C	G	.	.	MAF_USDA=9.016
NC_035081.1	65922752	.	G	A	.	.	MAF_USDA=7.377
NC_035081.1	65922805	.	G	C	.	.	MAF_USDA=4.098
NC_035081.1	65922810	.	A	C	.	.	MAF_USDA=3.279
NC_035081.1	65922814	.	A	C	.	.	MAF_USDA=12.295
NC_035081.1	65922869	.	C	A	.	.	MAF_USDA=7.377
NC_035081.1	65922921	.	T	A	.	.	MAF_USDA=1.639
NC_035081.1	65922981	.	T	G	.	.	MAF_INRAE=14.557;MAF_USDA=20.588
NC_035081.1	65923103	.	C	G	.	.	MAF_INRAE=3.333
NC_035081.1	65923169	.	C	T	.	.	MAF_USDA=1.639
NC_035081.1	65923177	.	A	G	.	.	MAF_INRAE=21.519;MAF_USDA=3.279
NC_035081.1	65923212	.	G	A	.	.	MAF_USDA=9.836
NC_035081.1	65923221	.	G	A	.	.	MAF_USDA=2.941
NC_035081.1	65923283	.	G	A	.	.	MAF_INRAE=3.333;MAF_USDA=2.083
NC_035081.1	65923318	.	G	C	.	.	MAF_INRAE=10.833;MAF_USDA=19.412
NC_035081.1	65923410	.	G	A	.	.	MAF_USDA=1.639
NC_035081.1	65923454	.	A	C	.	.	MAF_USDA=29.167
NC_035081.1	65923461	.	A	C	.	.	MAF_INRAE=28.481;MAF_USDA=15.882
NC_035081.1	65923502	.	A	C	.	.	MAF_USDA=3.279
NC_035081.1	65923538	.	A	C	.	.	MAF_USDA=1.639
NC_035081.1	65923552	.	C	T	.	.	MAF_INRAE=38.608;MAF_USDA=47.647
NC_035081.1	65923559	.	G	A	.	.	MAF_INRAE=3.333
NC_035081.1	65923560	.	G	A	.	.	MAF_INRAE=3.333
NC_035081.1	65923580	.	G	A	.	.	MAF_INRAE=5.0
NC_035081.1	65923587	.	G	A	.	.	MAF_INRAE=7.5
NC_035081.1	65923678	.	C	T	.	.	MAF_USDA=3.659
NC_035081.1	65923693	.	G	T	.	.	MAF_INRAE=5.833
NC_035081.1	65923710	.	G	A	.	.	MAF_INRAE=5.0
NC_035081.1	65923742	.	A	T	.	.	MAF_INRAE=5.833
NC_035081.1	65923764	.	A	T	.	.	MAF_INRAE=5.0
NC_035081.1	65923889	.	G	A	.	.	MAF_INRAE=8.333
NC_035081.1	65923909	.	A	T	.	.	MAF_INRAE=10.833
NC_035081.1	65923920	.	A	G	.	.	MAF_USDA=3.39
NC_035081.1	65923922	.	C	T	.	.	MAF_USDA=9.036
NC_035081.1	65923932	.	G	T	.	.	MAF_INRAE=10.833
NC_035081.1	65923978	.	T	A	.	.	MAF_INRAE=3.333
NC_035081.1	65924015	.	G	C	.	.	MAF_INRAE=6.667
NC_035081.1	65924028	.	C	T	.	.	MAF_USDA=2.459
NC_035081.1	65924042	.	G	T	.	.	MAF_USDA=3.279
NC_035081.1	65924148	.	T	A	.	.	MAF_INRAE=22.152;MAF_USDA=3.279
NC_035081.1	65924161	.	T	C	.	.	MAF_INRAE=38.608;MAF_USDA=41.765
NC_035081.1	65924175	.	G	T	.	.	MAF_USDA=1.639
NC_035081.1	65924279	.	A	G	.	.	MAF_INRAE=45.57;MAF_USDA=31.176
NC_035081.1	65924358	.	T	G	.	.	MAF_INRAE=39.873;MAF_USDA=47.647
NC_035081.1	65924393	.	A	G	.	.	MAF_INRAE=3.333;MAF_USDA=2.083
NC_035081.1	65924421	.	A	C	.	.	MAF_USDA=8.824
NC_035081.1	65924445	.	G	T	.	.	MAF_INRAE=22.152;MAF_USDA=3.279
NC_035081.1	65924469	.	C	T	.	.	MAF_INRAE=22.152;MAF_USDA=3.279
NC_035081.1	65924477	.	G	A	.	.	MAF_INRAE=46.203;MAF_USDA=30.588
NC_035081.1	65924483	.	T	G	.	.	MAF_INRAE=12.658;MAF_USDA=4.118
NC_035081.1	65924559	.	A	T	.	.	MAF_INRAE=14.557;MAF_USDA=20.588
NC_035081.1	65924613	.	G	T	.	.	MAF_USDA=4.918
NC_035081.1	65924688	.	G	C	.	.	MAF_USDA=6.557
NC_035081.1	65924703	.	A	C	.	.	MAF_USDA=3.279
NC_035081.1	65924713	.	A	G	.	.	MAF_INRAE=2.5
NC_035081.1	65924734	.	T	A	.	.	MAF_USDA=8.824
NC_035081.1	65924802	.	C	A	.	.	MAF_INRAE=12.658;MAF_USDA=3.529
NC_035081.1	65924904	.	G	T	.	.	MAF_USDA=4.098
NC_035081.1	65924993	.	A	C	.	.	MAF_USDA=7.377
NC_035081.1	65925060	.	A	G	.	.	MAF_USDA=7.377
NC_035081.1	65925095	.	C	T	.	.	MAF_INRAE=5.263;MAF_USDA=6.471
NC_035081.1	65925098	.	T	A	.	.	MAF_INRAE=12.025;MAF_USDA=4.706
NC_035081.1	65925099	.	C	T	.	.	MAF_INRAE=9.167;MAF_USDA=4.118
NC_035081.1	65925159	.	T	C	.	.	MAF_USDA=7.377
NC_035081.1	65925280	.	G	T	.	.	MAF_INRAE=6.667
NC_035081.1	65925303	.	G	C	.	.	MAF_USDA=17.213
NC_035081.1	65925335	.	T	C	.	.	MAF_INRAE=46.203;MAF_USDA=30.588
NC_035081.1	65925346	.	T	A	.	.	MAF_USDA=6.557
NC_035081.1	65925520	.	C	A	.	.	MAF_USDA=39.583
NC_035081.1	65925543	.	A	T	.	.	MAF_USDA=4.167
NC_035081.1	65925584	.	G	A	.	.	MAF_USDA=20.833
NC_035081.1	65925651	.	C	G	.	.	MAF_USDA=10.417
NC_035081.1	65925664	.	T	G	.	.	MAF_USDA=4.098
NC_035081.1	65925850	.	T	G	.	.	MAF_INRAE=17.722;MAF_USDA=14.881
NC_035081.1	65925956	.	G	A	.	.	MAF_USDA=11.017
NC_035081.1	65926378	.	A	C	.	.	MAF_USDA=10.417
NC_035081.1	65926392	.	T	G	.	.	MAF_USDA=8.333
NC_035081.1	65926404	.	A	C	.	.	MAF_INRAE=5.263
NC_035081.1	65926405	.	C	T	.	.	MAF_USDA=2.083
NC_035081.1	65926421	.	C	T	.	.	MAF_USDA=16.667
NC_035081.1	65926474	.	A	C	.	.	MAF_USDA=14.583
NC_035081.1	65926511	.	A	C	.	.	MAF_USDA=26.471
NC_035081.1	65926520	.	G	T	.	.	MAF_USDA=33.333
NC_035081.1	65926529	.	C	T	.	.	MAF_INRAE=5.263;MAF_USDA=12.5
NC_035081.1	65926546	.	T	C	.	.	MAF_USDA=5.085
NC_035081.1	65926559	.	A	C	.	.	MAF_INRAE=4.167
NC_035081.1	65926562	.	A	G	.	.	MAF_INRAE=4.167
NC_035081.1	65926565	.	T	G	.	.	MAF_USDA=6.548
NC_035081.1	65926569	.	G	T	.	.	MAF_USDA=8.929
NC_035081.1	65926578	.	T	A	.	.	MAF_INRAE=4.167
NC_035081.1	65926582	.	A	G	.	.	MAF_USDA=25.0
NC_035081.1	65926586	.	T	G	.	.	MAF_USDA=11.765
NC_035081.1	65926601	.	T	C	.	.	MAF_INRAE=1.667
NC_035081.1	65926670	.	T	A	.	.	MAF_INRAE=10.0;MAF_USDA=2.941
NC_035081.1	65926752	.	T	A	.	.	MAF_USDA=3.279
NC_035081.1	65926859	.	C	A	.	.	MAF_INRAE=39.241;MAF_USDA=42.941
NC_035081.1	65926862	.	A	G	.	.	MAF_INRAE=46.667;MAF_USDA=42.941
NC_035081.1	65927066	.	C	A	.	.	MAF_USDA=3.279
NC_035081.1	65927165	.	A	G	.	.	MAF_INRAE=39.241;MAF_USDA=49.412
NC_035081.1	65927171	.	G	T	.	.	MAF_INRAE=39.241;MAF_USDA=50.0
NC_035081.1	65927209	.	C	T	.	.	MAF_USDA=3.279
NC_035081.1	65927236	.	C	A	.	.	MAF_INRAE=28.481;MAF_USDA=14.706
NC_035081.1	65927244	.	G	T	.	.	MAF_INRAE=14.557;MAF_USDA=18.824
NC_035081.1	65927290	.	T	A	.	.	MAF_USDA=22.131
NC_035081.1	65927306	.	A	G	.	.	MAF_USDA=1.765
NC_035081.1	65927403	.	T	C	.	.	MAF_INRAE=10.0;MAF_USDA=3.529
NC_035081.1	65927413	.	T	G	.	.	MAF_USDA=5.738
NC_035081.1	65927646	.	A	T	.	.	MAF_INRAE=15.789;MAF_USDA=3.279
NC_035081.1	65927665	.	G	T	.	.	MAF_INRAE=29.747;MAF_USDA=38.824
NC_035081.1	65927673	.	A	G	.	.	MAF_USDA=4.918
NC_035081.1	65927741	.	G	A	.	.	MAF_USDA=9.016
NC_035081.1	65927793	.	G	T	.	.	MAF_INRAE=12.5;MAF_USDA=9.412
NC_035081.1	65927840	.	T	G	.	.	MAF_INRAE=12.5;MAF_USDA=9.412
NC_035081.1	65927890	.	C	G	.	.	MAF_INRAE=22.152;MAF_USDA=3.279
NC_035081.1	65928000	.	G	C	.	.	MAF_USDA=6.557
NC_035081.1	65928016	.	C	T	.	.	MAF_INRAE=12.5;MAF_USDA=9.412
NC_035081.1	65928144	.	T	G	.	.	MAF_INRAE=22.152;MAF_USDA=3.279
NC_035081.1	65928199	.	G	C	.	.	MAF_INRAE=3.333
NC_035081.1	65928212	.	G	A	.	.	MAF_USDA=5.738
NC_035081.1	65928266	.	G	T	.	.	MAF_INRAE=12.658;MAF_USDA=4.118
NC_035081.1	65928288	.	T	A,C	.	.	MAF_INRAE=15.789;MAF_USDA=31.25
NC_035081.1	65928345	.	C	A	.	.	MAF_INRAE=6.667
NC_035081.1	65928484	.	A	T	.	.	MAF_USDA=5.0
NC_035081.1	65928508	.	G	T	.	.	MAF_INRAE=17.722;MAF_USDA=15.476
NC_035081.1	65928597	.	T	C	.	.	MAF_INRAE=29.747;MAF_USDA=38.824
NC_035081.1	65928621	.	G	A	.	.	MAF_USDA=3.279
NC_035081.1	65928664	.	G	A	.	.	MAF_USDA=6.557
NC_035081.1	65928711	.	A	G	.	.	MAF_INRAE=28.481;MAF_USDA=14.706
NC_035081.1	65928720	.	C	T	.	.	MAF_INRAE=5.263;MAF_USDA=5.882
NC_035081.1	65928798	.	C	A	.	.	MAF_USDA=1.667
NC_035081.1	65928854	.	A	C	.	.	MAF_INRAE=12.658;MAF_USDA=4.118
NC_035081.1	65928869	.	G	A	.	.	MAF_INRAE=12.5;MAF_USDA=10.0
NC_035081.1	65928903	.	C	A	.	.	MAF_INRAE=3.333;MAF_USDA=5.882
NC_035081.1	65928911	.	G	A	.	.	MAF_INRAE=12.658;MAF_USDA=4.118
NC_035081.1	65929111	.	C	A	.	.	MAF_INRAE=5.263;MAF_USDA=5.882
NC_035081.1	65929188	.	G	T	.	.	MAF_USDA=33.333
NC_035081.1	65929190	.	A	C	.	.	MAF_USDA=33.333
NC_035081.1	65929263	.	T	A	.	.	MAF_USDA=6.548
NC_035081.1	65929397	.	C	A	.	.	MAF_USDA=4.098
NC_035081.1	65929434	.	A	G	.	.	MAF_INRAE=43.038;MAF_USDA=35.882
NC_035081.1	65929451	.	T	G	.	.	MAF_INRAE=17.722;MAF_USDA=15.476
NC_035081.1	65929522	.	T	A	.	.	MAF_INRAE=10.0
NC_035081.1	65929791	.	A	T	.	.	MAF_INRAE=10.0;MAF_USDA=6.25
NC_035081.1	65929820	.	A	C	.	.	MAF_INRAE=9.167;MAF_USDA=7.059
NC_035081.1	65929825	.	C	T	.	.	MAF_USDA=2.459
NC_035081.1	65929834	.	G	A	.	.	MAF_INRAE=3.333;MAF_USDA=2.083
NC_035081.1	65929901	.	C	A	.	.	MAF_INRAE=39.241;MAF_USDA=37.5
NC_035081.1	65930025	.	A	C	.	.	MAF_INRAE=29.747;MAF_USDA=41.176
NC_035081.1	65930051	.	G	A	.	.	MAF_USDA=4.098
NC_035081.1	65930073	.	T	G	.	.	MAF_USDA=6.557
NC_035081.1	65930103	.	T	G	.	.	MAF_INRAE=12.658;MAF_USDA=3.529
NC_035081.1	65930132	.	T	C	.	.	MAF_INRAE=39.873;MAF_USDA=48.235
NC_035081.1	65930241	.	T	A	.	.	MAF_INRAE=12.5;MAF_USDA=6.471
NC_035081.1	65930310	.	A	T	.	.	MAF_USDA=1.639
NC_035081.1	65930324	.	A	G	.	.	MAF_USDA=2.459
NC_035081.1	65930330	.	T	C	.	.	MAF_USDA=1.639
NC_035081.1	65930646	.	C	T	.	.	MAF_INRAE=17.089;MAF_USDA=15.882
NC_035081.1	65930647	.	G	A	.	.	MAF_USDA=3.279
NC_035081.1	65930751	.	C	G	.	.	MAF_INRAE=6.667
NC_035081.1	65930830	.	A	G	.	.	MAF_INRAE=3.333;MAF_USDA=22.941
NC_035081.1	65930878	.	C	T	.	.	MAF_USDA=2.459
NC_035081.1	65931039	.	T	C	.	.	MAF_USDA=4.918
NC_035081.1	65931121	.	G	T	.	.	MAF_INRAE=17.722;MAF_USDA=15.294
NC_035081.1	65931212	.	T	G	.	.	MAF_USDA=3.279
NC_035081.1	65931242	.	A	G	.	.	MAF_INRAE=29.747;MAF_USDA=40.588
NC_035081.1	65931477	.	G	A	.	.	MAF_INRAE=3.333
NC_035081.1	65931478	.	C	A	.	.	MAF_INRAE=3.333
NC_035081.1	65931547	.	C	A	.	.	MAF_USDA=3.279
NC_035081.1	65931877	.	G	T	.	.	MAF_USDA=8.824
NC_035081.1	65931895	.	C	T	.	.	MAF_USDA=5.738
NC_035081.1	65931961	.	T	C	.	.	MAF_USDA=5.738
NC_035081.1	65931977	.	C	A	.	.	MAF_INRAE=17.089;MAF_USDA=15.294
NC_035081.1	65932029	.	C	T	.	.	MAF_INRAE=12.5;MAF_USDA=4.118
NC_035081.1	65932117	.	G	A	.	.	MAF_INRAE=3.333;MAF_USDA=3.279
NC_035081.1	65932119	.	A	C	.	.	MAF_INRAE=30.38;MAF_USDA=41.176
NC_035081.1	65932233	.	T	A	.	.	MAF_USDA=1.639
NC_035081.1	65932289	.	T	C	.	.	MAF_INRAE=12.5;MAF_USDA=6.471
NC_035081.1	65932312	.	G	A	.	.	MAF_USDA=1.639
NC_035081.1	65932333	.	T	A	.	.	MAF_INRAE=12.5;MAF_USDA=6.471
NC_035081.1	65932341	.	G	C	.	.	MAF_USDA=34.706
NC_035081.1	65932342	.	C	T	.	.	MAF_USDA=34.118
NC_035081.1	65932343	.	T	A	.	.	MAF_USDA=34.706
NC_035081.1	65932345	.	T	A	.	.	MAF_INRAE=10.833;MAF_USDA=33.529
NC_035081.1	65932347	.	T	G	.	.	MAF_INRAE=10.833;MAF_USDA=34.706
NC_035081.1	65932357	.	A	C	.	.	MAF_USDA=1.639
NC_035081.1	65932406	.	T	G	.	.	MAF_USDA=1.639
NC_035081.1	65932591	.	G	A	.	.	MAF_INRAE=39.873;MAF_USDA=48.824
NC_035081.1	65932659	.	T	C	.	.	MAF_INRAE=17.722;MAF_USDA=15.294
NC_035081.1	65932704	.	T	C	.	.	MAF_USDA=1.639
NC_035081.1	65932739	.	T	G	.	.	MAF_INRAE=12.5;MAF_USDA=6.471
NC_035081.1	65933152	.	A	C	.	.	MAF_INRAE=5.263;MAF_USDA=11.765
NC_035081.1	65933194	.	G	T	.	.	MAF_INRAE=46.667;MAF_USDA=37.5
NC_035081.1	65933197	.	T	G	.	.	MAF_USDA=35.417
NC_035081.1	65933251	.	G	A	.	.	MAF_INRAE=39.241;MAF_USDA=48.824
NC_035081.1	65933390	.	A	C	.	.	MAF_INRAE=39.873;MAF_USDA=48.824
NC_035081.1	65933444	.	C	T	.	.	MAF_INRAE=10.0;MAF_USDA=6.25
NC_035081.1	65933450	.	T	C	.	.	MAF_USDA=3.279
NC_035081.1	65933494	.	A	T	.	.	MAF_INRAE=10.0;MAF_USDA=3.529
NC_035081.1	65933530	.	A	T	.	.	MAF_USDA=3.279
NC_035081.1	65933562	.	A	G	.	.	MAF_INRAE=3.333;MAF_USDA=2.083
NC_035081.1	65933628	.	G	A	.	.	MAF_INRAE=29.747;MAF_USDA=41.176
NC_035081.1	65933634	.	C	T	.	.	MAF_USDA=3.279
NC_035081.1	65933679	.	C	A	.	.	MAF_INRAE=39.873;MAF_USDA=48.824
NC_035081.1	65933697	.	CT	CG	.	.	MAF_USDA=6.25
NC_035081.1	65933698	.	T	G	.	.	MAF_INRAE=10.0;MAF_USDA=2.459
NC_035081.1	65933754	.	G	A	.	.	MAF_INRAE=43.038;MAF_USDA=35.294
NC_035081.1	65933826	.	C	T	.	.	MAF_USDA=11.475
NC_035081.1	65933869	.	G	A	.	.	MAF_INRAE=6.667
NC_035081.1	65933892	.	C	A	.	.	MAF_INRAE=39.241;MAF_USDA=31.25
NC_035081.1	65933949	.	C	T	.	.	MAF_INRAE=9.167;MAF_USDA=9.412
NC_035081.1	65933994	.	T	G	.	.	MAF_INRAE=42.405;MAF_USDA=27.083
NC_035081.1	65933999	.	A	C	.	.	MAF_USDA=4.098
NC_035081.1	65934004	.	T	C	.	.	MAF_INRAE=5.833
NC_035081.1	65934299	.	C	T	.	.	MAF_USDA=3.279
NC_035081.1	65934374	.	T	C	.	.	MAF_INRAE=29.747;MAF_USDA=40.0
NC_035081.1	65934402	.	G	A	.	.	MAF_INRAE=2.5
NC_035081.1	65934542	.	T	A	.	.	MAF_INRAE=2.5
NC_035081.1	65934573	.	G	T	.	.	MAF_INRAE=17.722;MAF_USDA=15.294
NC_035081.1	65934648	.	C	T	.	.	MAF_INRAE=10.0;MAF_USDA=4.118
NC_035081.1	65934768	.	C	T	.	.	MAF_INRAE=2.5
NC_035081.1	65934879	.	C	T	.	.	MAF_USDA=4.098
NC_035081.1	65934947	.	G	A	.	.	MAF_INRAE=2.5
NC_035081.1	65934999	.	A	G	.	.	MAF_INRAE=3.333;MAF_USDA=10.0
NC_035081.1	65935082	.	G	A	.	.	MAF_INRAE=43.038;MAF_USDA=38.235
NC_035081.1	65935117	.	A	G	.	.	MAF_INRAE=28.481;MAF_USDA=15.294
NC_035081.1	65935155	.	C	T	.	.	MAF_INRAE=5.263;MAF_USDA=8.824
NC_035081.1	65935382	.	T	A	.	.	MAF_INRAE=12.5;MAF_USDA=4.118
NC_035081.1	65935383	.	T	A	.	.	MAF_INRAE=10.0;MAF_USDA=40.0
NC_035081.1	65935503	.	C	T	.	.	MAF_INRAE=8.228;MAF_USDA=9.412
NC_035081.1	65935515	.	G	T	.	.	MAF_USDA=4.098
NC_035081.1	65935534	.	T	C	.	.	MAF_USDA=4.918
NC_035081.1	65935793	.	C	A	.	.	MAF_INRAE=10.0;MAF_USDA=3.529
NC_035081.1	65935805	.	G	A	.	.	MAF_INRAE=10.0;MAF_USDA=3.529
NC_035081.1	65935923	.	C	T	.	.	MAF_USDA=1.639
NC_035081.1	65935946	.	C	G	.	.	MAF_INRAE=43.038;MAF_USDA=37.059
NC_035081.1	65935951	.	A	C	.	.	MAF_INRAE=18.333
NC_035081.1	65936006	.	A	G	.	.	MAF_INRAE=2.5
NC_035081.1	65936142	.	G	A	.	.	MAF_INRAE=5.263;MAF_USDA=6.471
NC_035081.1	65936168	.	C	A	.	.	MAF_INRAE=5.0
NC_035081.1	65936195	.	T	C	.	.	MAF_INRAE=28.481;MAF_USDA=14.706
NC_035081.1	65936347	.	G	A	.	.	MAF_USDA=3.279
NC_035081.1	65936368	.	C	T	.	.	MAF_INRAE=10.0;MAF_USDA=4.706
NC_035081.1	65936407	.	G	A	.	.	MAF_USDA=2.083
NC_035081.1	65936447	.	T	C	.	.	MAF_USDA=6.667
NC_035081.1	65936533	.	C	A	.	.	MAF_USDA=1.667
NC_035081.1	65936542	.	T	A	.	.	MAF_USDA=1.667
NC_035081.1	65936554	.	G	C	.	.	MAF_USDA=48.333
NC_035081.1	65936558	.	C	T	.	.	MAF_USDA=5.0
NC_035081.1	65936787	.	T	C	.	.	MAF_INRAE=16.456;MAF_USDA=14.706
NC_035081.1	65936820	.	G	A	.	.	MAF_INRAE=17.722;MAF_USDA=14.706
NC_035081.1	65936890	.	G	C	.	.	MAF_INRAE=22.5;MAF_USDA=35.882
NC_035081.1	65937045	.	A	T	.	.	MAF_INRAE=5.263;MAF_USDA=11.765
NC_035081.1	65937175	.	G	A	.	.	MAF_USDA=2.5
NC_035081.1	65937193	.	G	T	.	.	MAF_USDA=1.667
NC_035081.1	65937232	.	G	A	.	.	MAF_INRAE=31.579;MAF_USDA=36.905
NC_035081.1	65937375	.	A	G	.	.	MAF_USDA=6.557
NC_035081.1	65937497	.	G	A	.	.	MAF_USDA=9.016
NC_035081.1	65937501	.	T	C	.	.	MAF_INRAE=43.038;MAF_USDA=36.471
NC_035081.1	65937545	.	G	A	.	.	MAF_INRAE=15.789;MAF_USDA=35.417
NC_035081.1	65937548	.	G	A	.	.	MAF_INRAE=15.789;MAF_USDA=31.25
NC_035081.1	65937553	.	C	A	.	.	MAF_INRAE=21.519;MAF_USDA=12.651
NC_035081.1	65937608	.	G	C	.	.	MAF_USDA=1.639
NC_035081.1	65937674	.	T	C	.	.	MAF_INRAE=17.722;MAF_USDA=14.706
NC_035081.1	65937703	.	G	A	.	.	MAF_USDA=6.557
NC_035081.1	65937780	.	A	C	.	.	MAF_INRAE=10.0;MAF_USDA=28.824
NC_035081.1	65937798	.	C	A	.	.	MAF_INRAE=12.5;MAF_USDA=7.647
NC_035081.1	65938107	.	G	A	.	.	MAF_INRAE=2.5
NC_035081.1	65938150	.	C	T	.	.	MAF_USDA=3.279
NC_035081.1	65938161	.	A	T	.	.	MAF_USDA=2.459
NC_035081.1	65938584	.	G	A	.	.	MAF_INRAE=43.038;MAF_USDA=31.176
NC_035081.1	65938602	.	A	T	.	.	MAF_INRAE=17.722;MAF_USDA=15.294
NC_035081.1	65938634	.	T	G	.	.	MAF_USDA=2.459
NC_035081.1	65938689	.	A	T	.	.	MAF_INRAE=3.333
NC_035081.1	65938693	.	C	A	.	.	MAF_USDA=2.459
NC_035081.1	65938700	.	A	T	.	.	MAF_USDA=3.279
NC_035081.1	65938702	.	C	G	.	.	MAF_USDA=3.279
NC_035081.1	65938882	.	T	C	.	.	MAF_USDA=6.557
NC_035081.1	65938901	.	G	A	.	.	MAF_USDA=5.738
NC_035081.1	65938933	.	T	A	.	.	MAF_INRAE=12.5;MAF_USDA=7.647
NC_035081.1	65939039	.	G	C	.	.	MAF_INRAE=17.722;MAF_USDA=15.294
NC_035081.1	65939047	.	C	G	.	.	MAF_USDA=4.918
NC_035081.1	65939082	.	A	C	.	.	MAF_USDA=6.557
NC_035081.1	65939214	.	G	A	.	.	MAF_USDA=4.098
NC_035081.1	65939241	.	A	G	.	.	MAF_INRAE=6.667
NC_035081.1	65939291	.	T	C	.	.	MAF_INRAE=43.038;MAF_USDA=34.118
NC_035081.1	65939643	.	A	C	.	.	MAF_INRAE=10.833;MAF_USDA=29.412
NC_035081.1	65939648	.	T	C	.	.	MAF_INRAE=10.0;MAF_USDA=2.459
NC_035081.1	65939663	.	A	T	.	.	MAF_INRAE=31.579;MAF_USDA=35.882
NC_035081.1	65939715	.	T	C	.	.	MAF_INRAE=43.038;MAF_USDA=35.882
NC_035081.1	65939752	.	G	T	.	.	MAF_USDA=3.279
NC_035081.1	65939756	.	G	A	.	.	MAF_INRAE=39.241;MAF_USDA=27.059
NC_035081.1	65939883	.	T	C	.	.	MAF_INRAE=2.5
NC_035081.1	65939961	.	A	G	.	.	MAF_INRAE=43.038;MAF_USDA=35.882
NC_035081.1	65940046	.	C	G	.	.	MAF_INRAE=5.263;MAF_USDA=6.471
NC_035081.1	65940170	.	A	G	.	.	MAF_INRAE=17.722;MAF_USDA=15.294
NC_035081.1	65940171	.	A	C	.	.	MAF_INRAE=42.5;MAF_USDA=27.059
NC_035081.1	65940178	.	T	C	.	.	MAF_USDA=3.279
NC_035081.1	65940208	.	T	A	.	.	MAF_INRAE=12.658;MAF_USDA=3.529
NC_035081.1	65940273	.	C	T	.	.	MAF_INRAE=3.333;MAF_USDA=2.083
NC_035081.1	65940303	.	A	G	.	.	MAF_INRAE=31.579;MAF_USDA=35.882
NC_035081.1	65940334	.	G	A	.	.	MAF_INRAE=10.0;MAF_USDA=6.25
NC_035081.1	65940370	.	C	A	.	.	MAF_INRAE=21.519;MAF_USDA=3.279
NC_035081.1	65940437	.	C	A	.	.	MAF_INRAE=3.333;MAF_USDA=2.083
NC_035081.1	65940444	.	C	A	.	.	MAF_INRAE=43.038;MAF_USDA=35.294
NC_035081.1	65940458	.	T	A	.	.	MAF_INRAE=29.114;MAF_USDA=41.176
NC_035081.1	65940459	.	A	T	.	.	MAF_USDA=30.0
NC_035081.1	65940518	.	C	T	.	.	MAF_INRAE=6.667
NC_035081.1	65940554	.	T	C	.	.	MAF_INRAE=17.722;MAF_USDA=14.706
NC_035081.1	65940607	.	G	T	.	.	MAF_INRAE=17.722;MAF_USDA=15.294
NC_035081.1	65940664	.	T	C	.	.	MAF_USDA=1.639
NC_035081.1	65940699	.	A	C	.	.	MAF_INRAE=43.038;MAF_USDA=35.714
NC_035081.1	65940763	.	T	G	.	.	MAF_INRAE=42.405;MAF_USDA=35.882
NC_035081.1	65940792	.	C	A	.	.	MAF_INRAE=3.333;MAF_USDA=2.083
NC_035081.1	65940816	.	G	C	.	.	MAF_USDA=43.827
NC_035081.1	65940880	.	C	T	.	.	MAF_USDA=6.78
NC_035081.1	65940887	.	T	G	.	.	MAF_USDA=50.0
NC_035081.1	65940908	.	C	T	.	.	MAF_USDA=43.333
NC_035081.1	65940913	.	T	C	.	.	MAF_USDA=1.667
NC_035081.1	65940956	.	A	C	.	.	MAF_USDA=27.059
NC_035081.1	65940991	.	T	C	.	.	MAF_INRAE=10.833;MAF_USDA=3.529
NC_035081.1	65941038	.	A	G	.	.	MAF_USDA=9.412
NC_035081.1	65941040	.	G	T	.	.	MAF_USDA=9.412
NC_035081.1	65941042	.	A	T	.	.	MAF_INRAE=17.722;MAF_USDA=14.706
NC_035081.1	65941049	.	C	A	.	.	MAF_INRAE=39.873;MAF_USDA=26.471
NC_035081.1	65941108	.	T	A	.	.	MAF_USDA=1.639
NC_035081.1	65941109	.	C	A	.	.	MAF_USDA=1.639
NC_035081.1	65941155	.	C	T	.	.	MAF_INRAE=23.333;MAF_USDA=36.471
NC_035081.1	65941199	.	C	T	.	.	MAF_INRAE=22.152;MAF_USDA=11.765
NC_035081.1	65941386	.	C	T	.	.	MAF_INRAE=2.5
NC_035081.1	65941408	.	T	C	.	.	MAF_INRAE=17.722;MAF_USDA=35.417
NC_035081.1	65941428	.	C	T	.	.	MAF_INRAE=6.667
NC_035081.1	65941503	.	A	T	.	.	MAF_INRAE=22.152;MAF_USDA=11.765
NC_035081.1	65941588	.	G	A	.	.	MAF_INRAE=17.722;MAF_USDA=15.294
NC_035081.1	65941604	.	A	G	.	.	MAF_USDA=4.918
NC_035081.1	65941675	.	C	T	.	.	MAF_INRAE=39.873;MAF_USDA=26.471
NC_035081.1	65941759	.	C	G	.	.	MAF_INRAE=22.152;MAF_USDA=11.176
NC_035081.1	65941764	.	G	C	.	.	MAF_INRAE=43.038;MAF_USDA=35.882
NC_035081.1	65941772	.	C	A	.	.	MAF_USDA=6.557
NC_035081.1	65941777	.	G	A	.	.	MAF_INRAE=17.722
NC_035081.1	65941881	.	C	T	.	.	MAF_USDA=10.0
NC_035081.1	65941915	.	T	G	.	.	MAF_INRAE=10.0;MAF_USDA=30.0
NC_035081.1	65942092	.	A	T	.	.	MAF_INRAE=15.789;MAF_USDA=32.609
NC_035081.1	65942143	.	C	T	.	.	MAF_USDA=12.5
NC_035081.1	65942221	.	C	T	.	.	MAF_USDA=12.5
NC_035081.1	65942289	.	T	C	.	.	MAF_USDA=29.167
NC_035081.1	65942452	.	A	T	.	.	MAF_USDA=27.083
NC_035081.1	65942640	.	T	C	.	.	MAF_USDA=2.459
NC_035081.1	65942669	.	A	T	.	.	MAF_USDA=29.412
NC_035081.1	65942818	.	G	A	.	.	MAF_INRAE=42.5
NC_035081.1	65942825	.	T	C	.	.	MAF_INRAE=10.833;MAF_USDA=28.235
NC_035081.1	65942992	.	C	G	.	.	MAF_INRAE=12.5;MAF_USDA=8.235
NC_035081.1	65943029	.	C	A	.	.	MAF_INRAE=10.0;MAF_USDA=3.529
NC_035081.1	65943034	.	A	T	.	.	MAF_INRAE=22.785;MAF_USDA=11.765
NC_035081.1	65943042	.	C	T	.	.	MAF_USDA=2.459
NC_035081.1	65943173	.	C	T	.	.	MAF_INRAE=10.0;MAF_USDA=28.824
NC_035081.1	65943363	.	T	C	.	.	MAF_USDA=2.459
NC_035081.1	65943395	.	A	C	.	.	MAF_INRAE=18.354;MAF_USDA=15.882
NC_035081.1	65943436	.	G	A	.	.	MAF_INRAE=18.354;MAF_USDA=15.882
NC_035081.1	65943581	.	G	T	.	.	MAF_USDA=1.639
NC_035081.1	65943596	.	A	C	.	.	MAF_INRAE=43.038;MAF_USDA=33.529
NC_035081.1	65943663	.	C	G	.	.	MAF_INRAE=22.152;MAF_USDA=11.765
NC_035081.1	65943689	.	C	G	.	.	MAF_INRAE=22.152;MAF_USDA=3.279
NC_035081.1	65943769	.	C	T	.	.	MAF_USDA=16.471
NC_035081.1	65943770	.	C	A	.	.	MAF_USDA=15.294
NC_035081.1	65943771	.	C	T	.	.	MAF_USDA=15.294
NC_035081.1	65943772	.	T	G	.	.	MAF_USDA=15.294
NC_035081.1	65943773	.	G	A	.	.	MAF_USDA=15.294
NC_035081.1	65943775	.	G	A	.	.	MAF_INRAE=18.333;MAF_USDA=15.294
NC_035081.1	65943802	.	A	G	.	.	MAF_INRAE=10.0;MAF_USDA=27.059
NC_035081.1	65943939	.	C	A	.	.	MAF_INRAE=10.0;MAF_USDA=6.25
NC_035081.1	65943974	.	G	T	.	.	MAF_INRAE=6.667
NC_035081.1	65943988	.	G	A	.	.	MAF_INRAE=10.0;MAF_USDA=29.412
NC_035081.1	65944003	.	G	A	.	.	MAF_INRAE=10.0;MAF_USDA=3.529
NC_035081.1	65944006	.	T	A	.	.	MAF_INRAE=22.152;MAF_USDA=3.279
NC_035081.1	65944062	.	C	T	.	.	MAF_INRAE=43.038;MAF_USDA=31.765
NC_035081.1	65944104	.	T	C	.	.	MAF_USDA=6.557
NC_035081.1	65944153	.	T	A	.	.	MAF_INRAE=22.152;MAF_USDA=11.765
NC_035081.1	65944180	.	A	T	.	.	MAF_INRAE=39.873;MAF_USDA=26.471
NC_035081.1	65944182	.	C	T	.	.	MAF_USDA=4.918
NC_035081.1	65944305	.	C	T	.	.	MAF_INRAE=9.167;MAF_USDA=5.882
NC_035081.1	65944325	.	G	A	.	.	MAF_INRAE=9.167;MAF_USDA=4.118
NC_035081.1	65944378	.	G	A	.	.	MAF_INRAE=28.481;MAF_USDA=15.294
NC_035081.1	65944404	.	C	A	.	.	MAF_INRAE=2.5
NC_035081.1	65944466	.	A	T	.	.	MAF_USDA=35.417
NC_035081.1	65944467	.	A	T	.	.	MAF_USDA=27.083
NC_035081.1	65944493	.	T	C	.	.	MAF_INRAE=28.481;MAF_USDA=14.118
NC_035081.1	65944503	.	C	A	.	.	MAF_USDA=4.098
NC_035081.1	65944539	.	T	C	.	.	MAF_INRAE=15.789;MAF_USDA=35.417
NC_035081.1	65944542	.	T	C	.	.	MAF_USDA=39.583
NC_035081.1	65944543	.	A	G	.	.	MAF_USDA=43.75
NC_035081.1	65944558	.	G	A	.	.	MAF_USDA=1.639
NC_035081.1	65944577	.	C	T	.	.	MAF_USDA=2.353
NC_035081.1	65944732	.	A	G	.	.	MAF_USDA=4.098
NC_035081.1	65944745	.	C	T	.	.	MAF_INRAE=22.5;MAF_USDA=35.882
NC_035081.1	65944792	.	G	A	.	.	MAF_USDA=2.459
NC_035081.1	65944831	.	C	T	.	.	MAF_INRAE=12.658;MAF_USDA=3.529
NC_035081.1	65944890	.	C	A	.	.	MAF_INRAE=22.152;MAF_USDA=1.639
NC_035081.1	65945002	.	G	A	.	.	MAF_INRAE=28.481;MAF_USDA=14.706
NC_035081.1	65945031	.	C	A	.	.	MAF_INRAE=43.038;MAF_USDA=27.083
NC_035081.1	65945040	.	T	C	.	.	MAF_USDA=3.529
NC_035081.1	65945150	.	A	C	.	.	MAF_INRAE=39.241;MAF_USDA=48.235
NC_035081.1	65945269	.	T	C	.	.	MAF_INRAE=22.152
NC_035081.1	65945331	.	C	A	.	.	MAF_INRAE=2.5;MAF_USDA=2.459
NC_035081.1	65945404	.	T	A	.	.	MAF_INRAE=2.5
NC_035081.1	65945578	.	C	T	.	.	MAF_INRAE=9.167;MAF_USDA=5.952
NC_035081.1	65945662	.	C	G	.	.	MAF_INRAE=10.0;MAF_USDA=3.571
NC_035081.1	65945780	.	G	T	.	.	MAF_USDA=3.279
NC_035081.1	65945788	.	T	C	.	.	MAF_INRAE=39.873;MAF_USDA=48.235
NC_035081.1	65945793	.	G	A	.	.	MAF_USDA=4.918
NC_035081.1	65945879	.	G	A	.	.	MAF_INRAE=29.114;MAF_USDA=8.235
NC_035081.1	65946094	.	A	T	.	.	MAF_INRAE=12.025;MAF_USDA=3.529
NC_035081.1	65946226	.	T	A	.	.	MAF_INRAE=8.228;MAF_USDA=9.412
NC_035081.1	65946252	.	C	A	.	.	MAF_INRAE=9.167;MAF_USDA=5.882
NC_035081.1	65946286	.	G	A	.	.	MAF_INRAE=10.0;MAF_USDA=6.25
NC_035081.1	65946347	.	C	A	.	.	MAF_INRAE=31.646;MAF_USDA=9.412
NC_035081.1	65946348	.	G	A	.	.	MAF_INRAE=36.667;MAF_USDA=10.0
NC_035081.1	65946350	.	T	A	.	.	MAF_USDA=8.824
NC_035081.1	65946548	.	G	A	.	.	MAF_INRAE=39.241;MAF_USDA=50.0
NC_035081.1	65946646	.	G	A	.	.	MAF_INRAE=2.5;MAF_USDA=3.279
NC_035081.1	65946909	.	A	C	.	.	MAF_INRAE=31.646;MAF_USDA=48.824
NC_035081.1	65947001	.	A	C	.	.	MAF_INRAE=46.667;MAF_USDA=47.647
NC_035081.1	65947002	.	G	A	.	.	MAF_INRAE=36.667;MAF_USDA=11.765
NC_035081.1	65947017	.	C	T	.	.	MAF_USDA=9.016
NC_035081.1	65947119	.	T	C	.	.	MAF_USDA=5.738
NC_035081.1	65947217	.	T	G	.	.	MAF_INRAE=3.333;MAF_USDA=33.529
NC_035081.1	65947235	.	G	T	.	.	MAF_INRAE=32.278;MAF_USDA=12.353
NC_035081.1	65947338	.	C	G	.	.	MAF_USDA=2.459
NC_035081.1	65947359	.	C	A	.	.	MAF_INRAE=29.747;MAF_USDA=4.118
NC_035081.1	65947368	.	A	G	.	.	MAF_INRAE=43.671;MAF_USDA=35.294
NC_035081.1	65947377	.	C	T	.	.	MAF_USDA=1.639
NC_035081.1	65947379	.	T	A	.	.	MAF_INRAE=43.671;MAF_USDA=27.647
NC_035081.1	65947462	.	C	T	.	.	MAF_INRAE=1.667
NC_035081.1	65947555	.	C	T	.	.	MAF_USDA=2.459
NC_035081.1	65947560	.	T	C	.	.	MAF_INRAE=31.013;MAF_USDA=11.176
NC_035081.1	65947573	.	A	G	.	.	MAF_USDA=1.639
NC_035081.1	65947648	.	G	A	.	.	MAF_INRAE=40.506;MAF_USDA=49.412
NC_035081.1	65947691	.	C	A	.	.	MAF_INRAE=10.0;MAF_USDA=31.25
NC_035081.1	65947713	.	A	G	.	.	MAF_INRAE=2.5;MAF_USDA=1.639
NC_035081.1	65947797	.	G	T	.	.	MAF_INRAE=15.789;MAF_USDA=11.176
NC_035081.1	65947903	.	A	T	.	.	MAF_INRAE=34.211;MAF_USDA=22.917
NC_035081.1	65947966	.	C	G	.	.	MAF_USDA=1.667
NC_035081.1	65948065	.	G	A	.	.	MAF_USDA=2.542
NC_035081.1	65948198	.	G	T	.	.	MAF_USDA=2.459
NC_035081.1	65948271	.	G	T	.	.	MAF_INRAE=15.789;MAF_USDA=3.529
NC_035081.1	65948290	.	A	C	.	.	MAF_INRAE=27.848;MAF_USDA=13.529
NC_035081.1	65948292	.	C	T	.	.	MAF_INRAE=47.5;MAF_USDA=48.824
NC_035081.1	65948355	.	C	T	.	.	MAF_USDA=1.639
NC_035081.1	65948475	.	G	A	.	.	MAF_INRAE=15.789;MAF_USDA=12.353
NC_035081.1	65948509	.	T	A	.	.	MAF_USDA=3.529
NC_035081.1	65948572	.	A	C	.	.	MAF_USDA=3.279
NC_035081.1	65948579	.	A	C	.	.	MAF_INRAE=6.667;MAF_USDA=1.639
NC_035081.1	65948604	.	G	A	.	.	MAF_INRAE=29.747;MAF_USDA=4.118
NC_035081.1	65948628	.	T	A	.	.	MAF_USDA=3.279
NC_035081.1	65948637	.	T	G	.	.	MAF_INRAE=6.667
NC_035081.1	65948643	.	C	T	.	.	MAF_INRAE=31.646;MAF_USDA=11.765
NC_035081.1	65948713	.	C	A	.	.	MAF_INRAE=6.667
NC_035081.1	65948761	.	A	G	.	.	MAF_INRAE=10.0;MAF_USDA=36.471
NC_035081.1	65948819	.	A	C	.	.	MAF_INRAE=29.114;MAF_USDA=6.471
NC_035081.1	65948826	.	A	T	.	.	MAF_USDA=1.639
NC_035081.1	65948843	.	T	C	.	.	MAF_USDA=2.459
NC_035081.1	65948855	.	G	C	.	.	MAF_USDA=1.639
NC_035081.1	65949040	.	G	T	.	.	MAF_INRAE=2.5;MAF_USDA=2.459
NC_035081.1	65949125	.	G	T	.	.	MAF_INRAE=10.0;MAF_USDA=34.706
NC_035081.1	65949146	.	T	G	.	.	MAF_INRAE=10.0;MAF_USDA=35.294
NC_035081.1	65949181	.	T	G	.	.	MAF_INRAE=43.671;MAF_USDA=33.529
NC_035081.1	65949182	.	T	A	.	.	MAF_INRAE=35.833;MAF_USDA=33.529
NC_035081.1	65949213	.	T	G	.	.	MAF_INRAE=10.0;MAF_USDA=35.882
NC_035081.1	65949348	.	T	C	.	.	MAF_INRAE=2.5;MAF_USDA=2.459
NC_035081.1	65949361	.	G	A	.	.	MAF_INRAE=3.333;MAF_USDA=33.529
NC_035081.1	65949461	.	G	C	.	.	MAF_USDA=3.279
NC_035081.1	65949568	.	T	A	.	.	MAF_INRAE=16.456;MAF_USDA=17.059
NC_035081.1	65949605	.	G	T	.	.	MAF_INRAE=8.861;MAF_USDA=11.176
NC_035081.1	65949661	.	T	C	.	.	MAF_INRAE=39.873;MAF_USDA=50.0
NC_035081.1	65949705	.	A	T	.	.	MAF_INRAE=10.0;MAF_USDA=40.0
NC_035081.1	65949753	.	A	C	.	.	MAF_USDA=4.167
NC_035081.1	65949758	.	G	A	.	.	MAF_INRAE=10.0;MAF_USDA=6.25
NC_035081.1	65949794	.	C	A	.	.	MAF_USDA=1.667
NC_035081.1	65949798	.	T	A	.	.	MAF_USDA=1.667
NC_035081.1	65949866	.	A	G	.	.	MAF_INRAE=17.089;MAF_USDA=17.262
NC_035081.1	65949913	.	T	A	.	.	MAF_USDA=8.333
NC_035081.1	65949940	.	C	A	.	.	MAF_USDA=8.929
NC_035081.1	65949971	.	T	A	.	.	MAF_INRAE=16.456;MAF_USDA=17.262
NC_035081.1	65950003	.	T	A	.	.	MAF_INRAE=7.5;MAF_USDA=5.952
NC_035081.1	65950026	.	C	A	.	.	MAF_USDA=5.738
NC_035081.1	65950132	.	T	A	.	.	MAF_INRAE=43.671;MAF_USDA=34.118
NC_035081.1	65950185	.	T	C	.	.	MAF_INRAE=6.667
NC_035081.1	65950189	.	G	A	.	.	MAF_INRAE=2.5;MAF_USDA=7.377
NC_035081.1	65950218	.	G	A	.	.	MAF_USDA=4.098
NC_035081.1	65950286	.	G	A	.	.	MAF_INRAE=5.833
NC_035081.1	65950483	.	T	G	.	.	MAF_INRAE=2.5
NC_035081.1	65950588	.	A	G	.	.	MAF_INRAE=10.833;MAF_USDA=38.235
NC_035081.1	65950708	.	C	A	.	.	MAF_USDA=6.557
NC_035081.1	65950792	.	G	A	.	.	MAF_USDA=1.639
NC_035081.1	65950828	.	A	G	.	.	MAF_INRAE=10.0;MAF_USDA=35.882
NC_035081.1	65950909	.	T	G	.	.	MAF_INRAE=10.0;MAF_USDA=35.294
NC_035081.1	65950937	.	T	A	.	.	MAF_USDA=2.459
NC_035081.1	65950960	.	G	A	.	.	MAF_INRAE=31.646;MAF_USDA=13.529
NC_035081.1	65951071	.	G	A	.	.	MAF_INRAE=3.333;MAF_USDA=35.294
NC_035081.1	65951379	.	C	G	.	.	MAF_INRAE=6.667;MAF_USDA=1.639
NC_035081.1	65951435	.	G	T	.	.	MAF_INRAE=9.167;MAF_USDA=12.295
NC_035081.1	65951480	.	A	T	.	.	MAF_USDA=5.738
NC_035081.1	65951537	.	C	A	.	.	MAF_USDA=6.557
NC_035081.1	65951605	.	A	T	.	.	MAF_INRAE=29.747;MAF_USDA=3.529
NC_035081.1	65951654	.	A	C	.	.	MAF_USDA=2.459
NC_035081.1	65951737	.	C	A	.	.	MAF_INRAE=12.658;MAF_USDA=3.529
NC_035081.1	65951791	.	A	G	.	.	MAF_INRAE=3.333;MAF_USDA=13.529
NC_035081.1	65951809	.	A	G	.	.	MAF_USDA=7.377
NC_035081.1	65951813	.	C	G	.	.	MAF_USDA=7.377
NC_035081.1	65951882	.	C	T	.	.	MAF_USDA=6.557
NC_035081.1	65952123	.	C	T	.	.	MAF_INRAE=2.5
NC_035081.1	65952150	.	G	A	.	.	MAF_INRAE=12.658;MAF_USDA=3.529
NC_035081.1	65952155	.	G	A	.	.	MAF_INRAE=39.873;MAF_USDA=48.235
NC_035081.1	65952207	.	G	A	.	.	MAF_USDA=2.459
NC_035081.1	65952508	.	C	T	.	.	MAF_USDA=20.588
NC_035081.1	65952616	.	G	T	.	.	MAF_INRAE=43.671;MAF_USDA=30.0
NC_035081.1	65952628	.	G	C	.	.	MAF_INRAE=29.747;MAF_USDA=4.118
NC_035081.1	65952647	.	A	G	.	.	MAF_INRAE=37.342;MAF_USDA=27.647
NC_035081.1	65952710	.	C	A	.	.	MAF_INRAE=43.671;MAF_USDA=30.588
NC_035081.1	65952766	.	G	A	.	.	MAF_USDA=2.459
NC_035081.1	65952771	.	A	C	.	.	MAF_USDA=1.639
NC_035081.1	65952795	.	T	C	.	.	MAF_INRAE=37.342;MAF_USDA=24.706
NC_035081.1	65952796	.	G	C	.	.	MAF_INRAE=46.667;MAF_USDA=48.235
NC_035081.1	65952953	.	G	A	.	.	MAF_USDA=1.639
NC_035081.1	65953026	.	T	A	.	.	MAF_INRAE=3.333;MAF_USDA=2.083
NC_035081.1	65953027	.	C	T	.	.	MAF_INRAE=3.333;MAF_USDA=2.083
NC_035081.1	65953038	.	C	A	.	.	MAF_INRAE=6.667
NC_035081.1	65953180	.	G	C	.	.	MAF_INRAE=22.785
NC_035081.1	65953324	.	C	T	.	.	MAF_INRAE=5.0
NC_035081.1	65953333	.	G	A	.	.	MAF_USDA=4.098
NC_035081.1	65953381	.	T	A	.	.	MAF_INRAE=31.579
NC_035081.1	65953407	.	G	A	.	.	MAF_INRAE=43.671;MAF_USDA=36.471
NC_035081.1	65953454	.	T	C	.	.	MAF_INRAE=5.833
NC_035081.1	65953455	.	G	T	.	.	MAF_INRAE=43.671;MAF_USDA=34.118
NC_035081.1	65953521	.	T	A	.	.	MAF_USDA=6.557
NC_035081.1	65953571	.	G	A	.	.	MAF_INRAE=6.667
NC_035081.1	65953729	.	C	T	.	.	MAF_INRAE=8.861;MAF_USDA=11.765
NC_035081.1	65954034	.	A	C	.	.	MAF_INRAE=16.667;MAF_USDA=4.706
NC_035081.1	65954110	.	G	T	.	.	MAF_INRAE=24.684;MAF_USDA=26.23
NC_035081.1	65954164	.	C	A	.	.	MAF_INRAE=15.833;MAF_USDA=20.588
NC_035081.1	65954212	.	G	A	.	.	MAF_INRAE=43.671;MAF_USDA=28.235
NC_035081.1	65954240	.	C	T	.	.	MAF_USDA=1.639
NC_035081.1	65954260	.	C	T	.	.	MAF_INRAE=6.667
NC_035081.1	65954271	.	C	T	.	.	MAF_USDA=4.098
NC_035081.1	65954322	.	G	T	.	.	MAF_INRAE=18.333
NC_035081.1	65954334	.	G	T	.	.	MAF_INRAE=3.333;MAF_USDA=2.083
NC_035081.1	65954429	.	T	C	.	.	MAF_INRAE=3.333;MAF_USDA=8.235
NC_035081.1	65954434	.	G	T	.	.	MAF_INRAE=15.833;MAF_USDA=4.118
NC_035081.1	65954649	.	T	A	.	.	MAF_INRAE=2.5;MAF_USDA=3.279
NC_035081.1	65954693	.	A	C	.	.	MAF_USDA=2.459
NC_035081.1	65954728	.	A	G	.	.	MAF_INRAE=4.167;MAF_USDA=7.738
NC_035081.1	65954742	.	A	C	.	.	MAF_USDA=1.639
NC_035081.1	65954884	.	G	A	.	.	MAF_USDA=50.0
NC_035081.1	65954909	.	A	T	.	.	MAF_USDA=50.0
NC_035081.1	65954967	.	G	T	.	.	MAF_USDA=6.25
NC_035081.1	65954976	.	A	G	.	.	MAF_USDA=22.024
NC_035081.1	65955002	.	C	T	.	.	MAF_INRAE=43.333;MAF_USDA=50.0
NC_035081.1	65955044	.	G	A	.	.	MAF_INRAE=5.263;MAF_USDA=6.471
NC_035081.1	65955114	.	C	T	.	.	MAF_USDA=4.098
NC_035081.1	65955151	.	C	A	.	.	MAF_INRAE=12.658;MAF_USDA=3.529
NC_035081.1	65955168	.	T	C	.	.	MAF_INRAE=15.789;MAF_USDA=25.41
NC_035081.1	65955230	.	T	C	.	.	MAF_USDA=1.639
NC_035081.1	65955330	.	T	G	.	.	MAF_INRAE=6.667
NC_035081.1	65955340	.	C	T	.	.	MAF_INRAE=6.667
NC_035081.1	65955386	.	C	A	.	.	MAF_INRAE=17.089;MAF_USDA=17.059
NC_035081.1	65955453	.	C	A	.	.	MAF_INRAE=3.333;MAF_USDA=2.083
NC_035081.1	65955527	.	C	A	.	.	MAF_USDA=1.639
NC_035081.1	65955578	.	A	G	.	.	MAF_INRAE=27.215;MAF_USDA=27.059
NC_035081.1	65955611	.	T	C	.	.	MAF_INRAE=7.5;MAF_USDA=5.882
NC_035081.1	65955627	.	A	G	.	.	MAF_INRAE=13.924;MAF_USDA=12.941
NC_035081.1	65955648	.	G	C	.	.	MAF_INRAE=7.5;MAF_USDA=12.5
NC_035081.1	65955684	.	T	A	.	.	MAF_INRAE=2.5
NC_035081.1	65955693	.	A	C	.	.	MAF_INRAE=25.316;MAF_USDA=27.049
NC_035081.1	65955821	.	A	T	.	.	MAF_USDA=1.639
NC_035081.1	65955893	.	T	C	.	.	MAF_INRAE=12.025;MAF_USDA=27.059
NC_035081.1	65955897	.	C	T	.	.	MAF_USDA=1.639
NC_035081.1	65956035	.	G	A	.	.	MAF_INRAE=3.333;MAF_USDA=2.083
NC_035081.1	65956115	.	G	T	.	.	MAF_INRAE=10.759;MAF_USDA=27.049
NC_035081.1	65956118	.	T	A	.	.	MAF_USDA=1.639
NC_035081.1	65956120	.	C	A	.	.	MAF_USDA=2.459
NC_035081.1	65956135	.	C	T	.	.	MAF_USDA=4.098
NC_035081.1	65956207	.	C	G	.	.	MAF_INRAE=15.789;MAF_USDA=5.738
NC_035081.1	65956331	.	T	G	.	.	MAF_INRAE=12.658;MAF_USDA=7.059
NC_035081.1	65956362	.	G	A	.	.	MAF_INRAE=39.241;MAF_USDA=48.824
NC_035081.1	65956369	.	G	C	.	.	MAF_INRAE=39.241;MAF_USDA=48.824
NC_035081.1	65956381	.	G	A	.	.	MAF_INRAE=39.241;MAF_USDA=48.824
NC_035081.1	65956384	.	C	G	.	.	MAF_INRAE=46.667;MAF_USDA=48.824
NC_035081.1	65956386	.	A	G	.	.	MAF_INRAE=46.667;MAF_USDA=48.824
NC_035081.1	65956445	.	C	G	.	.	MAF_USDA=1.667
NC_035081.1	65956629	.	G	A	.	.	MAF_INRAE=37.5;MAF_USDA=8.235
NC_035081.1	65956660	.	C	G	.	.	MAF_USDA=1.639
NC_035081.1	65956881	.	G	A	.	.	MAF_USDA=1.639
NC_035081.1	65956883	.	C	T	.	.	MAF_USDA=3.279
NC_035081.1	65956959	.	T	C	.	.	MAF_USDA=1.639
NC_035081.1	65957034	.	G	C	.	.	MAF_USDA=4.918
NC_035081.1	65957060	.	C	T	.	.	MAF_INRAE=29.114;MAF_USDA=25.882
NC_035081.1	65957082	.	A	T	.	.	MAF_INRAE=38.333;MAF_USDA=7.738
NC_035081.1	65957109	.	T	A	.	.	MAF_USDA=2.5
NC_035081.1	65958194	.	G	A	.	.	MAF_USDA=1.639
NC_035081.1	65958211	.	A	G	.	.	MAF_USDA=20.492
NC_035081.1	65958245	.	A	G	.	.	MAF_USDA=1.639
NC_035081.1	65958259	.	C	T	.	.	MAF_USDA=44.118
NC_035081.1	65958260	.	A	G	.	.	MAF_USDA=4.918
NC_035081.1	65958292	.	A	T	.	.	MAF_USDA=21.765
NC_035081.1	65958365	.	T	C	.	.	MAF_INRAE=11.392;MAF_USDA=41.176
NC_035081.1	65958380	.	C	T	.	.	MAF_USDA=2.459
NC_035081.1	65958382	.	A	G	.	.	MAF_USDA=9.016
NC_035081.1	65958423	.	G	T	.	.	MAF_INRAE=37.5;MAF_USDA=8.235
NC_035081.1	65958516	.	C	T	.	.	MAF_INRAE=37.5;MAF_USDA=7.647
NC_035081.1	65958592	.	C	A	.	.	MAF_USDA=2.459
NC_035081.1	65958673	.	A	T	.	.	MAF_USDA=5.738
NC_035081.1	65958706	.	G	T	.	.	MAF_INRAE=8.228;MAF_USDA=10.588
NC_035081.1	65958720	.	C	T	.	.	MAF_INRAE=39.241;MAF_USDA=48.824
NC_035081.1	65958728	.	C	T	.	.	MAF_INRAE=48.101;MAF_USDA=44.118
NC_035081.1	65958762	.	C	G	.	.	MAF_USDA=13.529
NC_035081.1	65958771	.	G	A	.	.	MAF_INRAE=37.5;MAF_USDA=8.235
NC_035081.1	65958840	.	C	T	.	.	MAF_INRAE=39.241;MAF_USDA=48.824
NC_035081.1	65958868	.	G	A	.	.	MAF_USDA=4.098
NC_035081.1	65958908	.	G	T	.	.	MAF_USDA=2.459
NC_035081.1	65958974	.	A	G	.	.	MAF_INRAE=15.789;MAF_USDA=2.459
NC_035081.1	65958981	.	A	G	.	.	MAF_INRAE=10.759;MAF_USDA=40.0
NC_035081.1	65959085	.	T	A	.	.	MAF_INRAE=12.658;MAF_USDA=7.059
NC_035081.1	65959113	.	G	T	.	.	MAF_USDA=1.667
NC_035081.1	65959114	.	A	C	.	.	MAF_INRAE=5.263;MAF_USDA=6.548
NC_035081.1	65959328	.	G	A	.	.	MAF_INRAE=8.861;MAF_USDA=11.176
NC_035081.1	65959365	.	T	C	.	.	MAF_INRAE=38.333;MAF_USDA=8.235
NC_035081.1	65959367	.	C	A	.	.	MAF_INRAE=2.5
NC_035081.1	65959451	.	T	A	.	.	MAF_INRAE=10.759;MAF_USDA=31.967
NC_035081.1	65959463	.	C	A	.	.	MAF_INRAE=6.667
NC_035081.1	65959533	.	A	C	.	.	MAF_INRAE=6.667
NC_035081.1	65959568	.	C	T	.	.	MAF_INRAE=7.5;MAF_USDA=5.882
NC_035081.1	65959666	.	C	T	.	.	MAF_INRAE=31.646;MAF_USDA=26.471
NC_035081.1	65959680	.	C	A	.	.	MAF_USDA=4.918
NC_035081.1	65959697	.	G	T	.	.	MAF_INRAE=6.667
NC_035081.1	65959726	.	G	T	.	.	MAF_USDA=13.115
NC_035081.1	65959963	.	G	A	.	.	MAF_INRAE=16.456;MAF_USDA=17.059
NC_035081.1	65960104	.	G	C	.	.	MAF_INRAE=8.861;MAF_USDA=7.377
NC_035081.1	65960289	.	G	A	.	.	MAF_INRAE=5.263;MAF_USDA=6.471
NC_035081.1	65960457	.	C	T	.	.	MAF_INRAE=5.833
NC_035081.1	65960465	.	T	C	.	.	MAF_INRAE=6.667
NC_035081.1	65960520	.	A	G	.	.	MAF_INRAE=2.5;MAF_USDA=13.115
NC_035081.1	65960679	.	C	A	.	.	MAF_INRAE=12.658;MAF_USDA=4.118
NC_035081.1	65960695	.	G	T	.	.	MAF_INRAE=6.667
NC_035081.1	65961326	.	G	A	.	.	MAF_INRAE=10.0
NC_035081.1	65961440	.	C	T	.	.	MAF_INRAE=29.114;MAF_USDA=43.75
NC_035081.1	65961489	.	C	G	.	.	MAF_USDA=3.279
NC_035081.1	65961491	.	A	G	.	.	MAF_USDA=3.279
NC_035081.1	65961498	.	T	C	.	.	MAF_USDA=3.279
NC_035081.1	65961504	.	T	A	.	.	MAF_USDA=2.459
NC_035081.1	65961507	.	C	T	.	.	MAF_USDA=4.098
NC_035081.1	65961861	.	A	T	.	.	MAF_USDA=1.639
NC_035081.1	65961872	.	T	C	.	.	MAF_USDA=1.639
NC_035081.1	65961899	.	C	A	.	.	MAF_INRAE=39.241;MAF_USDA=48.824
NC_035081.1	65961905	.	C	T	.	.	MAF_INRAE=28.333;MAF_USDA=2.941
NC_035081.1	65961917	.	A	C	.	.	MAF_USDA=21.176
NC_035081.1	65962066	.	T	A	.	.	MAF_INRAE=37.5;MAF_USDA=4.706
NC_035081.1	65962153	.	C	T	.	.	MAF_INRAE=18.333
NC_035081.1	65962180	.	G	A	.	.	MAF_INRAE=31.013;MAF_USDA=21.176
NC_035081.1	65962205	.	T	G	.	.	MAF_INRAE=39.241;MAF_USDA=49.412
NC_035081.1	65962271	.	C	T	.	.	MAF_INRAE=48.101;MAF_USDA=43.529
NC_035081.1	65962305	.	G	A	.	.	MAF_USDA=13.934
NC_035081.1	65962327	.	G	T	.	.	MAF_INRAE=31.013;MAF_USDA=23.529
NC_035081.1	65962382	.	C	T	.	.	MAF_INRAE=39.167;MAF_USDA=12.941
NC_035081.1	65962421	.	G	A	.	.	MAF_INRAE=15.789
NC_035081.1	65962482	.	G	T	.	.	MAF_INRAE=47.468;MAF_USDA=41.765
NC_035081.1	65962548	.	G	T	.	.	MAF_INRAE=8.861;MAF_USDA=27.083
NC_035081.1	65962641	.	G	C	.	.	MAF_INRAE=6.667
NC_035081.1	65962652	.	G	T	.	.	MAF_INRAE=6.667
NC_035081.1	65962702	.	G	T	.	.	MAF_USDA=1.639
NC_035081.1	65963048	.	C	T	.	.	MAF_INRAE=15.789
NC_035081.1	65963309	.	G	A	.	.	MAF_INRAE=12.658;MAF_USDA=7.143
NC_035081.1	65963553	.	G	T	.	.	MAF_INRAE=12.025;MAF_USDA=7.059
NC_035081.1	65963706	.	G	A	.	.	MAF_USDA=3.279
NC_035081.1	65963723	.	T	C	.	.	MAF_INRAE=39.241;MAF_USDA=49.412
NC_035081.1	65963765	.	C	T	.	.	MAF_USDA=1.639
NC_035081.1	65963771	.	A	T	.	.	MAF_USDA=3.279
NC_035081.1	65963793	.	C	G	.	.	MAF_USDA=8.824
NC_035081.1	65963822	.	T	A	.	.	MAF_INRAE=8.861;MAF_USDA=7.377
NC_035081.1	65963850	.	A	T	.	.	MAF_USDA=4.167
NC_035081.1	65963860	.	A	G	.	.	MAF_INRAE=36.667;MAF_USDA=4.706
NC_035081.1	65963863	.	A	T	.	.	MAF_USDA=6.557
NC_035081.1	65963894	.	T	A	.	.	MAF_INRAE=6.667
NC_035081.1	65963973	.	G	A	.	.	MAF_INRAE=12.025;MAF_USDA=7.647
NC_035081.1	65963991	.	T	C	.	.	MAF_INRAE=40.0;MAF_USDA=43.529
NC_035081.1	65964024	.	A	C	.	.	MAF_USDA=2.459
NC_035081.1	65964025	.	A	C	.	.	MAF_INRAE=8.228;MAF_USDA=5.738
NC_035081.1	65964030	.	C	A	.	.	MAF_INRAE=40.0;MAF_USDA=37.5
NC_035081.1	65964093	.	C	A	.	.	MAF_INRAE=5.833;MAF_USDA=1.639
NC_035081.1	65964141	.	G	T	.	.	MAF_INRAE=25.0;MAF_USDA=18.75
NC_035081.1	65964143	.	C	T	.	.	MAF_INRAE=25.0;MAF_USDA=18.75
NC_035081.1	65964149	.	A	G	.	.	MAF_USDA=18.75
NC_035081.1	65964186	.	G	C	.	.	MAF_USDA=1.639
NC_035081.1	65964188	.	C	T	.	.	MAF_INRAE=40.0;MAF_USDA=47.619
NC_035081.1	65964232	.	T	G	.	.	MAF_INRAE=40.0;MAF_USDA=44.706
NC_035081.1	65964277	.	A	G	.	.	MAF_INRAE=43.333;MAF_USDA=46.429
NC_035081.1	65964283	.	T	A	.	.	MAF_INRAE=43.333;MAF_USDA=46.429
NC_035081.1	65964408	.	T	G	.	.	MAF_INRAE=42.5
NC_035081.1	65964418	.	C	A	.	.	MAF_INRAE=48.333
NC_035081.1	65964426	.	A	G	.	.	MAF_INRAE=5.833
NC_035081.1	65964438	.	T	C	.	.	MAF_INRAE=39.873;MAF_USDA=48.235
NC_035081.1	65964439	.	G	C	.	.	MAF_INRAE=47.5;MAF_USDA=48.235
NC_035081.1	65964467	.	G	A	.	.	MAF_USDA=1.639
NC_035081.1	65964482	.	A	G	.	.	MAF_INRAE=40.833;MAF_USDA=44.118
NC_035081.1	65964527	.	C	T	.	.	MAF_INRAE=39.241;MAF_USDA=49.412
NC_035081.1	65964545	.	G	A	.	.	MAF_INRAE=2.5;MAF_USDA=9.836
NC_035081.1	65964561	.	A	T	.	.	MAF_USDA=1.639
NC_035081.1	65964574	.	G	T	.	.	MAF_USDA=1.639
NC_035081.1	65964579	.	G	A	.	.	MAF_USDA=2.459
NC_035081.1	65964589	.	A	T	.	.	MAF_INRAE=27.5;MAF_USDA=2.941
NC_035081.1	65964628	.	G	T	.	.	MAF_USDA=3.279
NC_035081.1	65964672	.	G	T	.	.	MAF_INRAE=41.667;MAF_USDA=43.529
NC_035081.1	65964736	.	G	C	.	.	MAF_INRAE=40.0;MAF_USDA=43.529
NC_035081.1	65964761	.	A	G	.	.	MAF_USDA=3.279
NC_035081.1	65964873	.	A	G	.	.	MAF_INRAE=34.167
NC_035081.1	65964940	.	T	G	.	.	MAF_INRAE=40.833;MAF_USDA=42.941
NC_035081.1	65964971	.	G	T	.	.	MAF_INRAE=40.0;MAF_USDA=13.69
NC_035081.1	65964984	.	T	C	.	.	MAF_INRAE=6.667
NC_035081.1	65964987	.	A	C,T	.	.	MAF_INRAE=36.842
NC_035081.1	65965050	.	C	G	.	.	MAF_INRAE=42.5;MAF_USDA=44.706
NC_035081.1	65965054	.	G	C	.	.	MAF_INRAE=42.5;MAF_USDA=44.706
NC_035081.1	65965141	.	C	G	.	.	MAF_INRAE=40.833;MAF_USDA=43.529
NC_035081.1	65965152	.	G	A	.	.	MAF_INRAE=12.658;MAF_USDA=8.824
NC_035081.1	65965191	.	G	T	.	.	MAF_INRAE=39.241;MAF_USDA=48.824
NC_035081.1	65965196	.	G	A	.	.	MAF_INRAE=37.5;MAF_USDA=4.706
NC_035081.1	65965201	.	G	A	.	.	MAF_INRAE=40.833;MAF_USDA=43.529
NC_035081.1	65965210	.	A	G	.	.	MAF_INRAE=40.833;MAF_USDA=45.294
NC_035081.1	65965212	.	G	A	.	.	MAF_INRAE=10.0;MAF_USDA=7.647
NC_035081.1	65965232	.	G	A	.	.	MAF_INRAE=8.861;MAF_USDA=7.377
NC_035081.1	65965264	.	A	G	.	.	MAF_INRAE=40.833;MAF_USDA=42.941
NC_035081.1	65965365	.	T	A	.	.	MAF_INRAE=41.667;MAF_USDA=43.529
NC_035081.1	65965388	.	T	A	.	.	MAF_USDA=1.639
NC_035081.1	65965404	.	A	T	.	.	MAF_INRAE=8.861;MAF_USDA=8.197
NC_035081.1	65965417	.	C	A	.	.	MAF_INRAE=40.0;MAF_USDA=42.941
NC_035081.1	65965516	.	G	A	.	.	MAF_USDA=2.459
NC_035081.1	65965541	.	G	T	.	.	MAF_INRAE=10.0
NC_035081.1	65965542	.	T	C	.	.	MAF_INRAE=39.167
NC_035081.1	65965547	.	G	A	.	.	MAF_USDA=44.643
NC_035081.1	65965585	.	C	T	.	.	MAF_INRAE=31.013;MAF_USDA=21.176
NC_035081.1	65965615	.	G	A	.	.	MAF_USDA=6.557
NC_035081.1	65965685	.	C	T	.	.	MAF_USDA=2.459
NC_035081.1	65965713	.	A	C	.	.	MAF_INRAE=31.013;MAF_USDA=47.059
NC_035081.1	65965725	.	T	A	.	.	MAF_USDA=15.882
NC_035081.1	65965750	.	T	C	.	.	MAF_INRAE=40.0;MAF_USDA=45.294
NC_035081.1	65965763	.	C	G	.	.	MAF_INRAE=40.0;MAF_USDA=44.118
NC_035081.1	65965819	.	G	T	.	.	MAF_USDA=1.639
NC_035081.1	65965832	.	G	A	.	.	MAF_USDA=2.459
NC_035081.1	65965834	.	G	A	.	.	MAF_USDA=2.459
NC_035081.1	65965844	.	T	C	.	.	MAF_INRAE=40.833;MAF_USDA=44.118
NC_035081.1	65965925	.	C	T	.	.	MAF_INRAE=29.747;MAF_USDA=25.294
NC_035081.1	65965938	.	A	T	.	.	MAF_USDA=1.639
NC_035081.1	65965964	.	T	G	.	.	MAF_INRAE=2.5
NC_035081.1	65966123	.	A	T	.	.	MAF_USDA=31.25
NC_035081.1	65966245	.	G	T	.	.	MAF_USDA=39.583
NC_035081.1	65966265	.	A	T	.	.	MAF_INRAE=40.833;MAF_USDA=43.529
NC_035081.1	65966341	.	G	C	.	.	MAF_USDA=42.941
NC_035081.1	65966351	.	A	G	.	.	MAF_INRAE=15.789;MAF_USDA=17.059
NC_035081.1	65966360	.	C	A	.	.	MAF_USDA=3.279
NC_035081.1	65966362	.	A	G	.	.	MAF_USDA=42.941
NC_035081.1	65966398	.	T	A	.	.	MAF_INRAE=15.789;MAF_USDA=7.377
NC_035081.1	65966411	.	C	T	.	.	MAF_USDA=2.459
NC_035081.1	65966450	.	C	T	.	.	MAF_INRAE=40.833;MAF_USDA=15.294
NC_035081.1	65966470	.	C	T	.	.	MAF_USDA=2.459
NC_035081.1	65966484	.	C	T	.	.	MAF_USDA=4.098
NC_035081.1	65966492	.	C	A	.	.	MAF_USDA=4.098
NC_035081.1	65966493	.	A	G	.	.	MAF_USDA=4.098
NC_035081.1	65966506	.	G	A	.	.	MAF_USDA=4.098
NC_035081.1	65966536	.	A	G	.	.	MAF_USDA=45.652
NC_035081.1	65966538	.	G	T	.	.	MAF_INRAE=25.0
NC_035081.1	65966568	.	C	G	.	.	MAF_INRAE=43.333;MAF_USDA=43.976
NC_035081.1	65966626	.	A	G	.	.	MAF_INRAE=42.5;MAF_USDA=44.706
NC_035081.1	65966826	.	A	T	.	.	MAF_USDA=37.5
NC_035081.1	65966850	.	T	G	.	.	MAF_INRAE=31.013;MAF_USDA=21.176
NC_035081.1	65967004	.	C	T	.	.	MAF_INRAE=40.0;MAF_USDA=43.529
NC_035081.1	65967075	.	A	C	.	.	MAF_INRAE=31.013;MAF_USDA=26.471
NC_035081.1	65967080	.	T	G	.	.	MAF_INRAE=39.241;MAF_USDA=50.0
NC_035081.1	65967081	.	G	T	.	.	MAF_INRAE=46.667;MAF_USDA=50.0
NC_035081.1	65967107	.	A	C	.	.	MAF_INRAE=5.833
NC_035081.1	65967231	.	T	C	.	.	MAF_INRAE=39.873;MAF_USDA=49.412
NC_035081.1	65967243	.	T	A	.	.	MAF_USDA=1.639
NC_035081.1	65967267	.	G	A	.	.	MAF_INRAE=40.833;MAF_USDA=44.118
NC_035081.1	65967372	.	C	A	.	.	MAF_INRAE=40.833;MAF_USDA=43.75
NC_035081.1	65967377	.	A	T	.	.	MAF_USDA=9.836
NC_035081.1	65967379	.	C	T	.	.	MAF_INRAE=8.861;MAF_USDA=5.738
NC_035081.1	65967380	.	A	G	.	.	MAF_INRAE=29.747;MAF_USDA=39.583
NC_035081.1	65967405	.	T	G	.	.	MAF_INRAE=40.0;MAF_USDA=48.235
NC_035081.1	65967428	.	A	G	.	.	MAF_INRAE=40.833;MAF_USDA=44.118
NC_035081.1	65967540	.	T	G	.	.	MAF_INRAE=40.0;MAF_USDA=44.118
NC_035081.1	65967553	.	T	C	.	.	MAF_INRAE=40.833;MAF_USDA=37.5
NC_035081.1	65967596	.	T	C	.	.	MAF_USDA=35.417
NC_035081.1	65967597	.	G	A	.	.	MAF_INRAE=25.833;MAF_USDA=18.75
NC_035081.1	65967612	.	A	C	.	.	MAF_INRAE=40.833
NC_035081.1	65967629	.	C	T	.	.	MAF_USDA=3.279
NC_035081.1	65967643	.	G	A	.	.	MAF_INRAE=41.667
NC_035081.1	65967656	.	C	G	.	.	MAF_USDA=4.098
NC_035081.1	65967667	.	C	T	.	.	MAF_USDA=4.098
NC_035081.1	65967731	.	C	T	.	.	MAF_INRAE=43.333;MAF_USDA=47.917
NC_035081.1	65967732	.	A	G	.	.	MAF_INRAE=43.333;MAF_USDA=45.833
NC_035081.1	65967745	.	A	T	.	.	MAF_USDA=9.016
NC_035081.1	65967773	.	G	A	.	.	MAF_USDA=2.459
NC_035081.1	65967785	.	C	T	.	.	MAF_USDA=2.459
NC_035081.1	65967800	.	C	T	.	.	MAF_USDA=4.706
NC_035081.1	65967803	.	C	T	.	.	MAF_USDA=7.647
NC_035081.1	65967805	.	G	A	.	.	MAF_USDA=7.377
NC_035081.1	65967825	.	G	T	.	.	MAF_USDA=6.557
NC_035081.1	65967842	.	T	C	.	.	MAF_INRAE=40.0;MAF_USDA=45.882
NC_035081.1	65967846	.	A	G	.	.	MAF_INRAE=40.0;MAF_USDA=45.294
NC_035081.1	65967867	.	T	A	.	.	MAF_INRAE=40.0;MAF_USDA=38.235
NC_035081.1	65967872	.	G	A	.	.	MAF_INRAE=40.0;MAF_USDA=48.824
NC_035081.1	65967923	.	C	T	.	.	MAF_INRAE=39.241;MAF_USDA=49.412
NC_035081.1	65967950	.	T	C	.	.	MAF_INRAE=40.833;MAF_USDA=44.706
NC_035081.1	65967966	.	G	A	.	.	MAF_USDA=5.738
NC_035081.1	65967970	.	G	T	.	.	MAF_INRAE=29.747;MAF_USDA=24.118
NC_035081.1	65968069	.	C	T	.	.	MAF_USDA=4.098
NC_035081.1	65968070	.	C	T	.	.	MAF_USDA=4.098
NC_035081.1	65968114	.	G	A	.	.	MAF_USDA=4.918
NC_035081.1	65968224	.	G	A	.	.	MAF_INRAE=41.667;MAF_USDA=42.941
NC_035081.1	65968277	.	G	T	.	.	MAF_INRAE=42.5;MAF_USDA=42.941
NC_035081.1	65968318	.	C	T	.	.	MAF_INRAE=40.0;MAF_USDA=43.529
NC_035081.1	65968323	.	C	A	.	.	MAF_INRAE=40.0;MAF_USDA=43.529
NC_035081.1	65968368	.	G	C	.	.	MAF_INRAE=45.0;MAF_USDA=44.048
NC_035081.1	65968412	.	A	G	.	.	MAF_INRAE=42.5;MAF_USDA=43.75
NC_035081.1	65968434	.	C	T	.	.	MAF_INRAE=40.833;MAF_USDA=43.529
NC_035081.1	65968481	.	C	A	.	.	MAF_INRAE=40.0;MAF_USDA=41.765
NC_035081.1	65968489	.	T	C	.	.	MAF_INRAE=8.861;MAF_USDA=7.377
NC_035081.1	65968574	.	A	C	.	.	MAF_INRAE=40.0;MAF_USDA=42.353
NC_035081.1	65968602	.	A	C	.	.	MAF_INRAE=40.0;MAF_USDA=43.529
NC_035081.1	65968637	.	T	G	.	.	MAF_INRAE=3.333
NC_035081.1	65968649	.	G	T	.	.	MAF_INRAE=40.833;MAF_USDA=43.529
NC_035081.1	65968754	.	C	T	.	.	MAF_INRAE=12.658;MAF_USDA=6.471
NC_035081.1	65968792	.	G	A	.	.	MAF_INRAE=9.494;MAF_USDA=7.377
NC_035081.1	65968800	.	C	T	.	.	MAF_INRAE=17.089;MAF_USDA=20.588
NC_035081.1	65969046	.	T	C	.	.	MAF_INRAE=40.0;MAF_USDA=43.529
NC_035081.1	65969047	.	T	C	.	.	MAF_INRAE=40.0;MAF_USDA=43.529
NC_035081.1	65969060	.	C	A	.	.	MAF_INRAE=40.0;MAF_USDA=43.529
NC_035081.1	65969125	.	A	G	.	.	MAF_INRAE=17.089;MAF_USDA=17.059
NC_035081.1	65969156	.	C	T	.	.	MAF_USDA=3.279
NC_035081.1	65969167	.	C	T	.	.	MAF_INRAE=7.5;MAF_USDA=4.118
NC_035081.1	65969181	.	A	T	.	.	MAF_INRAE=12.658;MAF_USDA=9.412
NC_035081.1	65969304	.	C	A	.	.	MAF_USDA=3.279
NC_035081.1	65969324	.	G	A	.	.	MAF_INRAE=35.0;MAF_USDA=44.118
NC_035081.1	65969370	.	C	T	.	.	MAF_USDA=4.098
NC_035081.1	65969374	.	T	A	.	.	MAF_USDA=3.279
NC_035081.1	65969518	.	A	G	.	.	MAF_INRAE=30.38;MAF_USDA=14.118
NC_035081.1	65969629	.	A	G	.	.	MAF_INRAE=30.833;MAF_USDA=42.353
NC_035081.1	65969731	.	C	A	.	.	MAF_INRAE=28.333;MAF_USDA=20.588
NC_035081.1	65969791	.	A	G	.	.	MAF_INRAE=29.114;MAF_USDA=15.882
NC_035081.1	65969825	.	G	A	.	.	MAF_USDA=4.098
NC_035081.1	65969873	.	T	C	.	.	MAF_INRAE=2.5;MAF_USDA=38.235
NC_035081.1	65969926	.	C	T	.	.	MAF_INRAE=36.709;MAF_USDA=34.118
NC_035081.1	65969951	.	T	C	.	.	MAF_USDA=9.016
NC_035081.1	65970027	.	A	G	.	.	MAF_USDA=1.639
NC_035081.1	65970092	.	G	A	.	.	MAF_INRAE=32.278;MAF_USDA=35.417
NC_035081.1	65970171	.	G	A	.	.	MAF_INRAE=17.089;MAF_USDA=17.059
NC_035081.1	65970197	.	T	C	.	.	MAF_INRAE=14.557;MAF_USDA=45.833
NC_035081.1	65970249	.	G	A	.	.	MAF_INRAE=5.263
NC_035081.1	65970252	.	G	A	.	.	MAF_INRAE=37.5;MAF_USDA=39.167
NC_035081.1	65970277	.	T	C	.	.	MAF_INRAE=32.278;MAF_USDA=42.353
NC_035081.1	65970309	.	T	G	.	.	MAF_INRAE=9.167;MAF_USDA=42.353
NC_035081.1	65970327	.	G	A	.	.	MAF_USDA=3.279
NC_035081.1	65970529	.	A	G	.	.	MAF_INRAE=9.167;MAF_USDA=1.176
NC_035081.1	65970558	.	A	C	.	.	MAF_INRAE=39.873;MAF_USDA=49.412
NC_035081.1	65970678	.	C	T	.	.	MAF_USDA=3.279
NC_035081.1	65970711	.	C	A	.	.	MAF_USDA=3.279
NC_035081.1	65970725	.	T	G	.	.	MAF_INRAE=17.089;MAF_USDA=18.824
NC_035081.1	65970757	.	G	A	.	.	MAF_INRAE=32.278;MAF_USDA=44.118
NC_035081.1	65970875	.	T	A	.	.	MAF_INRAE=44.304;MAF_USDA=33.333
NC_035081.1	65970940	.	G	A	.	.	MAF_USDA=2.459
NC_035081.1	65970960	.	C	T	.	.	MAF_USDA=2.459
NC_035081.1	65970977	.	G	T	.	.	MAF_INRAE=31.579;MAF_USDA=36.471
NC_035081.1	65971005	.	C	A	.	.	MAF_USDA=1.639
NC_035081.1	65971203	.	C	T	.	.	MAF_USDA=2.083
NC_035081.1	65971350	.	G	C	.	.	MAF_INRAE=25.316;MAF_USDA=1.639
NC_035081.1	65971356	.	T	A	.	.	MAF_INRAE=12.658;MAF_USDA=4.918
NC_035081.1	65971459	.	G	T	.	.	MAF_INRAE=9.167
NC_035081.1	65971469	.	T	A	.	.	MAF_INRAE=24.051;MAF_USDA=21.765
NC_035081.1	65971471	.	C	T	.	.	MAF_INRAE=5.263;MAF_USDA=9.412
NC_035081.1	65971484	.	C	T	.	.	MAF_INRAE=31.013;MAF_USDA=34.706
NC_035081.1	65971533	.	G	A	.	.	MAF_INRAE=30.38;MAF_USDA=30.0
NC_035081.1	65971568	.	T	C	.	.	MAF_INRAE=44.937;MAF_USDA=48.235
NC_035081.1	65971623	.	C	A	.	.	MAF_INRAE=28.481;MAF_USDA=16.471
NC_035081.1	65971644	.	C	A	.	.	MAF_USDA=1.639
NC_035081.1	65971645	.	G	A	.	.	MAF_INRAE=2.5
NC_035081.1	65971646	.	T	G	.	.	MAF_INRAE=25.316;MAF_USDA=4.706
NC_035081.1	65971740	.	A	G	.	.	MAF_USDA=1.639
NC_035081.1	65971746	.	T	C	.	.	MAF_INRAE=31.013;MAF_USDA=5.294
NC_035081.1	65971818	.	C	G	.	.	MAF_INRAE=41.772;MAF_USDA=45.882
NC_035081.1	65971879	.	G	A	.	.	MAF_INRAE=8.333;MAF_USDA=4.167
NC_035081.1	65971984	.	G	C	.	.	MAF_USDA=3.333
NC_035081.1	65971987	.	T	G	.	.	MAF_USDA=2.5
NC_035081.1	65972032	.	C	T	.	.	MAF_USDA=50.0
NC_035081.1	65972060	.	A	G	.	.	MAF_USDA=2.542
NC_035081.1	65972114	.	C	T	.	.	MAF_USDA=1.639
NC_035081.1	65972139	.	C	G	.	.	MAF_INRAE=15.789;MAF_USDA=16.471
NC_035081.1	65972150	.	C	A	.	.	MAF_INRAE=25.833;MAF_USDA=12.5
NC_035081.1	65972191	.	G	T	.	.	MAF_USDA=3.529
NC_035081.1	65972227	.	C	A	.	.	MAF_INRAE=32.278;MAF_USDA=6.471
NC_035081.1	65972242	.	G	A	.	.	MAF_USDA=1.639
NC_035081.1	65972293	.	C	A	.	.	MAF_INRAE=24.051;MAF_USDA=38.824
NC_035081.1	65972391	.	G	T	.	.	MAF_USDA=3.279
NC_035081.1	65972463	.	C	T	.	.	MAF_USDA=3.279
NC_035081.1	65972523	.	T	C	.	.	MAF_INRAE=29.747;MAF_USDA=2.941
NC_035081.1	65972574	.	C	T	.	.	MAF_INRAE=17.089;MAF_USDA=17.059
NC_035081.1	65972612	.	A	C	.	.	MAF_INRAE=45.57;MAF_USDA=34.118
NC_035081.1	65972621	.	G	C	.	.	MAF_INRAE=45.57;MAF_USDA=34.118
NC_035081.1	65972668	.	G	A	.	.	MAF_INRAE=46.835;MAF_USDA=21.176
NC_035081.1	65972674	.	T	C	.	.	MAF_USDA=2.459
NC_035081.1	65972794	.	C	T	.	.	MAF_INRAE=29.747;MAF_USDA=15.882
NC_035081.1	65973018	.	T	A	.	.	MAF_INRAE=31.579;MAF_USDA=22.917
NC_035081.1	65973032	.	A	C	.	.	MAF_INRAE=31.579;MAF_USDA=32.927
NC_035081.1	65973118	.	T	A	.	.	MAF_INRAE=9.167;MAF_USDA=44.706
NC_035081.1	65973120	.	C	A	.	.	MAF_INRAE=2.5
NC_035081.1	65973127	.	T	C	.	.	MAF_INRAE=2.5
NC_035081.1	65973209	.	C	T	.	.	MAF_USDA=6.557
NC_035081.1	65973329	.	T	A	.	.	MAF_INRAE=39.241;MAF_USDA=45.902
NC_035081.1	65973352	.	T	C	.	.	MAF_INRAE=11.392
NC_035081.1	65973364	.	C	T	.	.	MAF_INRAE=39.873;MAF_USDA=44.706
NC_035081.1	65973380	.	G	T	.	.	MAF_INRAE=39.873;MAF_USDA=44.706
NC_035081.1	65973442	.	G	T	.	.	MAF_INRAE=30.38;MAF_USDA=6.25
NC_035081.1	65973450	.	T	G	.	.	MAF_INRAE=17.089;MAF_USDA=17.647
NC_035081.1	65973502	.	T	C	.	.	MAF_INRAE=17.089;MAF_USDA=17.647
NC_035081.1	65973594	.	G	T	.	.	MAF_USDA=2.459
NC_035081.1	65973617	.	T	A	.	.	MAF_USDA=4.918
NC_035081.1	65973643	.	G	A	.	.	MAF_USDA=9.836
NC_035081.1	65973717	.	A	T	.	.	MAF_INRAE=39.241;MAF_USDA=45.238
NC_035081.1	65973784	.	T	C	.	.	MAF_INRAE=18.987;MAF_USDA=38.235
NC_035081.1	65973790	.	A	G	.	.	MAF_INRAE=27.215;MAF_USDA=22.917
NC_035081.1	65973791	.	G	A	.	.	MAF_INRAE=30.833;MAF_USDA=29.167
NC_035081.1	65973794	.	T	A	.	.	MAF_INRAE=35.0;MAF_USDA=2.353
NC_035081.1	65973795	.	A	G	.	.	MAF_INRAE=35.833;MAF_USDA=30.588
NC_035081.1	65973801	.	T	A	.	.	MAF_INRAE=25.949;MAF_USDA=33.529
NC_035081.1	65973803	.	T	A	.	.	MAF_INRAE=35.0;MAF_USDA=2.353
NC_035081.1	65973813	.	C	T	.	.	MAF_INRAE=17.089;MAF_USDA=20.588
NC_035081.1	65973894	.	A	G	.	.	MAF_INRAE=17.089;MAF_USDA=17.647
NC_035081.1	65973909	.	T	G	.	.	MAF_INRAE=17.089;MAF_USDA=21.176
NC_035081.1	65973949	.	A	T	.	.	MAF_INRAE=15.789
NC_035081.1	65974009	.	A	T	.	.	MAF_INRAE=11.667;MAF_USDA=48.81
NC_035081.1	65974026	.	A	C	.	.	MAF_INRAE=11.667;MAF_USDA=44.118
NC_035081.1	65974068	.	T	G	.	.	MAF_INRAE=12.658;MAF_USDA=3.529
NC_035081.1	65974080	.	A	G	.	.	MAF_INRAE=30.38;MAF_USDA=3.529
NC_035081.1	65974094	.	G	T	.	.	MAF_INRAE=43.671;MAF_USDA=30.588
NC_035081.1	65974105	.	A	T	.	.	MAF_INRAE=43.671;MAF_USDA=30.588
NC_035081.1	65974130	.	T	C	.	.	MAF_INRAE=47.468;MAF_USDA=24.405
NC_035081.1	65974134	.	A	T	.	.	MAF_USDA=4.098
NC_035081.1	65974207	.	T	C	.	.	MAF_INRAE=11.667;MAF_USDA=45.294
NC_035081.1	65974284	.	A	T	.	.	MAF_INRAE=2.5
NC_035081.1	65974347	.	A	T	.	.	MAF_INRAE=42.405;MAF_USDA=30.588
NC_035081.1	65974352	.	G	A	.	.	MAF_USDA=4.918
NC_035081.1	65974391	.	T	A	.	.	MAF_INRAE=43.671;MAF_USDA=30.588
NC_035081.1	65974393	.	T	A	.	.	MAF_INRAE=35.833;MAF_USDA=30.0
NC_035081.1	65974411	.	C	A	.	.	MAF_INRAE=9.167;MAF_USDA=3.529
NC_035081.1	65974414	.	C	A	.	.	MAF_INRAE=46.203;MAF_USDA=24.118
NC_035081.1	65974438	.	G	C	.	.	MAF_USDA=3.279
NC_035081.1	65974454	.	C	A	.	.	MAF_INRAE=46.203;MAF_USDA=23.529
NC_035081.1	65974529	.	T	A	.	.	MAF_INRAE=46.835;MAF_USDA=24.118
NC_035081.1	65974636	.	A	T	.	.	MAF_INRAE=17.722;MAF_USDA=20.588
NC_035081.1	65974688	.	A	C	.	.	MAF_USDA=13.934
NC_035081.1	65974719	.	G	A	.	.	MAF_INRAE=17.722;MAF_USDA=20.0
NC_035081.1	65974799	.	A	C	.	.	MAF_INRAE=11.667;MAF_USDA=47.059
NC_035081.1	65974830	.	G	C	.	.	MAF_USDA=1.639
NC_035081.1	65974886	.	G	C	.	.	MAF_USDA=4.098
NC_035081.1	65974922	.	C	A	.	.	MAF_USDA=1.639
NC_035081.1	65975067	.	A	T	.	.	MAF_INRAE=29.747;MAF_USDA=3.529
NC_035081.1	65975097	.	G	T	.	.	MAF_USDA=3.279
NC_035081.1	65975133	.	C	T	.	.	MAF_USDA=2.459
NC_035081.1	65975244	.	T	C	.	.	MAF_INRAE=12.658;MAF_USDA=3.529
NC_035081.1	65975245	.	G	T	.	.	MAF_INRAE=10.0;MAF_USDA=3.529
NC_035081.1	65975408	.	A	C	.	.	MAF_INRAE=30.38;MAF_USDA=2.941
NC_035081.1	65975491	.	A	C	.	.	MAF_USDA=44.118
NC_035081.1	65975506	.	T	A	.	.	MAF_INRAE=15.789;MAF_USDA=2.941
NC_035081.1	65975516	.	G	T	.	.	MAF_INRAE=31.579;MAF_USDA=20.588
NC_035081.1	65975526	.	C	G	.	.	MAF_USDA=11.765
NC_035081.1	65975620	.	A	C	.	.	MAF_USDA=4.918
NC_035081.1	65975780	.	A	G	.	.	MAF_INRAE=17.089;MAF_USDA=20.588
NC_035081.1	65975833	.	C	T	.	.	MAF_USDA=5.738
NC_035081.1	65975893	.	G	C	.	.	MAF_USDA=1.639
NC_035081.1	65975929	.	T	C	.	.	MAF_INRAE=43.671;MAF_USDA=29.412
NC_035081.1	65975944	.	A	C	.	.	MAF_INRAE=9.167;MAF_USDA=20.0
NC_035081.1	65976018	.	T	C	.	.	MAF_INRAE=25.949;MAF_USDA=34.118
NC_035081.1	65976097	.	C	A	.	.	MAF_INRAE=29.747;MAF_USDA=2.941
NC_035081.1	65976117	.	G	C	.	.	MAF_INRAE=29.747;MAF_USDA=13.529
NC_035081.1	65976119	.	C	A	.	.	MAF_INRAE=43.671;MAF_USDA=30.0
NC_035081.1	65976124	.	G	A	.	.	MAF_INRAE=29.747;MAF_USDA=3.529
NC_035081.1	65976130	.	C	A	.	.	MAF_INRAE=43.671;MAF_USDA=30.0
NC_035081.1	65976190	.	C	G	.	.	MAF_INRAE=31.013;MAF_USDA=22.353
NC_035081.1	65976199	.	T	C	.	.	MAF_INRAE=11.667;MAF_USDA=44.706
NC_035081.1	65976223	.	C	A	.	.	MAF_INRAE=17.089;MAF_USDA=20.588
NC_035081.1	65976634	.	A	C	.	.	MAF_INRAE=43.671;MAF_USDA=30.0
NC_035081.1	65976687	.	C	A	.	.	MAF_INRAE=12.5;MAF_USDA=33.333
NC_035081.1	65976732	.	C	T	.	.	MAF_USDA=4.918
NC_035081.1	65976800	.	G	A	.	.	MAF_USDA=2.459
NC_035081.1	65976900	.	T	C	.	.	MAF_INRAE=30.38;MAF_USDA=22.353
NC_035081.1	65976907	.	C	A	.	.	MAF_INRAE=12.658;MAF_USDA=6.471
NC_035081.1	65976987	.	G	A	.	.	MAF_INRAE=5.263;MAF_USDA=7.059
NC_035081.1	65977001	.	A	T	.	.	MAF_INRAE=5.263;MAF_USDA=6.471
NC_035081.1	65977013	.	T	G	.	.	MAF_INRAE=12.658;MAF_USDA=3.529
NC_035081.1	65977018	.	T	C	.	.	MAF_INRAE=17.089;MAF_USDA=20.588
NC_035081.1	65977029	.	G	A	.	.	MAF_INRAE=17.089;MAF_USDA=21.765
NC_035081.1	65977033	.	A	T	.	.	MAF_INRAE=43.671;MAF_USDA=30.0
NC_035081.1	65977039	.	C	T	.	.	MAF_INRAE=30.38;MAF_USDA=2.941
NC_035081.1	65977045	.	T	A	.	.	MAF_INRAE=17.089;MAF_USDA=21.176
NC_035081.1	65977147	.	C	G	.	.	MAF_INRAE=39.241;MAF_USDA=48.824
NC_035081.1	65977193	.	T	C	.	.	MAF_INRAE=43.671;MAF_USDA=29.412
NC_035081.1	65977219	.	A	G	.	.	MAF_INRAE=11.667;MAF_USDA=45.294
NC_035081.1	65977262	.	T	C	.	.	MAF_INRAE=12.025;MAF_USDA=4.118
NC_035081.1	65977336	.	A	C	.	.	MAF_USDA=1.639
NC_035081.1	65977367	.	T	C	.	.	MAF_USDA=5.738
NC_035081.1	65977409	.	A	T	.	.	MAF_INRAE=11.667;MAF_USDA=44.706
NC_035081.1	65977445	.	C	A	.	.	MAF_INRAE=30.38;MAF_USDA=2.941
NC_035081.1	65977730	.	C	A	.	.	MAF_INRAE=11.667;MAF_USDA=44.706
NC_035081.1	65977793	.	T	C	.	.	MAF_INRAE=39.241;MAF_USDA=47.059
NC_035081.1	65977979	.	G	T	.	.	MAF_INRAE=11.667;MAF_USDA=48.824
NC_035081.1	65977993	.	T	C	.	.	MAF_INRAE=11.667;MAF_USDA=48.824
NC_035081.1	65978009	.	A	T	.	.	MAF_USDA=13.934
NC_035081.1	65978036	.	A	G	.	.	MAF_INRAE=12.5;MAF_USDA=48.824
NC_035081.1	65978037	.	C	A	.	.	MAF_INRAE=12.5;MAF_USDA=48.824
NC_035081.1	65978079	.	T	C	.	.	MAF_INRAE=12.5;MAF_USDA=48.824
NC_035081.1	65978153	.	A	C	.	.	MAF_INRAE=11.392;MAF_USDA=6.25
NC_035081.1	65978196	.	G	T	.	.	MAF_USDA=4.918
NC_035081.1	65978252	.	A	G	.	.	MAF_USDA=4.918
NC_035081.1	65978345	.	G	A	.	.	MAF_USDA=4.918
NC_035081.1	65978366	.	C	A	.	.	MAF_USDA=4.918
NC_035081.1	65978371	.	T	C	.	.	MAF_INRAE=31.579
NC_035081.1	65978390	.	T	G	.	.	MAF_INRAE=39.873;MAF_USDA=47.059
NC_035081.1	65978423	.	C	T	.	.	MAF_USDA=1.639
NC_035081.1	65978434	.	G	C	.	.	MAF_USDA=2.459
NC_035081.1	65978464	.	A	G,C	.	.	MAF_INRAE=10.0;MAF_USDA=1.724
NC_035081.1	65978494	.	G	A	.	.	MAF_INRAE=31.646;MAF_USDA=3.529
NC_035081.1	65978522	.	C	T	.	.	MAF_INRAE=12.658;MAF_USDA=3.529
NC_035081.1	65978524	.	G	C	.	.	MAF_INRAE=47.5;MAF_USDA=49.412
NC_035081.1	65978533	.	C	T	.	.	MAF_USDA=4.918
NC_035081.1	65978555	.	C	T	.	.	MAF_INRAE=3.333;MAF_USDA=3.529
NC_035081.1	65978596	.	A	G	.	.	MAF_USDA=4.918
NC_035081.1	65978632	.	A	T	.	.	MAF_USDA=2.459
NC_035081.1	65978652	.	A	C	.	.	MAF_USDA=4.918
NC_035081.1	65978686	.	A	G	.	.	MAF_INRAE=30.38;MAF_USDA=2.941
NC_035081.1	65978687	.	G	T	.	.	MAF_INRAE=39.241;MAF_USDA=47.647
NC_035081.1	65978722	.	C	A	.	.	MAF_USDA=5.738
NC_035081.1	65978724	.	G	A	.	.	MAF_USDA=4.918
NC_035081.1	65978732	.	C	T	.	.	MAF_USDA=9.016
NC_035081.1	65978757	.	C	G	.	.	MAF_USDA=1.639
NC_035081.1	65978761	.	C	T	.	.	MAF_INRAE=39.241;MAF_USDA=48.235
NC_035081.1	65978775	.	C	T	.	.	MAF_USDA=5.738
NC_035081.1	65978796	.	G	A	.	.	MAF_USDA=4.098
NC_035081.1	65978853	.	G	A	.	.	MAF_USDA=1.667
NC_035081.1	65978919	.	G	C	.	.	MAF_USDA=4.918
NC_035081.1	65979180	.	T	G	.	.	MAF_INRAE=5.833;MAF_USDA=29.412
NC_035081.1	65979383	.	A	T	.	.	MAF_USDA=4.098
NC_035081.1	65979392	.	T	A	.	.	MAF_INRAE=43.671;MAF_USDA=30.0
NC_035081.1	65979532	.	C	T	.	.	MAF_INRAE=5.833
NC_035081.1	65979563	.	T	C	.	.	MAF_USDA=4.918
NC_035081.1	65979735	.	G	T	.	.	MAF_USDA=2.459
NC_035081.1	65979740	.	C	A	.	.	MAF_INRAE=18.333
NC_035081.1	65979741	.	C	A	.	.	MAF_INRAE=15.789;MAF_USDA=47.059
NC_035081.1	65979752	.	T	G	.	.	MAF_INRAE=18.333
NC_035081.1	65980065	.	T	C	.	.	MAF_USDA=4.918
NC_035081.1	65980097	.	T	G	.	.	MAF_USDA=5.738
NC_035081.1	65980119	.	G	T	.	.	MAF_USDA=5.738
NC_035081.1	65980246	.	A	C	.	.	MAF_INRAE=43.671;MAF_USDA=29.412
NC_035081.1	65980374	.	C	T	.	.	MAF_USDA=3.279
NC_035081.1	65980387	.	C	A	.	.	MAF_INRAE=43.671;MAF_USDA=31.176
NC_035081.1	65980391	.	G	T	.	.	MAF_INRAE=35.833;MAF_USDA=30.588
NC_035081.1	65980552	.	C	A	.	.	MAF_USDA=4.918
NC_035081.1	65980603	.	A	C	.	.	MAF_INRAE=8.333;MAF_USDA=41.176
NC_035081.1	65980649	.	G	A	.	.	MAF_INRAE=6.667
NC_035081.1	65980668	.	C	T	.	.	MAF_INRAE=22.785;MAF_USDA=2.941
NC_035081.1	65980767	.	G	A	.	.	MAF_INRAE=6.667
NC_035081.1	65980809	.	G	A	.	.	MAF_USDA=2.459
NC_035081.1	65980829	.	G	A	.	.	MAF_INRAE=22.785;MAF_USDA=2.941
NC_035081.1	65980833	.	G	A	.	.	MAF_INRAE=25.0;MAF_USDA=2.941
NC_035081.1	65980897	.	G	C	.	.	MAF_INRAE=39.873;MAF_USDA=48.235
NC_035081.1	65980898	.	A	T	.	.	MAF_INRAE=47.5;MAF_USDA=48.235
NC_035081.1	65980937	.	T	A	.	.	MAF_INRAE=29.747;MAF_USDA=13.529
NC_035081.1	65980970	.	G	T	.	.	MAF_INRAE=2.5
NC_035081.1	65981015	.	A	G	.	.	MAF_INRAE=39.241;MAF_USDA=50.0
NC_035081.1	65981086	.	C	A	.	.	MAF_INRAE=39.241;MAF_USDA=48.235
NC_035081.1	65981091	.	T	G	.	.	MAF_USDA=1.639
NC_035081.1	65981132	.	A	C	.	.	MAF_INRAE=39.241;MAF_USDA=48.824
NC_035081.1	65981164	.	C	T	.	.	MAF_USDA=17.647
NC_035081.1	65981194	.	C	A	.	.	MAF_INRAE=39.241;MAF_USDA=48.824
NC_035081.1	65981259	.	C	G	.	.	MAF_INRAE=39.873;MAF_USDA=48.235
NC_035081.1	65981323	.	G	A	.	.	MAF_USDA=16.393
NC_035081.1	65981334	.	T	A	.	.	MAF_USDA=3.279
NC_035081.1	65981335	.	A	T	.	.	MAF_USDA=3.279
NC_035081.1	65981360	.	G	T	.	.	MAF_USDA=1.639
NC_035081.1	65981371	.	A	C	.	.	MAF_USDA=2.459
NC_035081.1	65981375	.	T	G	.	.	MAF_USDA=10.656
NC_035081.1	65981443	.	A	G	.	.	MAF_INRAE=13.333;MAF_USDA=1.19
NC_035081.1	65981547	.	G	A	.	.	MAF_INRAE=18.333
NC_035081.1	65981618	.	G	A	.	.	MAF_INRAE=39.241;MAF_USDA=48.824
NC_035081.1	65981955	.	C	A	.	.	MAF_INRAE=22.785;MAF_USDA=3.529
NC_035081.1	65982016	.	T	G	.	.	MAF_INRAE=15.789;MAF_USDA=2.941
NC_035081.1	65982050	.	G	T	.	.	MAF_INRAE=39.241;MAF_USDA=48.235
NC_035081.1	65982078	.	G	A	.	.	MAF_USDA=3.279
NC_035081.1	65982095	.	T	C	.	.	MAF_USDA=3.279
NC_035081.1	65982114	.	C	T	.	.	MAF_INRAE=39.241;MAF_USDA=48.235
NC_035081.1	65982162	.	C	T	.	.	MAF_USDA=3.279
NC_035081.1	65982224	.	G	A	.	.	MAF_INRAE=39.241;MAF_USDA=48.235
NC_035081.1	65982298	.	A	G	.	.	MAF_USDA=3.279
NC_035081.1	65982393	.	C	T	.	.	MAF_INRAE=13.333;MAF_USDA=1.176
NC_035081.1	65982443	.	C	T	.	.	MAF_USDA=4.918
NC_035081.1	65982444	.	C	A	.	.	MAF_INRAE=8.228;MAF_USDA=9.412
NC_035081.1	65982499	.	C	A	.	.	MAF_INRAE=2.632
NC_035081.1	65982531	.	C	T	.	.	MAF_INRAE=39.241;MAF_USDA=45.882
NC_035081.1	65982553	.	G	C	.	.	MAF_USDA=1.639
NC_035081.1	65982578	.	T	G	.	.	MAF_USDA=3.279
NC_035081.1	65982687	.	A	T	.	.	MAF_INRAE=39.241;MAF_USDA=37.5
NC_035081.1	65982693	.	T	C	.	.	MAF_INRAE=12.658;MAF_USDA=2.941
NC_035081.1	65982711	.	C	A	.	.	MAF_USDA=1.639
NC_035081.1	65982719	.	C	T	.	.	MAF_INRAE=39.241;MAF_USDA=48.824
NC_035081.1	65982724	.	A	T	.	.	MAF_INRAE=14.557;MAF_USDA=14.706
NC_035081.1	65982745	.	G	C	.	.	MAF_INRAE=32.278;MAF_USDA=33.529
NC_035081.1	65982785	.	A	T	.	.	MAF_INRAE=24.051;MAF_USDA=10.588
NC_035081.1	65982786	.	G	T	.	.	MAF_INRAE=18.333;MAF_USDA=10.588
NC_035081.1	65982790	.	C	A	.	.	MAF_INRAE=47.5;MAF_USDA=44.706
NC_035081.1	65982799	.	G	A	.	.	MAF_INRAE=2.5
NC_035081.1	65982808	.	C	A	.	.	MAF_USDA=1.639
NC_035081.1	65982810	.	G	A	.	.	MAF_USDA=2.459
NC_035081.1	65982811	.	A	G	.	.	MAF_USDA=2.459
NC_035081.1	65982822	.	G	A	.	.	MAF_INRAE=24.051;MAF_USDA=8.929
NC_035081.1	65982876	.	A	G	.	.	MAF_INRAE=21.053;MAF_USDA=41.667
NC_035081.1	65982891	.	A	G	.	.	MAF_USDA=43.75
NC_035081.1	65982896	.	G	T	.	.	MAF_USDA=39.583
NC_035081.1	65982903	.	G	C	.	.	MAF_USDA=39.583
NC_035081.1	65982908	.	T	A	.	.	MAF_USDA=41.667
NC_035081.1	65983010	.	G	A	.	.	MAF_INRAE=22.152;MAF_USDA=2.941
NC_035081.1	65983097	.	G	T	.	.	MAF_USDA=4.918
NC_035081.1	65983329	.	A	T	.	.	MAF_USDA=45.833
NC_035081.1	65983340	.	T	A	.	.	MAF_USDA=39.583
NC_035081.1	65983661	.	C	T	.	.	MAF_INRAE=10.0
NC_035081.1	65983832	.	G	A	.	.	MAF_USDA=2.459
NC_035081.1	65983921	.	T	A	.	.	MAF_USDA=3.279
NC_035081.1	65983946	.	A	C	.	.	MAF_INRAE=23.418;MAF_USDA=2.459
NC_035081.1	65983972	.	G	A	.	.	MAF_INRAE=42.405;MAF_USDA=41.803
NC_035081.1	65984124	.	T	G	.	.	MAF_USDA=45.652
NC_035081.1	65984294	.	G	A	.	.	MAF_INRAE=24.167;MAF_USDA=2.941
NC_035081.1	65984313	.	C	T	.	.	MAF_USDA=1.639
NC_035081.1	65984368	.	A	G	.	.	MAF_INRAE=30.833
NC_035081.1	65984437	.	T	G	.	.	MAF_INRAE=24.167
NC_035081.1	65984440	.	T	A	.	.	MAF_INRAE=25.0
NC_035081.1	65984539	.	C	G	.	.	MAF_INRAE=15.789
NC_035081.1	65984555	.	C	A	.	.	MAF_INRAE=15.789
NC_035081.1	65984596	.	G	A	.	.	MAF_INRAE=2.632
NC_035081.1	65984599	.	G	T	.	.	MAF_INRAE=30.833
NC_035081.1	65984626	.	G	A	.	.	MAF_INRAE=24.167
NC_035081.1	65984639	.	T	G	.	.	MAF_INRAE=21.667
NC_035081.1	65984641	.	C	G	.	.	MAF_INRAE=21.667
NC_035081.1	65984647	.	A	G	.	.	MAF_INRAE=20.0
NC_035081.1	65984714	.	A	T	.	.	MAF_USDA=6.25
NC_035081.1	65984726	.	T	A	.	.	MAF_USDA=2.459
NC_035081.1	65984751	.	C	G	.	.	MAF_INRAE=22.152;MAF_USDA=2.941
NC_035081.1	65984905	.	C	T	.	.	MAF_INRAE=13.924;MAF_USDA=10.588
NC_035081.1	65984935	.	T	C	.	.	MAF_INRAE=39.873;MAF_USDA=48.235
NC_035081.1	65984941	.	T	A	.	.	MAF_USDA=1.639
NC_035081.1	65984967	.	C	A	.	.	MAF_INRAE=22.785;MAF_USDA=2.941
NC_035081.1	65984994	.	G	A	.	.	MAF_USDA=1.639
NC_035081.1	65985012	.	T	G	.	.	MAF_INRAE=39.241;MAF_USDA=48.235
NC_035081.1	65985046	.	C	A	.	.	MAF_INRAE=39.241;MAF_USDA=48.235
NC_035081.1	65985062	.	G	T	.	.	MAF_INRAE=22.152;MAF_USDA=2.941
NC_035081.1	65985122	.	A	G	.	.	MAF_INRAE=39.241;MAF_USDA=48.235
NC_035081.1	65985129	.	C	A	.	.	MAF_INRAE=39.241;MAF_USDA=48.235
NC_035081.1	65985219	.	C	A	.	.	MAF_INRAE=22.785;MAF_USDA=3.529
NC_035081.1	65985302	.	A	C	.	.	MAF_USDA=11.475
NC_035081.1	65985319	.	A	G	.	.	MAF_USDA=7.647
NC_035081.1	65985361	.	A	G	.	.	MAF_INRAE=2.632;MAF_USDA=11.765
NC_035081.1	65985377	.	T	C	.	.	MAF_INRAE=2.632
NC_035081.1	65985416	.	T	G	.	.	MAF_INRAE=2.632
NC_035081.1	65985489	.	T	G	.	.	MAF_USDA=4.918
NC_035081.1	65985495	.	A	C	.	.	MAF_USDA=4.918
NC_035081.1	65985536	.	C	A	.	.	MAF_USDA=1.639
NC_035081.1	65985573	.	C	T	.	.	MAF_INRAE=5.263;MAF_USDA=6.471
NC_035081.1	65985580	.	T	A	.	.	MAF_INRAE=17.089;MAF_USDA=18.824
NC_035081.1	65985649	.	C	T	.	.	MAF_INRAE=17.089;MAF_USDA=18.824
NC_035081.1	65985686	.	A	T,G	.	.	MAF_INRAE=26.316
NC_035081.1	65985811	.	A	G	.	.	MAF_USDA=2.459
NC_035081.1	65985825	.	A	G	.	.	MAF_USDA=1.639
NC_035081.1	65985899	.	C	T	.	.	MAF_INRAE=39.873;MAF_USDA=48.235
NC_035081.1	65985918	.	C	T	.	.	MAF_USDA=3.279
NC_035081.1	65986091	.	T	A	.	.	MAF_USDA=1.667
NC_035081.1	65986219	.	G	A	.	.	MAF_USDA=1.695
NC_035081.1	65986661	.	T	C	.	.	MAF_USDA=47.458
NC_035081.1	65986666	.	C	T	.	.	MAF_USDA=5.085
NC_035081.1	65986727	.	G	C	.	.	MAF_USDA=2.459
NC_035081.1	65986763	.	A	G	.	.	MAF_INRAE=1.667
NC_035081.1	65986786	.	T	G	.	.	MAF_INRAE=11.667
NC_035081.1	65986913	.	C	A	.	.	MAF_INRAE=31.013;MAF_USDA=20.588
NC_035081.1	65986920	.	A	T	.	.	MAF_USDA=8.824
NC_035081.1	65986986	.	C	G	.	.	MAF_USDA=4.918
NC_035081.1	65987020	.	G	T	.	.	MAF_INRAE=5.833
NC_035081.1	65987063	.	T	C	.	.	MAF_USDA=4.098
NC_035081.1	65987130	.	C	T	.	.	MAF_INRAE=22.785;MAF_USDA=2.941
NC_035081.1	65987150	.	A	G	.	.	MAF_USDA=3.333
NC_035081.1	65987230	.	A	C	.	.	MAF_INRAE=17.089;MAF_USDA=37.5
NC_035081.1	65987348	.	A	G	.	.	MAF_USDA=2.459
NC_035081.1	65987368	.	G	T	.	.	MAF_USDA=3.279
NC_035081.1	65987404	.	A	C	.	.	MAF_INRAE=21.519;MAF_USDA=3.529
NC_035081.1	65987405	.	A	T	.	.	MAF_INRAE=17.5
NC_035081.1	65987441	.	G	T	.	.	MAF_INRAE=3.333;MAF_USDA=2.083
NC_035081.1	65987466	.	G	A	.	.	MAF_USDA=2.083
NC_035081.1	65987534	.	C	T	.	.	MAF_USDA=1.639
NC_035081.1	65987549	.	C	T	.	.	MAF_USDA=4.098
NC_035081.1	65987561	.	G	A	.	.	MAF_USDA=4.098
NC_035081.1	65987595	.	G	A	.	.	MAF_USDA=5.738
NC_035081.1	65987952	.	A	C	.	.	MAF_INRAE=39.241;MAF_USDA=48.824
NC_035081.1	65987984	.	A	T	.	.	MAF_INRAE=39.241;MAF_USDA=47.647
NC_035081.1	65988059	.	G	A	.	.	MAF_INRAE=12.658;MAF_USDA=6.471
NC_035081.1	65988231	.	T	C	.	.	MAF_INRAE=5.833
NC_035081.1	65988275	.	G	T	.	.	MAF_USDA=3.279
NC_035081.1	65988286	.	T	A	.	.	MAF_USDA=8.824
NC_035081.1	65988352	.	G	A	.	.	MAF_USDA=4.918
NC_035081.1	65988383	.	T	G	.	.	MAF_INRAE=15.789;MAF_USDA=37.5
NC_035081.1	65988397	.	G	A	.	.	MAF_INRAE=13.291;MAF_USDA=4.167
NC_035081.1	65988401	.	A	T	.	.	MAF_USDA=5.0
NC_035081.1	65988440	.	A	G	.	.	MAF_INRAE=17.5;MAF_USDA=2.083
NC_035081.1	65989218	.	A	T	.	.	MAF_USDA=9.167
NC_035081.1	65989222	.	A	G	.	.	MAF_USDA=5.0
NC_035081.1	65989224	.	G	C	.	.	MAF_USDA=16.667
NC_035081.1	65989227	.	T	C	.	.	MAF_USDA=10.0
NC_035081.1	65989350	.	A	T	.	.	MAF_USDA=45.652
NC_035081.1	65989351	.	A	T	.	.	MAF_USDA=45.652
NC_035081.1	65989352	.	A	T	.	.	MAF_USDA=47.826
NC_035081.1	65989353	.	A	T	.	.	MAF_USDA=47.826
NC_035081.1	65989354	.	A	T	.	.	MAF_USDA=39.583
NC_035081.1	65989360	.	C	A	.	.	MAF_USDA=6.557
NC_035081.1	65989375	.	T	A	.	.	MAF_INRAE=39.873;MAF_USDA=47.647
NC_035081.1	65989451	.	T	G	.	.	MAF_INRAE=13.333
NC_035081.1	65989481	.	T	C	.	.	MAF_USDA=10.656
NC_035081.1	65989490	.	T	G	.	.	MAF_INRAE=6.667;MAF_USDA=5.882
NC_035081.1	65989494	.	C	T	.	.	MAF_USDA=1.639
NC_035081.1	65989629	.	A	C	.	.	MAF_INRAE=39.873;MAF_USDA=44.706
NC_035081.1	65989693	.	G	T	.	.	MAF_USDA=4.098
NC_035081.1	65989696	.	T	C	.	.	MAF_INRAE=34.81;MAF_USDA=47.059
NC_035081.1	65989711	.	G	A	.	.	MAF_USDA=10.0
NC_035081.1	65989795	.	C	T	.	.	MAF_INRAE=22.785;MAF_USDA=5.882
NC_035081.1	65989807	.	A	G	.	.	MAF_INRAE=12.5
NC_035081.1	65989813	.	C	T	.	.	MAF_INRAE=39.241;MAF_USDA=47.647
NC_035081.1	65989950	.	T	A	.	.	MAF_USDA=1.639
NC_035081.1	65989956	.	A	G	.	.	MAF_INRAE=30.38;MAF_USDA=21.176
NC_035081.1	65990311	.	A	C	.	.	MAF_INRAE=39.241;MAF_USDA=48.235
NC_035081.1	65990481	.	C	T	.	.	MAF_INRAE=39.241;MAF_USDA=47.647
NC_035081.1	65990551	.	A	C	.	.	MAF_INRAE=13.333;MAF_USDA=1.765
NC_035081.1	65990572	.	T	G	.	.	MAF_INRAE=17.089;MAF_USDA=20.0
NC_035081.1	65990655	.	G	A	.	.	MAF_INRAE=22.785;MAF_USDA=2.941
NC_035081.1	65990843	.	T	A	.	.	MAF_INRAE=22.785;MAF_USDA=2.941
NC_035081.1	65990861	.	T	G	.	.	MAF_INRAE=21.053;MAF_USDA=4.706
NC_035081.1	65990879	.	G	A	.	.	MAF_INRAE=12.5;MAF_USDA=1.176
NC_035081.1	65991111	.	G	T	.	.	MAF_INRAE=2.5
NC_035081.1	65991261	.	C	T	.	.	MAF_INRAE=5.833;MAF_USDA=7.377
NC_035081.1	65991352	.	A	G	.	.	MAF_INRAE=31.667
NC_035081.1	65991361	.	T	A	.	.	MAF_USDA=1.639
NC_035081.1	65991462	.	T	G	.	.	MAF_USDA=4.098
NC_035081.1	65991464	.	A	C	.	.	MAF_INRAE=24.684;MAF_USDA=8.197
NC_035081.1	65991515	.	A	T	.	.	MAF_USDA=1.639
NC_035081.1	65991525	.	G	T	.	.	MAF_USDA=29.412
NC_035081.1	65991543	.	C	G	.	.	MAF_INRAE=17.5;MAF_USDA=15.294
NC_035081.1	65991596	.	G	A	.	.	MAF_USDA=5.738
NC_035081.1	65991644	.	A	C	.	.	MAF_INRAE=39.873;MAF_USDA=47.059
NC_035081.1	65991861	.	T	C	.	.	MAF_INRAE=37.5;MAF_USDA=8.824
NC_035081.1	65991975	.	T	A	.	.	MAF_INRAE=29.114;MAF_USDA=17.059
NC_035081.1	65991976	.	C	A	.	.	MAF_INRAE=31.013;MAF_USDA=32.941
NC_035081.1	65991994	.	G	A	.	.	MAF_USDA=5.833
NC_035081.1	65992019	.	G	C	.	.	MAF_INRAE=3.333;MAF_USDA=2.083
NC_035081.1	65992026	.	C	T	.	.	MAF_USDA=5.833
NC_035081.1	65992053	.	A	G	.	.	MAF_INRAE=40.0;MAF_USDA=41.667
NC_035081.1	65992072	.	G	T	.	.	MAF_USDA=2.5
NC_035081.1	65992117	.	C	T	.	.	MAF_INRAE=2.5;MAF_USDA=33.333
NC_035081.1	65992136	.	T	G	.	.	MAF_INRAE=29.747;MAF_USDA=17.647
NC_035081.1	65992158	.	A	G	.	.	MAF_INRAE=8.861;MAF_USDA=5.738
NC_035081.1	65992194	.	T	G	.	.	MAF_INRAE=16.456;MAF_USDA=16.471
NC_035081.1	65992239	.	A	C	.	.	MAF_INRAE=30.38;MAF_USDA=27.647
NC_035081.1	65992243	.	C	T	.	.	MAF_INRAE=10.0
NC_035081.1	65992276	.	G	A	.	.	MAF_INRAE=12.658;MAF_USDA=5.882
NC_035081.1	65992294	.	C	A	.	.	MAF_INRAE=37.975;MAF_USDA=15.294
NC_035081.1	65992307	.	C	T	.	.	MAF_INRAE=8.861;MAF_USDA=4.918
NC_035081.1	65992325	.	G	A	.	.	MAF_INRAE=29.747;MAF_USDA=14.118
NC_035081.1	65992424	.	C	A	.	.	MAF_INRAE=39.241;MAF_USDA=46.471
NC_035081.1	65992426	.	C	T	.	.	MAF_INRAE=6.667
NC_035081.1	65992447	.	A	T	.	.	MAF_USDA=4.918
NC_035081.1	65992504	.	T	G	.	.	MAF_INRAE=29.747;MAF_USDA=22.941
NC_035081.1	65992569	.	C	G	.	.	MAF_INRAE=40.833;MAF_USDA=45.294
NC_035081.1	65992588	.	G	T	.	.	MAF_USDA=1.639
NC_035081.1	65992630	.	A	G	.	.	MAF_INRAE=43.671;MAF_USDA=30.0
NC_035081.1	65992673	.	G	A	.	.	MAF_USDA=4.098
NC_035081.1	65992686	.	G	A	.	.	MAF_INRAE=17.089;MAF_USDA=17.647
NC_035081.1	65992716	.	C	G	.	.	MAF_INRAE=8.861;MAF_USDA=5.738
NC_035081.1	65992802	.	G	A	.	.	MAF_INRAE=5.263;MAF_USDA=6.471
NC_035081.1	65992826	.	G	A	.	.	MAF_INRAE=9.494;MAF_USDA=5.738
NC_035081.1	65992886	.	A	C	.	.	MAF_USDA=3.279
NC_035081.1	65993084	.	G	A	.	.	MAF_INRAE=2.5
NC_035081.1	65993252	.	C	T	.	.	MAF_USDA=2.459
NC_035081.1	65993253	.	G	A	.	.	MAF_INRAE=39.241;MAF_USDA=35.417
NC_035081.1	65993269	.	A	T	.	.	MAF_INRAE=40.0;MAF_USDA=8.333
NC_035081.1	65993293	.	T	G	.	.	MAF_INRAE=3.333;MAF_USDA=2.083
NC_035081.1	65993311	.	A	T	.	.	MAF_INRAE=15.823;MAF_USDA=10.588
NC_035081.1	65993428	.	A	G	.	.	MAF_USDA=17.059
NC_035081.1	65993476	.	G	T	.	.	MAF_INRAE=8.861;MAF_USDA=5.738
NC_035081.1	65993534	.	C	A	.	.	MAF_USDA=2.459
NC_035081.1	65993603	.	T	C	.	.	MAF_USDA=2.459
NC_035081.1	65993611	.	T	A	.	.	MAF_INRAE=46.667;MAF_USDA=47.059
NC_035081.1	65993618	.	A	T	.	.	MAF_USDA=1.639
NC_035081.1	65993619	.	T	A	.	.	MAF_INRAE=5.263;MAF_USDA=8.235
NC_035081.1	65993620	.	A	T	.	.	MAF_INRAE=27.5;MAF_USDA=32.353
NC_035081.1	65993632	.	A	T	.	.	MAF_INRAE=29.747;MAF_USDA=18.235
NC_035081.1	65993709	.	G	T	.	.	MAF_INRAE=38.333;MAF_USDA=7.647
NC_035081.1	65993715	.	T	A	.	.	MAF_INRAE=39.241;MAF_USDA=35.882
NC_035081.1	65993845	.	C	T	.	.	MAF_USDA=2.5
NC_035081.1	65993850	.	T	G	.	.	MAF_USDA=5.0
NC_035081.1	65994122	.	C	T	.	.	MAF_INRAE=2.5;MAF_USDA=11.905
NC_035081.1	65994260	.	C	T	.	.	MAF_USDA=3.333
NC_035081.1	65994302	.	T	A	.	.	MAF_USDA=2.5
NC_035081.1	65994303	.	C	T	.	.	MAF_INRAE=16.456;MAF_USDA=17.857
NC_035081.1	65994310	.	C	G	.	.	MAF_USDA=3.279
NC_035081.1	65994317	.	C	T	.	.	MAF_INRAE=2.5
NC_035081.1	65994330	.	T	A	.	.	MAF_INRAE=5.263;MAF_USDA=8.824
NC_035081.1	65994407	.	A	C	.	.	MAF_INRAE=26.582;MAF_USDA=47.619
NC_035081.1	65994421	.	C	A	.	.	MAF_INRAE=13.924;MAF_USDA=15.476
NC_035081.1	65994439	.	G	C	.	.	MAF_USDA=5.0
NC_035081.1	65994519	.	C	A	.	.	MAF_INRAE=7.5
NC_035081.1	65994525	.	T	A	.	.	MAF_USDA=1.667
NC_035081.1	65994575	.	T	C	.	.	MAF_USDA=20.0
NC_035081.1	65994706	.	A	T	.	.	MAF_USDA=3.333
NC_035081.1	65994780	.	G	A	.	.	MAF_INRAE=8.861;MAF_USDA=4.167
NC_035081.1	65994818	.	T	C	.	.	MAF_USDA=3.279
NC_035081.1	65994898	.	G	A	.	.	MAF_INRAE=48.101;MAF_USDA=45.294
NC_035081.1	65994958	.	G	A	.	.	MAF_INRAE=17.089;MAF_USDA=17.647
NC_035081.1	65994984	.	G	A	.	.	MAF_INRAE=12.658;MAF_USDA=6.471
NC_035081.1	65994999	.	T	C	.	.	MAF_USDA=8.824
NC_035081.1	65995035	.	A	G	.	.	MAF_USDA=1.639
NC_035081.1	65995149	.	G	A	.	.	MAF_INRAE=29.747;MAF_USDA=18.824
NC_035081.1	65995250	.	T	G	.	.	MAF_INRAE=29.747;MAF_USDA=8.333
NC_035081.1	65995260	.	A	G	.	.	MAF_INRAE=5.263;MAF_USDA=7.059
NC_035081.1	65995285	.	G	A	.	.	MAF_USDA=1.639
NC_035081.1	65995311	.	G	A	.	.	MAF_INRAE=29.747;MAF_USDA=15.882
NC_035081.1	65995370	.	A	G	.	.	MAF_USDA=3.279
NC_035081.1	65995406	.	T	G	.	.	MAF_INRAE=13.291;MAF_USDA=2.353
NC_035081.1	65995465	.	A	T	.	.	MAF_INRAE=5.263;MAF_USDA=7.143
NC_035081.1	65995557	.	A	T	.	.	MAF_INRAE=5.263;MAF_USDA=7.647
NC_035081.1	65995583	.	A	T	.	.	MAF_INRAE=12.658;MAF_USDA=3.529
NC_035081.1	65995589	.	A	G	.	.	MAF_INRAE=5.263;MAF_USDA=7.647
NC_035081.1	65995759	.	A	G	.	.	MAF_INRAE=5.263;MAF_USDA=6.471
NC_035081.1	65995760	.	G	T	.	.	MAF_USDA=6.471
NC_035081.1	65995787	.	A	G	.	.	MAF_INRAE=10.0
NC_035081.1	65995846	.	A	T	.	.	MAF_INRAE=5.263;MAF_USDA=7.059
NC_035081.1	65995925	.	G	A	.	.	MAF_INRAE=17.089;MAF_USDA=17.059
NC_035081.1	65995932	.	G	T	.	.	MAF_INRAE=11.392;MAF_USDA=4.918
NC_035081.1	65995972	.	C	T	.	.	MAF_INRAE=15.789
NC_035081.1	65996001	.	C	T	.	.	MAF_USDA=9.412
NC_035081.1	65996067	.	A	G	.	.	MAF_USDA=26.23
NC_035081.1	65996150	.	A	C	.	.	MAF_USDA=3.279
NC_035081.1	65996281	.	C	T	.	.	MAF_INRAE=5.263;MAF_USDA=6.471
NC_035081.1	65996290	.	A	C	.	.	MAF_INRAE=29.747;MAF_USDA=19.412
NC_035081.1	65996311	.	C	A	.	.	MAF_INRAE=11.392;MAF_USDA=4.918
NC_035081.1	65996316	.	C	A	.	.	MAF_USDA=4.918
NC_035081.1	65996382	.	G	T	.	.	MAF_INRAE=2.5
NC_035081.1	65996604	.	C	T	.	.	MAF_INRAE=13.924;MAF_USDA=10.588
NC_035081.1	65996719	.	G	A	.	.	MAF_INRAE=13.924;MAF_USDA=13.529
NC_035081.1	65996751	.	A	C	.	.	MAF_INRAE=13.924;MAF_USDA=10.588
NC_035081.1	65996843	.	T	C	.	.	MAF_INRAE=37.5;MAF_USDA=43.529
NC_035081.1	65996893	.	T	G	.	.	MAF_INRAE=36.667;MAF_USDA=37.5
NC_035081.1	65996934	.	A	G	.	.	MAF_INRAE=9.167;MAF_USDA=33.529
NC_035081.1	65997007	.	T	G	.	.	MAF_INRAE=5.263;MAF_USDA=12.5
NC_035081.1	65997012	.	T	C	.	.	MAF_INRAE=5.263;MAF_USDA=12.5
NC_035081.1	65997013	.	G	A	.	.	MAF_USDA=12.5
NC_035081.1	65997101	.	G	A	.	.	MAF_INRAE=29.747;MAF_USDA=20.0
NC_035081.1	65997168	.	G	T	.	.	MAF_INRAE=15.823;MAF_USDA=18.235
NC_035081.1	65997187	.	A	G	.	.	MAF_INRAE=13.924;MAF_USDA=10.588
NC_035081.1	65997224	.	G	A	.	.	MAF_USDA=1.639
NC_035081.1	65997225	.	G	C	.	.	MAF_USDA=1.639
NC_035081.1	65997327	.	A	C	.	.	MAF_USDA=4.918
NC_035081.1	65997347	.	T	A	.	.	MAF_USDA=1.639
NC_035081.1	65997387	.	G	T	.	.	MAF_USDA=5.738
NC_035081.1	65997389	.	C	T	.	.	MAF_USDA=2.459
NC_035081.1	65997412	.	T	A	.	.	MAF_INRAE=36.667;MAF_USDA=44.706
NC_035081.1	65997457	.	G	A	.	.	MAF_INRAE=39.241;MAF_USDA=48.824
NC_035081.1	65997473	.	A	T	.	.	MAF_INRAE=31.013;MAF_USDA=27.059
NC_035081.1	65997544	.	C	T	.	.	MAF_INRAE=8.333;MAF_USDA=2.941
NC_035081.1	65997679	.	G	A	.	.	MAF_INRAE=11.392;MAF_USDA=4.098
NC_035081.1	65997699	.	T	A	.	.	MAF_INRAE=15.789
NC_035081.1	65997705	.	A	G	.	.	MAF_INRAE=17.089;MAF_USDA=15.882
NC_035081.1	65997740	.	C	T	.	.	MAF_INRAE=11.392;MAF_USDA=4.098
NC_035081.1	65997745	.	C	A	.	.	MAF_USDA=1.639
NC_035081.1	65997754	.	C	G	.	.	MAF_INRAE=17.089;MAF_USDA=17.059
NC_035081.1	65997809	.	C	T	.	.	MAF_USDA=3.279
NC_035081.1	65997913	.	T	G	.	.	MAF_INRAE=18.333
NC_035081.1	65998062	.	A	T	.	.	MAF_INRAE=15.789
NC_035081.1	65998134	.	T	C	.	.	MAF_INRAE=38.608;MAF_USDA=48.824
NC_035081.1	65998186	.	A	T	.	.	MAF_INRAE=38.608;MAF_USDA=48.235
NC_035081.1	65998200	.	T	A	.	.	MAF_USDA=3.279
NC_035081.1	65998211	.	T	G	.	.	MAF_INRAE=15.789
NC_035081.1	65998220	.	C	A	.	.	MAF_INRAE=17.089;MAF_USDA=6.25
NC_035081.1	65998227	.	T	A	.	.	MAF_USDA=3.279
NC_035081.1	65998243	.	G	T	.	.	MAF_INRAE=43.671;MAF_USDA=29.412
NC_035081.1	65998283	.	G	A	.	.	MAF_USDA=7.377
NC_035081.1	65998382	.	G	T	.	.	MAF_USDA=1.639
NC_035081.1	65998419	.	A	T	.	.	MAF_INRAE=32.278;MAF_USDA=34.706
NC_035081.1	65998429	.	A	T	.	.	MAF_INRAE=12.658;MAF_USDA=6.471
NC_035081.1	65998512	.	T	C	.	.	MAF_INRAE=43.671;MAF_USDA=29.412
NC_035081.1	65998538	.	T	A	.	.	MAF_USDA=2.459
NC_035081.1	65998607	.	G	A	.	.	MAF_INRAE=17.722;MAF_USDA=6.25
NC_035081.1	65998635	.	T	C	.	.	MAF_INRAE=31.646;MAF_USDA=18.824
NC_035081.1	65998664	.	G	A	.	.	MAF_INRAE=32.278;MAF_USDA=18.824
NC_035081.1	65998679	.	A	G	.	.	MAF_INRAE=32.278;MAF_USDA=18.824
NC_035081.1	65998729	.	C	A	.	.	MAF_INRAE=39.873;MAF_USDA=48.824
NC_035081.1	65998743	.	A	C	.	.	MAF_USDA=17.647
NC_035081.1	65998764	.	G	A	.	.	MAF_INRAE=3.333;MAF_USDA=2.083
NC_035081.1	65998776	.	A	G	.	.	MAF_INRAE=32.278;MAF_USDA=18.235
NC_035081.1	65998794	.	C	A	.	.	MAF_USDA=22.951
NC_035081.1	65998829	.	C	A	.	.	MAF_INRAE=43.671;MAF_USDA=32.941
NC_035081.1	65998851	.	C	T	.	.	MAF_INRAE=17.089;MAF_USDA=19.412
NC_035081.1	65998862	.	C	T	.	.	MAF_INRAE=5.263;MAF_USDA=6.471
NC_035081.1	65998894	.	A	G	.	.	MAF_INRAE=9.167;MAF_USDA=26.471
NC_035081.1	65999004	.	C	A	.	.	MAF_INRAE=17.089;MAF_USDA=17.647
NC_035081.1	65999038	.	G	T	.	.	MAF_INRAE=34.211;MAF_USDA=32.143
NC_035081.1	65999046	.	A	T	.	.	MAF_INRAE=34.211;MAF_USDA=31.548
NC_035081.1	65999047	.	C	T	.	.	MAF_INRAE=17.089;MAF_USDA=17.857
NC_035081.1	65999048	.	A	G	.	.	MAF_INRAE=17.5;MAF_USDA=17.857
NC_035081.1	66002680	.	T	A	.	.	MAF_USDA=21.739
NC_035081.1	66002681	.	T	C	.	.	MAF_USDA=19.565
NC_035081.1	66002682	.	C	T	.	.	MAF_USDA=17.391
NC_035081.1	66002691	.	A	G	.	.	MAF_USDA=21.739
NC_035081.1	66002766	.	A	G	.	.	MAF_USDA=15.217
NC_035081.1	66002769	.	T	G	.	.	MAF_USDA=13.043
NC_035081.1	66002802	.	T	C	.	.	MAF_USDA=40.909
NC_035081.1	66003685	.	T	G	.	.	MAF_USDA=47.826
NC_035081.1	66003701	.	G	T	.	.	MAF_USDA=39.13
NC_035081.1	66003829	.	T	C	.	.	MAF_USDA=30.952
NC_035081.1	66005720	.	A	G	.	.	MAF_USDA=43.182
NC_035081.1	66005735	.	C	T	.	.	MAF_USDA=38.636
NC_035081.1	66005738	.	C	T	.	.	MAF_USDA=29.545
NC_035081.1	66007529	.	A	T	.	.	MAF_INRAE=37.342;MAF_USDA=18.235
NC_035081.1	66007541	.	C	T	.	.	MAF_USDA=10.656
NC_035081.1	66007549	.	G	A	.	.	MAF_USDA=9.836
NC_035081.1	66007567	.	C	A	.	.	MAF_USDA=8.197
NC_035081.1	66007581	.	A	G	.	.	MAF_INRAE=35.0;MAF_USDA=20.833
NC_035081.1	66007620	.	C	A	.	.	MAF_USDA=10.656
NC_035081.1	66007640	.	G	A	.	.	MAF_USDA=5.738
NC_035081.1	66007794	.	C	T	.	.	MAF_INRAE=43.671;MAF_USDA=33.529
NC_035081.1	66007795	.	G	A	.	.	MAF_INRAE=17.722;MAF_USDA=8.333
NC_035081.1	66007948	.	G	A	.	.	MAF_INRAE=43.671;MAF_USDA=33.529
NC_035081.1	66008084	.	T	A	.	.	MAF_USDA=9.016
NC_035081.1	66008219	.	A	G	.	.	MAF_INRAE=31.579;MAF_USDA=34.706
NC_035081.1	66008227	.	T	A	.	.	MAF_INRAE=31.579;MAF_USDA=35.294
NC_035081.1	66008228	.	A	T	.	.	MAF_USDA=35.882
NC_035081.1	66008252	.	A	C	.	.	MAF_INRAE=15.789;MAF_USDA=18.235
NC_035081.1	66008279	.	T	A	.	.	MAF_INRAE=15.789;MAF_USDA=18.824
NC_035081.1	66008295	.	G	A	.	.	MAF_INRAE=31.579;MAF_USDA=28.235
NC_035081.1	66008365	.	A	G	.	.	MAF_USDA=26.471
NC_035081.1	66008649	.	T	A	.	.	MAF_INRAE=26.582;MAF_USDA=12.353
NC_035081.1	66008657	.	T	C	.	.	MAF_INRAE=22.152;MAF_USDA=22.917
NC_035081.1	66008662	.	C	A	.	.	MAF_USDA=2.459
NC_035081.1	66008862	.	G	A	.	.	MAF_USDA=3.279
NC_035081.1	66008932	.	A	C	.	.	MAF_INRAE=13.291;MAF_USDA=13.934
NC_035081.1	66009021	.	C	T	.	.	MAF_USDA=2.459
NC_035081.1	66009062	.	A	G	.	.	MAF_USDA=1.639
NC_035081.1	66009248	.	C	T	.	.	MAF_INRAE=41.139;MAF_USDA=8.333
NC_035081.1	66009275	.	A	G	.	.	MAF_INRAE=29.747;MAF_USDA=28.571
NC_035081.1	66009425	.	T	G	.	.	MAF_USDA=2.459
NC_035081.1	66009588	.	C	G	.	.	MAF_INRAE=6.667
NC_035081.1	66009603	.	G	A	.	.	MAF_INRAE=26.582;MAF_USDA=5.294
NC_035081.1	66009611	.	A	G	.	.	MAF_INRAE=26.582;MAF_USDA=5.294
NC_035081.1	66009637	.	G	A	.	.	MAF_USDA=2.459
NC_035081.1	66009650	.	A	T	.	.	MAF_INRAE=43.671;MAF_USDA=34.706
NC_035081.1	66009664	.	C	A	.	.	MAF_INRAE=10.526;MAF_USDA=15.294
NC_035081.1	66009808	.	C	A	.	.	MAF_USDA=11.765
NC_035081.1	66009856	.	C	A	.	.	MAF_INRAE=35.833
NC_035081.1	66010069	.	G	A	.	.	MAF_INRAE=10.526;MAF_USDA=14.118
NC_035081.1	66010082	.	A	T	.	.	MAF_INRAE=16.667;MAF_USDA=11.176
NC_035081.1	66010083	.	T	G	.	.	MAF_INRAE=16.667;MAF_USDA=11.176
NC_035081.1	66010219	.	A	G	.	.	MAF_USDA=34.426
NC_035081.1	66010231	.	C	T	.	.	MAF_INRAE=43.671;MAF_USDA=34.118
NC_035081.1	66010251	.	C	T	.	.	MAF_USDA=3.279
NC_035081.1	66010257	.	T	C	.	.	MAF_INRAE=43.671;MAF_USDA=32.353
NC_035081.1	66010347	.	T	G	.	.	MAF_INRAE=29.747;MAF_USDA=37.647
NC_035081.1	66010349	.	G	T	.	.	MAF_USDA=11.475
NC_035081.1	66012169	.	G	A	.	.	MAF_USDA=2.459
NC_035081.1	66012171	.	T	C	.	.	MAF_INRAE=18.333;MAF_USDA=17.647
NC_035081.1	66012234	.	C	G	.	.	MAF_USDA=1.639
NC_035081.1	66012285	.	T	G	.	.	MAF_INRAE=16.667;MAF_USDA=11.176
NC_035081.1	66012292	.	T	A	.	.	MAF_INRAE=44.304;MAF_USDA=33.529
NC_035081.1	66012347	.	C	T	.	.	MAF_USDA=2.459
NC_035081.1	66012351	.	C	T	.	.	MAF_USDA=12.295
NC_035081.1	66012495	.	G	C	.	.	MAF_INRAE=43.671;MAF_USDA=34.118
NC_035081.1	66012630	.	A	C	.	.	MAF_INRAE=10.526;MAF_USDA=14.118
NC_035081.1	66012658	.	A	T	.	.	MAF_USDA=12.295
NC_035081.1	66012798	.	T	G	.	.	MAF_USDA=3.279
NC_035081.1	66012819	.	T	G	.	.	MAF_USDA=1.639
NC_035081.1	66012897	.	A	T	.	.	MAF_INRAE=43.671;MAF_USDA=32.143
NC_035081.1	66012923	.	A	T	.	.	MAF_INRAE=43.671;MAF_USDA=30.588
NC_035081.1	66012964	.	T	G	.	.	MAF_INRAE=43.671;MAF_USDA=30.588
NC_035081.1	66012976	.	T	A	.	.	MAF_USDA=5.738
NC_035081.1	66013149	.	T	G	.	.	MAF_USDA=23.77
NC_035081.1	66013159	.	T	A	.	.	MAF_USDA=3.279
NC_035081.1	66013165	.	C	A	.	.	MAF_USDA=3.279
NC_035081.1	66013167	.	T	G	.	.	MAF_USDA=1.639
NC_035081.1	66013171	.	C	A	.	.	MAF_USDA=3.279
NC_035081.1	66013182	.	A	T	.	.	MAF_USDA=1.639
NC_035081.1	66013184	.	C	T	.	.	MAF_USDA=3.279
NC_035081.1	66013185	.	T	C	.	.	MAF_USDA=2.459
NC_035081.1	66013188	.	G	T	.	.	MAF_USDA=2.459
NC_035081.1	66013290	.	G	T	.	.	MAF_INRAE=43.671;MAF_USDA=33.529
NC_035081.1	66013336	.	T	C	.	.	MAF_INRAE=25.316;MAF_USDA=29.412
NC_035081.1	66013357	.	C	A	.	.	MAF_INRAE=43.671;MAF_USDA=35.882
NC_035081.1	66013400	.	T	A	.	.	MAF_INRAE=43.671;MAF_USDA=35.119
NC_035081.1	66013418	.	A	G	.	.	MAF_INRAE=43.671;MAF_USDA=35.119
NC_035081.1	66013492	.	C	A	.	.	MAF_USDA=3.279
NC_035081.1	66013505	.	A	C	.	.	MAF_INRAE=43.038;MAF_USDA=34.706
NC_035081.1	66013532	.	G	A	.	.	MAF_USDA=31.148
NC_035081.1	66013561	.	T	C	.	.	MAF_INRAE=25.949;MAF_USDA=5.294
NC_035081.1	66013637	.	A	C	.	.	MAF_INRAE=10.0;MAF_USDA=11.176
NC_035081.1	66013643	.	G	A	.	.	MAF_INRAE=31.646;MAF_USDA=35.882
NC_035081.1	66013657	.	G	C	.	.	MAF_INRAE=26.582;MAF_USDA=5.294
NC_035081.1	66013680	.	C	A	.	.	MAF_INRAE=43.671;MAF_USDA=33.529
NC_035081.1	66013807	.	T	C	.	.	MAF_INRAE=10.0
NC_035081.1	66013833	.	C	T	.	.	MAF_INRAE=6.667;MAF_USDA=1.639
NC_035081.1	66013913	.	C	A	.	.	MAF_INRAE=8.228;MAF_USDA=1.639
NC_035081.1	66013972	.	A	C	.	.	MAF_INRAE=10.0;MAF_USDA=2.459
NC_035081.1	66014036	.	A	T	.	.	MAF_INRAE=43.671;MAF_USDA=30.0
NC_035081.1	66014165	.	G	A	.	.	MAF_INRAE=43.671;MAF_USDA=30.0
NC_035081.1	66014190	.	C	T	.	.	MAF_INRAE=43.671;MAF_USDA=32.353
NC_035081.1	66014218	.	A	T	.	.	MAF_USDA=1.639
NC_035081.1	66014273	.	T	C	.	.	MAF_INRAE=43.671;MAF_USDA=33.529
NC_035081.1	66014289	.	G	T	.	.	MAF_USDA=9.016
NC_035081.1	66014298	.	C	A	.	.	MAF_INRAE=17.722;MAF_USDA=17.262
NC_035081.1	66014303	.	T	C	.	.	MAF_INRAE=39.873;MAF_USDA=36.31
NC_035081.1	66014336	.	A	C	.	.	MAF_INRAE=37.975;MAF_USDA=38.235
NC_035081.1	66014368	.	T	A	.	.	MAF_INRAE=36.076;MAF_USDA=44.118
NC_035081.1	66014449	.	G	T	.	.	MAF_USDA=1.639
NC_035081.1	66014656	.	A	C	.	.	MAF_INRAE=12.5;MAF_USDA=42.353
NC_035081.1	66014753	.	A	G	.	.	MAF_INRAE=6.667;MAF_USDA=8.475
NC_035081.1	66014797	.	A	G	.	.	MAF_INRAE=24.051;MAF_USDA=42.941
NC_035081.1	66014798	.	G	A	.	.	MAF_USDA=1.639
NC_035081.1	66014805	.	G	T	.	.	MAF_INRAE=24.051;MAF_USDA=47.059
NC_035081.1	66014810	.	A	C	.	.	MAF_INRAE=5.263;MAF_USDA=7.059
NC_035081.1	66014886	.	G	A	.	.	MAF_INRAE=43.671;MAF_USDA=30.0
NC_035081.1	66014887	.	T	C	.	.	MAF_INRAE=12.5;MAF_USDA=12.295
NC_035081.1	66014931	.	C	G	.	.	MAF_INRAE=8.228;MAF_USDA=3.279
NC_035081.1	66014941	.	A	G	.	.	MAF_INRAE=8.228;MAF_USDA=8.197
NC_035081.1	66014942	.	G	A	.	.	MAF_INRAE=5.833;MAF_USDA=8.197
NC_035081.1	66015005	.	A	G	.	.	MAF_INRAE=43.671;MAF_USDA=33.529
NC_035081.1	66015018	.	C	G	.	.	MAF_INRAE=33.544;MAF_USDA=47.647
NC_035081.1	66015067	.	T	A	.	.	MAF_INRAE=43.671;MAF_USDA=33.529
NC_035081.1	66015071	.	T	A	.	.	MAF_USDA=33.529
NC_035081.1	66015148	.	C	G	.	.	MAF_INRAE=39.241;MAF_USDA=50.0
NC_035081.1	66015153	.	A	C	.	.	MAF_INRAE=8.228;MAF_USDA=1.639
NC_035081.1	66015184	.	A	G	.	.	MAF_INRAE=34.177;MAF_USDA=50.0
NC_035081.1	66015215	.	A	G	.	.	MAF_INRAE=34.81;MAF_USDA=48.824
NC_035081.1	66015251	.	T	C	.	.	MAF_INRAE=34.177;MAF_USDA=48.824
NC_035081.1	66015255	.	C	A	.	.	MAF_USDA=3.279
NC_035081.1	66015266	.	C	G	.	.	MAF_INRAE=36.076;MAF_USDA=44.706
NC_035081.1	66015272	.	G	A	.	.	MAF_INRAE=38.608;MAF_USDA=49.412
NC_035081.1	66015328	.	T	G	.	.	MAF_INRAE=39.241;MAF_USDA=47.647
NC_035081.1	66015338	.	T	C	.	.	MAF_INRAE=39.241;MAF_USDA=49.412
NC_035081.1	66015429	.	A	C	.	.	MAF_USDA=3.279
NC_035081.1	66015462	.	G	A	.	.	MAF_INRAE=40.506;MAF_USDA=50.0
NC_035081.1	66015518	.	G	T	.	.	MAF_USDA=2.459
NC_035081.1	66015523	.	T	G	.	.	MAF_USDA=37.5
NC_035081.1	66015524	.	T	A	.	.	MAF_USDA=37.5
NC_035081.1	66015574	.	G	C	.	.	MAF_USDA=49.412
NC_035081.1	66015587	.	C	T	.	.	MAF_USDA=49.412
NC_035081.1	66015884	.	C	A	.	.	MAF_USDA=49.412
NC_035081.1	66015993	.	T	G	.	.	MAF_INRAE=16.456;MAF_USDA=21.765
NC_035081.1	66016037	.	T	C	.	.	MAF_USDA=2.459
NC_035081.1	66016076	.	G	A	.	.	MAF_INRAE=39.873;MAF_USDA=48.235
NC_035081.1	66016084	.	C	T	.	.	MAF_USDA=24.59
NC_035081.1	66016087	.	G	A	.	.	MAF_INRAE=46.667;MAF_USDA=48.824
NC_035081.1	66016137	.	C	T	.	.	MAF_INRAE=17.089;MAF_USDA=21.176
NC_035081.1	66016138	.	A	G	.	.	MAF_USDA=1.639
NC_035081.1	66016140	.	T	C	.	.	MAF_INRAE=31.667;MAF_USDA=11.765
NC_035081.1	66016179	.	G	A	.	.	MAF_INRAE=10.127;MAF_USDA=2.459
NC_035081.1	66016194	.	A	T	.	.	MAF_USDA=1.639
NC_035081.1	66016224	.	A	C	.	.	MAF_INRAE=39.241;MAF_USDA=48.235
NC_035081.1	66016245	.	C	G	.	.	MAF_INRAE=8.228
NC_035081.1	66016250	.	C	G	.	.	MAF_INRAE=5.833
NC_035081.1	66016287	.	C	G	.	.	MAF_INRAE=17.089;MAF_USDA=20.588
NC_035081.1	66016340	.	T	C	.	.	MAF_USDA=7.377
NC_035081.1	66016388	.	G	C	.	.	MAF_USDA=9.836
NC_035081.1	66016472	.	T	A	.	.	MAF_USDA=3.279
NC_035081.1	66016566	.	A	T	.	.	MAF_INRAE=31.667;MAF_USDA=11.765
NC_035081.1	66016605	.	C	T	.	.	MAF_USDA=4.098
NC_035081.1	66016617	.	C	G	.	.	MAF_INRAE=39.873;MAF_USDA=48.824
NC_035081.1	66016722	.	G	A	.	.	MAF_USDA=11.765
NC_035081.1	66016923	.	G	A	.	.	MAF_INRAE=43.038;MAF_USDA=30.0
NC_035081.1	66016968	.	G	C	.	.	MAF_INRAE=10.127;MAF_USDA=3.279
NC_035081.1	66016979	.	T	A	.	.	MAF_USDA=6.471
NC_035081.1	66016993	.	G	A	.	.	MAF_USDA=2.459
NC_035081.1	66017205	.	C	T	.	.	MAF_USDA=4.098
NC_035081.1	66017422	.	T	G	.	.	MAF_USDA=4.098
NC_035081.1	66017427	.	A	T	.	.	MAF_INRAE=39.241;MAF_USDA=49.412
NC_035081.1	66017801	.	G	A	.	.	MAF_INRAE=6.667;MAF_USDA=28.689
NC_035081.1	66017864	.	G	A	.	.	MAF_INRAE=10.127;MAF_USDA=2.459
NC_035081.1	66017871	.	T	C	.	.	MAF_INRAE=30.0;MAF_USDA=10.0
NC_035081.1	66017930	.	G	A	.	.	MAF_INRAE=30.833;MAF_USDA=11.176
NC_035081.1	66018110	.	G	A	.	.	MAF_USDA=9.016
NC_035081.1	66018247	.	C	T	.	.	MAF_INRAE=43.671;MAF_USDA=33.529
NC_035081.1	66018620	.	G	T	.	.	MAF_USDA=3.529
NC_035081.1	66019075	.	A	T	.	.	MAF_USDA=3.279
NC_035081.1	66019111	.	T	C	.	.	MAF_INRAE=38.333;MAF_USDA=45.294
NC_035081.1	66019219	.	C	T	.	.	MAF_INRAE=10.526;MAF_USDA=15.882
NC_035081.1	66019251	.	C	A	.	.	MAF_USDA=3.279
NC_035081.1	66019253	.	G	T	.	.	MAF_USDA=1.639
NC_035081.1	66019289	.	A	C	.	.	MAF_INRAE=41.772;MAF_USDA=34.706
NC_035081.1	66019405	.	A	T	.	.	MAF_INRAE=10.127;MAF_USDA=29.167
NC_035081.1	66019410	.	T	G	.	.	MAF_USDA=12.5
NC_035081.1	66019413	.	A	G	.	.	MAF_USDA=4.167
NC_035081.1	66019419	.	A	G	.	.	MAF_INRAE=41.139;MAF_USDA=15.294
NC_035081.1	66019448	.	G	A	.	.	MAF_USDA=12.941
NC_035081.1	66019485	.	C	T	.	.	MAF_INRAE=17.089;MAF_USDA=17.647
NC_035081.1	66019614	.	G	A	.	.	MAF_USDA=3.279
NC_035081.1	66019620	.	G	A	.	.	MAF_INRAE=19.62;MAF_USDA=34.706
NC_035081.1	66019624	.	T	C	.	.	MAF_INRAE=2.5
NC_035081.1	66019629	.	C	A	.	.	MAF_INRAE=31.667;MAF_USDA=8.235
NC_035081.1	66019701	.	C	G	.	.	MAF_INRAE=9.494;MAF_USDA=4.098
NC_035081.1	66019754	.	G	C	.	.	MAF_INRAE=10.526;MAF_USDA=17.647
NC_035081.1	66019764	.	C	A	.	.	MAF_USDA=4.098
NC_035081.1	66019788	.	T	C	.	.	MAF_INRAE=41.139;MAF_USDA=15.294
NC_035081.1	66019789	.	T	A	.	.	MAF_INRAE=35.833;MAF_USDA=15.294
NC_035081.1	66019805	.	T	A	.	.	MAF_INRAE=3.333
NC_035081.1	66019822	.	G	C	.	.	MAF_INRAE=3.333
NC_035081.1	66019825	.	T	A	.	.	MAF_INRAE=3.333
NC_035081.1	66019855	.	T	A	.	.	MAF_USDA=1.639
NC_035081.1	66020317	.	A	G	.	.	MAF_USDA=3.279
NC_035081.1	66020347	.	G	A	.	.	MAF_USDA=13.529
NC_035081.1	66020375	.	A	C	.	.	MAF_USDA=2.459
NC_035081.1	66020460	.	A	C	.	.	MAF_INRAE=41.772;MAF_USDA=33.529
NC_035081.1	66020551	.	T	A	.	.	MAF_INRAE=10.526;MAF_USDA=17.647
NC_035081.1	66020619	.	G	T	.	.	MAF_INRAE=41.772;MAF_USDA=35.294
NC_035081.1	66020671	.	T	C	.	.	MAF_INRAE=6.667
NC_035081.1	66020832	.	C	A	.	.	MAF_INRAE=41.772;MAF_USDA=35.294
NC_035081.1	66020888	.	C	T	.	.	MAF_INRAE=10.526;MAF_USDA=17.059
NC_035081.1	66020931	.	T	G	.	.	MAF_INRAE=10.526;MAF_USDA=17.059
NC_035081.1	66020980	.	T	G	.	.	MAF_INRAE=41.139;MAF_USDA=14.706
NC_035081.1	66021085	.	T	C	.	.	MAF_USDA=1.639
NC_035081.1	66021100	.	T	A	.	.	MAF_INRAE=39.241;MAF_USDA=47.059
NC_035081.1	66021144	.	C	T	.	.	MAF_INRAE=5.263;MAF_USDA=7.647
NC_035081.1	66021166	.	G	A	.	.	MAF_USDA=1.639
NC_035081.1	66021195	.	G	A	.	.	MAF_USDA=1.639
NC_035081.1	66021364	.	G	C	.	.	MAF_INRAE=46.667
NC_035081.1	66021377	.	T	C	.	.	MAF_USDA=12.353
NC_035081.1	66021387	.	T	A	.	.	MAF_USDA=3.279
NC_035081.1	66021478	.	C	T	.	.	MAF_INRAE=41.139;MAF_USDA=15.882
NC_035081.1	66021603	.	T	C	.	.	MAF_INRAE=42.405;MAF_USDA=34.118
NC_035081.1	66021770	.	C	T	.	.	MAF_USDA=4.918
NC_035081.1	66022090	.	G	T	.	.	MAF_INRAE=39.873;MAF_USDA=47.647
NC_035081.1	66022157	.	G	A	.	.	MAF_INRAE=31.667;MAF_USDA=17.059
NC_035081.1	66022195	.	T	C	.	.	MAF_INRAE=10.127;MAF_USDA=2.459
NC_035081.1	66022297	.	G	A	.	.	MAF_USDA=1.639
NC_035081.1	66022310	.	A	T	.	.	MAF_INRAE=5.833
NC_035081.1	66022329	.	A	T	.	.	MAF_INRAE=42.405;MAF_USDA=35.294
NC_035081.1	66022400	.	C	A	.	.	MAF_INRAE=15.19;MAF_USDA=28.824
NC_035081.1	66022428	.	A	T	.	.	MAF_INRAE=41.139;MAF_USDA=34.118
NC_035081.1	66022572	.	G	T	.	.	MAF_INRAE=17.089;MAF_USDA=17.647
NC_035081.1	66022622	.	G	T	.	.	MAF_USDA=2.459
NC_035081.1	66022662	.	A	G	.	.	MAF_INRAE=40.506;MAF_USDA=15.294
NC_035081.1	66022665	.	G	A	.	.	MAF_INRAE=48.333;MAF_USDA=34.118
NC_035081.1	66022701	.	G	A	.	.	MAF_USDA=4.098
NC_035081.1	66022783	.	T	C	.	.	MAF_USDA=1.639
NC_035081.1	66022825	.	A	T	.	.	MAF_INRAE=43.038;MAF_USDA=34.118
NC_035081.1	66022870	.	C	T	.	.	MAF_USDA=14.706
NC_035081.1	66022928	.	A	G	.	.	MAF_INRAE=10.526;MAF_USDA=15.882
NC_035081.1	66022947	.	G	A	.	.	MAF_USDA=4.098
NC_035081.1	66023038	.	C	T	.	.	MAF_INRAE=41.139;MAF_USDA=41.176
NC_035081.1	66023061	.	C	A	.	.	MAF_INRAE=2.5
NC_035081.1	66023079	.	A	G	.	.	MAF_INRAE=31.667;MAF_USDA=4.118
NC_035081.1	66023090	.	A	C	.	.	MAF_INRAE=5.833
NC_035081.1	66023096	.	G	T	.	.	MAF_USDA=8.824
NC_035081.1	66023358	.	G	A	.	.	MAF_INRAE=38.333;MAF_USDA=20.588
NC_035081.1	66023390	.	G	T	.	.	MAF_USDA=4.098
NC_035081.1	66023414	.	C	T	.	.	MAF_INRAE=5.833
NC_035081.1	66023563	.	A	T	.	.	MAF_INRAE=31.667
NC_035081.1	66023585	.	C	T	.	.	MAF_USDA=11.765
NC_035081.1	66023599	.	G	A	.	.	MAF_INRAE=10.526;MAF_USDA=15.882
NC_035081.1	66023631	.	A	G	.	.	MAF_USDA=3.279
NC_035081.1	66023644	.	G	T	.	.	MAF_INRAE=10.526;MAF_USDA=15.294
NC_035081.1	66023649	.	T	C	.	.	MAF_INRAE=10.526;MAF_USDA=15.882
NC_035081.1	66023692	.	G	A	.	.	MAF_USDA=12.5
NC_035081.1	66023724	.	A	G	.	.	MAF_INRAE=10.526;MAF_USDA=17.647
NC_035081.1	66023761	.	A	G	.	.	MAF_INRAE=5.263;MAF_USDA=3.529
NC_035081.1	66023824	.	T	G	.	.	MAF_INRAE=10.526;MAF_USDA=17.647
NC_035081.1	66023825	.	A	T	.	.	MAF_USDA=17.647
NC_035081.1	66023888	.	G	T	.	.	MAF_INRAE=10.526;MAF_USDA=17.059
NC_035081.1	66023901	.	G	A	.	.	MAF_INRAE=8.228
NC_035081.1	66023936	.	A	C	.	.	MAF_INRAE=5.263;MAF_USDA=5.882
NC_035081.1	66024006	.	C	A	.	.	MAF_USDA=3.279
NC_035081.1	66024299	.	G	T	.	.	MAF_INRAE=12.658;MAF_USDA=2.353
NC_035081.1	66024328	.	A	T	.	.	MAF_INRAE=10.526;MAF_USDA=18.235
NC_035081.1	66024331	.	G	T	.	.	MAF_INRAE=27.5;MAF_USDA=17.647
NC_035081.1	66024388	.	T	G	.	.	MAF_INRAE=13.158;MAF_USDA=18.235
NC_035081.1	66024405	.	A	C	.	.	MAF_USDA=13.529
NC_035081.1	66024448	.	G	C	.	.	MAF_INRAE=6.667
NC_035081.1	66024495	.	C	G	.	.	MAF_INRAE=10.526;MAF_USDA=17.647
NC_035081.1	66024741	.	A	G	.	.	MAF_USDA=4.098
NC_035081.1	66024926	.	G	A	.	.	MAF_INRAE=15.19;MAF_USDA=43.75
NC_035081.1	66024963	.	G	T	.	.	MAF_INRAE=14.557;MAF_USDA=14.706
NC_035081.1	66024990	.	C	A	.	.	MAF_USDA=1.639
NC_035081.1	66025008	.	G	A	.	.	MAF_INRAE=8.228
NC_035081.1	66025120	.	G	T	.	.	MAF_INRAE=10.526;MAF_USDA=14.118
NC_035081.1	66025199	.	A	G	.	.	MAF_INRAE=10.526;MAF_USDA=16.471
NC_035081.1	66025321	.	C	A	.	.	MAF_INRAE=5.263;MAF_USDA=6.471
NC_035081.1	66025335	.	G	A	.	.	MAF_INRAE=2.5;MAF_USDA=34.118
NC_035081.1	66025605	.	G	A	.	.	MAF_USDA=4.098
NC_035081.1	66025634	.	C	A	.	.	MAF_USDA=16.471
NC_035081.1	66025649	.	G	A	.	.	MAF_INRAE=6.667
NC_035081.1	66025682	.	G	A	.	.	MAF_USDA=3.279
NC_035081.1	66025779	.	G	A	.	.	MAF_INRAE=6.667
NC_035081.1	66025837	.	T	G	.	.	MAF_INRAE=10.526;MAF_USDA=16.471
NC_035081.1	66025858	.	A	C	.	.	MAF_INRAE=17.089;MAF_USDA=18.235
NC_035081.1	66025929	.	T	A	.	.	MAF_INRAE=10.526;MAF_USDA=17.647
NC_035081.1	66026123	.	G	C	.	.	MAF_INRAE=5.263;MAF_USDA=7.059
NC_035081.1	66026161	.	T	C	.	.	MAF_INRAE=34.177;MAF_USDA=47.059
NC_035081.1	66026196	.	A	G	.	.	MAF_INRAE=34.177;MAF_USDA=45.882
NC_035081.1	66026262	.	G	C	.	.	MAF_INRAE=10.526;MAF_USDA=17.647
NC_035081.1	66026350	.	G	A	.	.	MAF_USDA=2.459
NC_035081.1	66026368	.	A	G	.	.	MAF_INRAE=10.526;MAF_USDA=14.706
NC_035081.1	66026378	.	C	T	.	.	MAF_USDA=11.475
NC_035081.1	66026384	.	T	C	.	.	MAF_INRAE=34.177;MAF_USDA=41.765
NC_035081.1	66026404	.	A	T	.	.	MAF_USDA=3.279
NC_035081.1	66026605	.	C	T	.	.	MAF_USDA=1.639
NC_035081.1	66026788	.	A	G	.	.	MAF_USDA=2.459
NC_035081.1	66026979	.	C	T	.	.	MAF_INRAE=41.139;MAF_USDA=19.412
NC_035081.1	66026980	.	G	C	.	.	MAF_INRAE=5.263;MAF_USDA=7.059
NC_035081.1	66027036	.	G	T	.	.	MAF_INRAE=6.667
NC_035081.1	66027069	.	A	C	.	.	MAF_INRAE=6.667
NC_035081.1	66027100	.	G	A	.	.	MAF_USDA=11.475
NC_035081.1	66027130	.	C	A	.	.	MAF_INRAE=39.873;MAF_USDA=49.412
NC_035081.1	66027167	.	C	T	.	.	MAF_INRAE=10.759;MAF_USDA=2.353
NC_035081.1	66027195	.	T	G	.	.	MAF_INRAE=41.139;MAF_USDA=15.294
NC_035081.1	66027229	.	A	C	.	.	MAF_INRAE=39.241;MAF_USDA=49.412
NC_035081.1	66027309	.	G	A	.	.	MAF_USDA=2.459
NC_035081.1	66027377	.	T	C	.	.	MAF_INRAE=34.81;MAF_USDA=45.294
NC_035081.1	66027476	.	T	C	.	.	MAF_INRAE=39.241;MAF_USDA=48.824
NC_035081.1	66027525	.	T	C	.	.	MAF_INRAE=39.241;MAF_USDA=49.412
NC_035081.1	66027690	.	G	A	.	.	MAF_INRAE=5.833;MAF_USDA=14.583
NC_035081.1	66027730	.	C	T	.	.	MAF_USDA=3.279
NC_035081.1	66027735	.	C	T	.	.	MAF_INRAE=6.329;MAF_USDA=15.882
NC_035081.1	66027773	.	A	G	.	.	MAF_USDA=20.0
NC_035081.1	66027780	.	G	A	.	.	MAF_INRAE=10.526;MAF_USDA=14.706
NC_035081.1	66027828	.	A	C	.	.	MAF_USDA=11.475
NC_035081.1	66027929	.	A	T	.	.	MAF_USDA=8.824
NC_035081.1	66027940	.	C	A	.	.	MAF_USDA=28.235
NC_035081.1	66027992	.	C	T	.	.	MAF_INRAE=10.0
NC_035081.1	66028051	.	G	A	.	.	MAF_INRAE=39.241;MAF_USDA=49.412
NC_035081.1	66028105	.	C	T	.	.	MAF_USDA=1.639
NC_035081.1	66028112	.	T	G	.	.	MAF_USDA=15.294
NC_035081.1	66028191	.	C	T	.	.	MAF_INRAE=18.333
NC_035081.1	66028475	.	A	T	.	.	MAF_INRAE=4.167
NC_035081.1	66028485	.	G	T	.	.	MAF_USDA=5.882
NC_035081.1	66028513	.	C	T	.	.	MAF_INRAE=7.5
NC_035081.1	66028518	.	A	G	.	.	MAF_INRAE=6.667
NC_035081.1	66028540	.	C	A	.	.	MAF_INRAE=9.167
NC_035081.1	66028543	.	G	T	.	.	MAF_INRAE=8.333;MAF_USDA=8.197
NC_035081.1	66028547	.	T	A	.	.	MAF_INRAE=7.5
NC_035081.1	66028564	.	C	A	.	.	MAF_INRAE=46.667;MAF_USDA=41.765
NC_035081.1	66028569	.	C	T	.	.	MAF_INRAE=3.333
NC_035081.1	66028597	.	T	A	.	.	MAF_INRAE=1.667
NC_035081.1	66028599	.	T	G	.	.	MAF_INRAE=1.667
NC_035081.1	66028601	.	T	C	.	.	MAF_INRAE=1.667
NC_035081.1	66028606	.	T	C	.	.	MAF_INRAE=1.667
NC_035081.1	66028620	.	A	C	.	.	MAF_INRAE=46.667;MAF_USDA=46.471
NC_035081.1	66028639	.	C	T	.	.	MAF_INRAE=46.667;MAF_USDA=40.588
NC_035081.1	66028643	.	G	T	.	.	MAF_USDA=18.033
NC_035081.1	66028648	.	C	T	.	.	MAF_USDA=18.852
NC_035081.1	66028679	.	G	C	.	.	MAF_INRAE=5.0;MAF_USDA=20.833
NC_035081.1	66028711	.	G	A	.	.	MAF_INRAE=5.833
NC_035081.1	66028726	.	T	C	.	.	MAF_INRAE=5.833
NC_035081.1	66028752	.	A	G	.	.	MAF_USDA=1.639
NC_035081.1	66028762	.	G	A	.	.	MAF_INRAE=5.833
NC_035081.1	66028768	.	A	T	.	.	MAF_INRAE=5.833
NC_035081.1	66028794	.	G	T	.	.	MAF_INRAE=3.333
NC_035081.1	66028804	.	C	T	.	.	MAF_INRAE=3.333
NC_035081.1	66028810	.	A	G	.	.	MAF_INRAE=8.333
NC_035081.1	66028911	.	G	A	.	.	MAF_INRAE=2.5
NC_035081.1	66028993	.	C	A	.	.	MAF_USDA=11.475
NC_035081.1	66029116	.	A	C	.	.	MAF_INRAE=5.263;MAF_USDA=7.647
NC_035081.1	66029280	.	T	A	.	.	MAF_INRAE=39.241;MAF_USDA=49.412
NC_035081.1	66029281	.	A	C	.	.	MAF_INRAE=46.667;MAF_USDA=41.765
NC_035081.1	66029282	.	A	T	.	.	MAF_USDA=6.471
NC_035081.1	66029422	.	T	A	.	.	MAF_INRAE=39.241;MAF_USDA=49.412
NC_035081.1	66029440	.	C	T	.	.	MAF_USDA=2.459
NC_035081.1	66029442	.	G	A	.	.	MAF_USDA=27.083
NC_035081.1	66029590	.	C	T	.	.	MAF_USDA=1.639
NC_035081.1	66029768	.	G	A	.	.	MAF_INRAE=5.263;MAF_USDA=6.471
NC_035081.1	66029788	.	A	T	.	.	MAF_INRAE=3.333
NC_035081.1	66029889	.	A	G	.	.	MAF_INRAE=19.62;MAF_USDA=35.294
NC_035081.1	66029992	.	C	T	.	.	MAF_INRAE=41.772;MAF_USDA=15.294
NC_035081.1	66030002	.	A	G	.	.	MAF_USDA=4.918
NC_035081.1	66030006	.	A	C	.	.	MAF_INRAE=19.62;MAF_USDA=34.706
NC_035081.1	66030031	.	T	C	.	.	MAF_INRAE=19.62;MAF_USDA=33.529
NC_035081.1	66030072	.	C	A	.	.	MAF_INRAE=2.5;MAF_USDA=22.941
NC_035081.1	66030183	.	T	C	.	.	MAF_INRAE=28.333
NC_035081.1	66030196	.	A	G	.	.	MAF_INRAE=39.241;MAF_USDA=48.235
NC_035081.1	66030220	.	C	T	.	.	MAF_INRAE=2.5
NC_035081.1	66030245	.	C	T	.	.	MAF_INRAE=18.354;MAF_USDA=28.235
NC_035081.1	66030288	.	T	C	.	.	MAF_USDA=1.639
NC_035081.1	66030536	.	G	A	.	.	MAF_INRAE=10.759;MAF_USDA=1.176
NC_035081.1	66030553	.	G	A	.	.	MAF_USDA=10.656
NC_035081.1	66030564	.	T	G	.	.	MAF_INRAE=12.025;MAF_USDA=10.588
NC_035081.1	66030642	.	C	T	.	.	MAF_USDA=4.098
NC_035081.1	66030695	.	A	G	.	.	MAF_USDA=2.459
NC_035081.1	66030739	.	T	A	.	.	MAF_INRAE=39.241;MAF_USDA=48.824
NC_035081.1	66030868	.	C	T	.	.	MAF_USDA=4.918
NC_035081.1	66030896	.	T	C	.	.	MAF_INRAE=15.789;MAF_USDA=48.235
NC_035081.1	66030906	.	G	A	.	.	MAF_INRAE=15.789;MAF_USDA=47.647
NC_035081.1	66030938	.	C	T	.	.	MAF_INRAE=5.263;MAF_USDA=6.471
NC_035081.1	66031028	.	C	T	.	.	MAF_USDA=2.459
NC_035081.1	66031108	.	C	T	.	.	MAF_INRAE=17.089;MAF_USDA=18.235
NC_035081.1	66031144	.	A	G	.	.	MAF_USDA=3.529
NC_035081.1	66031303	.	G	A	.	.	MAF_INRAE=17.089;MAF_USDA=18.824
NC_035081.1	66031310	.	T	C	.	.	MAF_INRAE=5.263;MAF_USDA=3.529
NC_035081.1	66031364	.	T	C	.	.	MAF_USDA=3.279
NC_035081.1	66031518	.	C	G	.	.	MAF_INRAE=27.5;MAF_USDA=10.0
NC_035081.1	66031543	.	A	T	.	.	MAF_USDA=8.197
NC_035081.1	66031572	.	C	T	.	.	MAF_INRAE=17.722;MAF_USDA=38.824
NC_035081.1	66031601	.	T	G	.	.	MAF_INRAE=17.722;MAF_USDA=38.235
NC_035081.1	66031651	.	T	A	.	.	MAF_INRAE=43.671;MAF_USDA=34.118
NC_035081.1	66031656	.	G	A	.	.	MAF_INRAE=2.5
NC_035081.1	66031905	.	C	G	.	.	MAF_INRAE=39.873;MAF_USDA=41.667
NC_035081.1	66031960	.	C	T	.	.	MAF_USDA=1.639
NC_035081.1	66031965	.	G	C	.	.	MAF_INRAE=39.241;MAF_USDA=48.824
NC_035081.1	66032134	.	C	G	.	.	MAF_INRAE=28.333;MAF_USDA=10.0
NC_035081.1	66032153	.	G	A	.	.	MAF_INRAE=39.241;MAF_USDA=49.412
NC_035081.1	66032157	.	G	A	.	.	MAF_INRAE=2.5
NC_035081.1	66032180	.	G	A	.	.	MAF_INRAE=39.241;MAF_USDA=49.412
NC_035081.1	66032226	.	C	T	.	.	MAF_INRAE=5.263;MAF_USDA=6.471
NC_035081.1	66032292	.	G	T	.	.	MAF_USDA=2.459
NC_035081.1	66032359	.	T	G	.	.	MAF_USDA=21.765
NC_035081.1	66032381	.	G	T	.	.	MAF_USDA=1.639
NC_035081.1	66032388	.	A	T	.	.	MAF_INRAE=6.667
NC_035081.1	66032396	.	C	G	.	.	MAF_USDA=5.738
NC_035081.1	66032416	.	G	T	.	.	MAF_INRAE=39.241;MAF_USDA=48.824
NC_035081.1	66032464	.	C	T	.	.	MAF_INRAE=39.241;MAF_USDA=47.647
NC_035081.1	66032465	.	C	A	.	.	MAF_INRAE=46.667;MAF_USDA=47.647
NC_035081.1	66032574	.	C	T	.	.	MAF_INRAE=17.089;MAF_USDA=19.412
NC_035081.1	66032670	.	C	A	.	.	MAF_INRAE=2.5
NC_035081.1	66032714	.	G	A	.	.	MAF_USDA=3.279
NC_035081.1	66032970	.	G	A	.	.	MAF_USDA=1.639
NC_035081.1	66033081	.	T	A	.	.	MAF_USDA=8.824
NC_035081.1	66033133	.	T	C	.	.	MAF_INRAE=19.62;MAF_USDA=34.706
NC_035081.1	66033151	.	G	A	.	.	MAF_USDA=1.639
NC_035081.1	66033155	.	T	A	.	.	MAF_INRAE=6.667
NC_035081.1	66033168	.	A	C	.	.	MAF_INRAE=2.5
NC_035081.1	66033177	.	T	A	.	.	MAF_INRAE=3.333;MAF_USDA=2.083
NC_035081.1	66033369	.	A	G	.	.	MAF_USDA=1.639
NC_035081.1	66033449	.	G	A	.	.	MAF_USDA=3.279
NC_035081.1	66033482	.	A	G	.	.	MAF_INRAE=46.203;MAF_USDA=42.262
NC_035081.1	66033611	.	A	T	.	.	MAF_INRAE=2.5
NC_035081.1	66033629	.	A	C	.	.	MAF_USDA=4.098
NC_035081.1	66033674	.	C	A	.	.	MAF_INRAE=10.759;MAF_USDA=2.941
NC_035081.1	66033677	.	G	A	.	.	MAF_USDA=1.639
NC_035081.1	66033854	.	G	T	.	.	MAF_INRAE=43.671;MAF_USDA=31.765
NC_035081.1	66033907	.	C	T	.	.	MAF_INRAE=10.526;MAF_USDA=16.471
NC_035081.1	66033946	.	T	G	.	.	MAF_INRAE=39.873;MAF_USDA=44.706
NC_035081.1	66034067	.	C	G	.	.	MAF_INRAE=39.873;MAF_USDA=48.824
NC_035081.1	66034110	.	C	T	.	.	MAF_USDA=3.279
NC_035081.1	66034135	.	G	A	.	.	MAF_USDA=3.279
NC_035081.1	66034161	.	C	T	.	.	MAF_USDA=4.098
NC_035081.1	66034223	.	G	A	.	.	MAF_INRAE=17.089;MAF_USDA=17.059
NC_035081.1	66034225	.	G	C	.	.	MAF_USDA=1.639
NC_035081.1	66034296	.	C	T	.	.	MAF_INRAE=46.667;MAF_USDA=10.417
NC_035081.1	66034304	.	C	T	.	.	MAF_INRAE=15.833;MAF_USDA=2.083
NC_035081.1	66034381	.	C	T	.	.	MAF_USDA=12.5
NC_035081.1	66034467	.	C	A	.	.	MAF_INRAE=40.506;MAF_USDA=47.619
NC_035081.1	66034610	.	C	A	.	.	MAF_INRAE=41.772;MAF_USDA=34.337
NC_035081.1	66034635	.	A	T	.	.	MAF_INRAE=39.241;MAF_USDA=48.214
NC_035081.1	66034693	.	C	T	.	.	MAF_INRAE=28.333;MAF_USDA=4.706
NC_035081.1	66034710	.	C	T	.	.	MAF_INRAE=18.333
NC_035081.1	66034726	.	G	C	.	.	MAF_USDA=3.279
NC_035081.1	66034743	.	G	A	.	.	MAF_INRAE=17.089;MAF_USDA=17.647
NC_035081.1	66034824	.	A	G	.	.	MAF_INRAE=39.873;MAF_USDA=48.235
NC_035081.1	66034883	.	G	T	.	.	MAF_INRAE=39.241;MAF_USDA=48.824
NC_035081.1	66034898	.	A	C	.	.	MAF_INRAE=6.667
NC_035081.1	66034901	.	T	G	.	.	MAF_INRAE=28.333
NC_035081.1	66035017	.	G	T	.	.	MAF_INRAE=5.263;MAF_USDA=3.529
NC_035081.1	66035236	.	A	T	.	.	MAF_USDA=1.639
NC_035081.1	66035243	.	C	T	.	.	MAF_INRAE=42.405;MAF_USDA=33.529
NC_035081.1	66035288	.	T	G	.	.	MAF_INRAE=29.167;MAF_USDA=3.529
NC_035081.1	66035309	.	A	T	.	.	MAF_USDA=4.098
NC_035081.1	66035363	.	T	A	.	.	MAF_USDA=3.279
NC_035081.1	66035404	.	A	T	.	.	MAF_INRAE=5.263;MAF_USDA=10.417
NC_035081.1	66035511	.	C	T	.	.	MAF_INRAE=10.526;MAF_USDA=17.647
NC_035081.1	66035524	.	A	C	.	.	MAF_INRAE=39.241;MAF_USDA=48.824
NC_035081.1	66035593	.	C	A	.	.	MAF_INRAE=39.241;MAF_USDA=7.647
NC_035081.1	66035597	.	C	T	.	.	MAF_USDA=1.639
NC_035081.1	66035614	.	G	A	.	.	MAF_INRAE=39.241;MAF_USDA=48.824
NC_035081.1	66035661	.	G	A	.	.	MAF_INRAE=41.772;MAF_USDA=34.118
NC_035081.1	66035683	.	G	A	.	.	MAF_USDA=1.639
NC_035081.1	66035737	.	G	A	.	.	MAF_USDA=3.279
NC_035081.1	66035869	.	T	C	.	.	MAF_INRAE=15.823;MAF_USDA=4.098
NC_035081.1	66036118	.	T	C	.	.	MAF_USDA=18.852
NC_035081.1	66036119	.	G	A	.	.	MAF_USDA=18.852
NC_035081.1	66036135	.	C	A	.	.	MAF_INRAE=8.228
NC_035081.1	66036139	.	T	C	.	.	MAF_INRAE=8.228;MAF_USDA=11.475
NC_035081.1	66036140	.	G	T	.	.	MAF_INRAE=5.833;MAF_USDA=10.656
NC_035081.1	66036175	.	G	C	.	.	MAF_USDA=31.148
NC_035081.1	66036183	.	T	C	.	.	MAF_USDA=20.492
NC_035081.1	66036215	.	T	C	.	.	MAF_USDA=6.557
NC_035081.1	66036227	.	T	G	.	.	MAF_USDA=2.459
NC_035081.1	66036242	.	T	C	.	.	MAF_USDA=2.459
NC_035081.1	66036250	.	T	C	.	.	MAF_USDA=3.279
NC_035081.1	66036251	.	A	C	.	.	MAF_USDA=3.279
NC_035081.1	66036330	.	G	A	.	.	MAF_INRAE=2.5
NC_035081.1	66036332	.	T	G	.	.	MAF_INRAE=2.5
NC_035081.1	66036555	.	A	G	.	.	MAF_INRAE=39.241;MAF_USDA=49.412
NC_035081.1	66036563	.	A	C	.	.	MAF_INRAE=39.241;MAF_USDA=48.824
NC_035081.1	66036566	.	C	T	.	.	MAF_INRAE=15.823;MAF_USDA=2.941
NC_035081.1	66036572	.	C	A	.	.	MAF_INRAE=5.263;MAF_USDA=7.647
NC_035081.1	66036639	.	G	C	.	.	MAF_INRAE=38.608;MAF_USDA=48.824
NC_035081.1	66036908	.	A	G	.	.	MAF_INRAE=42.405;MAF_USDA=20.0
NC_035081.1	66036946	.	C	T	.	.	MAF_INRAE=3.333
NC_035081.1	66037112	.	A	G	.	.	MAF_INRAE=42.405;MAF_USDA=25.294
NC_035081.1	66037240	.	C	G	.	.	MAF_USDA=3.529
NC_035081.1	66037252	.	T	C	.	.	MAF_INRAE=39.241;MAF_USDA=45.882
NC_035081.1	66037343	.	A	G	.	.	MAF_INRAE=39.241;MAF_USDA=45.882
NC_035081.1	66037389	.	A	C	.	.	MAF_USDA=2.459
NC_035081.1	66037435	.	A	T	.	.	MAF_INRAE=46.667;MAF_USDA=37.5
NC_035081.1	66037457	.	G	A	.	.	MAF_INRAE=17.722;MAF_USDA=3.529
NC_035081.1	66037477	.	G	A	.	.	MAF_USDA=4.918
NC_035081.1	66037485	.	G	A	.	.	MAF_USDA=2.459
NC_035081.1	66037539	.	T	G	.	.	MAF_INRAE=10.759;MAF_USDA=2.353
NC_035081.1	66037663	.	G	A	.	.	MAF_INRAE=19.62;MAF_USDA=26.471
NC_035081.1	66037695	.	GTTTTTTTTTTT	GTTTTTTTTTTA	.	.	MAF_USDA=50.0
NC_035081.1	66037706	.	T	A	.	.	MAF_INRAE=18.354
NC_035081.1	66037722	.	C	T	.	.	MAF_INRAE=5.263;MAF_USDA=8.235
NC_035081.1	66037784	.	G	C	.	.	MAF_INRAE=18.354;MAF_USDA=28.235
NC_035081.1	66037793	.	G	A	.	.	MAF_USDA=2.459
NC_035081.1	66037826	.	C	A	.	.	MAF_INRAE=17.089;MAF_USDA=17.857
NC_035081.1	66038078	.	G	T	.	.	MAF_INRAE=5.263;MAF_USDA=8.235
NC_035081.1	66038186	.	CT	CC	.	.	MAF_USDA=35.417
NC_035081.1	66038187	.	T	C	.	.	MAF_INRAE=28.333;MAF_USDA=43.443
NC_035081.1	66038188	.	G	A	.	.	MAF_INRAE=35.833;MAF_USDA=25.294
NC_035081.1	66038303	.	C	T	.	.	MAF_INRAE=41.772;MAF_USDA=24.706
NC_035081.1	66038323	.	C	T	.	.	MAF_USDA=1.639
NC_035081.1	66038381	.	T	A	.	.	MAF_INRAE=39.873;MAF_USDA=49.412
NC_035081.1	66038444	.	T	C	.	.	MAF_INRAE=40.506;MAF_USDA=50.0
NC_035081.1	66038447	.	G	T	.	.	MAF_INRAE=48.333;MAF_USDA=50.0
NC_035081.1	66038470	.	A	T	.	.	MAF_USDA=4.918
NC_035081.1	66038517	.	G	A	.	.	MAF_INRAE=16.456;MAF_USDA=17.647
NC_035081.1	66038716	.	C	T	.	.	MAF_INRAE=5.263;MAF_USDA=8.824
NC_035081.1	66038776	.	G	T	.	.	MAF_INRAE=40.506;MAF_USDA=43.529
NC_035081.1	66038814	.	A	G	.	.	MAF_INRAE=6.667
NC_035081.1	66038882	.	T	A	.	.	MAF_INRAE=5.263;MAF_USDA=8.235
NC_035081.1	66038920	.	A	G	.	.	MAF_USDA=4.918
NC_035081.1	66038986	.	T	A	.	.	MAF_USDA=1.639
NC_035081.1	66039193	.	A	G	.	.	MAF_USDA=5.738
NC_035081.1	66039198	.	T	G	.	.	MAF_USDA=3.529
NC_035081.1	66039261	.	C	A	.	.	MAF_INRAE=41.139;MAF_USDA=40.588
NC_035081.1	66039286	.	G	A	.	.	MAF_INRAE=3.333;MAF_USDA=2.083
NC_035081.1	66039354	.	G	A	.	.	MAF_USDA=2.459
NC_035081.1	66039651	.	C	T	.	.	MAF_INRAE=40.506;MAF_USDA=42.353
NC_035081.1	66039680	.	G	T	.	.	MAF_USDA=1.639
NC_035081.1	66039745	.	C	T	.	.	MAF_INRAE=5.263;MAF_USDA=8.824
NC_035081.1	66039761	.	C	T	.	.	MAF_USDA=10.588
NC_035081.1	66039895	.	A	G	.	.	MAF_USDA=10.0
NC_035081.1	66040329	.	A	G	.	.	MAF_INRAE=18.333
NC_035081.1	66040409	.	A	C	.	.	MAF_INRAE=43.038;MAF_USDA=31.765
NC_035081.1	66040568	.	T	G	.	.	MAF_USDA=2.459
NC_035081.1	66040573	.	G	T	.	.	MAF_INRAE=8.333
NC_035081.1	66040632	.	T	C	.	.	MAF_INRAE=6.667
NC_035081.1	66040642	.	G	A	.	.	MAF_USDA=4.918
NC_035081.1	66040917	.	C	T	.	.	MAF_INRAE=10.127;MAF_USDA=10.656
NC_035081.1	66040997	.	C	T	.	.	MAF_INRAE=2.5
NC_035081.1	66041001	.	C	A	.	.	MAF_USDA=2.459
NC_035081.1	66041045	.	C	T	.	.	MAF_USDA=2.459
NC_035081.1	66041091	.	G	T	.	.	MAF_USDA=4.098
NC_035081.1	66041138	.	A	C	.	.	MAF_INRAE=14.167;MAF_USDA=11.176
NC_035081.1	66041215	.	G	T	.	.	MAF_INRAE=12.658;MAF_USDA=20.0
NC_035081.1	66041298	.	C	A	.	.	MAF_USDA=5.0
NC_035081.1	66041362	.	G	A	.	.	MAF_INRAE=6.667
NC_035081.1	66041808	.	A	G	.	.	MAF_INRAE=39.241;MAF_USDA=50.0
NC_035081.1	66042011	.	G	A	.	.	MAF_INRAE=17.089;MAF_USDA=18.235
NC_035081.1	66042364	.	G	T	.	.	MAF_USDA=3.529
NC_035081.1	66042449	.	A	G	.	.	MAF_INRAE=6.667
NC_035081.1	66042461	.	G	T	.	.	MAF_INRAE=6.667
NC_035081.1	66042473	.	G	T	.	.	MAF_INRAE=46.667;MAF_USDA=48.214
NC_035081.1	66042551	.	C	G	.	.	MAF_INRAE=43.671;MAF_USDA=32.941
NC_035081.1	66042579	.	G	A	.	.	MAF_INRAE=41.139;MAF_USDA=15.294
NC_035081.1	66042716	.	C	G	.	.	MAF_INRAE=6.667;MAF_USDA=2.459
NC_035081.1	66042730	.	A	G	.	.	MAF_INRAE=42.405;MAF_USDA=18.235
NC_035081.1	66042734	.	G	A	.	.	MAF_INRAE=6.667
NC_035081.1	66042826	.	T	G	.	.	MAF_USDA=3.279
NC_035081.1	66042833	.	A	G	.	.	MAF_INRAE=17.089;MAF_USDA=18.824
NC_035081.1	66042858	.	C	T	.	.	MAF_INRAE=17.089;MAF_USDA=20.0
NC_035081.1	66042900	.	C	T	.	.	MAF_USDA=3.279
NC_035081.1	66043160	.	C	T	.	.	MAF_USDA=4.098
NC_035081.1	66043212	.	G	A	.	.	MAF_USDA=3.279
NC_035081.1	66043245	.	C	T	.	.	MAF_USDA=4.918
NC_035081.1	66043276	.	A	G	.	.	MAF_INRAE=6.667
NC_035081.1	66043364	.	C	T	.	.	MAF_INRAE=41.139;MAF_USDA=14.118
NC_035081.1	66043374	.	T	A	.	.	MAF_USDA=3.279
NC_035081.1	66043474	.	G	A	.	.	MAF_INRAE=10.0
NC_035081.1	66043674	.	A	C	.	.	MAF_USDA=4.098
NC_035081.1	66043763	.	G	C	.	.	MAF_INRAE=20.886;MAF_USDA=35.294
NC_035081.1	66043765	.	G	A	.	.	MAF_USDA=2.459
NC_035081.1	66043824	.	C	T	.	.	MAF_USDA=1.639
NC_035081.1	66044015	.	A	G	.	.	MAF_INRAE=39.241;MAF_USDA=49.412
NC_035081.1	66044017	.	T	G	.	.	MAF_INRAE=46.667;MAF_USDA=48.824
NC_035081.1	66044074	.	A	T	.	.	MAF_USDA=5.738
NC_035081.1	66044214	.	T	C	.	.	MAF_INRAE=42.405;MAF_USDA=18.235
NC_035081.1	66044282	.	C	T	.	.	MAF_INRAE=39.241;MAF_USDA=48.235
NC_035081.1	66044354	.	A	G	.	.	MAF_INRAE=39.241;MAF_USDA=47.619
NC_035081.1	66044395	.	G	T	.	.	MAF_INRAE=33.544;MAF_USDA=37.059
NC_035081.1	66044404	.	T	A	.	.	MAF_USDA=2.459
NC_035081.1	66044405	.	A	T	.	.	MAF_INRAE=17.089;MAF_USDA=21.176
NC_035081.1	66044406	.	A	T	.	.	MAF_USDA=3.279
NC_035081.1	66044408	.	C	A	.	.	MAF_INRAE=10.127;MAF_USDA=4.098
NC_035081.1	66044410	.	T	A	.	.	MAF_INRAE=8.333;MAF_USDA=1.639
NC_035081.1	66044428	.	C	A	.	.	MAF_USDA=4.098
NC_035081.1	66044603	.	G	A	.	.	MAF_INRAE=6.667;MAF_USDA=4.098
NC_035081.1	66044628	.	A	C	.	.	MAF_INRAE=39.241;MAF_USDA=50.0
NC_035081.1	66044647	.	G	A	.	.	MAF_USDA=1.639
NC_035081.1	66044730	.	C	A	.	.	MAF_INRAE=41.772;MAF_USDA=14.118
NC_035081.1	66044748	.	C	T	.	.	MAF_USDA=2.459
NC_035081.1	66044986	.	G	A	.	.	MAF_INRAE=3.333;MAF_USDA=2.083
NC_035081.1	66045045	.	G	A	.	.	MAF_USDA=2.459
NC_035081.1	66045214	.	C	A	.	.	MAF_USDA=4.098
NC_035081.1	66045369	.	C	A	.	.	MAF_INRAE=6.667
NC_035081.1	66045474	.	T	C	.	.	MAF_USDA=6.557
NC_035081.1	66045568	.	G	A	.	.	MAF_INRAE=10.127;MAF_USDA=20.588
NC_035081.1	66045580	.	G	A	.	.	MAF_INRAE=17.089;MAF_USDA=19.412
NC_035081.1	66045581	.	G	A	.	.	MAF_INRAE=6.667;MAF_USDA=1.639
NC_035081.1	66045863	.	C	T	.	.	MAF_USDA=1.639
NC_035081.1	66045975	.	G	A	.	.	MAF_USDA=1.639
NC_035081.1	66046148	.	C	A	.	.	MAF_USDA=1.639
NC_035081.1	66046325	.	G	A	.	.	MAF_INRAE=18.333
NC_035081.1	66046630	.	T	C	.	.	MAF_USDA=4.098
NC_035081.1	66046659	.	G	A	.	.	MAF_USDA=3.279
NC_035081.1	66046812	.	T	G	.	.	MAF_INRAE=2.5
NC_035081.1	66046858	.	G	T	.	.	MAF_USDA=1.639
NC_035081.1	66047013	.	C	T	.	.	MAF_USDA=3.529
NC_035081.1	66047039	.	T	A	.	.	MAF_USDA=1.639
NC_035081.1	66047079	.	T	A	.	.	MAF_USDA=2.459
NC_035081.1	66047170	.	C	T	.	.	MAF_USDA=3.279
NC_035081.1	66047195	.	T	C	.	.	MAF_INRAE=39.873;MAF_USDA=38.235
NC_035081.1	66047430	.	G	T	.	.	MAF_INRAE=6.667;MAF_USDA=3.279
NC_035081.1	66047541	.	T	A	.	.	MAF_USDA=2.459
NC_035081.1	66047606	.	A	G	.	.	MAF_INRAE=39.241;MAF_USDA=48.824
NC_035081.1	66047653	.	T	C	.	.	MAF_INRAE=39.241;MAF_USDA=48.235
NC_035081.1	66047666	.	C	T	.	.	MAF_USDA=2.459
NC_035081.1	66047754	.	C	A	.	.	MAF_USDA=2.459
NC_035081.1	66047822	.	A	C	.	.	MAF_INRAE=5.263;MAF_USDA=8.235
NC_035081.1	66047858	.	A	C	.	.	MAF_INRAE=3.333;MAF_USDA=2.083
NC_035081.1	66047893	.	C	T	.	.	MAF_USDA=1.639
NC_035081.1	66047982	.	C	A	.	.	MAF_USDA=1.639
NC_035081.1	66048042	.	C	A	.	.	MAF_INRAE=43.671;MAF_USDA=30.0
NC_035081.1	66048074	.	C	T	.	.	MAF_USDA=6.25
NC_035081.1	66048075	.	C	A	.	.	MAF_USDA=6.25
NC_035081.1	66048106	.	G	A	.	.	MAF_USDA=1.639
NC_035081.1	66048149	.	C	A	.	.	MAF_INRAE=43.671;MAF_USDA=30.588
NC_035081.1	66048342	.	G	A	.	.	MAF_USDA=1.667
NC_035081.1	66048401	.	T	C	.	.	MAF_INRAE=5.833;MAF_USDA=1.639
NC_035081.1	66048467	.	G	A	.	.	MAF_INRAE=43.671;MAF_USDA=29.412
NC_035081.1	66048518	.	C	T	.	.	MAF_INRAE=43.671;MAF_USDA=20.833
NC_035081.1	66048578	.	T	G	.	.	MAF_INRAE=10.0;MAF_USDA=13.115
NC_035081.1	66048605	.	A	T	.	.	MAF_INRAE=43.671;MAF_USDA=30.0
NC_035081.1	66048623	.	A	G	.	.	MAF_INRAE=39.241;MAF_USDA=48.824
NC_035081.1	66048657	.	A	G	.	.	MAF_USDA=4.918
NC_035081.1	66048685	.	C	A	.	.	MAF_INRAE=43.671;MAF_USDA=30.0
NC_035081.1	66048696	.	G	C	.	.	MAF_INRAE=39.241
NC_035081.1	66048811	.	T	C	.	.	MAF_USDA=2.459
NC_035081.1	66048828	.	A	T	.	.	MAF_USDA=2.459
NC_035081.1	66048872	.	T	C	.	.	MAF_INRAE=39.241;MAF_USDA=48.824
NC_035081.1	66048936	.	T	C	.	.	MAF_INRAE=43.671;MAF_USDA=29.412
NC_035081.1	66049016	.	C	G	.	.	MAF_INRAE=17.089;MAF_USDA=17.647
NC_035081.1	66049124	.	C	A	.	.	MAF_USDA=4.918
NC_035081.1	66049169	.	A	G	.	.	MAF_INRAE=3.333;MAF_USDA=2.083
NC_035081.1	66049177	.	G	T	.	.	MAF_USDA=2.459
NC_035081.1	66049276	.	C	T	.	.	MAF_USDA=2.459
NC_035081.1	66049352	.	C	T	.	.	MAF_INRAE=39.241;MAF_USDA=48.824
NC_035081.1	66049373	.	A	G	.	.	MAF_USDA=1.667
NC_035081.1	66049383	.	A	T	.	.	MAF_USDA=3.279
NC_035081.1	66049384	.	G	C	.	.	MAF_USDA=3.279
NC_035081.1	66049411	.	C	T	.	.	MAF_USDA=3.279
NC_035081.1	66049498	.	A	C	.	.	MAF_USDA=20.0
NC_035081.1	66049524	.	T	C	.	.	MAF_USDA=1.639
NC_035081.1	66049544	.	G	A	.	.	MAF_USDA=5.738
NC_035081.1	66049591	.	G	T	.	.	MAF_INRAE=5.263;MAF_USDA=3.529
NC_035081.1	66049645	.	G	A	.	.	MAF_INRAE=39.241;MAF_USDA=48.824
NC_035081.1	66049690	.	T	A	.	.	MAF_INRAE=5.263;MAF_USDA=9.412
NC_035081.1	66049701	.	G	A	.	.	MAF_INRAE=17.5
NC_035081.1	66049703	.	C	T	.	.	MAF_INRAE=17.5;MAF_USDA=17.647
NC_035081.1	66049757	.	C	T	.	.	MAF_INRAE=43.671;MAF_USDA=30.0
NC_035081.1	66049829	.	C	A	.	.	MAF_INRAE=5.263;MAF_USDA=3.529
NC_035081.1	66049835	.	A	T	.	.	MAF_INRAE=10.0;MAF_USDA=12.941
NC_035081.1	66049836	.	A	T	.	.	MAF_INRAE=10.0;MAF_USDA=12.941
NC_035081.1	66049867	.	A	G	.	.	MAF_INRAE=43.671;MAF_USDA=29.412
NC_035081.1	66049894	.	C	T	.	.	MAF_INRAE=6.667
NC_035081.1	66050015	.	G	A	.	.	MAF_INRAE=43.671;MAF_USDA=30.588
NC_035081.1	66050136	.	C	G	.	.	MAF_INRAE=10.0;MAF_USDA=13.115
NC_035081.1	66050151	.	C	T	.	.	MAF_USDA=4.098
NC_035081.1	66050204	.	C	A	.	.	MAF_USDA=2.459
NC_035081.1	66050308	.	A	T	.	.	MAF_INRAE=17.089;MAF_USDA=21.176
NC_035081.1	66050430	.	G	A	.	.	MAF_INRAE=18.333
NC_035081.1	66050437	.	G	A	.	.	MAF_USDA=4.918
NC_035081.1	66050487	.	G	A	.	.	MAF_USDA=1.639
NC_035081.1	66050527	.	C	T	.	.	MAF_INRAE=18.333
NC_035081.1	66050537	.	T	C	.	.	MAF_INRAE=18.333
NC_035081.1	66050611	.	G	T	.	.	MAF_INRAE=6.667
NC_035081.1	66050630	.	C	T	.	.	MAF_USDA=2.459
NC_035081.1	66050756	.	G	A	.	.	MAF_USDA=2.459
NC_035081.1	66050767	.	G	T	.	.	MAF_INRAE=31.579;MAF_USDA=30.588
NC_035081.1	66050833	.	A	C	.	.	MAF_INRAE=41.772;MAF_USDA=29.412
NC_035081.1	66050856	.	G	A	.	.	MAF_INRAE=17.089;MAF_USDA=21.176
NC_035081.1	66050977	.	A	C	.	.	MAF_INRAE=43.671;MAF_USDA=30.0
NC_035081.1	66050978	.	A	C	.	.	MAF_USDA=3.529
NC_035081.1	66051072	.	C	G	.	.	MAF_INRAE=17.089;MAF_USDA=18.235
NC_035081.1	66051103	.	C	G	.	.	MAF_USDA=1.639
NC_035081.1	66051477	.	T	C	.	.	MAF_USDA=10.656
NC_035081.1	66051638	.	G	C	.	.	MAF_USDA=2.459
NC_035081.1	66051752	.	C	T	.	.	MAF_INRAE=17.089;MAF_USDA=17.647
NC_035081.1	66051855	.	G	A	.	.	MAF_INRAE=12.658;MAF_USDA=22.941
NC_035081.1	66051871	.	A	T	.	.	MAF_INRAE=39.241;MAF_USDA=48.235
NC_035081.1	66051887	.	G	A	.	.	MAF_USDA=3.279
NC_035081.1	66051910	.	T	A	.	.	MAF_INRAE=12.658;MAF_USDA=40.588
NC_035081.1	66051917	.	T	A	.	.	MAF_INRAE=15.19;MAF_USDA=14.583
NC_035081.1	66051927	.	C	A	.	.	MAF_USDA=4.098
NC_035081.1	66052004	.	G	T	.	.	MAF_INRAE=40.506;MAF_USDA=46.471
NC_035081.1	66052005	.	C	T	.	.	MAF_INRAE=48.333;MAF_USDA=46.471
NC_035081.1	66052469	.	C	T	.	.	MAF_USDA=3.279
NC_035081.1	66052492	.	C	T	.	.	MAF_USDA=15.882
NC_035081.1	66052572	.	G	A	.	.	MAF_USDA=3.529
NC_035081.1	66052646	.	C	A	.	.	MAF_INRAE=43.038;MAF_USDA=27.059
NC_035081.1	66052695	.	T	C	.	.	MAF_INRAE=43.671;MAF_USDA=27.647
NC_035081.1	66052920	.	C	A	.	.	MAF_USDA=12.295
NC_035081.1	66052936	.	A	T	.	.	MAF_USDA=1.639
NC_035081.1	66052979	.	C	T	.	.	MAF_INRAE=33.333;MAF_USDA=7.377
NC_035081.1	66053027	.	T	G	.	.	MAF_USDA=5.294
NC_035081.1	66053150	.	A	C	.	.	MAF_INRAE=46.203;MAF_USDA=31.176
NC_035081.1	66053153	.	A	C	.	.	MAF_USDA=1.639
NC_035081.1	66053340	.	G	A	.	.	MAF_USDA=2.459
NC_035081.1	66053342	.	A	G	.	.	MAF_INRAE=3.333
NC_035081.1	66053446	.	A	G	.	.	MAF_INRAE=17.089;MAF_USDA=17.647
NC_035081.1	66053912	.	G	T	.	.	MAF_INRAE=43.671;MAF_USDA=30.0
NC_035081.1	66054015	.	C	A	.	.	MAF_INRAE=17.089;MAF_USDA=17.647
NC_035081.1	66054043	.	C	T	.	.	MAF_INRAE=15.789;MAF_USDA=18.824
NC_035081.1	66054214	.	C	T	.	.	MAF_USDA=2.459
NC_035081.1	66054273	.	A	G	.	.	MAF_INRAE=43.671;MAF_USDA=29.412
NC_035081.1	66054289	.	A	G	.	.	MAF_USDA=7.377
NC_035081.1	66054337	.	G	A	.	.	MAF_USDA=1.639
NC_035081.1	66054341	.	C	A	.	.	MAF_USDA=1.639
NC_035081.1	66054369	.	G	C	.	.	MAF_USDA=10.833
NC_035081.1	66054378	.	A	G	.	.	MAF_USDA=1.667
NC_035081.1	66054393	.	C	T	.	.	MAF_INRAE=17.089;MAF_USDA=17.857
NC_035081.1	66054397	.	A	T	.	.	MAF_INRAE=28.481;MAF_USDA=5.0
NC_035081.1	66054420	.	G	A	.	.	MAF_INRAE=17.722;MAF_USDA=20.833
NC_035081.1	66054426	.	T	A	.	.	MAF_INRAE=43.671;MAF_USDA=30.357
NC_035081.1	66054512	.	C	G	.	.	MAF_INRAE=15.823;MAF_USDA=21.176
NC_035081.1	66054548	.	C	T	.	.	MAF_USDA=2.459
NC_035081.1	66054577	.	A	G	.	.	MAF_INRAE=16.456;MAF_USDA=21.765
NC_035081.1	66054664	.	G	T	.	.	MAF_INRAE=43.671;MAF_USDA=30.0
NC_035081.1	66054724	.	G	A	.	.	MAF_INRAE=43.671;MAF_USDA=30.0
NC_035081.1	66054739	.	G	A	.	.	MAF_USDA=1.639
NC_035081.1	66054750	.	G	A	.	.	MAF_USDA=3.279
NC_035081.1	66054780	.	G	T	.	.	MAF_INRAE=16.456;MAF_USDA=18.235
NC_035081.1	66054790	.	C	T	.	.	MAF_INRAE=31.646;MAF_USDA=46.471
NC_035081.1	66054819	.	A	G	.	.	MAF_INRAE=43.671;MAF_USDA=29.412
NC_035081.1	66054859	.	C	T	.	.	MAF_INRAE=43.671;MAF_USDA=30.0
NC_035081.1	66054900	.	C	A	.	.	MAF_USDA=4.098
NC_035081.1	66055090	.	A	G	.	.	MAF_INRAE=17.089;MAF_USDA=21.176
NC_035081.1	66055104	.	C	A	.	.	MAF_USDA=1.639
NC_035081.1	66055199	.	A	G	.	.	MAF_INRAE=17.089;MAF_USDA=21.765
NC_035081.1	66055226	.	G	T	.	.	MAF_INRAE=17.089;MAF_USDA=20.0
NC_035081.1	66055228	.	T	A	.	.	MAF_USDA=2.459
NC_035081.1	66055292	.	G	A	.	.	MAF_USDA=1.639
NC_035081.1	66055304	.	A	G	.	.	MAF_INRAE=10.0
NC_035081.1	66055320	.	T	C	.	.	MAF_USDA=12.353
NC_035081.1	66055402	.	A	G	.	.	MAF_INRAE=43.671;MAF_USDA=30.0
NC_035081.1	66055441	.	G	A	.	.	MAF_INRAE=10.526;MAF_USDA=11.176
NC_035081.1	66055491	.	C	A	.	.	MAF_INRAE=43.671;MAF_USDA=30.0
NC_035081.1	66055507	.	G	T	.	.	MAF_INRAE=10.0
NC_035081.1	66055539	.	C	A	.	.	MAF_INRAE=39.241;MAF_USDA=48.235
NC_035081.1	66055677	.	T	C	.	.	MAF_INRAE=44.304;MAF_USDA=28.824
NC_035081.1	66055774	.	T	C	.	.	MAF_INRAE=39.241;MAF_USDA=47.059
NC_035081.1	66055775	.	A	G	.	.	MAF_USDA=1.639
NC_035081.1	66055793	.	T	C	.	.	MAF_INRAE=3.333
NC_035081.1	66055984	.	C	T	.	.	MAF_USDA=2.459
NC_035081.1	66055997	.	T	G	.	.	MAF_INRAE=23.418;MAF_USDA=1.639
NC_035081.1	66056022	.	C	T	.	.	MAF_INRAE=17.089;MAF_USDA=22.353
NC_035081.1	66056072	.	G	A	.	.	MAF_INRAE=13.333;MAF_USDA=23.529
NC_035081.1	66056076	.	A	G	.	.	MAF_USDA=2.459
NC_035081.1	66056162	.	T	A	.	.	MAF_INRAE=17.089;MAF_USDA=18.235
NC_035081.1	66056240	.	G	A	.	.	MAF_INRAE=39.241;MAF_USDA=48.235
NC_035081.1	66056275	.	T	C	.	.	MAF_USDA=3.279
NC_035081.1	66056345	.	T	C	.	.	MAF_USDA=4.918
NC_035081.1	66056494	.	A	T	.	.	MAF_INRAE=25.316;MAF_USDA=49.412
NC_035081.1	66056509	.	A	C	.	.	MAF_USDA=3.279
NC_035081.1	66056540	.	A	G	.	.	MAF_INRAE=10.127
NC_035081.1	66056577	.	C	G	.	.	MAF_USDA=3.571
NC_035081.1	66056631	.	A	T	.	.	MAF_INRAE=1.667
NC_035081.1	66056647	.	G	T	.	.	MAF_INRAE=35.833;MAF_USDA=21.765
NC_035081.1	66056648	.	T	C	.	.	MAF_INRAE=49.167;MAF_USDA=31.765
NC_035081.1	66056649	.	G	A	.	.	MAF_INRAE=1.667
NC_035081.1	66056660	.	C	T	.	.	MAF_INRAE=1.667
NC_035081.1	66056666	.	C	T	.	.	MAF_INRAE=28.333;MAF_USDA=39.412
NC_035081.1	66056790	.	G	A	.	.	MAF_INRAE=19.62;MAF_USDA=32.941
NC_035081.1	66056836	.	A	C	.	.	MAF_USDA=24.706
NC_035081.1	66056854	.	T	G	.	.	MAF_INRAE=10.526;MAF_USDA=10.588
NC_035081.1	66056855	.	A	T	.	.	MAF_INRAE=17.5;MAF_USDA=32.941
NC_035081.1	66056947	.	G	T	.	.	MAF_INRAE=19.62;MAF_USDA=34.118
NC_035081.1	66056962	.	A	C	.	.	MAF_INRAE=3.333
NC_035081.1	66057027	.	A	C	.	.	MAF_INRAE=15.19;MAF_USDA=4.098
NC_035081.1	66057185	.	A	G	.	.	MAF_INRAE=18.333
NC_035081.1	66057202	.	G	T	.	.	MAF_INRAE=41.139;MAF_USDA=16.471
NC_035081.1	66057262	.	G	T	.	.	MAF_INRAE=18.333
NC_035081.1	66057482	.	C	T	.	.	MAF_USDA=10.119
NC_035081.1	66057542	.	C	A	.	.	MAF_USDA=2.459
NC_035081.1	66057722	.	A	C	.	.	MAF_INRAE=10.0
NC_035081.1	66057847	.	A	T	.	.	MAF_USDA=11.475
NC_035081.1	66058056	.	G	T	.	.	MAF_INRAE=19.62;MAF_USDA=34.118
NC_035081.1	66058087	.	T	G	.	.	MAF_INRAE=39.241;MAF_USDA=48.824
NC_035081.1	66058163	.	G	A	.	.	MAF_USDA=3.529
NC_035081.1	66058182	.	A	C	.	.	MAF_INRAE=41.139;MAF_USDA=15.882
NC_035081.1	66058208	.	G	A	.	.	MAF_INRAE=10.526;MAF_USDA=13.529
NC_035081.1	66058239	.	A	G	.	.	MAF_INRAE=5.263;MAF_USDA=7.059
NC_035081.1	66058314	.	G	T	.	.	MAF_INRAE=17.089;MAF_USDA=17.647
NC_035081.1	66058333	.	G	T	.	.	MAF_INRAE=17.089;MAF_USDA=18.235
NC_035081.1	66058344	.	G	A	.	.	MAF_USDA=4.918
NC_035081.1	66058540	.	C	A	.	.	MAF_INRAE=39.241;MAF_USDA=50.0
NC_035081.1	66058546	.	C	T	.	.	MAF_USDA=3.529
NC_035081.1	66058591	.	G	T	.	.	MAF_INRAE=17.089;MAF_USDA=17.647
NC_035081.1	66058709	.	G	A	.	.	MAF_INRAE=10.0
NC_035081.1	66058806	.	G	A	.	.	MAF_INRAE=39.241;MAF_USDA=48.824
NC_035081.1	66058824	.	T	A	.	.	MAF_INRAE=39.241
NC_035081.1	66058862	.	G	A	.	.	MAF_INRAE=34.177;MAF_USDA=48.824
NC_035081.1	66058943	.	G	T	.	.	MAF_USDA=1.639
NC_035081.1	66058959	.	A	C	.	.	MAF_USDA=2.459
NC_035081.1	66059159	.	T	A	.	.	MAF_USDA=1.639
NC_035081.1	66059269	.	C	A	.	.	MAF_INRAE=41.139;MAF_USDA=19.412
NC_035081.1	66059281	.	C	T	.	.	MAF_INRAE=50.0;MAF_USDA=37.059
NC_035081.1	66059591	.	A	G	.	.	MAF_INRAE=19.62;MAF_USDA=30.0
NC_035081.1	66059652	.	T	C	.	.	MAF_USDA=1.667
NC_035081.1	66059657	.	T	C	.	.	MAF_INRAE=18.987;MAF_USDA=29.167
NC_035081.1	66059663	.	T	A	.	.	MAF_INRAE=41.139;MAF_USDA=20.833
NC_035081.1	66059723	.	A	C	.	.	MAF_INRAE=10.0;MAF_USDA=14.118
NC_035081.1	66061469	.	T	A	.	.	MAF_USDA=2.459
NC_035081.1	66061470	.	C	T	.	.	MAF_USDA=3.279
NC_035081.1	66061474	.	T	A	.	.	MAF_INRAE=10.526;MAF_USDA=11.765
NC_035081.1	66061584	.	G	A	.	.	MAF_USDA=2.459
NC_035081.1	66061599	.	A	G	.	.	MAF_USDA=20.0
NC_035081.1	66061675	.	T	C	.	.	MAF_USDA=2.459
NC_035081.1	66061719	.	T	A	.	.	MAF_INRAE=16.456;MAF_USDA=19.412
NC_035081.1	66061721	.	A	G	.	.	MAF_INRAE=47.5;MAF_USDA=39.412
NC_035081.1	66061789	.	A	G	.	.	MAF_INRAE=16.456;MAF_USDA=21.765
NC_035081.1	66061918	.	A	T	.	.	MAF_INRAE=16.456;MAF_USDA=22.353
NC_035081.1	66062100	.	A	C	.	.	MAF_INRAE=19.167;MAF_USDA=7.059
NC_035081.1	66062122	.	C	T	.	.	MAF_INRAE=41.139;MAF_USDA=18.452
NC_035081.1	66062130	.	A	C	.	.	MAF_INRAE=43.671;MAF_USDA=30.952
NC_035081.1	66062228	.	A	C	.	.	MAF_USDA=2.459
NC_035081.1	66062238	.	A	G	.	.	MAF_INRAE=17.5
NC_035081.1	66062440	.	C	T	.	.	MAF_INRAE=17.089;MAF_USDA=17.647
NC_035081.1	66062441	.	G	A	.	.	MAF_INRAE=43.671;MAF_USDA=31.176
NC_035081.1	66062495	.	T	C	.	.	MAF_INRAE=41.139;MAF_USDA=8.333
NC_035081.1	66062583	.	A	C	.	.	MAF_INRAE=10.526;MAF_USDA=11.765
NC_035081.1	66062699	.	C	T	.	.	MAF_INRAE=7.595
NC_035081.1	66062704	.	G	T	.	.	MAF_USDA=1.639
NC_035081.1	66062766	.	T	C	.	.	MAF_USDA=1.639
NC_035081.1	66062967	.	C	T	.	.	MAF_INRAE=10.526;MAF_USDA=11.176
NC_035081.1	66063231	.	T	G	.	.	MAF_USDA=2.5
NC_035081.1	66063400	.	C	T	.	.	MAF_USDA=1.667
NC_035081.1	66063447	.	A	C	.	.	MAF_INRAE=39.873;MAF_USDA=47.024
NC_035081.1	66063489	.	A	G	.	.	MAF_USDA=1.639
NC_035081.1	66063528	.	T	C	.	.	MAF_INRAE=24.051;MAF_USDA=34.118
NC_035081.1	66063717	.	G	A	.	.	MAF_INRAE=18.333
NC_035081.1	66063766	.	G	A	.	.	MAF_INRAE=20.0;MAF_USDA=13.529
NC_035081.1	66063922	.	G	T	.	.	MAF_USDA=2.459
NC_035081.1	66063924	.	T	G	.	.	MAF_USDA=2.459
NC_035081.1	66063985	.	A	C	.	.	MAF_INRAE=16.456;MAF_USDA=20.588
NC_035081.1	66064002	.	T	C	.	.	MAF_USDA=2.459
NC_035081.1	66064107	.	C	T	.	.	MAF_USDA=1.639
NC_035081.1	66064179	.	G	A	.	.	MAF_INRAE=43.671;MAF_USDA=30.588
NC_035081.1	66064222	.	C	A	.	.	MAF_USDA=3.279
NC_035081.1	66064245	.	C	A	.	.	MAF_INRAE=17.089;MAF_USDA=17.647
NC_035081.1	66064290	.	T	G	.	.	MAF_INRAE=3.333;MAF_USDA=2.083
NC_035081.1	66064300	.	A	G	.	.	MAF_USDA=2.5
NC_035081.1	66064367	.	G	T	.	.	MAF_INRAE=42.405;MAF_USDA=31.548
NC_035081.1	66064445	.	G	T	.	.	MAF_INRAE=43.038
NC_035081.1	66064447	.	T	A	.	.	MAF_INRAE=20.0;MAF_USDA=7.059
NC_035081.1	66064452	.	C	T	.	.	MAF_INRAE=18.333
NC_035081.1	66064517	.	C	T	.	.	MAF_INRAE=10.526;MAF_USDA=12.941
NC_035081.1	66064592	.	G	A	.	.	MAF_INRAE=3.333;MAF_USDA=2.083
NC_035081.1	66064688	.	T	G	.	.	MAF_INRAE=27.5
NC_035081.1	66064795	.	T	A	.	.	MAF_USDA=16.471
NC_035081.1	66064860	.	A	G	.	.	MAF_USDA=2.459
NC_035081.1	66064866	.	A	C	.	.	MAF_INRAE=10.526;MAF_USDA=12.353
NC_035081.1	66064982	.	C	T	.	.	MAF_USDA=2.459
NC_035081.1	66064994	.	T	A	.	.	MAF_INRAE=10.526;MAF_USDA=11.765
NC_035081.1	66065001	.	C	T	.	.	MAF_USDA=3.529
NC_035081.1	66065035	.	C	T	.	.	MAF_INRAE=17.089;MAF_USDA=20.588
NC_035081.1	66065101	.	C	A	.	.	MAF_USDA=1.639
NC_035081.1	66065172	.	A	C	.	.	MAF_INRAE=10.0
NC_035081.1	66065201	.	T	C	.	.	MAF_USDA=1.639
NC_035081.1	66065231	.	G	A	.	.	MAF_INRAE=20.0;MAF_USDA=6.471
NC_035081.1	66065483	.	T	G	.	.	MAF_USDA=2.459
NC_035081.1	66065595	.	C	T	.	.	MAF_USDA=1.639
NC_035081.1	66065616	.	C	G	.	.	MAF_INRAE=3.333;MAF_USDA=2.083
NC_035081.1	66065663	.	A	C	.	.	MAF_USDA=1.639
NC_035081.1	66065920	.	C	T	.	.	MAF_INRAE=43.671;MAF_USDA=33.529
NC_035081.1	66065945	.	G	T	.	.	MAF_INRAE=10.526;MAF_USDA=13.529
NC_035081.1	66065965	.	T	A	.	.	MAF_INRAE=23.418;MAF_USDA=29.412
NC_035081.1	66066032	.	T	C	.	.	MAF_USDA=3.279
NC_035081.1	66066161	.	G	C	.	.	MAF_INRAE=20.0;MAF_USDA=7.059
NC_035081.1	66066247	.	T	A	.	.	MAF_INRAE=41.139;MAF_USDA=18.235
NC_035081.1	66066459	.	A	G	.	.	MAF_INRAE=10.526;MAF_USDA=13.529
NC_035081.1	66066541	.	C	A	.	.	MAF_USDA=1.639
NC_035081.1	66066576	.	A	T	.	.	MAF_INRAE=42.105
NC_035081.1	66066592	.	A	T	.	.	MAF_INRAE=43.671;MAF_USDA=35.0
NC_035081.1	66066604	.	T	G	.	.	MAF_USDA=2.459
NC_035081.1	66066623	.	T	A	.	.	MAF_USDA=8.824
NC_035081.1	66066624	.	T	A	.	.	MAF_USDA=8.824
NC_035081.1	66066625	.	T	A	.	.	MAF_USDA=40.0
NC_035081.1	66066626	.	A	T	.	.	MAF_USDA=45.294
NC_035081.1	66066627	.	T	A	.	.	MAF_USDA=36.471
NC_035081.1	66066628	.	T	A	.	.	MAF_USDA=38.824
NC_035081.1	66066629	.	T	A	.	.	MAF_USDA=37.647
NC_035081.1	66066676	.	A	T	.	.	MAF_USDA=2.459
NC_035081.1	66066689	.	A	T	.	.	MAF_USDA=6.557
NC_035081.1	66066786	.	C	A	.	.	MAF_INRAE=43.671;MAF_USDA=30.588
NC_035081.1	66066844	.	G	T	.	.	MAF_INRAE=40.506;MAF_USDA=17.647
NC_035081.1	66066874	.	T	C	.	.	MAF_USDA=3.279
NC_035081.1	66066882	.	G	T	.	.	MAF_USDA=1.639
NC_035081.1	66066913	.	G	T	.	.	MAF_INRAE=41.139;MAF_USDA=18.235
NC_035081.1	66067161	.	G	T	.	.	MAF_USDA=1.639
NC_035081.1	66067202	.	C	A	.	.	MAF_USDA=4.167
NC_035081.1	66067371	.	A	T	.	.	MAF_USDA=1.639
NC_035081.1	66067413	.	G	C	.	.	MAF_USDA=1.639
NC_035081.1	66067458	.	C	A	.	.	MAF_USDA=2.459
NC_035081.1	66067460	.	A	G	.	.	MAF_USDA=5.738
NC_035081.1	66067476	.	T	C	.	.	MAF_INRAE=41.139;MAF_USDA=18.235
NC_035081.1	66067632	.	G	T	.	.	MAF_INRAE=41.139;MAF_USDA=17.647
NC_035081.1	66067684	.	A	T	.	.	MAF_USDA=3.279
NC_035081.1	66067828	.	G	T	.	.	MAF_INRAE=43.038;MAF_USDA=38.235
NC_035081.1	66067853	.	C	A	.	.	MAF_INRAE=17.089;MAF_USDA=17.647
NC_035081.1	66067892	.	A	C	.	.	MAF_USDA=1.639
NC_035081.1	66067910	.	A	C	.	.	MAF_INRAE=42.405;MAF_USDA=30.588
NC_035081.1	66068096	.	C	T	.	.	MAF_USDA=2.459
NC_035081.1	66068097	.	C	A	.	.	MAF_INRAE=17.089;MAF_USDA=18.235
NC_035081.1	66068219	.	G	T	.	.	MAF_USDA=2.459
NC_035081.1	66068382	.	C	T	.	.	MAF_USDA=1.639
NC_035081.1	66068427	.	C	A	.	.	MAF_INRAE=18.333;MAF_USDA=4.118
NC_035081.1	66068434	.	C	A	.	.	MAF_INRAE=18.333;MAF_USDA=4.118
NC_035081.1	66068636	.	A	C	.	.	MAF_USDA=1.639
NC_035081.1	66068781	.	G	A	.	.	MAF_USDA=2.459
NC_035081.1	66068934	.	C	A	.	.	MAF_INRAE=31.579
NC_035081.1	66069012	.	T	C	.	.	MAF_USDA=3.279
NC_035081.1	66069180	.	A	C	.	.	MAF_INRAE=20.253;MAF_USDA=12.353
NC_035081.1	66069253	.	C	T	.	.	MAF_INRAE=3.333;MAF_USDA=3.529
NC_035081.1	66069254	.	G	A	.	.	MAF_INRAE=8.228
NC_035081.1	66069302	.	C	T	.	.	MAF_INRAE=37.342;MAF_USDA=25.294
NC_035081.1	66069465	.	G	T	.	.	MAF_USDA=1.639
NC_035081.1	66069509	.	A	C	.	.	MAF_INRAE=18.333;MAF_USDA=3.279
NC_035081.1	66069510	.	G	A	.	.	MAF_USDA=1.639
NC_035081.1	66069564	.	T	A	.	.	MAF_USDA=2.459
NC_035081.1	66069591	.	C	T	.	.	MAF_USDA=22.941
NC_035081.1	66069632	.	C	T	.	.	MAF_INRAE=23.418;MAF_USDA=17.647
NC_035081.1	66069718	.	T	A	.	.	MAF_INRAE=17.5
NC_035081.1	66069737	.	A	C	.	.	MAF_INRAE=37.342;MAF_USDA=25.882
NC_035081.1	66069830	.	A	T	.	.	MAF_INRAE=3.333;MAF_USDA=2.459
NC_035081.1	66069834	.	G	T	.	.	MAF_INRAE=3.333;MAF_USDA=3.279
NC_035081.1	66069872	.	A	G	.	.	MAF_INRAE=3.333;MAF_USDA=2.459
NC_035081.1	66069988	.	G	T	.	.	MAF_INRAE=6.667;MAF_USDA=1.639
NC_035081.1	66070020	.	T	G	.	.	MAF_INRAE=15.789
NC_035081.1	66070082	.	C	T	.	.	MAF_INRAE=3.333;MAF_USDA=5.882
NC_035081.1	66070113	.	A	C	.	.	MAF_INRAE=23.418;MAF_USDA=17.059
NC_035081.1	66070171	.	C	T	.	.	MAF_USDA=4.098
NC_035081.1	66070185	.	T	G	.	.	MAF_INRAE=3.333;MAF_USDA=2.353
NC_035081.1	66070308	.	A	G	.	.	MAF_INRAE=17.722;MAF_USDA=13.115
NC_035081.1	66070328	.	C	T	.	.	MAF_USDA=3.279
NC_035081.1	66070340	.	T	C	.	.	MAF_INRAE=3.333;MAF_USDA=2.941
NC_035081.1	66070522	.	T	C	.	.	MAF_USDA=6.557
NC_035081.1	66070565	.	C	G	.	.	MAF_INRAE=3.333
NC_035081.1	66070591	.	C	T	.	.	MAF_INRAE=3.333;MAF_USDA=2.353
NC_035081.1	66070639	.	A	G	.	.	MAF_INRAE=3.333;MAF_USDA=4.706
NC_035081.1	66070739	.	C	T	.	.	MAF_INRAE=3.333;MAF_USDA=2.353
NC_035081.1	66070791	.	G	A	.	.	MAF_USDA=3.279
NC_035081.1	66070838	.	G	A	.	.	MAF_INRAE=3.333;MAF_USDA=2.459
NC_035081.1	66070842	.	T	G	.	.	MAF_INRAE=3.333
NC_035081.1	66070851	.	T	G	.	.	MAF_INRAE=3.333;MAF_USDA=2.941
NC_035081.1	66070856	.	A	T	.	.	MAF_USDA=6.557
NC_035081.1	66070945	.	C	T	.	.	MAF_INRAE=3.333;MAF_USDA=3.529
NC_035081.1	66070996	.	G	T	.	.	MAF_USDA=3.279
NC_035081.1	66071019	.	A	C	.	.	MAF_INRAE=5.263;MAF_USDA=5.882
NC_035081.1	66071030	.	A	T	.	.	MAF_USDA=2.941
NC_035081.1	66071033	.	A	G	.	.	MAF_USDA=2.459
NC_035081.1	66071130	.	C	T	.	.	MAF_USDA=1.639
NC_035081.1	66071383	.	A	T	.	.	MAF_INRAE=3.333;MAF_USDA=2.083
NC_035081.1	66071423	.	T	C	.	.	MAF_USDA=1.639
NC_035081.1	66071463	.	A	G	.	.	MAF_INRAE=3.333;MAF_USDA=2.941
NC_035081.1	66071639	.	C	T	.	.	MAF_USDA=4.167
NC_035081.1	66071640	.	G	A	.	.	MAF_USDA=1.667
NC_035081.1	66071718	.	A	G	.	.	MAF_USDA=1.667
NC_035081.1	66071742	.	C	T	.	.	MAF_USDA=2.5
NC_035081.1	66071819	.	C	T	.	.	MAF_INRAE=3.333;MAF_USDA=3.529
NC_035081.1	66071831	.	C	A	.	.	MAF_INRAE=5.833
NC_035081.1	66072080	.	A	G	.	.	MAF_INRAE=3.333;MAF_USDA=2.083
NC_035081.1	66072092	.	T	A	.	.	MAF_USDA=2.083
NC_035081.1	66072093	.	T	A	.	.	MAF_USDA=2.083
NC_035081.1	66072094	.	G	T	.	.	MAF_USDA=2.083
NC_035081.1	66072381	.	T	G,C	.	.	MAF_INRAE=3.333;MAF_USDA=3.279
NC_035081.1	66072460	.	G	T	.	.	MAF_USDA=4.918
NC_035081.1	66072479	.	G	A	.	.	MAF_INRAE=3.333;MAF_USDA=2.941
NC_035081.1	66072526	.	A	T	.	.	MAF_INRAE=3.333;MAF_USDA=2.941
NC_035081.1	66072593	.	A	C	.	.	MAF_USDA=1.639
NC_035081.1	66072605	.	G	T	.	.	MAF_INRAE=3.333;MAF_USDA=2.083
NC_035081.1	66072680	.	T	G	.	.	MAF_INRAE=10.0;MAF_USDA=7.377
NC_035081.1	66072850	.	A	G	.	.	MAF_INRAE=38.608;MAF_USDA=28.824
NC_035081.1	66072909	.	A	C	.	.	MAF_INRAE=2.5;MAF_USDA=2.083
NC_035081.1	66072991	.	C	T	.	.	MAF_INRAE=23.418;MAF_USDA=17.647
NC_035081.1	66073031	.	A	G	.	.	MAF_USDA=4.918
NC_035081.1	66073131	.	C	G	.	.	MAF_INRAE=3.333;MAF_USDA=2.083
NC_035081.1	66073146	.	G	A	.	.	MAF_USDA=4.098
NC_035081.1	66073285	.	G	T	.	.	MAF_USDA=2.083
NC_035081.1	66073303	.	G	A	.	.	MAF_USDA=2.459
NC_035081.1	66073473	.	C	A	.	.	MAF_USDA=2.459
NC_035081.1	66073482	.	G	A	.	.	MAF_USDA=3.279
NC_035081.1	66073567	.	A	G	.	.	MAF_INRAE=39.241;MAF_USDA=50.0
NC_035081.1	66073676	.	C	T	.	.	MAF_USDA=3.333
NC_035081.1	66073759	.	G	A	.	.	MAF_USDA=4.098
NC_035081.1	66073767	.	G	A	.	.	MAF_INRAE=5.263;MAF_USDA=8.824
NC_035081.1	66073801	.	G	T	.	.	MAF_USDA=1.639
NC_035081.1	66073921	.	A	G	.	.	MAF_INRAE=27.848;MAF_USDA=4.098
NC_035081.1	66074230	.	G	A	.	.	MAF_USDA=20.0
NC_035081.1	66074236	.	C	A	.	.	MAF_USDA=3.279
NC_035081.1	66074245	.	T	C	.	.	MAF_INRAE=3.333;MAF_USDA=4.118
NC_035081.1	66074289	.	A	T	.	.	MAF_USDA=4.918
NC_035081.1	66074324	.	A	G	.	.	MAF_INRAE=2.5
NC_035081.1	66074329	.	C	T	.	.	MAF_USDA=2.459
NC_035081.1	66074408	.	C	T	.	.	MAF_USDA=2.459
NC_035081.1	66074485	.	G	A	.	.	MAF_INRAE=5.263;MAF_USDA=5.882
NC_035081.1	66074702	.	C	A	.	.	MAF_USDA=1.639
NC_035081.1	66074703	.	A	C	.	.	MAF_USDA=1.639
NC_035081.1	66074807	.	C	A	.	.	MAF_USDA=4.118
NC_035081.1	66074928	.	C	A	.	.	MAF_USDA=2.459
NC_035081.1	66075117	.	C	T	.	.	MAF_USDA=3.279
NC_035081.1	66075138	.	G	T	.	.	MAF_USDA=1.639
NC_035081.1	66075264	.	G	T	.	.	MAF_INRAE=3.333;MAF_USDA=2.083
NC_035081.1	66075325	.	T	A	.	.	MAF_USDA=4.762
NC_035081.1	66075343	.	A	G	.	.	MAF_INRAE=3.333;MAF_USDA=4.167
NC_035081.1	66075494	.	G	A	.	.	MAF_INRAE=5.833;MAF_USDA=1.639
NC_035081.1	66075743	.	C	A	.	.	MAF_INRAE=34.81;MAF_USDA=14.118
NC_035081.1	66075753	.	G	A	.	.	MAF_INRAE=5.263;MAF_USDA=10.0
NC_035081.1	66075754	.	A	T	.	.	MAF_USDA=10.0
NC_035081.1	66075808	.	C	A	.	.	MAF_INRAE=5.263;MAF_USDA=8.333
NC_035081.1	66075814	.	C	T	.	.	MAF_INRAE=5.263;MAF_USDA=8.333
NC_035081.1	66075815	.	C	T	.	.	MAF_USDA=8.333
NC_035081.1	66075816	.	G	T	.	.	MAF_INRAE=36.076;MAF_USDA=21.176
NC_035081.1	66075837	.	G	T	.	.	MAF_USDA=3.529
NC_035081.1	66075905	.	T	G	.	.	MAF_USDA=8.333
NC_035081.1	66075940	.	C	T	.	.	MAF_USDA=1.639
NC_035081.1	66076207	.	T	C	.	.	MAF_INRAE=5.263;MAF_USDA=11.475
NC_035081.1	66076289	.	A	T	.	.	MAF_INRAE=5.263;MAF_USDA=6.471
NC_035081.1	66076304	.	G	A	.	.	MAF_USDA=1.667
NC_035081.1	66076345	.	T	A	.	.	MAF_USDA=2.459
NC_035081.1	66076369	.	C	G	.	.	MAF_INRAE=10.833
NC_035081.1	66076373	.	C	T	.	.	MAF_INRAE=10.833
NC_035081.1	66076408	.	T	G	.	.	MAF_INRAE=26.667
NC_035081.1	66076425	.	G	A	.	.	MAF_INRAE=40.833
NC_035081.1	66076428	.	G	A	.	.	MAF_INRAE=41.667
NC_035081.1	66076433	.	A	C	.	.	MAF_INRAE=40.0
NC_035081.1	66076446	.	T	G	.	.	MAF_INRAE=37.5
NC_035081.1	66076458	.	C	T	.	.	MAF_INRAE=38.333
NC_035081.1	66076473	.	A	T	.	.	MAF_INRAE=40.0
NC_035081.1	66076479	.	T	C	.	.	MAF_INRAE=40.0
NC_035081.1	66076485	.	C	T	.	.	MAF_INRAE=38.333
NC_035081.1	66076488	.	T	C	.	.	MAF_INRAE=36.667
NC_035081.1	66076529	.	C	T	.	.	MAF_INRAE=30.833
NC_035081.1	66076535	.	C	A	.	.	MAF_INRAE=30.0
NC_035081.1	66076538	.	G	C	.	.	MAF_INRAE=29.167
NC_035081.1	66076543	.	G	C	.	.	MAF_INRAE=9.167
NC_035081.1	66076544	.	A	C	.	.	MAF_INRAE=26.667
NC_035081.1	66076551	.	C	G	.	.	MAF_INRAE=23.333
NC_035081.1	66076553	.	G	A	.	.	MAF_INRAE=21.667
NC_035081.1	66076625	.	G	A	.	.	MAF_USDA=19.412
NC_035081.1	66076823	.	A	T	.	.	MAF_INRAE=40.506;MAF_USDA=42.353
NC_035081.1	66076829	.	C	T	.	.	MAF_USDA=1.639
NC_035081.1	66076901	.	A	C	.	.	MAF_USDA=1.639
NC_035081.1	66076967	.	C	T	.	.	MAF_INRAE=6.667
NC_035081.1	66076968	.	G	A	.	.	MAF_USDA=2.459
NC_035081.1	66077020	.	C	A	.	.	MAF_INRAE=5.263;MAF_USDA=8.824
NC_035081.1	66077107	.	T	G	.	.	MAF_INRAE=40.506;MAF_USDA=48.235
NC_035081.1	66077114	.	A	C	.	.	MAF_INRAE=5.263
NC_035081.1	66077119	.	T	A	.	.	MAF_USDA=1.667
NC_035081.1	66077162	.	A	C	.	.	MAF_USDA=1.639
NC_035081.1	66077175	.	C	T	.	.	MAF_INRAE=21.053;MAF_USDA=41.176
NC_035081.1	66077213	.	G	A	.	.	MAF_INRAE=10.127
NC_035081.1	66077246	.	A	T	.	.	MAF_INRAE=10.127
NC_035081.1	66077260	.	A	G	.	.	MAF_INRAE=39.241;MAF_USDA=49.412
NC_035081.1	66077292	.	G	A	.	.	MAF_USDA=5.738
NC_035081.1	66077362	.	G	C	.	.	MAF_INRAE=23.333
NC_035081.1	66077366	.	A	G	.	.	MAF_INRAE=17.5
NC_035081.1	66077374	.	T	C	.	.	MAF_INRAE=26.667
NC_035081.1	66077390	.	G	A	.	.	MAF_INRAE=35.833;MAF_USDA=39.583
NC_035081.1	66077396	.	T	C	.	.	MAF_INRAE=38.333;MAF_USDA=43.75
NC_035081.1	66077398	.	T	A	.	.	MAF_USDA=41.667
NC_035081.1	66077402	.	C	T	.	.	MAF_USDA=39.583
NC_035081.1	66077532	.	A	C	.	.	MAF_INRAE=39.167
NC_035081.1	66077549	.	A	G	.	.	MAF_INRAE=33.333
NC_035081.1	66077563	.	G	A	.	.	MAF_INRAE=32.5
NC_035081.1	66077565	.	C	A	.	.	MAF_USDA=9.836
NC_035081.1	66077568	.	T	C	.	.	MAF_INRAE=30.0
NC_035081.1	66077579	.	T	G	.	.	MAF_INRAE=30.0
NC_035081.1	66077596	.	A	C	.	.	MAF_USDA=4.918
NC_035081.1	66077598	.	A	G	.	.	MAF_INRAE=25.833;MAF_USDA=11.475
NC_035081.1	66077600	.	T	G	.	.	MAF_INRAE=25.0;MAF_USDA=11.475
NC_035081.1	66077608	.	T	C	.	.	MAF_INRAE=19.167;MAF_USDA=10.656
NC_035081.1	66077617	.	G	T	.	.	MAF_INRAE=10.833
NC_035081.1	66077648	.	T	C	.	.	MAF_INRAE=6.667
NC_035081.1	66077657	.	A	G	.	.	MAF_INRAE=6.667
NC_035081.1	66077699	.	T	C	.	.	MAF_INRAE=14.167
NC_035081.1	66077747	.	A	G	.	.	MAF_INRAE=10.0
NC_035081.1	66077749	.	A	G	.	.	MAF_INRAE=10.0
NC_035081.1	66077758	.	A	C	.	.	MAF_INRAE=10.0
NC_035081.1	66077772	.	T	G	.	.	MAF_INRAE=9.167
NC_035081.1	66077773	.	T	C	.	.	MAF_INRAE=9.167
NC_035081.1	66077779	.	T	C	.	.	MAF_INRAE=7.5
NC_035081.1	66077782	.	A	T	.	.	MAF_INRAE=6.667
NC_035081.1	66077808	.	G	A	.	.	MAF_INRAE=2.632;MAF_USDA=9.412
NC_035081.1	66077874	.	C	T	.	.	MAF_USDA=1.667
NC_035081.1	66077877	.	G	A	.	.	MAF_INRAE=12.025;MAF_USDA=2.381
NC_035081.1	66077923	.	A	T	.	.	MAF_USDA=3.571
NC_035081.1	66077934	.	T	G	.	.	MAF_USDA=2.5
NC_035081.1	66077948	.	C	A	.	.	MAF_INRAE=15.789
NC_035081.1	66077961	.	G	T	.	.	MAF_INRAE=6.667;MAF_USDA=4.167
NC_035081.1	66078008	.	C	T	.	.	MAF_INRAE=6.667;MAF_USDA=10.833
NC_035081.1	66078009	.	A	G	.	.	MAF_INRAE=31.646;MAF_USDA=18.452
NC_035081.1	66078055	.	G	C	.	.	MAF_INRAE=36.076;MAF_USDA=20.238
NC_035081.1	66078057	.	A	G	.	.	MAF_USDA=3.571
NC_035081.1	66078111	.	C	A	.	.	MAF_INRAE=31.013;MAF_USDA=41.176
NC_035081.1	66078248	.	C	T	.	.	MAF_INRAE=5.833;MAF_USDA=1.639
NC_035081.1	66078295	.	C	T	.	.	MAF_INRAE=39.241;MAF_USDA=47.059
NC_035081.1	66078324	.	C	T	.	.	MAF_USDA=4.918
NC_035081.1	66078326	.	A	G	.	.	MAF_USDA=19.412
NC_035081.1	66078385	.	C	A	.	.	MAF_INRAE=3.333
NC_035081.1	66078412	.	C	A	.	.	MAF_USDA=1.639
NC_035081.1	66078443	.	C	T	.	.	MAF_USDA=2.459
NC_035081.1	66078554	.	T	C	.	.	MAF_INRAE=10.127;MAF_USDA=36.471
NC_035081.1	66078703	.	C	A	.	.	MAF_INRAE=2.5
NC_035081.1	66078923	.	G	A	.	.	MAF_USDA=37.5
NC_035081.1	66078926	.	A	G	.	.	MAF_USDA=37.5
NC_035081.1	66080320	.	A	C	.	.	MAF_USDA=1.667
NC_035081.1	66080324	.	C	A	.	.	MAF_USDA=5.0
NC_035081.1	66080382	.	C	T	.	.	MAF_USDA=2.083
NC_035081.1	66080540	.	G	T	.	.	MAF_USDA=1.639
NC_035081.1	66080550	.	C	G	.	.	MAF_USDA=2.459
NC_035081.1	66080553	.	C	T	.	.	MAF_USDA=2.459
NC_035081.1	66080563	.	C	G	.	.	MAF_USDA=2.459
NC_035081.1	66080579	.	C	T	.	.	MAF_INRAE=29.167
NC_035081.1	66080589	.	C	T	.	.	MAF_INRAE=6.667;MAF_USDA=2.459
NC_035081.1	66080599	.	A	C	.	.	MAF_INRAE=41.772;MAF_USDA=41.765
NC_035081.1	66080608	.	T	A	.	.	MAF_INRAE=41.139;MAF_USDA=41.765
NC_035081.1	66080660	.	T	C	.	.	MAF_INRAE=40.506;MAF_USDA=39.412
NC_035081.1	66080672	.	A	T	.	.	MAF_INRAE=36.076;MAF_USDA=12.5
NC_035081.1	66080675	.	C	T	.	.	MAF_INRAE=5.263;MAF_USDA=8.333
NC_035081.1	66080695	.	G	A	.	.	MAF_USDA=2.459
NC_035081.1	66080699	.	T	C	.	.	MAF_INRAE=39.241;MAF_USDA=48.824
NC_035081.1	66080769	.	T	C	.	.	MAF_USDA=1.639
NC_035081.1	66080775	.	G	A	.	.	MAF_USDA=5.294
NC_035081.1	66080786	.	T	A	.	.	MAF_INRAE=10.759;MAF_USDA=14.118
NC_035081.1	66080805	.	T	C	.	.	MAF_USDA=4.918
NC_035081.1	66080827	.	T	G	.	.	MAF_INRAE=3.333;MAF_USDA=2.083
NC_035081.1	66080845	.	C	T	.	.	MAF_INRAE=3.333
NC_035081.1	66080847	.	C	T	.	.	MAF_INRAE=3.333
NC_035081.1	66080926	.	T	C	.	.	MAF_INRAE=10.127;MAF_USDA=14.706
NC_035081.1	66081055	.	A	C	.	.	MAF_USDA=19.412
NC_035081.1	66081111	.	A	T	.	.	MAF_INRAE=36.709;MAF_USDA=37.5
NC_035081.1	66081112	.	A	T	.	.	MAF_INRAE=27.5;MAF_USDA=12.5
NC_035081.1	66081120	.	C	A	.	.	MAF_USDA=13.934
NC_035081.1	66081130	.	G	A	.	.	MAF_INRAE=3.333;MAF_USDA=2.083
NC_035081.1	66081140	.	A	C	.	.	MAF_INRAE=10.127;MAF_USDA=10.714
NC_035081.1	66081154	.	G	A	.	.	MAF_INRAE=5.263;MAF_USDA=8.235
NC_035081.1	66081195	.	G	A	.	.	MAF_INRAE=35.0;MAF_USDA=13.934
NC_035081.1	66081212	.	A	T	.	.	MAF_INRAE=28.333
NC_035081.1	66081232	.	C	T	.	.	MAF_INRAE=35.0;MAF_USDA=4.098
NC_035081.1	66081268	.	A	G	.	.	MAF_INRAE=39.241;MAF_USDA=47.647
NC_035081.1	66081280	.	T	A	.	.	MAF_INRAE=10.127;MAF_USDA=27.647
NC_035081.1	66081304	.	T	A	.	.	MAF_INRAE=8.333
NC_035081.1	66081309	.	T	A	.	.	MAF_INRAE=8.333
NC_035081.1	66081354	.	C	T	.	.	MAF_INRAE=3.333;MAF_USDA=2.083
NC_035081.1	66081484	.	C	A	.	.	MAF_USDA=2.459
NC_035081.1	66081504	.	T	C	.	.	MAF_USDA=6.471
NC_035081.1	66081552	.	C	A	.	.	MAF_USDA=5.738
NC_035081.1	66081602	.	A	T	.	.	MAF_INRAE=36.076;MAF_USDA=20.0
NC_035081.1	66081657	.	C	A	.	.	MAF_USDA=1.639
NC_035081.1	66081734	.	C	A	.	.	MAF_INRAE=10.127;MAF_USDA=4.098
NC_035081.1	66081736	.	TA	TT	.	.	MAF_USDA=6.25
NC_035081.1	66081755	.	G	A	.	.	MAF_USDA=5.738
NC_035081.1	66081897	.	T	A	.	.	MAF_INRAE=9.494
NC_035081.1	66081898	.	A	T	.	.	MAF_INRAE=7.5
NC_035081.1	66081946	.	A	T	.	.	MAF_INRAE=37.342;MAF_USDA=31.765
NC_035081.1	66081954	.	T	A	.	.	MAF_INRAE=39.241;MAF_USDA=49.412
NC_035081.1	66082049	.	G	A	.	.	MAF_INRAE=18.333
NC_035081.1	66082153	.	G	A	.	.	MAF_USDA=5.738
NC_035081.1	66082173	.	C	T	.	.	MAF_USDA=5.882
NC_035081.1	66082175	.	G	T	.	.	MAF_USDA=5.294
NC_035081.1	66082184	.	A	G	.	.	MAF_USDA=3.279
NC_035081.1	66082186	.	G	C	.	.	MAF_USDA=1.639
NC_035081.1	66082257	.	A	G	.	.	MAF_INRAE=3.333
NC_035081.1	66082259	.	A	G	.	.	MAF_USDA=5.738
NC_035081.1	66082272	.	A	G	.	.	MAF_INRAE=28.333
NC_035081.1	66082278	.	A	T	.	.	MAF_INRAE=6.667;MAF_USDA=1.639
NC_035081.1	66082283	.	A	T	.	.	MAF_USDA=28.235
NC_035081.1	66082341	.	C	A	.	.	MAF_INRAE=36.709;MAF_USDA=30.588
NC_035081.1	66082359	.	C	A	.	.	MAF_INRAE=10.127
NC_035081.1	66082376	.	G	T	.	.	MAF_INRAE=23.418;MAF_USDA=17.647
NC_035081.1	66082462	.	T	C	.	.	MAF_INRAE=5.263;MAF_USDA=8.235
NC_035081.1	66082469	.	T	G	.	.	MAF_USDA=3.279
NC_035081.1	66082512	.	C	T	.	.	MAF_USDA=41.667
NC_035081.1	66082524	.	C	G	.	.	MAF_USDA=2.459
NC_035081.1	66082529	.	C	T	.	.	MAF_INRAE=37.975;MAF_USDA=28.235
NC_035081.1	66082599	.	A	C	.	.	MAF_USDA=1.639
NC_035081.1	66082627	.	G	A	.	.	MAF_USDA=2.459
NC_035081.1	66082702	.	A	G	.	.	MAF_USDA=1.639
NC_035081.1	66082793	.	A	T	.	.	MAF_INRAE=3.333;MAF_USDA=2.083
NC_035081.1	66082826	.	G	A	.	.	MAF_INRAE=28.333
NC_035081.1	66082870	.	G	T	.	.	MAF_INRAE=3.333;MAF_USDA=5.882
NC_035081.1	66082921	.	G	A	.	.	MAF_INRAE=23.418;MAF_USDA=17.647
NC_035081.1	66083045	.	G	T	.	.	MAF_USDA=4.098
NC_035081.1	66083054	.	G	T	.	.	MAF_INRAE=38.608;MAF_USDA=35.882
NC_035081.1	66083161	.	A	T	.	.	MAF_INRAE=21.519;MAF_USDA=11.176
NC_035081.1	66083165	.	C	A	.	.	MAF_INRAE=5.833
NC_035081.1	66083171	.	C	T	.	.	MAF_INRAE=37.342;MAF_USDA=31.765
NC_035081.1	66083315	.	G	A	.	.	MAF_INRAE=2.5
NC_035081.1	66083362	.	G	A	.	.	MAF_USDA=2.459
NC_035081.1	66083379	.	G	A	.	.	MAF_INRAE=18.333
NC_035081.1	66083411	.	C	T	.	.	MAF_INRAE=37.975;MAF_USDA=20.833
NC_035081.1	66083437	.	A	C	.	.	MAF_INRAE=10.127
NC_035081.1	66083440	.	T	G	.	.	MAF_USDA=4.098
NC_035081.1	66083476	.	T	G	.	.	MAF_USDA=13.934
NC_035081.1	66083517	.	A	T	.	.	MAF_USDA=5.738
NC_035081.1	66083537	.	A	G	.	.	MAF_USDA=5.738
NC_035081.1	66083685	.	A	C	.	.	MAF_INRAE=5.263;MAF_USDA=7.647
NC_035081.1	66083873	.	C	T	.	.	MAF_INRAE=24.684
NC_035081.1	66084022	.	G	C	.	.	MAF_INRAE=38.608
NC_035081.1	66084093	.	A	C	.	.	MAF_INRAE=39.241
NC_035081.1	66084128	.	C	T	.	.	MAF_INRAE=47.5;MAF_USDA=15.909
NC_035081.1	66084136	.	C	T	.	.	MAF_INRAE=48.333
NC_035081.1	66084221	.	C	T	.	.	MAF_USDA=2.976
NC_035081.1	66084295	.	C	T	.	.	MAF_INRAE=8.228
NC_035081.1	66084371	.	C	T	.	.	MAF_INRAE=23.418;MAF_USDA=18.235
NC_035081.1	66084378	.	A	G	.	.	MAF_INRAE=23.418;MAF_USDA=17.059
NC_035081.1	66084483	.	C	A	.	.	MAF_USDA=4.118
NC_035081.1	66084512	.	A	G	.	.	MAF_INRAE=5.833
NC_035081.1	66084565	.	G	C	.	.	MAF_INRAE=23.418;MAF_USDA=18.235
NC_035081.1	66084587	.	T	C	.	.	MAF_INRAE=5.263;MAF_USDA=8.333
NC_035081.1	66084594	.	C	G	.	.	MAF_INRAE=39.241;MAF_USDA=48.824
NC_035081.1	66084629	.	C	T	.	.	MAF_USDA=5.294
NC_035081.1	66084699	.	A	G	.	.	MAF_INRAE=3.333;MAF_USDA=35.417
NC_035081.1	66084853	.	C	T	.	.	MAF_USDA=5.738
NC_035081.1	66084896	.	G	T	.	.	MAF_USDA=3.279
NC_035081.1	66085007	.	C	A	.	.	MAF_INRAE=37.975;MAF_USDA=36.471
NC_035081.1	66085034	.	A	T	.	.	MAF_INRAE=10.0
NC_035081.1	66085038	.	G	A	.	.	MAF_USDA=2.459
NC_035081.1	66085039	.	G	T	.	.	MAF_USDA=2.459
NC_035081.1	66085089	.	T	G	.	.	MAF_USDA=1.639
NC_035081.1	66085331	.	AGG	AGA	.	.	MAF_USDA=8.333
NC_035081.1	66086388	.	C	T	.	.	MAF_USDA=19.565
NC_035081.1	66086648	.	G	A	.	.	MAF_USDA=1.667
NC_035081.1	66086661	.	G	C	.	.	MAF_USDA=1.667
NC_035081.1	66086687	.	T	C	.	.	MAF_INRAE=3.333;MAF_USDA=2.083
NC_035081.1	66086833	.	T	G	.	.	MAF_USDA=3.279
NC_035081.1	66086916	.	C	T	.	.	MAF_USDA=6.557
NC_035081.1	66087040	.	T	A	.	.	MAF_USDA=2.459
NC_035081.1	66087056	.	A	C	.	.	MAF_USDA=1.639
NC_035081.1	66087080	.	G	A	.	.	MAF_USDA=8.197
NC_035081.1	66087153	.	A	T	.	.	MAF_USDA=2.459
NC_035081.1	66087273	.	T	G	.	.	MAF_INRAE=10.127
NC_035081.1	66087359	.	A	C	.	.	MAF_USDA=3.529
NC_035081.1	66087506	.	C	T	.	.	MAF_INRAE=6.667;MAF_USDA=1.639
NC_035081.1	66087508	.	C	T	.	.	MAF_USDA=4.098
NC_035081.1	66087520	.	G	T	.	.	MAF_USDA=1.639
NC_035081.1	66087954	.	G	A	.	.	MAF_USDA=1.695
NC_035081.1	66088051	.	C	T	.	.	MAF_USDA=1.667
NC_035081.1	66088112	.	C	A	.	.	MAF_USDA=3.614
NC_035081.1	66088277	.	C	T	.	.	MAF_INRAE=3.333;MAF_USDA=2.083
NC_035081.1	66088289	.	C	T	.	.	MAF_INRAE=28.333
NC_035081.1	66088293	.	C	A	.	.	MAF_USDA=2.459
NC_035081.1	66088337	.	T	G	.	.	MAF_USDA=7.377
NC_035081.1	66088346	.	C	T	.	.	MAF_INRAE=31.646;MAF_USDA=18.235
NC_035081.1	66088375	.	A	T	.	.	MAF_INRAE=41.772;MAF_USDA=48.235
NC_035081.1	66088378	.	C	T	.	.	MAF_INRAE=4.167;MAF_USDA=4.098
NC_035081.1	66088399	.	T	A	.	.	MAF_INRAE=10.127
NC_035081.1	66088411	.	A	T	.	.	MAF_USDA=1.724
NC_035081.1	66088528	.	A	C	.	.	MAF_USDA=20.122
NC_035081.1	66089437	.	C	T	.	.	MAF_USDA=20.833
NC_035081.1	66089537	.	G	A	.	.	MAF_USDA=1.639
NC_035081.1	66089615	.	A	G	.	.	MAF_USDA=22.353
NC_035081.1	66089794	.	G	A	.	.	MAF_INRAE=5.263;MAF_USDA=10.417
NC_035081.1	66089809	.	G	A	.	.	MAF_USDA=4.098
NC_035081.1	66089934	.	G	A	.	.	MAF_INRAE=3.333
NC_035081.1	66089985	.	G	A	.	.	MAF_INRAE=37.342;MAF_USDA=30.0
NC_035081.1	66089992	.	C	G	.	.	MAF_USDA=1.639
NC_035081.1	66090012	.	C	T	.	.	MAF_INRAE=10.127
NC_035081.1	66090264	.	G	A	.	.	MAF_USDA=1.639
NC_035081.1	66090330	.	C	A	.	.	MAF_INRAE=7.5;MAF_USDA=2.459
NC_035081.1	66090417	.	G	A	.	.	MAF_INRAE=5.263;MAF_USDA=24.706
NC_035081.1	66090420	.	C	T	.	.	MAF_INRAE=27.5;MAF_USDA=29.412
NC_035081.1	66090432	.	C	T	.	.	MAF_USDA=1.639
NC_035081.1	66090461	.	G	A	.	.	MAF_INRAE=1.667
NC_035081.1	66090465	.	T	G	.	.	MAF_INRAE=39.873;MAF_USDA=48.824
NC_035081.1	66090485	.	A	G	.	.	MAF_INRAE=5.263;MAF_USDA=6.471
NC_035081.1	66090632	.	G	A	.	.	MAF_INRAE=37.342;MAF_USDA=29.412
NC_035081.1	66090659	.	C	T	.	.	MAF_USDA=1.639
NC_035081.1	66090724	.	C	T	.	.	MAF_USDA=2.459
NC_035081.1	66090748	.	A	C	.	.	MAF_USDA=21.176
NC_035081.1	66090808	.	T	C	.	.	MAF_USDA=1.639
NC_035081.1	66090817	.	C	G	.	.	MAF_USDA=21.765
NC_035081.1	66090818	.	C	G	.	.	MAF_USDA=21.765
NC_035081.1	66090828	.	G	A	.	.	MAF_INRAE=23.418;MAF_USDA=17.059
NC_035081.1	66090855	.	T	A	.	.	MAF_INRAE=6.667
NC_035081.1	66091120	.	A	T	.	.	MAF_INRAE=3.333;MAF_USDA=18.235
NC_035081.1	66091249	.	G	A	.	.	MAF_INRAE=3.333;MAF_USDA=2.083
NC_035081.1	66091289	.	G	A	.	.	MAF_INRAE=10.127
NC_035081.1	66091290	.	T	A	.	.	MAF_INRAE=39.241;MAF_USDA=48.824
NC_035081.1	66091295	.	T	C	.	.	MAF_INRAE=39.241;MAF_USDA=48.824
NC_035081.1	66091299	.	A	G	.	.	MAF_INRAE=46.667;MAF_USDA=49.412
NC_035081.1	66091383	.	G	A	.	.	MAF_INRAE=21.519;MAF_USDA=12.5
NC_035081.1	66091434	.	A	T	.	.	MAF_INRAE=21.519;MAF_USDA=44.118
NC_035081.1	66091533	.	C	T	.	.	MAF_USDA=2.459
NC_035081.1	66091550	.	T	A	.	.	MAF_USDA=2.459
NC_035081.1	66092230	.	A	T	.	.	MAF_USDA=2.459
NC_035081.1	66092443	.	T	G	.	.	MAF_USDA=2.459
NC_035081.1	66092599	.	A	C	.	.	MAF_USDA=2.586
NC_035081.1	66092639	.	G	C	.	.	MAF_INRAE=35.443;MAF_USDA=21.084
NC_035081.1	66092668	.	A	G	.	.	MAF_USDA=21.687
NC_035081.1	66092697	.	C	T	.	.	MAF_INRAE=3.333;MAF_USDA=2.083
NC_035081.1	66092771	.	G	A	.	.	MAF_INRAE=2.5;MAF_USDA=2.083
NC_035081.1	66092788	.	C	T	.	.	MAF_INRAE=2.5;MAF_USDA=2.083
NC_035081.1	66092812	.	C	T	.	.	MAF_INRAE=10.127
NC_035081.1	66092903	.	G	A	.	.	MAF_USDA=4.167
NC_035081.1	66092927	.	C	T	.	.	MAF_USDA=1.695
NC_035081.1	66092970	.	A	G	.	.	MAF_USDA=1.639
NC_035081.1	66092971	.	T	A	.	.	MAF_USDA=1.639
NC_035081.1	66093017	.	T	G	.	.	MAF_USDA=2.459
NC_035081.1	66093018	.	T	A	.	.	MAF_USDA=1.639
NC_035081.1	66093046	.	C	T	.	.	MAF_USDA=3.279
NC_035081.1	66093075	.	T	C	.	.	MAF_INRAE=41.139;MAF_USDA=39.412
NC_035081.1	66093149	.	T	A	.	.	MAF_INRAE=6.667;MAF_USDA=5.738
NC_035081.1	66093168	.	C	T	.	.	MAF_INRAE=36.667;MAF_USDA=1.667
NC_035081.1	66093184	.	A	T	.	.	MAF_INRAE=9.494
NC_035081.1	66093232	.	T	C	.	.	MAF_USDA=4.098
NC_035081.1	66093253	.	G	A	.	.	MAF_INRAE=29.167;MAF_USDA=17.059
NC_035081.1	66093260	.	C	A	.	.	MAF_USDA=3.279
NC_035081.1	66093343	.	A	T	.	.	MAF_USDA=3.529
NC_035081.1	66093396	.	G	T	.	.	MAF_USDA=7.059
NC_035081.1	66093430	.	C	T	.	.	MAF_USDA=1.639
NC_035081.1	66093432	.	T	G	.	.	MAF_USDA=2.5
NC_035081.1	66093433	.	T	C	.	.	MAF_USDA=1.667
NC_035081.1	66093479	.	G	A	.	.	MAF_INRAE=3.333;MAF_USDA=2.353
NC_035081.1	66093499	.	C	G	.	.	MAF_INRAE=41.667;MAF_USDA=47.647
NC_035081.1	66093761	.	C	T	.	.	MAF_USDA=8.333
NC_035081.1	66093898	.	C	A	.	.	MAF_INRAE=34.167;MAF_USDA=2.941
NC_035081.1	66094022	.	G	A	.	.	MAF_USDA=6.471
NC_035081.1	66094178	.	C	T	.	.	MAF_USDA=2.5
NC_035081.1	66094216	.	C	T	.	.	MAF_INRAE=3.333;MAF_USDA=2.083
NC_035081.1	66094252	.	G	A	.	.	MAF_USDA=2.459
NC_035081.1	66094256	.	G	A	.	.	MAF_USDA=3.279
NC_035081.1	66094294	.	T	G	.	.	MAF_INRAE=15.789;MAF_USDA=20.588
NC_035081.1	66094363	.	G	T	.	.	MAF_USDA=6.25
NC_035081.1	66094415	.	C	T	.	.	MAF_INRAE=38.608;MAF_USDA=49.412
NC_035081.1	66094424	.	A	G	.	.	MAF_USDA=2.459
NC_035081.1	66094426	.	A	T	.	.	MAF_INRAE=6.667
NC_035081.1	66094430	.	G	T	.	.	MAF_USDA=1.639
NC_035081.1	66094472	.	C	G	.	.	MAF_USDA=2.459
NC_035081.1	66094482	.	T	G	.	.	MAF_USDA=1.639
NC_035081.1	66094527	.	G	T	.	.	MAF_USDA=8.824
NC_035081.1	66094555	.	T	A	.	.	MAF_INRAE=22.785;MAF_USDA=16.471
NC_035081.1	66094589	.	A	G	.	.	MAF_INRAE=10.127
NC_035081.1	66094608	.	T	C	.	.	MAF_USDA=24.118
NC_035081.1	66094616	.	G	A	.	.	MAF_USDA=3.279
NC_035081.1	66094726	.	T	C	.	.	MAF_USDA=1.639
NC_035081.1	66094738	.	G	C	.	.	MAF_INRAE=6.667;MAF_USDA=1.639
NC_035081.1	66094786	.	T	C	.	.	MAF_INRAE=7.5;MAF_USDA=47.059
NC_035081.1	66094794	.	T	C	.	.	MAF_INRAE=33.544;MAF_USDA=3.529
NC_035081.1	66094795	.	C	G	.	.	MAF_INRAE=39.241;MAF_USDA=50.0
NC_035081.1	66094829	.	C	T	.	.	MAF_INRAE=28.333
NC_035081.1	66094838	.	T	G	.	.	MAF_USDA=1.639
NC_035081.1	66094849	.	G	T	.	.	MAF_INRAE=3.333;MAF_USDA=2.083
NC_035081.1	66094870	.	C	T	.	.	MAF_INRAE=37.342;MAF_USDA=32.353
NC_035081.1	66094873	.	C	A	.	.	MAF_INRAE=27.5;MAF_USDA=31.765
NC_035081.1	66094917	.	A	T	.	.	MAF_USDA=2.459
NC_035081.1	66094923	.	A	G	.	.	MAF_USDA=2.459
NC_035081.1	66094930	.	C	T	.	.	MAF_USDA=1.639
NC_035081.1	66094932	.	G	T	.	.	MAF_USDA=1.639
NC_035081.1	66094957	.	C	G	.	.	MAF_USDA=4.098
NC_035081.1	66094965	.	A	T	.	.	MAF_USDA=5.882
NC_035081.1	66094980	.	C	A	.	.	MAF_USDA=4.706
NC_035081.1	66094988	.	A	G	.	.	MAF_INRAE=34.177;MAF_USDA=6.557
NC_035081.1	66095018	.	C	T	.	.	MAF_INRAE=18.333
NC_035081.1	66095097	.	T	A	.	.	MAF_USDA=20.0
NC_035081.1	66095352	.	C	A	.	.	MAF_USDA=1.639
NC_035081.1	66095402	.	T	A	.	.	MAF_USDA=1.639
NC_035081.1	66095405	.	A	G	.	.	MAF_USDA=1.639
NC_035081.1	66095522	.	C	A	.	.	MAF_USDA=11.475
NC_035081.1	66095539	.	A	T	.	.	MAF_USDA=1.639
NC_035081.1	66095563	.	T	C	.	.	MAF_INRAE=37.342;MAF_USDA=31.765
NC_035081.1	66095565	.	G	T	.	.	MAF_INRAE=27.5;MAF_USDA=31.765
NC_035081.1	66095666	.	G	C	.	.	MAF_USDA=3.279
NC_035081.1	66095669	.	T	C	.	.	MAF_USDA=4.098
NC_035081.1	66095826	.	C	A	.	.	MAF_INRAE=28.333
NC_035081.1	66095857	.	C	T	.	.	MAF_USDA=1.639
NC_035081.1	66095909	.	G	T	.	.	MAF_INRAE=37.342;MAF_USDA=32.353
NC_035081.1	66095960	.	A	T	.	.	MAF_USDA=2.459
NC_035081.1	66095972	.	C	T	.	.	MAF_USDA=42.353
NC_035081.1	66095980	.	C	T	.	.	MAF_INRAE=38.608;MAF_USDA=48.235
NC_035081.1	66096017	.	G	A	.	.	MAF_USDA=3.279
NC_035081.1	66096023	.	A	C	.	.	MAF_INRAE=23.418;MAF_USDA=17.647
NC_035081.1	66096073	.	A	T	.	.	MAF_INRAE=10.127
NC_035081.1	66096094	.	C	A	.	.	MAF_USDA=3.529
NC_035081.1	66096104	.	T	A	.	.	MAF_INRAE=10.127
NC_035081.1	66096138	.	A	T	.	.	MAF_USDA=4.098
NC_035081.1	66096139	.	G	T	.	.	MAF_USDA=4.098
NC_035081.1	66096200	.	C	A	.	.	MAF_INRAE=36.709;MAF_USDA=31.548
NC_035081.1	66096287	.	A	G	.	.	MAF_USDA=17.857
NC_035081.1	66096362	.	T	G	.	.	MAF_USDA=1.639
NC_035081.1	66096369	.	A	G	.	.	MAF_INRAE=39.241;MAF_USDA=48.824
NC_035081.1	66096481	.	G	A	.	.	MAF_INRAE=10.0
NC_035081.1	66096533	.	G	A	.	.	MAF_USDA=1.639
NC_035081.1	66096536	.	T	G	.	.	MAF_INRAE=21.519;MAF_USDA=12.941
NC_035081.1	66096579	.	T	C	.	.	MAF_INRAE=10.127
NC_035081.1	66096715	.	A	G	.	.	MAF_INRAE=10.127
NC_035081.1	66096723	.	T	C	.	.	MAF_USDA=3.279
NC_035081.1	66096782	.	A	G	.	.	MAF_USDA=2.459
NC_035081.1	66096797	.	C	T	.	.	MAF_INRAE=21.519;MAF_USDA=11.765
NC_035081.1	66097033	.	T	A	.	.	MAF_USDA=3.279
NC_035081.1	66097065	.	T	A	.	.	MAF_INRAE=12.658;MAF_USDA=2.459
NC_035081.1	66097083	.	G	A	.	.	MAF_INRAE=39.241;MAF_USDA=48.824
NC_035081.1	66097133	.	G	A	.	.	MAF_INRAE=37.975;MAF_USDA=31.176
NC_035081.1	66097157	.	G	A	.	.	MAF_INRAE=28.333;MAF_USDA=41.176
NC_035081.1	66097189	.	G	T	.	.	MAF_INRAE=3.333
NC_035081.1	66097270	.	A	G	.	.	MAF_USDA=3.279
NC_035081.1	66097277	.	G	A	.	.	MAF_INRAE=15.19;MAF_USDA=7.377
NC_035081.1	66097318	.	A	C	.	.	MAF_INRAE=37.342;MAF_USDA=42.353
NC_035081.1	66097338	.	A	G	.	.	MAF_INRAE=10.127;MAF_USDA=8.197
NC_035081.1	66097364	.	C	T	.	.	MAF_INRAE=37.975;MAF_USDA=31.176
NC_035081.1	66097384	.	T	C	.	.	MAF_USDA=3.279
NC_035081.1	66097395	.	A	G	.	.	MAF_USDA=3.279
NC_035081.1	66097558	.	T	G	.	.	MAF_INRAE=15.789
NC_035081.1	66097701	.	A	T	.	.	MAF_INRAE=27.5
NC_035081.1	66097763	.	G	A	.	.	MAF_INRAE=5.833;MAF_USDA=1.639
NC_035081.1	66097807	.	A	G	.	.	MAF_INRAE=35.833;MAF_USDA=25.882
NC_035081.1	66097890	.	C	A	.	.	MAF_INRAE=36.709;MAF_USDA=31.176
NC_035081.1	66097895	.	A	C	.	.	MAF_INRAE=20.886;MAF_USDA=11.765
NC_035081.1	66097918	.	C	T	.	.	MAF_USDA=5.882
NC_035081.1	66097931	.	T	C	.	.	MAF_USDA=1.639
NC_035081.1	66098045	.	T	C	.	.	MAF_INRAE=35.0;MAF_USDA=14.706
NC_035081.1	66098073	.	C	T	.	.	MAF_USDA=2.459
NC_035081.1	66098273	.	G	A	.	.	MAF_INRAE=38.608;MAF_USDA=31.176
NC_035081.1	66098371	.	C	T	.	.	MAF_USDA=1.639
NC_035081.1	66098394	.	C	A	.	.	MAF_USDA=1.639
NC_035081.1	66098463	.	C	T	.	.	MAF_INRAE=35.0;MAF_USDA=18.824
NC_035081.1	66098473	.	C	G	.	.	MAF_INRAE=37.975;MAF_USDA=30.0
NC_035081.1	66098569	.	C	G	.	.	MAF_INRAE=8.333;MAF_USDA=2.459
NC_035081.1	66098570	.	C	A	.	.	MAF_INRAE=8.333;MAF_USDA=2.459
NC_035081.1	66098661	.	T	G	.	.	MAF_INRAE=25.833
NC_035081.1	66098718	.	T	A	.	.	MAF_INRAE=10.127
NC_035081.1	66098719	.	C	A	.	.	MAF_USDA=7.377
NC_035081.1	66098764	.	C	T	.	.	MAF_USDA=4.098
NC_035081.1	66098817	.	T	C	.	.	MAF_INRAE=36.076;MAF_USDA=24.706
NC_035081.1	66098870	.	G	A	.	.	MAF_INRAE=3.333
NC_035081.1	66098983	.	G	T	.	.	MAF_USDA=3.279
NC_035081.1	66099011	.	A	C	.	.	MAF_USDA=17.059
NC_035081.1	66099033	.	G	T	.	.	MAF_INRAE=49.367;MAF_USDA=36.471
NC_035081.1	66099088	.	G	A	.	.	MAF_USDA=3.279
NC_035081.1	66099091	.	G	A	.	.	MAF_INRAE=5.263;MAF_USDA=6.471
NC_035081.1	66099129	.	G	A	.	.	MAF_INRAE=5.833;MAF_USDA=2.459
NC_035081.1	66099141	.	T	C	.	.	MAF_INRAE=37.342;MAF_USDA=30.588
NC_035081.1	66099166	.	G	A	.	.	MAF_INRAE=37.342;MAF_USDA=30.588
NC_035081.1	66099259	.	C	A	.	.	MAF_INRAE=22.785;MAF_USDA=21.176
NC_035081.1	66099362	.	C	A	.	.	MAF_INRAE=3.333
NC_035081.1	66099365	.	C	A	.	.	MAF_INRAE=2.5
NC_035081.1	66099372	.	A	G	.	.	MAF_INRAE=37.342;MAF_USDA=31.176
NC_035081.1	66099446	.	T	A	.	.	MAF_INRAE=23.418;MAF_USDA=20.588
NC_035081.1	66099461	.	T	G	.	.	MAF_INRAE=37.342;MAF_USDA=31.176
NC_035081.1	66099466	.	T	G	.	.	MAF_USDA=4.098
NC_035081.1	66099529	.	T	G	.	.	MAF_USDA=1.639
NC_035081.1	66099530	.	C	T	.	.	MAF_INRAE=36.076;MAF_USDA=28.824
NC_035081.1	66099561	.	G	A	.	.	MAF_INRAE=6.667;MAF_USDA=1.639
NC_035081.1	66099637	.	A	T	.	.	MAF_INRAE=3.333;MAF_USDA=5.294
NC_035081.1	66099657	.	T	G	.	.	MAF_USDA=8.197
NC_035081.1	66099677	.	A	G	.	.	MAF_USDA=37.5
NC_035081.1	66099716	.	A	C	.	.	MAF_USDA=1.639
NC_035081.1	66099719	.	C	T	.	.	MAF_USDA=3.279
NC_035081.1	66099743	.	T	A	.	.	MAF_INRAE=37.342;MAF_USDA=34.118
NC_035081.1	66099780	.	T	C	.	.	MAF_INRAE=22.785;MAF_USDA=41.667
NC_035081.1	66099808	.	C	A	.	.	MAF_INRAE=39.241;MAF_USDA=48.824
NC_035081.1	66099849	.	A	T	.	.	MAF_INRAE=39.241;MAF_USDA=50.0
NC_035081.1	66099850	.	A	G	.	.	MAF_INRAE=46.667;MAF_USDA=50.0
NC_035081.1	66099856	.	A	G	.	.	MAF_USDA=2.459
NC_035081.1	66099865	.	G	A	.	.	MAF_INRAE=37.342;MAF_USDA=30.588
NC_035081.1	66099875	.	A	G	.	.	MAF_USDA=6.557
NC_035081.1	66099916	.	C	G	.	.	MAF_USDA=2.459
NC_035081.1	66099922	.	C	T	.	.	MAF_INRAE=23.418;MAF_USDA=20.588
NC_035081.1	66099991	.	T	A	.	.	MAF_USDA=1.667
NC_035081.1	66100013	.	G	C	.	.	MAF_INRAE=28.333
NC_035081.1	66100040	.	G	C	.	.	MAF_INRAE=37.342;MAF_USDA=29.412
NC_035081.1	66100089	.	G	A	.	.	MAF_USDA=8.197
NC_035081.1	66100245	.	A	T	.	.	MAF_INRAE=24.051;MAF_USDA=20.0
NC_035081.1	66100284	.	T	C	.	.	MAF_INRAE=36.709;MAF_USDA=47.059
NC_035081.1	66100349	.	G	A	.	.	MAF_INRAE=30.0
NC_035081.1	66100409	.	C	T	.	.	MAF_INRAE=31.667
NC_035081.1	66100593	.	C	T	.	.	MAF_USDA=4.31
NC_035081.1	66100685	.	G	A	.	.	MAF_USDA=4.31
NC_035081.1	66100721	.	A	T	.	.	MAF_INRAE=7.5
NC_035081.1	66100798	.	G	A	.	.	MAF_INRAE=30.833;MAF_USDA=14.167
NC_035081.1	66100832	.	A	T	.	.	MAF_INRAE=30.833;MAF_USDA=15.0
NC_035081.1	66100983	.	T	G	.	.	MAF_INRAE=3.333
NC_035081.1	66101003	.	A	T	.	.	MAF_INRAE=3.333
NC_035081.1	66101007	.	G	T	.	.	MAF_INRAE=39.167
NC_035081.1	66101052	.	C	G	.	.	MAF_INRAE=37.975;MAF_USDA=45.882
NC_035081.1	66101057	.	C	G	.	.	MAF_USDA=13.529
NC_035081.1	66101116	.	G	A	.	.	MAF_INRAE=3.333;MAF_USDA=2.083
NC_035081.1	66101168	.	T	G	.	.	MAF_INRAE=37.342;MAF_USDA=31.765
NC_035081.1	66101173	.	T	G	.	.	MAF_INRAE=39.241;MAF_USDA=48.824
NC_035081.1	66101259	.	T	G	.	.	MAF_INRAE=37.342;MAF_USDA=31.176
NC_035081.1	66101261	.	T	A	.	.	MAF_INRAE=27.5;MAF_USDA=31.176
NC_035081.1	66101314	.	G	A	.	.	MAF_USDA=3.279
NC_035081.1	66101368	.	C	A	.	.	MAF_INRAE=23.418;MAF_USDA=17.059
NC_035081.1	66101383	.	C	T	.	.	MAF_INRAE=10.127;MAF_USDA=15.294
NC_035081.1	66101386	.	T	A	.	.	MAF_INRAE=37.342;MAF_USDA=31.176
NC_035081.1	66101464	.	C	T	.	.	MAF_INRAE=39.873;MAF_USDA=48.824
NC_035081.1	66101508	.	C	A	.	.	MAF_INRAE=3.333;MAF_USDA=2.083
NC_035081.1	66101528	.	A	C	.	.	MAF_INRAE=23.418;MAF_USDA=20.0
NC_035081.1	66101551	.	A	G	.	.	MAF_USDA=8.235
NC_035081.1	66101569	.	C	A	.	.	MAF_USDA=8.824
NC_035081.1	66101600	.	C	T	.	.	MAF_INRAE=21.667;MAF_USDA=10.0
NC_035081.1	66101769	.	C	T	.	.	MAF_INRAE=14.557
NC_035081.1	66101831	.	G	A	.	.	MAF_INRAE=20.253;MAF_USDA=11.765
NC_035081.1	66101832	.	C	G	.	.	MAF_USDA=1.639
NC_035081.1	66101898	.	C	T	.	.	MAF_INRAE=3.333;MAF_USDA=2.083
NC_035081.1	66101903	.	A	T	.	.	MAF_INRAE=36.076;MAF_USDA=12.5
NC_035081.1	66102041	.	G	T	.	.	MAF_INRAE=2.5
NC_035081.1	66102056	.	A	G	.	.	MAF_INRAE=6.667
NC_035081.1	66102114	.	T	A	.	.	MAF_USDA=1.639
NC_035081.1	66102215	.	C	A	.	.	MAF_USDA=5.294
NC_035081.1	66102298	.	C	A	.	.	MAF_INRAE=2.5;MAF_USDA=28.689
NC_035081.1	66102367	.	A	C	.	.	MAF_INRAE=23.418;MAF_USDA=18.235
NC_035081.1	66102460	.	T	G	.	.	MAF_INRAE=43.038;MAF_USDA=30.588
NC_035081.1	66102762	.	T	C	.	.	MAF_INRAE=39.873;MAF_USDA=47.059
NC_035081.1	66102802	.	G	A	.	.	MAF_INRAE=23.418;MAF_USDA=22.941
NC_035081.1	66102816	.	T	G	.	.	MAF_INRAE=39.241;MAF_USDA=45.294
NC_035081.1	66102821	.	G	A	.	.	MAF_INRAE=13.291
NC_035081.1	66102917	.	A	T	.	.	MAF_INRAE=36.076;MAF_USDA=31.176
NC_035081.1	66102950	.	G	T	.	.	MAF_INRAE=13.924;MAF_USDA=8.824
NC_035081.1	66102955	.	C	G	.	.	MAF_INRAE=5.263;MAF_USDA=5.882
NC_035081.1	66103159	.	A	G	.	.	MAF_INRAE=37.342;MAF_USDA=32.353
NC_035081.1	66107342	.	G	A	.	.	MAF_INRAE=36.709;MAF_USDA=30.952
NC_035081.1	66107361	.	G	C	.	.	MAF_USDA=2.542
NC_035081.1	66107655	.	C	T	.	.	MAF_INRAE=22.785;MAF_USDA=21.176
NC_035081.1	66107656	.	A	G	.	.	MAF_INRAE=47.5;MAF_USDA=48.235
NC_035081.1	66107708	.	T	C	.	.	MAF_USDA=2.459
NC_035081.1	66107746	.	C	T	.	.	MAF_INRAE=23.418;MAF_USDA=21.176
NC_035081.1	66107753	.	T	A	.	.	MAF_INRAE=23.418;MAF_USDA=21.176
NC_035081.1	66107834	.	C	T	.	.	MAF_USDA=1.639
NC_035081.1	66107836	.	C	G	.	.	MAF_INRAE=37.342;MAF_USDA=20.833
NC_035081.1	66107837	.	G	T	.	.	MAF_INRAE=27.5;MAF_USDA=32.353
NC_035081.1	66107839	.	C	A	.	.	MAF_INRAE=27.5;MAF_USDA=31.176
NC_035081.1	66107842	.	G	T	.	.	MAF_INRAE=27.5;MAF_USDA=32.353
NC_035081.1	66107845	.	A	G	.	.	MAF_USDA=7.377
NC_035081.1	66107912	.	C	T	.	.	MAF_INRAE=23.418;MAF_USDA=21.176
NC_035081.1	66107980	.	G	A	.	.	MAF_INRAE=27.215
NC_035081.1	66107995	.	G	A	.	.	MAF_INRAE=2.5
NC_035081.1	66108032	.	T	A	.	.	MAF_USDA=2.5
NC_035081.1	66108100	.	T	A	.	.	MAF_USDA=1.667
NC_035081.1	66108131	.	A	G	.	.	MAF_USDA=1.639
NC_035081.1	66108208	.	C	T	.	.	MAF_INRAE=2.5;MAF_USDA=2.459
NC_035081.1	66108217	.	T	C	.	.	MAF_INRAE=37.342;MAF_USDA=32.941
NC_035081.1	66108252	.	T	A	.	.	MAF_INRAE=3.333;MAF_USDA=4.118
NC_035081.1	66108334	.	G	T	.	.	MAF_INRAE=13.291
NC_035081.1	66108363	.	G	A	.	.	MAF_USDA=2.459
NC_035081.1	66108437	.	C	T	.	.	MAF_USDA=1.639
NC_035081.1	66108670	.	A	C	.	.	MAF_INRAE=39.241;MAF_USDA=46.471
NC_035081.1	66108709	.	C	T	.	.	MAF_USDA=4.918
NC_035081.1	66108720	.	A	C	.	.	MAF_INRAE=25.316;MAF_USDA=34.118
NC_035081.1	66108739	.	T	C	.	.	MAF_INRAE=22.785;MAF_USDA=23.529
NC_035081.1	66108760	.	C	A	.	.	MAF_INRAE=8.228
NC_035081.1	66108847	.	C	T	.	.	MAF_INRAE=22.785;MAF_USDA=24.118
NC_035081.1	66108870	.	C	T	.	.	MAF_INRAE=39.241;MAF_USDA=47.059
NC_035081.1	66108985	.	A	T	.	.	MAF_USDA=1.639
NC_035081.1	66108987	.	A	G	.	.	MAF_INRAE=22.785;MAF_USDA=24.118
NC_035081.1	66109010	.	G	C	.	.	MAF_INRAE=21.519;MAF_USDA=11.765
NC_035081.1	66109011	.	A	G	.	.	MAF_INRAE=18.333;MAF_USDA=12.353
NC_035081.1	66109036	.	T	A	.	.	MAF_INRAE=37.342;MAF_USDA=35.294
NC_035081.1	66109038	.	C	T	.	.	MAF_USDA=3.279
NC_035081.1	66109051	.	A	G	.	.	MAF_INRAE=30.38;MAF_USDA=27.059
NC_035081.1	66109055	.	C	T	.	.	MAF_INRAE=24.051;MAF_USDA=18.824
NC_035081.1	66109118	.	T	C	.	.	MAF_INRAE=36.709;MAF_USDA=34.118
NC_035081.1	66109153	.	T	C	.	.	MAF_USDA=3.279
NC_035081.1	66109301	.	A	T	.	.	MAF_INRAE=14.557;MAF_USDA=8.824
NC_035081.1	66109325	.	G	T	.	.	MAF_INRAE=46.667
NC_035081.1	66109402	.	T	C	.	.	MAF_USDA=1.639
NC_035081.1	66109416	.	C	T	.	.	MAF_INRAE=37.975;MAF_USDA=30.588
NC_035081.1	66109424	.	T	G	.	.	MAF_INRAE=26.582;MAF_USDA=47.647
NC_035081.1	66109425	.	C	T	.	.	MAF_INRAE=10.0
NC_035081.1	66109468	.	C	A	.	.	MAF_USDA=8.824
NC_035081.1	66109498	.	A	G	.	.	MAF_INRAE=18.987;MAF_USDA=46.471
NC_035081.1	66109544	.	G	A	.	.	MAF_INRAE=3.333;MAF_USDA=38.824
NC_035081.1	66109545	.	A	C	.	.	MAF_USDA=5.738
NC_035081.1	66109575	.	C	T	.	.	MAF_INRAE=18.333
NC_035081.1	66109611	.	C	A	.	.	MAF_INRAE=3.333
NC_035081.1	66109618	.	G	A	.	.	MAF_INRAE=2.5
NC_035081.1	66109622	.	G	A	.	.	MAF_USDA=31.25
NC_035081.1	66109627	.	G	A	.	.	MAF_INRAE=10.0
NC_035081.1	66109651	.	G	T	.	.	MAF_INRAE=20.0;MAF_USDA=3.333
NC_035081.1	66109668	.	A	C	.	.	MAF_INRAE=16.456;MAF_USDA=5.882
NC_035081.1	66109672	.	A	C	.	.	MAF_INRAE=20.0;MAF_USDA=5.357
NC_035081.1	66109696	.	A	T	.	.	MAF_USDA=1.639
NC_035081.1	66109713	.	C	A	.	.	MAF_INRAE=10.0
NC_035081.1	66109733	.	A	G	.	.	MAF_USDA=8.235
NC_035081.1	66109758	.	G	A	.	.	MAF_INRAE=33.333
NC_035081.1	66109804	.	C	T	.	.	MAF_USDA=2.459
NC_035081.1	66109840	.	A	G	.	.	MAF_INRAE=10.0
NC_035081.1	66109845	.	A	C	.	.	MAF_USDA=1.639
NC_035081.1	66109848	.	G	T	.	.	MAF_USDA=3.279
NC_035081.1	66109897	.	C	T	.	.	MAF_USDA=3.279
NC_035081.1	66109985	.	T	A	.	.	MAF_USDA=3.279
NC_035081.1	66109999	.	A	T	.	.	MAF_USDA=3.279
NC_035081.1	66110019	.	G	T	.	.	MAF_USDA=1.639
NC_035081.1	66110033	.	G	A	.	.	MAF_USDA=3.279
NC_035081.1	66110148	.	G	T	.	.	MAF_INRAE=24.051;MAF_USDA=25.882
NC_035081.1	66110189	.	G	T	.	.	MAF_USDA=5.294
NC_035081.1	66110239	.	C	T	.	.	MAF_USDA=17.059
NC_035081.1	66110244	.	G	C	.	.	MAF_USDA=3.529
NC_035081.1	66110268	.	C	A	.	.	MAF_INRAE=25.833;MAF_USDA=15.294
NC_035081.1	66110349	.	G	C	.	.	MAF_USDA=4.098
NC_035081.1	66110371	.	G	A	.	.	MAF_INRAE=38.608;MAF_USDA=34.706
NC_035081.1	66110378	.	A	G	.	.	MAF_INRAE=14.557;MAF_USDA=9.412
NC_035081.1	66110445	.	G	C	.	.	MAF_INRAE=38.608;MAF_USDA=33.529
NC_035081.1	66110459	.	A	G	.	.	MAF_INRAE=38.608;MAF_USDA=33.529
NC_035081.1	66110493	.	T	C	.	.	MAF_USDA=2.459
NC_035081.1	66110503	.	T	C	.	.	MAF_INRAE=14.557;MAF_USDA=8.235
NC_035081.1	66110523	.	C	T	.	.	MAF_INRAE=24.051;MAF_USDA=25.0
NC_035081.1	66110537	.	C	T	.	.	MAF_INRAE=2.5
NC_035081.1	66110564	.	G	A	.	.	MAF_INRAE=23.418;MAF_USDA=25.294
NC_035081.1	66110634	.	C	G	.	.	MAF_INRAE=39.873;MAF_USDA=48.214
NC_035081.1	66110657	.	T	C	.	.	MAF_INRAE=25.0;MAF_USDA=16.667
NC_035081.1	66110721	.	G	T	.	.	MAF_INRAE=3.333;MAF_USDA=1.19
NC_035081.1	66110808	.	C	A	.	.	MAF_INRAE=10.0
NC_035081.1	66110816	.	T	C	.	.	MAF_INRAE=2.5
NC_035081.1	66110847	.	C	T	.	.	MAF_INRAE=26.582
NC_035081.1	66110868	.	A	T	.	.	MAF_INRAE=25.0;MAF_USDA=16.667
NC_035081.1	66110989	.	C	A	.	.	MAF_USDA=5.738
NC_035081.1	66111003	.	G	T	.	.	MAF_INRAE=39.873;MAF_USDA=48.235
NC_035081.1	66111042	.	T	G	.	.	MAF_USDA=1.639
NC_035081.1	66111071	.	A	C	.	.	MAF_INRAE=36.076;MAF_USDA=24.706
NC_035081.1	66111136	.	A	G	.	.	MAF_USDA=3.279
NC_035081.1	66111138	.	C	T	.	.	MAF_USDA=2.459
NC_035081.1	66111168	.	T	C	.	.	MAF_INRAE=24.051;MAF_USDA=27.647
NC_035081.1	66111199	.	G	A	.	.	MAF_INRAE=2.5;MAF_USDA=11.475
NC_035081.1	66111236	.	T	A	.	.	MAF_INRAE=27.848;MAF_USDA=3.529
NC_035081.1	66111252	.	A	C	.	.	MAF_INRAE=17.5
NC_035081.1	66111287	.	C	T	.	.	MAF_USDA=11.475
NC_035081.1	66111293	.	G	T	.	.	MAF_INRAE=25.0;MAF_USDA=15.882
NC_035081.1	66111357	.	T	C	.	.	MAF_INRAE=24.051;MAF_USDA=25.294
NC_035081.1	66111359	.	T	C	.	.	MAF_USDA=1.639
NC_035081.1	66111374	.	G	A	.	.	MAF_INRAE=14.557;MAF_USDA=9.412
NC_035081.1	66111422	.	C	T	.	.	MAF_USDA=2.5
NC_035081.1	66111429	.	T	G	.	.	MAF_USDA=10.714
NC_035081.1	66111447	.	A	G	.	.	MAF_INRAE=2.5
NC_035081.1	66111450	.	A	G	.	.	MAF_USDA=5.833
NC_035081.1	66111498	.	A	T	.	.	MAF_INRAE=23.418;MAF_USDA=25.882
NC_035081.1	66111539	.	T	G	.	.	MAF_INRAE=46.203;MAF_USDA=42.941
NC_035081.1	66111589	.	C	T	.	.	MAF_INRAE=25.833;MAF_USDA=16.471
NC_035081.1	66111612	.	G	A	.	.	MAF_INRAE=5.263;MAF_USDA=2.941
NC_035081.1	66111669	.	G	A	.	.	MAF_USDA=8.235
NC_035081.1	66111670	.	A	G	.	.	MAF_USDA=8.235
NC_035081.1	66111671	.	T	G	.	.	MAF_USDA=22.941
NC_035081.1	66111694	.	G	A	.	.	MAF_USDA=14.754
NC_035081.1	66111738	.	A	T	.	.	MAF_USDA=2.459
NC_035081.1	66111770	.	T	A	.	.	MAF_USDA=29.167
NC_035081.1	66111796	.	C	T	.	.	MAF_USDA=1.639
NC_035081.1	66111825	.	A	G	.	.	MAF_INRAE=9.167
NC_035081.1	66111830	.	T	G	.	.	MAF_USDA=4.098
NC_035081.1	66111831	.	C	T	.	.	MAF_INRAE=13.291;MAF_USDA=1.639
NC_035081.1	66111862	.	A	C	.	.	MAF_USDA=14.754
NC_035081.1	66111891	.	T	G	.	.	MAF_INRAE=14.557;MAF_USDA=8.824
NC_035081.1	66111902	.	C	T	.	.	MAF_INRAE=25.833;MAF_USDA=14.118
NC_035081.1	66111943	.	T	G	.	.	MAF_INRAE=14.557;MAF_USDA=8.824
NC_035081.1	66112075	.	G	A	.	.	MAF_INRAE=14.557;MAF_USDA=8.235
NC_035081.1	66112083	.	G	T	.	.	MAF_USDA=1.639
NC_035081.1	66112089	.	C	G	.	.	MAF_USDA=10.0
NC_035081.1	66112095	.	T	G	.	.	MAF_INRAE=3.333;MAF_USDA=3.529
NC_035081.1	66112129	.	G	A	.	.	MAF_INRAE=3.333;MAF_USDA=1.176
NC_035081.1	66112276	.	T	C	.	.	MAF_USDA=2.459
NC_035081.1	66112377	.	T	C	.	.	MAF_USDA=10.0
NC_035081.1	66112407	.	A	G	.	.	MAF_INRAE=39.873;MAF_USDA=47.059
NC_035081.1	66112527	.	C	T	.	.	MAF_USDA=3.279
NC_035081.1	66112541	.	C	A	.	.	MAF_INRAE=25.833;MAF_USDA=16.471
NC_035081.1	66112642	.	G	T	.	.	MAF_INRAE=18.333
NC_035081.1	66112648	.	C	T	.	.	MAF_USDA=2.459
NC_035081.1	66112689	.	A	T	.	.	MAF_INRAE=14.557;MAF_USDA=7.647
NC_035081.1	66112730	.	C	T	.	.	MAF_INRAE=22.785;MAF_USDA=21.176
NC_035081.1	66112772	.	G	T	.	.	MAF_USDA=4.098
NC_035081.1	66112832	.	T	G	.	.	MAF_INRAE=26.316;MAF_USDA=35.882
NC_035081.1	66112914	.	T	A	.	.	MAF_USDA=3.279
NC_035081.1	66113080	.	A	T	.	.	MAF_USDA=37.5
NC_035081.1	66113400	.	A	G	.	.	MAF_USDA=43.75
NC_035081.1	66113514	.	C	A	.	.	MAF_USDA=4.118
NC_035081.1	66113531	.	G	A	.	.	MAF_INRAE=15.0
NC_035081.1	66113624	.	A	T	.	.	MAF_USDA=8.235
NC_035081.1	66113646	.	T	C	.	.	MAF_USDA=13.934
NC_035081.1	66113657	.	G	A	.	.	MAF_INRAE=14.557;MAF_USDA=8.235
NC_035081.1	66113774	.	T	C	.	.	MAF_INRAE=14.557;MAF_USDA=8.235
NC_035081.1	66113777	.	G	A	.	.	MAF_INRAE=9.167;MAF_USDA=8.333
NC_035081.1	66113778	.	C	A	.	.	MAF_USDA=3.333
NC_035081.1	66113897	.	A	G	.	.	MAF_INRAE=39.873;MAF_USDA=47.059
NC_035081.1	66113938	.	G	A	.	.	MAF_INRAE=18.333
NC_035081.1	66114009	.	A	C	.	.	MAF_INRAE=14.557;MAF_USDA=8.235
NC_035081.1	66114012	.	T	A	.	.	MAF_INRAE=5.263;MAF_USDA=4.118
NC_035081.1	66114053	.	G	C	.	.	MAF_INRAE=39.873;MAF_USDA=44.706
NC_035081.1	66114062	.	G	A	.	.	MAF_USDA=4.118
NC_035081.1	66114105	.	C	T	.	.	MAF_USDA=2.459
NC_035081.1	66114137	.	C	A	.	.	MAF_USDA=14.754
NC_035081.1	66114287	.	A	C	.	.	MAF_USDA=2.5
NC_035081.1	66114293	.	C	G	.	.	MAF_USDA=1.639
NC_035081.1	66114299	.	C	T	.	.	MAF_INRAE=2.5
NC_035081.1	66114546	.	A	G	.	.	MAF_INRAE=44.304;MAF_USDA=37.059
NC_035081.1	66114691	.	C	T	.	.	MAF_INRAE=14.557;MAF_USDA=6.471
NC_035081.1	66114710	.	C	A	.	.	MAF_INRAE=45.57;MAF_USDA=35.882
NC_035081.1	66115023	.	C	A	.	.	MAF_USDA=3.279
NC_035081.1	66115052	.	C	T	.	.	MAF_INRAE=2.5
NC_035081.1	66115074	.	T	C	.	.	MAF_USDA=10.0
NC_035081.1	66115124	.	C	A	.	.	MAF_USDA=31.25
NC_035081.1	66115156	.	G	A	.	.	MAF_USDA=8.333
NC_035081.1	66115176	.	G	A	.	.	MAF_INRAE=13.291;MAF_USDA=4.098
NC_035081.1	66115212	.	C	A	.	.	MAF_INRAE=25.833;MAF_USDA=14.706
NC_035081.1	66115299	.	G	T	.	.	MAF_INRAE=13.291;MAF_USDA=4.098
NC_035081.1	66115301	.	C	A	.	.	MAF_INRAE=18.333;MAF_USDA=3.279
NC_035081.1	66115508	.	T	A	.	.	MAF_INRAE=44.937;MAF_USDA=35.882
NC_035081.1	66115542	.	T	A	.	.	MAF_USDA=4.167
NC_035081.1	66115548	.	T	G	.	.	MAF_INRAE=13.291
NC_035081.1	66115612	.	C	T	.	.	MAF_USDA=5.294
NC_035081.1	66115642	.	G	A	.	.	MAF_USDA=1.639
NC_035081.1	66115661	.	C	T	.	.	MAF_USDA=6.557
NC_035081.1	66115666	.	C	T	.	.	MAF_USDA=2.459
NC_035081.1	66115684	.	T	A	.	.	MAF_INRAE=5.263;MAF_USDA=4.118
NC_035081.1	66115685	.	C	G	.	.	MAF_INRAE=2.5
NC_035081.1	66115708	.	G	T	.	.	MAF_INRAE=5.263;MAF_USDA=4.118
NC_035081.1	66115737	.	C	T	.	.	MAF_INRAE=5.263;MAF_USDA=4.706
NC_035081.1	66115761	.	A	T	.	.	MAF_USDA=2.459
NC_035081.1	66115833	.	G	T	.	.	MAF_USDA=4.098
NC_035081.1	66115893	.	C	G	.	.	MAF_INRAE=44.937;MAF_USDA=35.882
NC_035081.1	66115917	.	T	G	.	.	MAF_USDA=1.639
NC_035081.1	66115950	.	T	A	.	.	MAF_INRAE=14.557;MAF_USDA=7.647
NC_035081.1	66116064	.	G	A	.	.	MAF_INRAE=5.263;MAF_USDA=4.706
NC_035081.1	66116070	.	T	A	.	.	MAF_INRAE=44.304;MAF_USDA=35.882
NC_035081.1	66116098	.	A	G	.	.	MAF_INRAE=13.291
NC_035081.1	66116176	.	T	G	.	.	MAF_INRAE=5.263;MAF_USDA=8.333
NC_035081.1	66116209	.	T	A	.	.	MAF_USDA=4.098
NC_035081.1	66116237	.	G	C	.	.	MAF_USDA=1.639
NC_035081.1	66116335	.	C	A	.	.	MAF_INRAE=15.19;MAF_USDA=12.941
NC_035081.1	66116343	.	A	G	.	.	MAF_USDA=2.459
NC_035081.1	66116421	.	G	A	.	.	MAF_INRAE=12.658;MAF_USDA=4.167
NC_035081.1	66116436	.	T	C	.	.	MAF_USDA=10.588
NC_035081.1	66116473	.	T	A	.	.	MAF_USDA=2.083
NC_035081.1	66116519	.	A	G	.	.	MAF_USDA=2.459
NC_035081.1	66116522	.	C	T	.	.	MAF_INRAE=5.263;MAF_USDA=4.118
NC_035081.1	66116580	.	T	G	.	.	MAF_INRAE=35.0;MAF_USDA=45.882
NC_035081.1	66116606	.	T	C	.	.	MAF_USDA=3.279
NC_035081.1	66116624	.	G	A	.	.	MAF_USDA=4.918
NC_035081.1	66116641	.	G	A	.	.	MAF_INRAE=5.263
NC_035081.1	66116736	.	T	A	.	.	MAF_USDA=14.754
NC_035081.1	66116790	.	C	T	.	.	MAF_INRAE=17.5
NC_035081.1	66116792	.	T	G	.	.	MAF_INRAE=2.5
NC_035081.1	66116832	.	G	A	.	.	MAF_INRAE=15.823;MAF_USDA=12.941
NC_035081.1	66116843	.	C	A	.	.	MAF_USDA=1.639
NC_035081.1	66116884	.	T	A	.	.	MAF_USDA=3.279
NC_035081.1	66116886	.	G	A	.	.	MAF_USDA=1.639
NC_035081.1	66116887	.	T	G	.	.	MAF_USDA=3.279
NC_035081.1	66116917	.	G	A	.	.	MAF_INRAE=13.291
NC_035081.1	66116936	.	A	G	.	.	MAF_USDA=4.918
NC_035081.1	66116942	.	T	A	.	.	MAF_INRAE=35.0;MAF_USDA=45.294
NC_035081.1	66116949	.	A	C	.	.	MAF_INRAE=14.557;MAF_USDA=9.412
NC_035081.1	66116952	.	G	A	.	.	MAF_USDA=2.459
NC_035081.1	66117017	.	A	C	.	.	MAF_INRAE=44.304;MAF_USDA=36.471
NC_035081.1	66117057	.	A	C	.	.	MAF_INRAE=35.0;MAF_USDA=43.529
NC_035081.1	66117070	.	C	A	.	.	MAF_INRAE=5.263;MAF_USDA=4.706
NC_035081.1	66117076	.	C	A	.	.	MAF_USDA=1.639
NC_035081.1	66117084	.	G	A	.	.	MAF_INRAE=44.937;MAF_USDA=37.647
NC_035081.1	66117247	.	A	T	.	.	MAF_USDA=8.929
NC_035081.1	66117269	.	G	A	.	.	MAF_USDA=8.929
NC_035081.1	66117273	.	A	C	.	.	MAF_INRAE=44.937;MAF_USDA=38.69
NC_035081.1	66117280	.	G	A	.	.	MAF_INRAE=10.0
NC_035081.1	66117308	.	A	G	.	.	MAF_INRAE=44.937;MAF_USDA=37.952
NC_035081.1	66117413	.	T	G	.	.	MAF_INRAE=13.291;MAF_USDA=1.667
NC_035081.1	66117424	.	C	A	.	.	MAF_USDA=1.667
NC_035081.1	66117427	.	A	C	.	.	MAF_USDA=8.929
NC_035081.1	66117458	.	G	C	.	.	MAF_INRAE=14.557;MAF_USDA=9.524
NC_035081.1	66117468	.	T	C	.	.	MAF_INRAE=44.937;MAF_USDA=36.905
NC_035081.1	66117474	.	C	T	.	.	MAF_INRAE=44.937;MAF_USDA=38.095
NC_035081.1	66117488	.	T	C	.	.	MAF_INRAE=44.937;MAF_USDA=36.905
NC_035081.1	66117511	.	T	A	.	.	MAF_INRAE=44.937;MAF_USDA=36.905
NC_035081.1	66117515	.	A	C	.	.	MAF_USDA=5.833
NC_035081.1	66117529	.	T	C	.	.	MAF_INRAE=44.937;MAF_USDA=38.095
NC_035081.1	66117592	.	G	A	.	.	MAF_INRAE=2.5
NC_035081.1	66117622	.	C	T	.	.	MAF_INRAE=13.291;MAF_USDA=4.167
NC_035081.1	66117881	.	T	C	.	.	MAF_INRAE=12.025;MAF_USDA=2.459
NC_035081.1	66117932	.	C	A	.	.	MAF_USDA=13.115
NC_035081.1	66117975	.	A	T	.	.	MAF_INRAE=5.263;MAF_USDA=21.176
NC_035081.1	66118034	.	C	T	.	.	MAF_INRAE=21.519;MAF_USDA=12.941
NC_035081.1	66118116	.	G	A	.	.	MAF_INRAE=36.709;MAF_USDA=30.588
NC_035081.1	66118197	.	G	A	.	.	MAF_INRAE=25.833;MAF_USDA=15.294
NC_035081.1	66118268	.	C	A	.	.	MAF_INRAE=11.667
NC_035081.1	66118271	.	G	A	.	.	MAF_USDA=2.459
NC_035081.1	66118338	.	T	C	.	.	MAF_INRAE=37.342;MAF_USDA=31.765
NC_035081.1	66118348	.	A	C	.	.	MAF_INRAE=18.333
NC_035081.1	66118545	.	C	T	.	.	MAF_INRAE=14.557;MAF_USDA=8.235
NC_035081.1	66118580	.	A	G	.	.	MAF_USDA=1.639
NC_035081.1	66118668	.	A	T	.	.	MAF_USDA=4.167
NC_035081.1	66118691	.	G	C	.	.	MAF_USDA=5.738
NC_035081.1	66118792	.	G	T	.	.	MAF_INRAE=38.333;MAF_USDA=20.833
NC_035081.1	66118802	.	G	T	.	.	MAF_USDA=6.25
NC_035081.1	66118811	.	G	C,A	.	.	MAF_INRAE=1.667;MAF_USDA=4.167
NC_035081.1	66118835	.	A	G	.	.	MAF_USDA=13.115
NC_035081.1	66118870	.	A	G	.	.	MAF_USDA=13.934
NC_035081.1	66118875	.	T	C	.	.	MAF_USDA=16.393
NC_035081.1	66118901	.	T	A	.	.	MAF_USDA=5.738
NC_035081.1	66118932	.	A	T	.	.	MAF_USDA=6.557
NC_035081.1	66118953	.	A	G	.	.	MAF_USDA=15.574
NC_035081.1	66118974	.	T	A	.	.	MAF_INRAE=13.333
NC_035081.1	66118996	.	T	C	.	.	MAF_INRAE=10.0
NC_035081.1	66119009	.	G	C	.	.	MAF_USDA=12.295
NC_035081.1	66119021	.	G	A	.	.	MAF_USDA=1.639
NC_035081.1	66119062	.	G	A	.	.	MAF_INRAE=27.5;MAF_USDA=19.412
NC_035081.1	66119065	.	G	A	.	.	MAF_USDA=4.706
NC_035081.1	66119071	.	A	G	.	.	MAF_INRAE=1.667
NC_035081.1	66119076	.	A	G	.	.	MAF_INRAE=2.5
NC_035081.1	66119129	.	A	G	.	.	MAF_INRAE=41.772;MAF_USDA=25.0
NC_035081.1	66119133	.	T	A	.	.	MAF_INRAE=12.658;MAF_USDA=2.459
NC_035081.1	66119139	.	C	T	.	.	MAF_INRAE=5.833
NC_035081.1	66119144	.	C	G	.	.	MAF_USDA=1.639
NC_035081.1	66119149	.	G	T	.	.	MAF_INRAE=2.5
NC_035081.1	66119166	.	T	G	.	.	MAF_INRAE=16.667
NC_035081.1	66119167	.	C	T	.	.	MAF_INRAE=13.333
NC_035081.1	66119168	.	G	A	.	.	MAF_USDA=4.918
NC_035081.1	66119173	.	G	A	.	.	MAF_INRAE=12.5
NC_035081.1	66119198	.	A	T	.	.	MAF_USDA=22.917
NC_035081.1	66119208	.	C	A	.	.	MAF_INRAE=26.667
NC_035081.1	66119217	.	T	G	.	.	MAF_INRAE=25.833;MAF_USDA=20.833
NC_035081.1	66119244	.	A	C	.	.	MAF_INRAE=7.5
NC_035081.1	66119268	.	T	C	.	.	MAF_INRAE=26.667
NC_035081.1	66119370	.	T	A	.	.	MAF_INRAE=12.5;MAF_USDA=5.738
NC_035081.1	66119387	.	G	A	.	.	MAF_INRAE=37.342;MAF_USDA=20.833
NC_035081.1	66119464	.	G	T	.	.	MAF_USDA=1.639
NC_035081.1	66119582	.	C	A	.	.	MAF_INRAE=14.557;MAF_USDA=8.824
NC_035081.1	66119583	.	C	A	.	.	MAF_INRAE=9.167;MAF_USDA=8.824
NC_035081.1	66119600	.	T	G	.	.	MAF_USDA=3.279
NC_035081.1	66119618	.	T	C	.	.	MAF_INRAE=37.342;MAF_USDA=28.824
NC_035081.1	66119643	.	T	A	.	.	MAF_USDA=1.639
NC_035081.1	66119644	.	G	T	.	.	MAF_USDA=1.639
NC_035081.1	66119764	.	C	T	.	.	MAF_USDA=2.459
NC_035081.1	66119886	.	A	T,G	.	.	MAF_INRAE=23.418;MAF_USDA=39.583
NC_035081.1	66119887	.	T	C	.	.	MAF_USDA=39.583
NC_035081.1	66119888	.	A	T	.	.	MAF_USDA=39.583
NC_035081.1	66119942	.	C	T	.	.	MAF_INRAE=12.5;MAF_USDA=5.738
NC_035081.1	66119971	.	T	C	.	.	MAF_INRAE=25.833;MAF_USDA=14.118
NC_035081.1	66119990	.	G	A	.	.	MAF_INRAE=13.291;MAF_USDA=4.918
NC_035081.1	66120023	.	A	C	.	.	MAF_INRAE=34.167;MAF_USDA=37.5
NC_035081.1	66120115	.	A	C	.	.	MAF_INRAE=10.0
NC_035081.1	66120137	.	A	G	.	.	MAF_INRAE=25.833;MAF_USDA=14.706
NC_035081.1	66120223	.	A	C	.	.	MAF_INRAE=5.263;MAF_USDA=6.471
NC_035081.1	66120322	.	A	T	.	.	MAF_INRAE=10.0
NC_035081.1	66120345	.	G	T	.	.	MAF_USDA=4.918
NC_035081.1	66120601	.	C	T	.	.	MAF_USDA=7.647
NC_035081.1	66120613	.	G	T	.	.	MAF_INRAE=23.418;MAF_USDA=18.235
NC_035081.1	66120656	.	C	A	.	.	MAF_INRAE=3.333;MAF_USDA=8.333
NC_035081.1	66120776	.	C	T	.	.	MAF_INRAE=36.709;MAF_USDA=20.833
NC_035081.1	66120779	.	C	T	.	.	MAF_INRAE=26.667;MAF_USDA=20.833
NC_035081.1	66120780	.	G	T	.	.	MAF_INRAE=26.667;MAF_USDA=20.833
NC_035081.1	66120832	.	G	T	.	.	MAF_INRAE=3.333;MAF_USDA=8.333
NC_035081.1	66120901	.	G	A	.	.	MAF_INRAE=11.667
NC_035081.1	66120934	.	A	C	.	.	MAF_INRAE=10.833
NC_035081.1	66120943	.	A	T	.	.	MAF_USDA=1.639
NC_035081.1	66120960	.	T	C	.	.	MAF_INRAE=38.333;MAF_USDA=48.824
NC_035081.1	66120964	.	T	A	.	.	MAF_USDA=1.639
NC_035081.1	66120992	.	G	C	.	.	MAF_INRAE=38.333;MAF_USDA=48.214
NC_035081.1	66121149	.	A	G	.	.	MAF_INRAE=17.5
NC_035081.1	66121163	.	G	A	.	.	MAF_INRAE=20.886;MAF_USDA=21.176
NC_035081.1	66121182	.	G	C	.	.	MAF_USDA=1.639
NC_035081.1	66121190	.	C	T	.	.	MAF_INRAE=38.608;MAF_USDA=29.167
NC_035081.1	66121192	.	T	C	.	.	MAF_USDA=2.459
NC_035081.1	66121206	.	A	G	.	.	MAF_INRAE=36.076
NC_035081.1	66121222	.	T	C	.	.	MAF_INRAE=37.5
NC_035081.1	66121230	.	T	G	.	.	MAF_INRAE=15.833
NC_035081.1	66121258	.	C	T	.	.	MAF_USDA=4.098
NC_035081.1	66121269	.	G	A	.	.	MAF_INRAE=12.5
NC_035081.1	66121325	.	C	A	.	.	MAF_USDA=2.459
NC_035081.1	66121359	.	A	G	.	.	MAF_USDA=1.639
NC_035081.1	66121416	.	T	A	.	.	MAF_INRAE=3.333;MAF_USDA=16.471
NC_035081.1	66121474	.	C	T	.	.	MAF_INRAE=37.342;MAF_USDA=31.765
NC_035081.1	66121492	.	G	A	.	.	MAF_INRAE=23.418;MAF_USDA=19.412
NC_035081.1	66121499	.	A	G	.	.	MAF_INRAE=13.291;MAF_USDA=2.459
NC_035081.1	66121522	.	A	C	.	.	MAF_INRAE=13.291;MAF_USDA=2.459
NC_035081.1	66121537	.	C	A	.	.	MAF_USDA=2.459
NC_035081.1	66121538	.	C	T	.	.	MAF_USDA=2.459
NC_035081.1	66121591	.	G	A	.	.	MAF_USDA=4.918
NC_035081.1	66121810	.	A	C	.	.	MAF_INRAE=15.0;MAF_USDA=8.235
NC_035081.1	66121825	.	T	G	.	.	MAF_USDA=15.882
NC_035081.1	66121914	.	G	A	.	.	MAF_USDA=2.459
NC_035081.1	66121967	.	T	A	.	.	MAF_INRAE=35.0;MAF_USDA=47.647
NC_035081.1	66122003	.	A	C	.	.	MAF_INRAE=3.333
NC_035081.1	66122008	.	C	A	.	.	MAF_INRAE=35.443;MAF_USDA=31.765
NC_035081.1	66122079	.	C	T	.	.	MAF_INRAE=5.263;MAF_USDA=2.941
NC_035081.1	66122158	.	G	T	.	.	MAF_USDA=3.279
NC_035081.1	66122175	.	C	A	.	.	MAF_INRAE=37.342;MAF_USDA=32.353
NC_035081.1	66122183	.	G	T	.	.	MAF_INRAE=27.5;MAF_USDA=29.412
NC_035081.1	66122186	.	T	A	.	.	MAF_INRAE=13.924;MAF_USDA=2.459
NC_035081.1	66122210	.	T	G	.	.	MAF_INRAE=12.658
NC_035081.1	66122212	.	A	G	.	.	MAF_USDA=1.639
NC_035081.1	66122305	.	A	G	.	.	MAF_INRAE=37.342;MAF_USDA=31.176
NC_035081.1	66122413	.	G	A	.	.	MAF_INRAE=3.333;MAF_USDA=15.882
NC_035081.1	66122451	.	T	C	.	.	MAF_INRAE=24.051;MAF_USDA=18.824
NC_035081.1	66122580	.	T	C	.	.	MAF_USDA=2.083
NC_035081.1	66122597	.	A	G	.	.	MAF_USDA=12.353
NC_035081.1	66122614	.	T	C	.	.	MAF_USDA=16.667
NC_035081.1	66122632	.	A	T	.	.	MAF_INRAE=5.263;MAF_USDA=4.706
NC_035081.1	66122633	.	T	C	.	.	MAF_USDA=29.167
NC_035081.1	66122659	.	T	C	.	.	MAF_USDA=27.083
NC_035081.1	66122666	.	A	G	.	.	MAF_USDA=1.667
NC_035081.1	66122686	.	C	G	.	.	MAF_USDA=1.639
NC_035081.1	66122744	.	C	A	.	.	MAF_INRAE=12.658;MAF_USDA=1.639
NC_035081.1	66122794	.	A	G	.	.	MAF_USDA=19.277
NC_035081.1	66122889	.	G	A	.	.	MAF_INRAE=15.789
NC_035081.1	66123110	.	T	A	.	.	MAF_USDA=1.639
NC_035081.1	66123129	.	G	A	.	.	MAF_USDA=17.059
NC_035081.1	66123222	.	G	A	.	.	MAF_USDA=31.765
NC_035081.1	66123227	.	G	T	.	.	MAF_INRAE=31.579;MAF_USDA=8.235
NC_035081.1	66123258	.	T	A	.	.	MAF_USDA=1.639
NC_035081.1	66123263	.	T	C	.	.	MAF_INRAE=15.789
NC_035081.1	66123266	.	T	C	.	.	MAF_USDA=13.529
NC_035081.1	66123460	.	T	G	.	.	MAF_USDA=31.25
NC_035081.1	66123669	.	T	A	.	.	MAF_INRAE=5.263;MAF_USDA=8.333
NC_035081.1	66123670	.	G	A	.	.	MAF_INRAE=31.579;MAF_USDA=10.417
NC_035081.1	66123702	.	A	C	.	.	MAF_INRAE=5.263;MAF_USDA=5.882
NC_035081.1	66123722	.	G	T	.	.	MAF_USDA=2.459
NC_035081.1	66123728	.	G	T	.	.	MAF_INRAE=15.789;MAF_USDA=20.0
NC_035081.1	66123738	.	T	G	.	.	MAF_USDA=27.059
NC_035081.1	66123740	.	T	A	.	.	MAF_USDA=1.639
NC_035081.1	66123801	.	G	A	.	.	MAF_INRAE=31.579;MAF_USDA=27.059
NC_035081.1	66123808	.	T	G	.	.	MAF_USDA=49.412
NC_035081.1	66123878	.	T	G	.	.	MAF_USDA=12.5
NC_035081.1	66123896	.	A	G	.	.	MAF_USDA=1.639
NC_035081.1	66123960	.	T	A	.	.	MAF_USDA=20.588
NC_035081.1	66123974	.	T	G	.	.	MAF_INRAE=31.579;MAF_USDA=31.176
NC_035081.1	66124016	.	G	T	.	.	MAF_INRAE=13.924;MAF_USDA=2.459
NC_035081.1	66124090	.	A	C	.	.	MAF_INRAE=14.167;MAF_USDA=5.738
NC_035081.1	66124159	.	A	G	.	.	MAF_INRAE=14.167
NC_035081.1	66124175	.	G	A	.	.	MAF_INRAE=3.333;MAF_USDA=14.706
NC_035081.1	66124239	.	T	A	.	.	MAF_USDA=1.639
NC_035081.1	66124240	.	T	A	.	.	MAF_INRAE=43.671;MAF_USDA=31.176
NC_035081.1	66124241	.	A	T	.	.	MAF_USDA=1.639
NC_035081.1	66124262	.	A	C	.	.	MAF_USDA=1.639
NC_035081.1	66124276	.	T	C	.	.	MAF_INRAE=15.823;MAF_USDA=8.824
NC_035081.1	66124290	.	T	A	.	.	MAF_INRAE=24.167;MAF_USDA=22.353
NC_035081.1	66124342	.	T	A	.	.	MAF_USDA=1.639
NC_035081.1	66124347	.	G	T	.	.	MAF_INRAE=28.481;MAF_USDA=18.235
NC_035081.1	66124388	.	C	T	.	.	MAF_USDA=1.639
NC_035081.1	66124502	.	A	G	.	.	MAF_INRAE=16.456;MAF_USDA=8.235
NC_035081.1	66124529	.	A	T	.	.	MAF_USDA=4.918
NC_035081.1	66124568	.	C	T	.	.	MAF_USDA=39.583
NC_035081.1	66124625	.	T	G	.	.	MAF_USDA=16.667
NC_035081.1	66124639	.	A	C	.	.	MAF_USDA=33.333
NC_035081.1	66124654	.	A	G	.	.	MAF_USDA=18.75
NC_035081.1	66124695	.	C	A	.	.	MAF_USDA=41.667
NC_035081.1	66124733	.	C	G	.	.	MAF_USDA=18.75
NC_035081.1	66124906	.	G	T	.	.	MAF_INRAE=13.291
NC_035081.1	66124907	.	T	C	.	.	MAF_INRAE=31.667;MAF_USDA=9.016
NC_035081.1	66124924	.	A	C	.	.	MAF_INRAE=31.579;MAF_USDA=30.588
NC_035081.1	66124942	.	A	C	.	.	MAF_USDA=1.639
NC_035081.1	66124950	.	C	G	.	.	MAF_INRAE=31.579;MAF_USDA=30.588
NC_035081.1	66124962	.	T	C	.	.	MAF_INRAE=36.709;MAF_USDA=31.176
NC_035081.1	66124981	.	G	A	.	.	MAF_USDA=3.529
NC_035081.1	66125015	.	C	T	.	.	MAF_INRAE=13.291
NC_035081.1	66125050	.	C	T	.	.	MAF_USDA=2.083
NC_035081.1	66125055	.	A	G	.	.	MAF_INRAE=35.0;MAF_USDA=47.647
NC_035081.1	66125172	.	T	A	.	.	MAF_USDA=1.667
NC_035081.1	66125173	.	G	C	.	.	MAF_USDA=1.667
NC_035081.1	66125176	.	A	C	.	.	MAF_INRAE=22.785;MAF_USDA=20.238
NC_035081.1	66125190	.	A	C	.	.	MAF_INRAE=10.0
NC_035081.1	66125192	.	T	G	.	.	MAF_INRAE=22.785;MAF_USDA=31.176
NC_035081.1	66125206	.	A	T	.	.	MAF_INRAE=18.333
NC_035081.1	66125211	.	A	T	.	.	MAF_INRAE=10.0
NC_035081.1	66125416	.	T	G	.	.	MAF_INRAE=21.667
NC_035081.1	66125417	.	T	G	.	.	MAF_INRAE=20.833
NC_035081.1	66125445	.	G	A	.	.	MAF_INRAE=37.975;MAF_USDA=31.765
NC_035081.1	66125477	.	C	T	.	.	MAF_USDA=1.639
NC_035081.1	66125571	.	G	T	.	.	MAF_INRAE=22.785;MAF_USDA=20.0
NC_035081.1	66125580	.	A	T	.	.	MAF_USDA=1.639
NC_035081.1	66125599	.	A	C	.	.	MAF_INRAE=4.167;MAF_USDA=38.235
NC_035081.1	66125789	.	G	A	.	.	MAF_INRAE=36.842;MAF_USDA=12.963
NC_035081.1	66125861	.	G	T	.	.	MAF_INRAE=27.5;MAF_USDA=27.647
NC_035081.1	66125906	.	G	T	.	.	MAF_INRAE=13.333
NC_035081.1	66125907	.	C	G	.	.	MAF_INRAE=13.333
NC_035081.1	66125921	.	C	A	.	.	MAF_USDA=1.639
NC_035081.1	66125930	.	T	A	.	.	MAF_USDA=1.639
NC_035081.1	66125976	.	A	G	.	.	MAF_INRAE=26.667;MAF_USDA=30.588
NC_035081.1	66125997	.	G	A	.	.	MAF_USDA=6.557
NC_035081.1	66126048	.	G	T	.	.	MAF_USDA=1.639
NC_035081.1	66126214	.	C	A	.	.	MAF_USDA=1.639
NC_035081.1	66126234	.	C	T	.	.	MAF_INRAE=36.076;MAF_USDA=34.426
NC_035081.1	66126235	.	G	A	.	.	MAF_USDA=1.639
NC_035081.1	66126263	.	G	A	.	.	MAF_USDA=1.639
NC_035081.1	66126273	.	C	A	.	.	MAF_INRAE=35.833;MAF_USDA=41.667
NC_035081.1	66126292	.	T	C	.	.	MAF_INRAE=36.709;MAF_USDA=30.588
NC_035081.1	66126324	.	G	A	.	.	MAF_INRAE=37.342;MAF_USDA=31.176
NC_035081.1	66126376	.	T	C	.	.	MAF_USDA=1.639
NC_035081.1	66126377	.	G	A	.	.	MAF_USDA=20.0
NC_035081.1	66126429	.	C	A	.	.	MAF_INRAE=37.342;MAF_USDA=29.412
NC_035081.1	66126436	.	G	T	.	.	MAF_USDA=1.639
NC_035081.1	66126494	.	A	C	.	.	MAF_INRAE=3.333
NC_035081.1	66126498	.	T	A	.	.	MAF_INRAE=5.263
NC_035081.1	66126500	.	T	C	.	.	MAF_INRAE=13.291
NC_035081.1	66126509	.	T	A	.	.	MAF_USDA=4.098
NC_035081.1	66126510	.	T	C	.	.	MAF_INRAE=13.291
NC_035081.1	66126524	.	C	A	.	.	MAF_INRAE=35.0;MAF_USDA=37.5
NC_035081.1	66126554	.	G	A	.	.	MAF_USDA=29.167
NC_035081.1	66126568	.	T	C	.	.	MAF_INRAE=1.667
NC_035081.1	66126571	.	T	G	.	.	MAF_INRAE=12.5
NC_035081.1	66126598	.	C	T	.	.	MAF_INRAE=12.658
NC_035081.1	66126667	.	G	T	.	.	MAF_INRAE=1.667
NC_035081.1	66126669	.	A	C	.	.	MAF_INRAE=1.667
NC_035081.1	66126670	.	C	G	.	.	MAF_INRAE=36.076;MAF_USDA=30.588
NC_035081.1	66126752	.	T	C	.	.	MAF_USDA=19.412
NC_035081.1	66126763	.	G	A	.	.	MAF_INRAE=1.667
NC_035081.1	66126768	.	C	T	.	.	MAF_INRAE=2.5
NC_035081.1	66126777	.	A	C	.	.	MAF_INRAE=13.333
NC_035081.1	66126783	.	G	C	.	.	MAF_INRAE=3.333
NC_035081.1	66126788	.	A	T	.	.	MAF_INRAE=13.333
NC_035081.1	66126800	.	T	C	.	.	MAF_USDA=4.918
NC_035081.1	66126823	.	A	G	.	.	MAF_INRAE=24.167
NC_035081.1	66126825	.	G	T	.	.	MAF_INRAE=1.667
NC_035081.1	66126840	.	T	A	.	.	MAF_INRAE=7.5;MAF_USDA=10.417
NC_035081.1	66126850	.	A	C	.	.	MAF_USDA=1.639
NC_035081.1	66126856	.	C	A	.	.	MAF_INRAE=11.667
NC_035081.1	66127257	.	A	T	.	.	MAF_USDA=42.241
NC_035081.1	66127292	.	G	A	.	.	MAF_USDA=1.724
NC_035081.1	66127370	.	A	C	.	.	MAF_USDA=1.724
NC_035081.1	66127410	.	C	A	.	.	MAF_USDA=10.345
NC_035081.1	66127411	.	A	C	.	.	MAF_USDA=2.586
NC_035081.1	66127516	.	A	C	.	.	MAF_USDA=10.345
NC_035081.1	66127522	.	T	A	.	.	MAF_USDA=19.828
NC_035081.1	66127525	.	T	A	.	.	MAF_USDA=14.655
NC_035081.1	66127562	.	A	G	.	.	MAF_USDA=9.322
NC_035081.1	66127593	.	G	A	.	.	MAF_USDA=3.448
NC_035081.1	66127629	.	G	A	.	.	MAF_USDA=1.724
NC_035081.1	66127685	.	T	A	.	.	MAF_USDA=2.586
NC_035081.1	66127738	.	C	A	.	.	MAF_USDA=15.517
NC_035081.1	66127752	.	T	G	.	.	MAF_USDA=1.724
NC_035081.1	66127763	.	G	A	.	.	MAF_USDA=28.448
NC_035081.1	66127787	.	T	G	.	.	MAF_USDA=3.448
NC_035081.1	66127796	.	C	A	.	.	MAF_USDA=5.172
NC_035081.1	66127959	.	G	A	.	.	MAF_INRAE=15.789;MAF_USDA=18.824
NC_035081.1	66128029	.	A	G	.	.	MAF_INRAE=36.709;MAF_USDA=30.357
NC_035081.1	66128039	.	G	T	.	.	MAF_INRAE=36.709;MAF_USDA=29.167
NC_035081.1	66128117	.	G	T	.	.	MAF_USDA=2.459
NC_035081.1	66128150	.	A	G	.	.	MAF_USDA=4.918
NC_035081.1	66128182	.	G	A	.	.	MAF_USDA=4.918
NC_035081.1	66128204	.	G	A	.	.	MAF_USDA=4.918
NC_035081.1	66128214	.	T	G	.	.	MAF_USDA=4.098
NC_035081.1	66128236	.	A	T	.	.	MAF_INRAE=30.833
NC_035081.1	66128298	.	A	G	.	.	MAF_USDA=3.279
NC_035081.1	66128485	.	A	T	.	.	MAF_USDA=1.639
NC_035081.1	66128496	.	G	T	.	.	MAF_INRAE=36.709;MAF_USDA=25.882
NC_035081.1	66128525	.	A	C	.	.	MAF_INRAE=3.333;MAF_USDA=14.706
NC_035081.1	66128529	.	G	A	.	.	MAF_USDA=1.639
NC_035081.1	66128698	.	C	T	.	.	MAF_USDA=2.459
NC_035081.1	66128701	.	G	A	.	.	MAF_USDA=11.475
NC_035081.1	66128722	.	C	T	.	.	MAF_USDA=4.918
NC_035081.1	66128826	.	C	T	.	.	MAF_USDA=31.25
NC_035081.1	66128867	.	T	C	.	.	MAF_USDA=1.639
NC_035081.1	66128894	.	C	T	.	.	MAF_INRAE=13.291
NC_035081.1	66128913	.	G	C	.	.	MAF_USDA=41.667
NC_035081.1	66128916	.	A	T	.	.	MAF_USDA=41.667
NC_035081.1	66128917	.	G	A	.	.	MAF_USDA=41.667
NC_035081.1	66128924	.	C	A	.	.	MAF_INRAE=25.833
NC_035081.1	66128962	.	G	T	.	.	MAF_USDA=2.459
NC_035081.1	66128991	.	T	C	.	.	MAF_INRAE=37.342;MAF_USDA=28.824
NC_035081.1	66129014	.	T	A	.	.	MAF_INRAE=23.418;MAF_USDA=20.0
NC_035081.1	66129045	.	G	T	.	.	MAF_INRAE=12.658
NC_035081.1	66129090	.	T	C	.	.	MAF_USDA=3.279
NC_035081.1	66129198	.	G	A	.	.	MAF_INRAE=5.263;MAF_USDA=4.118
NC_035081.1	66129204	.	T	G	.	.	MAF_INRAE=12.658
NC_035081.1	66129235	.	T	G	.	.	MAF_INRAE=3.333;MAF_USDA=1.176
NC_035081.1	66129300	.	A	T	.	.	MAF_INRAE=13.291
NC_035081.1	66129305	.	G	A	.	.	MAF_INRAE=34.167;MAF_USDA=46.471
NC_035081.1	66129328	.	C	G	.	.	MAF_INRAE=30.833
NC_035081.1	66129524	.	T	A	.	.	MAF_INRAE=8.228
NC_035081.1	66129530	.	C	A	.	.	MAF_INRAE=34.167;MAF_USDA=48.235
NC_035081.1	66129552	.	C	T	.	.	MAF_USDA=1.639
NC_035081.1	66129619	.	T	C	.	.	MAF_USDA=9.412
NC_035081.1	66129705	.	T	C	.	.	MAF_INRAE=34.167;MAF_USDA=47.647
NC_035081.1	66129730	.	G	A	.	.	MAF_INRAE=13.291
NC_035081.1	66129736	.	A	G	.	.	MAF_USDA=1.639
NC_035081.1	66129787	.	T	G	.	.	MAF_USDA=5.738
NC_035081.1	66129815	.	G	A	.	.	MAF_INRAE=34.167;MAF_USDA=40.0
NC_035081.1	66129851	.	T	A	.	.	MAF_USDA=1.639
NC_035081.1	66129915	.	G	A	.	.	MAF_INRAE=13.291
NC_035081.1	66129952	.	G	A	.	.	MAF_USDA=1.639
NC_035081.1	66129960	.	G	T	.	.	MAF_USDA=11.475
NC_035081.1	66129964	.	G	T	.	.	MAF_INRAE=10.0
NC_035081.1	66129965	.	G	T	.	.	MAF_INRAE=10.0
NC_035081.1	66129972	.	G	T	.	.	MAF_INRAE=5.263;MAF_USDA=4.118
NC_035081.1	66129980	.	T	C	.	.	MAF_INRAE=13.291
NC_035081.1	66130041	.	T	G	.	.	MAF_INRAE=13.291
NC_035081.1	66130079	.	G	A	.	.	MAF_INRAE=13.291
NC_035081.1	66130093	.	T	C	.	.	MAF_INRAE=34.167;MAF_USDA=47.647
NC_035081.1	66130244	.	G	A	.	.	MAF_USDA=1.639
NC_035081.1	66130318	.	A	G	.	.	MAF_INRAE=50.0;MAF_USDA=31.176
NC_035081.1	66130324	.	G	T	.	.	MAF_USDA=1.639
NC_035081.1	66130346	.	GGC	GGA	.	.	MAF_USDA=37.5
NC_035081.1	66130348	.	C	A	.	.	MAF_INRAE=34.167
NC_035081.1	66130367	.	G	A	.	.	MAF_INRAE=23.418;MAF_USDA=20.588
NC_035081.1	66130430	.	T	G	.	.	MAF_INRAE=36.709;MAF_USDA=31.176
NC_035081.1	66130502	.	A	G	.	.	MAF_USDA=1.639
NC_035081.1	66130610	.	T	G	.	.	MAF_INRAE=39.873;MAF_USDA=49.412
NC_035081.1	66130621	.	G	T	.	.	MAF_USDA=1.639
NC_035081.1	66130634	.	G	A	.	.	MAF_INRAE=23.418;MAF_USDA=20.588
NC_035081.1	66130635	.	A	G	.	.	MAF_INRAE=46.667;MAF_USDA=50.0
NC_035081.1	66130661	.	T	G	.	.	MAF_INRAE=34.167;MAF_USDA=47.059
NC_035081.1	66130688	.	A	T	.	.	MAF_INRAE=26.667;MAF_USDA=20.833
NC_035081.1	66130912	.	G	T	.	.	MAF_INRAE=37.342;MAF_USDA=30.0
NC_035081.1	66130987	.	A	G	.	.	MAF_USDA=2.459
NC_035081.1	66131063	.	T	C	.	.	MAF_USDA=2.459
NC_035081.1	66131197	.	C	T	.	.	MAF_INRAE=23.418;MAF_USDA=20.588
NC_035081.1	66131230	.	A	C	.	.	MAF_USDA=9.016
NC_035081.1	66131270	.	C	T	.	.	MAF_USDA=13.529
NC_035081.1	66131271	.	G	A	.	.	MAF_INRAE=5.263;MAF_USDA=4.118
NC_035081.1	66131303	.	G	A	.	.	MAF_INRAE=36.709;MAF_USDA=29.412
NC_035081.1	66131328	.	G	A	.	.	MAF_USDA=2.459
NC_035081.1	66131331	.	T	G	.	.	MAF_USDA=2.459
NC_035081.1	66131344	.	C	A	.	.	MAF_INRAE=39.241;MAF_USDA=49.412
NC_035081.1	66131359	.	A	T	.	.	MAF_INRAE=34.167;MAF_USDA=47.647
NC_035081.1	66131381	.	C	A	.	.	MAF_USDA=9.167
NC_035081.1	66131464	.	T	A	.	.	MAF_INRAE=7.595;MAF_USDA=29.167
NC_035081.1	66131465	.	T	A	.	.	MAF_INRAE=48.333;MAF_USDA=41.667
NC_035081.1	66131466	.	A	T	.	.	MAF_INRAE=24.684;MAF_USDA=31.928
NC_035081.1	66131467	.	A	T	.	.	MAF_INRAE=25.833;MAF_USDA=23.494
NC_035081.1	66131468	.	A	T	.	.	MAF_INRAE=20.0;MAF_USDA=17.47
NC_035081.1	66131469	.	A	T	.	.	MAF_USDA=5.932
NC_035081.1	66131475	.	T	A	.	.	MAF_INRAE=21.519
NC_035081.1	66131479	.	C	A	.	.	MAF_USDA=29.167
NC_035081.1	66131480	.	G	A	.	.	MAF_USDA=29.167
NC_035081.1	66131481	.	C	A	.	.	MAF_USDA=29.167
NC_035081.1	66131538	.	G	T	.	.	MAF_USDA=4.098
NC_035081.1	66131582	.	T	C	.	.	MAF_INRAE=13.291
NC_035081.1	66131601	.	G	A	.	.	MAF_INRAE=30.833
NC_035081.1	66131610	.	A	G	.	.	MAF_USDA=11.176
NC_035081.1	66131654	.	C	T	.	.	MAF_INRAE=39.873;MAF_USDA=48.81
NC_035081.1	66131701	.	A	T	.	.	MAF_USDA=16.667
NC_035081.1	66131709	.	G	A	.	.	MAF_INRAE=12.5
NC_035081.1	66131716	.	T	C	.	.	MAF_INRAE=10.0
NC_035081.1	66131805	.	C	A	.	.	MAF_USDA=4.762
NC_035081.1	66131903	.	A	G	.	.	MAF_INRAE=37.342;MAF_USDA=50.0
NC_035081.1	66131975	.	C	A	.	.	MAF_INRAE=36.842;MAF_USDA=16.667
NC_035081.1	66131980	.	T	C	.	.	MAF_INRAE=37.342;MAF_USDA=8.333
NC_035081.1	66132079	.	G	A	.	.	MAF_USDA=1.639
NC_035081.1	66132084	.	G	A	.	.	MAF_INRAE=17.5
NC_035081.1	66132091	.	T	C	.	.	MAF_INRAE=39.241;MAF_USDA=48.235
NC_035081.1	66132101	.	A	T	.	.	MAF_INRAE=12.5
NC_035081.1	66132115	.	C	T	.	.	MAF_USDA=11.475
NC_035081.1	66132122	.	G	A	.	.	MAF_USDA=9.016
NC_035081.1	66132157	.	A	T	.	.	MAF_USDA=2.459
NC_035081.1	66132159	.	T	C	.	.	MAF_USDA=3.279
NC_035081.1	66132160	.	G	A	.	.	MAF_USDA=3.279
NC_035081.1	66132187	.	G	A	.	.	MAF_USDA=1.639
NC_035081.1	66132191	.	G	T	.	.	MAF_INRAE=2.5
NC_035081.1	66132211	.	C	A	.	.	MAF_USDA=1.639
NC_035081.1	66132235	.	G	A	.	.	MAF_USDA=1.639
NC_035081.1	66132252	.	G	A	.	.	MAF_INRAE=39.873;MAF_USDA=47.647
NC_035081.1	66132284	.	G	T	.	.	MAF_INRAE=23.418;MAF_USDA=41.667
NC_035081.1	66132300	.	T	G	.	.	MAF_INRAE=39.873;MAF_USDA=47.647
NC_035081.1	66132336	.	G	T	.	.	MAF_INRAE=13.291
NC_035081.1	66132350	.	G	A	.	.	MAF_INRAE=37.342;MAF_USDA=31.765
NC_035081.1	66132352	.	A	G	.	.	MAF_INRAE=46.667;MAF_USDA=48.235
NC_035081.1	66132444	.	T	C	.	.	MAF_INRAE=22.785;MAF_USDA=20.588
NC_035081.1	66132446	.	C	T	.	.	MAF_USDA=1.639
NC_035081.1	66132469	.	C	A	.	.	MAF_USDA=1.639
NC_035081.1	66132479	.	A	G	.	.	MAF_INRAE=21.519;MAF_USDA=12.941
NC_035081.1	66132601	.	C	T	.	.	MAF_USDA=4.098
NC_035081.1	66132612	.	A	C	.	.	MAF_USDA=7.377
NC_035081.1	66132653	.	C	T	.	.	MAF_USDA=1.639
NC_035081.1	66132722	.	G	T	.	.	MAF_INRAE=23.418;MAF_USDA=21.765
NC_035081.1	66132740	.	C	G	.	.	MAF_USDA=12.353
NC_035081.1	66132776	.	T	C	.	.	MAF_INRAE=34.167;MAF_USDA=45.294
NC_035081.1	66132848	.	T	C	.	.	MAF_INRAE=13.291
NC_035081.1	66132936	.	C	A	.	.	MAF_INRAE=13.291
NC_035081.1	66132959	.	A	C	.	.	MAF_INRAE=25.833;MAF_USDA=18.824
NC_035081.1	66132962	.	T	G	.	.	MAF_USDA=11.765
NC_035081.1	66132964	.	T	C	.	.	MAF_INRAE=30.0
NC_035081.1	66132986	.	G	A	.	.	MAF_INRAE=41.139;MAF_USDA=48.824
NC_035081.1	66133000	.	C	T	.	.	MAF_INRAE=4.167;MAF_USDA=16.667
NC_035081.1	66133010	.	G	A	.	.	MAF_USDA=1.639
NC_035081.1	66133050	.	C	T	.	.	MAF_USDA=32.738
NC_035081.1	66133081	.	T	G	.	.	MAF_USDA=2.976
NC_035081.1	66135460	.	G	A	.	.	MAF_INRAE=5.263;MAF_USDA=10.417
NC_035081.1	66135521	.	G	C	.	.	MAF_INRAE=15.789
NC_035081.1	66135606	.	C	T	.	.	MAF_USDA=31.25
NC_035081.1	66135748	.	G	C	.	.	MAF_INRAE=1.667
NC_035081.1	66135792	.	G	A	.	.	MAF_INRAE=23.418;MAF_USDA=18.824
NC_035081.1	66135800	.	G	T	.	.	MAF_USDA=6.557
NC_035081.1	66135810	.	T	C	.	.	MAF_USDA=3.279
NC_035081.1	66135814	.	C	T	.	.	MAF_USDA=6.557
NC_035081.1	66135821	.	C	T	.	.	MAF_USDA=2.5
NC_035081.1	66135859	.	G	T	.	.	MAF_USDA=4.918
NC_035081.1	66136053	.	T	C	.	.	MAF_INRAE=17.5;MAF_USDA=2.083
NC_035081.1	66136066	.	C	A	.	.	MAF_INRAE=27.5;MAF_USDA=18.75
NC_035081.1	66136075	.	G	A	.	.	MAF_INRAE=9.167;MAF_USDA=8.333
NC_035081.1	66136175	.	G	A	.	.	MAF_USDA=1.639
NC_035081.1	66136208	.	G	A	.	.	MAF_USDA=1.639
NC_035081.1	66136226	.	C	T	.	.	MAF_INRAE=23.418;MAF_USDA=17.647
NC_035081.1	66136263	.	C	G	.	.	MAF_INRAE=5.263;MAF_USDA=4.118
NC_035081.1	66136276	.	C	T	.	.	MAF_USDA=1.639
NC_035081.1	66136342	.	G	A	.	.	MAF_INRAE=39.241;MAF_USDA=47.647
NC_035081.1	66136376	.	T	C	.	.	MAF_INRAE=39.241;MAF_USDA=48.824
NC_035081.1	66136417	.	G	A	.	.	MAF_INRAE=3.333;MAF_USDA=2.083
NC_035081.1	66136420	.	T	A	.	.	MAF_USDA=1.176
NC_035081.1	66136499	.	C	T	.	.	MAF_USDA=2.459
NC_035081.1	66136525	.	A	C	.	.	MAF_USDA=4.098
NC_035081.1	66136592	.	G	T	.	.	MAF_INRAE=37.342;MAF_USDA=31.765
NC_035081.1	66136619	.	G	T	.	.	MAF_INRAE=22.785;MAF_USDA=20.0
NC_035081.1	66136627	.	A	C	.	.	MAF_INRAE=21.519;MAF_USDA=16.471
NC_035081.1	66136634	.	C	T	.	.	MAF_USDA=1.639
NC_035081.1	66136727	.	T	C	.	.	MAF_INRAE=37.342;MAF_USDA=28.824
NC_035081.1	66136796	.	T	C	.	.	MAF_INRAE=13.291
NC_035081.1	66136860	.	A	G	.	.	MAF_INRAE=5.263;MAF_USDA=8.333
NC_035081.1	66136863	.	G	A	.	.	MAF_USDA=2.459
NC_035081.1	66136869	.	A	G	.	.	MAF_INRAE=34.167;MAF_USDA=49.412
NC_035081.1	66137019	.	T	C	.	.	MAF_USDA=2.459
NC_035081.1	66137094	.	C	T	.	.	MAF_USDA=4.098
NC_035081.1	66137105	.	G	A	.	.	MAF_INRAE=39.241;MAF_USDA=48.235
NC_035081.1	66137125	.	C	T	.	.	MAF_INRAE=3.333;MAF_USDA=10.588
NC_035081.1	66137131	.	T	C	.	.	MAF_INRAE=39.873;MAF_USDA=48.235
NC_035081.1	66137148	.	A	G	.	.	MAF_USDA=9.016
NC_035081.1	66137171	.	G	C	.	.	MAF_USDA=3.279
NC_035081.1	66137173	.	G	A	.	.	MAF_INRAE=13.291
NC_035081.1	66137264	.	T	A	.	.	MAF_USDA=1.639
NC_035081.1	66137314	.	G	A	.	.	MAF_USDA=4.098
NC_035081.1	66137413	.	T	G	.	.	MAF_USDA=2.459
NC_035081.1	66137414	.	T	C	.	.	MAF_INRAE=23.418;MAF_USDA=21.176
NC_035081.1	66137430	.	A	G	.	.	MAF_INRAE=35.0;MAF_USDA=44.706
NC_035081.1	66137441	.	A	G	.	.	MAF_INRAE=36.076;MAF_USDA=29.412
NC_035081.1	66137445	.	C	A	.	.	MAF_INRAE=23.418;MAF_USDA=21.765
NC_035081.1	66137557	.	G	A	.	.	MAF_INRAE=36.709;MAF_USDA=30.0
NC_035081.1	66137622	.	A	C	.	.	MAF_INRAE=5.263;MAF_USDA=3.529
NC_035081.1	66137691	.	G	A	.	.	MAF_INRAE=13.291
NC_035081.1	66137698	.	C	A	.	.	MAF_USDA=2.459
NC_035081.1	66137802	.	G	T	.	.	MAF_USDA=1.639
NC_035081.1	66137845	.	C	A	.	.	MAF_USDA=1.639
NC_035081.1	66137894	.	T	A	.	.	MAF_INRAE=23.418;MAF_USDA=18.824
NC_035081.1	66137941	.	G	T	.	.	MAF_INRAE=10.0
NC_035081.1	66141571	.	G	A	.	.	MAF_USDA=45.833
NC_035081.1	66142665	.	T	A	.	.	MAF_USDA=2.542
NC_035081.1	66142686	.	T	G	.	.	MAF_INRAE=5.263;MAF_USDA=4.762
NC_035081.1	66142714	.	T	C	.	.	MAF_USDA=4.167
NC_035081.1	66142737	.	G	T	.	.	MAF_USDA=3.333
NC_035081.1	66142764	.	A	C	.	.	MAF_USDA=8.475
NC_035081.1	66142852	.	C	A	.	.	MAF_INRAE=5.263;MAF_USDA=8.824
NC_035081.1	66142918	.	T	C	.	.	MAF_USDA=7.377
NC_035081.1	66142967	.	T	A	.	.	MAF_INRAE=18.333
NC_035081.1	66142999	.	T	C	.	.	MAF_INRAE=10.0
NC_035081.1	66143083	.	T	C	.	.	MAF_INRAE=35.0;MAF_USDA=44.706
NC_035081.1	66143086	.	A	G	.	.	MAF_USDA=1.639
NC_035081.1	66143120	.	G	A	.	.	MAF_USDA=4.098
NC_035081.1	66143160	.	C	G	.	.	MAF_USDA=4.098
NC_035081.1	66143177	.	G	C	.	.	MAF_INRAE=8.861
NC_035081.1	66143218	.	G	A	.	.	MAF_USDA=3.279
NC_035081.1	66143262	.	C	T	.	.	MAF_INRAE=3.333;MAF_USDA=17.059
NC_035081.1	66143304	.	C	G	.	.	MAF_INRAE=25.316;MAF_USDA=20.0
NC_035081.1	66143305	.	A	G	.	.	MAF_INRAE=28.333;MAF_USDA=19.412
NC_035081.1	66143344	.	A	T	.	.	MAF_INRAE=28.333;MAF_USDA=14.706
NC_035081.1	66143348	.	A	T	.	.	MAF_USDA=9.016
NC_035081.1	66143377	.	T	C	.	.	MAF_INRAE=39.241;MAF_USDA=31.765
NC_035081.1	66143385	.	T	G	.	.	MAF_USDA=7.377
NC_035081.1	66143660	.	G	A	.	.	MAF_USDA=2.459
NC_035081.1	66143662	.	T	G	.	.	MAF_USDA=2.459
NC_035081.1	66143699	.	C	G	.	.	MAF_USDA=4.918
NC_035081.1	66143703	.	G	T	.	.	MAF_INRAE=35.0;MAF_USDA=40.0
NC_035081.1	66143771	.	A	G	.	.	MAF_USDA=1.639
NC_035081.1	66143797	.	G	A	.	.	MAF_USDA=1.639
NC_035081.1	66143819	.	C	T	.	.	MAF_INRAE=5.263;MAF_USDA=4.706
NC_035081.1	66143938	.	G	C	.	.	MAF_USDA=12.353
NC_035081.1	66144042	.	A	T	.	.	MAF_USDA=2.459
NC_035081.1	66144052	.	G	A	.	.	MAF_INRAE=36.076;MAF_USDA=28.689
NC_035081.1	66144077	.	A	T	.	.	MAF_INRAE=12.5
NC_035081.1	66144180	.	G	A	.	.	MAF_USDA=2.459
NC_035081.1	66144182	.	A	T	.	.	MAF_INRAE=10.0
NC_035081.1	66144198	.	A	G	.	.	MAF_INRAE=36.709;MAF_USDA=30.0
NC_035081.1	66144205	.	C	T	.	.	MAF_USDA=2.459
NC_035081.1	66144232	.	G	T	.	.	MAF_USDA=3.279
NC_035081.1	66144275	.	A	T	.	.	MAF_USDA=1.639
NC_035081.1	66144282	.	C	G	.	.	MAF_INRAE=37.342;MAF_USDA=30.588
NC_035081.1	66144423	.	T	C	.	.	MAF_INRAE=23.418;MAF_USDA=20.0
NC_035081.1	66144439	.	A	G	.	.	MAF_USDA=4.098
NC_035081.1	66144455	.	A	C	.	.	MAF_INRAE=10.0;MAF_USDA=12.295
NC_035081.1	66144482	.	G	A	.	.	MAF_USDA=1.639
NC_035081.1	66144491	.	T	C	.	.	MAF_INRAE=2.5
NC_035081.1	66144492	.	C	T	.	.	MAF_INRAE=2.5
NC_035081.1	66144541	.	T	C	.	.	MAF_INRAE=37.342;MAF_USDA=31.176
NC_035081.1	66144577	.	T	C	.	.	MAF_USDA=2.459
NC_035081.1	66144623	.	C	T	.	.	MAF_INRAE=13.291
NC_035081.1	66144840	.	T	C	.	.	MAF_INRAE=21.519;MAF_USDA=11.765
NC_035081.1	66144867	.	T	G	.	.	MAF_INRAE=37.342;MAF_USDA=30.588
NC_035081.1	66144878	.	C	A	.	.	MAF_INRAE=3.333;MAF_USDA=7.647
NC_035081.1	66144974	.	C	T	.	.	MAF_USDA=1.639
NC_035081.1	66144975	.	G	A	.	.	MAF_INRAE=13.291
NC_035081.1	66144978	.	G	C	.	.	MAF_USDA=4.918
NC_035081.1	66145004	.	G	T	.	.	MAF_INRAE=5.263;MAF_USDA=2.941
NC_035081.1	66145095	.	A	T	.	.	MAF_USDA=2.459
NC_035081.1	66145155	.	A	C	.	.	MAF_INRAE=37.342;MAF_USDA=40.588
NC_035081.1	66145161	.	G	A	.	.	MAF_USDA=2.459
NC_035081.1	66145304	.	A	G	.	.	MAF_INRAE=47.468;MAF_USDA=29.412
NC_035081.1	66145353	.	T	G	.	.	MAF_INRAE=21.519;MAF_USDA=11.765
NC_035081.1	66145401	.	A	G	.	.	MAF_USDA=1.639
NC_035081.1	66145456	.	T	C	.	.	MAF_INRAE=10.0
NC_035081.1	66145468	.	T	C	.	.	MAF_USDA=1.639
NC_035081.1	66145470	.	C	A	.	.	MAF_INRAE=10.0;MAF_USDA=1.639
NC_035081.1	66145474	.	A	G	.	.	MAF_INRAE=37.342;MAF_USDA=28.235
NC_035081.1	66145520	.	T	A	.	.	MAF_INRAE=15.19
NC_035081.1	66145542	.	T	A	.	.	MAF_INRAE=36.709;MAF_USDA=28.824
NC_035081.1	66145547	.	T	A	.	.	MAF_INRAE=18.333
NC_035081.1	66145582	.	C	T	.	.	MAF_USDA=1.639
NC_035081.1	66145593	.	C	A	.	.	MAF_USDA=1.639
NC_035081.1	66145601	.	G	T	.	.	MAF_INRAE=5.263;MAF_USDA=10.417
NC_035081.1	66145654	.	A	C	.	.	MAF_INRAE=32.5;MAF_USDA=48.235
NC_035081.1	66145661	.	A	C	.	.	MAF_INRAE=22.785;MAF_USDA=19.412
NC_035081.1	66145704	.	G	A	.	.	MAF_INRAE=23.418;MAF_USDA=21.765
NC_035081.1	66145844	.	G	A	.	.	MAF_INRAE=5.263;MAF_USDA=5.952
NC_035081.1	66145909	.	A	C	.	.	MAF_USDA=1.667
NC_035081.1	66146028	.	C	T	.	.	MAF_INRAE=18.333
NC_035081.1	66146038	.	T	A	.	.	MAF_INRAE=2.5
NC_035081.1	66146040	.	G	A	.	.	MAF_INRAE=31.667;MAF_USDA=46.386
NC_035081.1	66146053	.	G	A	.	.	MAF_INRAE=36.709;MAF_USDA=29.167
NC_035081.1	66146190	.	G	T	.	.	MAF_INRAE=37.975;MAF_USDA=21.176
NC_035081.1	66146224	.	C	A	.	.	MAF_USDA=2.459
NC_035081.1	66146261	.	G	T	.	.	MAF_INRAE=14.557
NC_035081.1	66146360	.	C	G	.	.	MAF_INRAE=10.0
NC_035081.1	66146416	.	G	A	.	.	MAF_USDA=1.639
NC_035081.1	66146454	.	C	T	.	.	MAF_INRAE=28.333;MAF_USDA=20.833
NC_035081.1	66146499	.	C	T	.	.	MAF_INRAE=14.557
NC_035081.1	66146503	.	A	G	.	.	MAF_INRAE=31.667;MAF_USDA=48.824
NC_035081.1	66146522	.	T	C	.	.	MAF_INRAE=27.5;MAF_USDA=16.667
NC_035081.1	66146523	.	G	A	.	.	MAF_INRAE=10.0;MAF_USDA=1.639
NC_035081.1	66146548	.	G	A	.	.	MAF_INRAE=27.5;MAF_USDA=25.882
NC_035081.1	66146655	.	C	T	.	.	MAF_INRAE=2.5
NC_035081.1	66146661	.	A	C	.	.	MAF_USDA=11.475
NC_035081.1	66146687	.	G	A	.	.	MAF_USDA=4.918
NC_035081.1	66146821	.	C	T	.	.	MAF_INRAE=37.342;MAF_USDA=32.353
NC_035081.1	66146863	.	A	G	.	.	MAF_USDA=2.459
NC_035081.1	66147019	.	G	A	.	.	MAF_USDA=2.083
NC_035081.1	66147161	.	G	T	.	.	MAF_USDA=2.459
NC_035081.1	66147173	.	C	T	.	.	MAF_INRAE=3.333;MAF_USDA=2.083
NC_035081.1	66147246	.	A	G	.	.	MAF_INRAE=13.291
NC_035081.1	66147298	.	G	T	.	.	MAF_INRAE=18.333
NC_035081.1	66147361	.	G	A	.	.	MAF_INRAE=10.0;MAF_USDA=1.639
NC_035081.1	66147364	.	G	A	.	.	MAF_USDA=1.639
NC_035081.1	66147378	.	G	T	.	.	MAF_INRAE=5.263;MAF_USDA=7.059
NC_035081.1	66147485	.	C	T	.	.	MAF_INRAE=10.0
NC_035081.1	66147514	.	C	A	.	.	MAF_INRAE=13.291
NC_035081.1	66147621	.	G	T	.	.	MAF_INRAE=14.557;MAF_USDA=7.059
NC_035081.1	66147654	.	C	A	.	.	MAF_INRAE=18.333
NC_035081.1	66147655	.	G	A	.	.	MAF_USDA=4.918
NC_035081.1	66147673	.	A	T	.	.	MAF_INRAE=18.333
NC_035081.1	66147775	.	C	T	.	.	MAF_USDA=4.918
NC_035081.1	66147825	.	C	A	.	.	MAF_INRAE=10.0;MAF_USDA=16.393
NC_035081.1	66147943	.	T	C	.	.	MAF_INRAE=31.667;MAF_USDA=47.059
NC_035081.1	66148018	.	G	A	.	.	MAF_INRAE=17.5
NC_035081.1	66148048	.	G	A	.	.	MAF_USDA=15.294
NC_035081.1	66148076	.	G	C	.	.	MAF_USDA=2.459
NC_035081.1	66148098	.	C	A	.	.	MAF_INRAE=13.291
NC_035081.1	66148144	.	G	A	.	.	MAF_INRAE=31.667;MAF_USDA=46.471
NC_035081.1	66148201	.	G	A	.	.	MAF_USDA=2.459
NC_035081.1	66148294	.	A	G	.	.	MAF_USDA=4.918
NC_035081.1	66148386	.	G	T	.	.	MAF_INRAE=39.241;MAF_USDA=48.824
NC_035081.1	66148482	.	C	A	.	.	MAF_INRAE=23.418;MAF_USDA=21.765
NC_035081.1	66148496	.	C	A	.	.	MAF_INRAE=31.667;MAF_USDA=47.647
NC_035081.1	66148531	.	G	A	.	.	MAF_INRAE=18.333
NC_035081.1	66148634	.	T	G	.	.	MAF_INRAE=15.19
NC_035081.1	66148766	.	G	A	.	.	MAF_INRAE=23.418;MAF_USDA=21.765
NC_035081.1	66148946	.	T	G	.	.	MAF_USDA=1.639
NC_035081.1	66149029	.	C	G	.	.	MAF_USDA=1.639
NC_035081.1	66149108	.	C	G	.	.	MAF_INRAE=5.263;MAF_USDA=8.333
NC_035081.1	66149150	.	T	G	.	.	MAF_INRAE=35.443;MAF_USDA=25.294
NC_035081.1	66149226	.	C	T	.	.	MAF_USDA=6.25
NC_035081.1	66149233	.	C	G	.	.	MAF_INRAE=21.519;MAF_USDA=4.167
NC_035081.1	66149290	.	A	T	.	.	MAF_INRAE=13.291
NC_035081.1	66149306	.	G	T	.	.	MAF_USDA=12.353
NC_035081.1	66149400	.	G	A	.	.	MAF_INRAE=17.5
NC_035081.1	66149450	.	T	C	.	.	MAF_INRAE=3.333;MAF_USDA=11.765
NC_035081.1	66149529	.	T	C	.	.	MAF_INRAE=3.333;MAF_USDA=11.765
NC_035081.1	66149576	.	G	T	.	.	MAF_INRAE=3.333;MAF_USDA=26.786
NC_035081.1	66149604	.	C	A	.	.	MAF_INRAE=15.19
NC_035081.1	66149635	.	C	T	.	.	MAF_INRAE=23.418;MAF_USDA=25.294
NC_035081.1	66149698	.	A	G	.	.	MAF_USDA=3.279
NC_035081.1	66149715	.	T	C	.	.	MAF_INRAE=31.667;MAF_USDA=47.647
NC_035081.1	66149751	.	C	T	.	.	MAF_USDA=1.639
NC_035081.1	66149789	.	A	C	.	.	MAF_INRAE=3.333;MAF_USDA=32.941
NC_035081.1	66149804	.	G	A	.	.	MAF_INRAE=13.291
NC_035081.1	66149849	.	C	T	.	.	MAF_INRAE=23.418;MAF_USDA=25.294
NC_035081.1	66149883	.	C	T	.	.	MAF_USDA=3.529
NC_035081.1	66149920	.	G	T	.	.	MAF_INRAE=37.342;MAF_USDA=25.882
NC_035081.1	66150170	.	A	C	.	.	MAF_INRAE=18.333;MAF_USDA=2.459
NC_035081.1	66150179	.	A	C	.	.	MAF_INRAE=38.608;MAF_USDA=25.294
NC_035081.1	66150262	.	G	A	.	.	MAF_USDA=5.882
NC_035081.1	66150281	.	G	A	.	.	MAF_INRAE=5.263;MAF_USDA=3.529
NC_035081.1	66150295	.	G	A	.	.	MAF_USDA=1.639
NC_035081.1	66150668	.	T	A	.	.	MAF_USDA=1.639
NC_035081.1	66150695	.	A	G	.	.	MAF_USDA=11.475
NC_035081.1	66150708	.	C	A	.	.	MAF_USDA=3.529
NC_035081.1	66150727	.	T	C	.	.	MAF_USDA=13.115
NC_035081.1	66150813	.	A	C	.	.	MAF_INRAE=38.608;MAF_USDA=26.471
NC_035081.1	66150860	.	C	A	.	.	MAF_USDA=12.295
NC_035081.1	66150871	.	G	T	.	.	MAF_INRAE=38.608;MAF_USDA=26.471
NC_035081.1	66150934	.	C	T	.	.	MAF_USDA=4.118
NC_035081.1	66151042	.	G	A	.	.	MAF_USDA=5.882
NC_035081.1	66151061	.	G	A	.	.	MAF_INRAE=18.333
NC_035081.1	66151133	.	A	G	.	.	MAF_INRAE=50.0;MAF_USDA=22.941
NC_035081.1	66151171	.	A	T	.	.	MAF_INRAE=14.167;MAF_USDA=2.083
NC_035081.1	66151193	.	C	T	.	.	MAF_INRAE=15.833;MAF_USDA=35.417
NC_035081.1	66151241	.	T	C	.	.	MAF_USDA=31.25
NC_035081.1	66151278	.	A	G	.	.	MAF_USDA=39.583
NC_035081.1	66151313	.	T	G	.	.	MAF_INRAE=11.392
NC_035081.1	66151314	.	C	T	.	.	MAF_INRAE=37.5;MAF_USDA=22.619
NC_035081.1	66151400	.	A	T	.	.	MAF_INRAE=38.608;MAF_USDA=25.294
NC_035081.1	66151405	.	G	A	.	.	MAF_USDA=2.459
NC_035081.1	66151788	.	A	G	.	.	MAF_INRAE=37.342;MAF_USDA=26.471
NC_035081.1	66151824	.	G	T	.	.	MAF_INRAE=23.418;MAF_USDA=25.882
NC_035081.1	66151912	.	C	T	.	.	MAF_USDA=1.639
NC_035081.1	66151948	.	G	A	.	.	MAF_INRAE=25.833;MAF_USDA=14.118
NC_035081.1	66151978	.	T	C	.	.	MAF_USDA=12.295
NC_035081.1	66151991	.	T	C	.	.	MAF_INRAE=15.19
NC_035081.1	66152108	.	A	T	.	.	MAF_INRAE=15.19
NC_035081.1	66152227	.	A	C	.	.	MAF_INRAE=17.5
NC_035081.1	66152670	.	G	A	.	.	MAF_INRAE=18.333;MAF_USDA=2.459
NC_035081.1	66152958	.	A	G	.	.	MAF_USDA=3.279
NC_035081.1	66153115	.	G	A	.	.	MAF_INRAE=37.342;MAF_USDA=31.176
NC_035081.1	66153281	.	C	T	.	.	MAF_INRAE=20.886;MAF_USDA=11.765
NC_035081.1	66153322	.	G	A	.	.	MAF_INRAE=40.506;MAF_USDA=48.235
NC_035081.1	66153377	.	G	T	.	.	MAF_USDA=2.459
NC_035081.1	66153456	.	A	C	.	.	MAF_INRAE=13.291
NC_035081.1	66153555	.	G	A	.	.	MAF_USDA=2.459
NC_035081.1	66153680	.	C	T	.	.	MAF_USDA=2.459
NC_035081.1	66153731	.	C	A	.	.	MAF_INRAE=36.709;MAF_USDA=29.412
NC_035081.1	66153889	.	G	A	.	.	MAF_INRAE=15.19
NC_035081.1	66154007	.	C	T	.	.	MAF_USDA=2.459
NC_035081.1	66154008	.	G	A	.	.	MAF_INRAE=37.342;MAF_USDA=30.588
NC_035081.1	66154024	.	A	G	.	.	MAF_INRAE=23.418;MAF_USDA=20.588
NC_035081.1	66154025	.	C	T	.	.	MAF_INRAE=25.833;MAF_USDA=21.176
NC_035081.1	66154203	.	G	T	.	.	MAF_INRAE=15.833;MAF_USDA=2.459
NC_035081.1	66154211	.	C	T	.	.	MAF_USDA=6.25
NC_035081.1	66154287	.	G	T	.	.	MAF_USDA=2.459
NC_035081.1	66154353	.	G	A	.	.	MAF_USDA=3.279
NC_035081.1	66154412	.	A	G	.	.	MAF_INRAE=39.873;MAF_USDA=48.824
NC_035081.1	66154431	.	G	T	.	.	MAF_USDA=2.459
NC_035081.1	66154432	.	A	T	.	.	MAF_USDA=2.459
NC_035081.1	66154473	.	C	T	.	.	MAF_USDA=4.098
NC_035081.1	66154478	.	C	T	.	.	MAF_INRAE=3.333;MAF_USDA=2.083
NC_035081.1	66154529	.	T	C	.	.	MAF_INRAE=18.333;MAF_USDA=14.706
NC_035081.1	66154773	.	T	G	.	.	MAF_INRAE=39.873;MAF_USDA=48.824
NC_035081.1	66154808	.	T	A	.	.	MAF_INRAE=13.333;MAF_USDA=2.941
NC_035081.1	66155076	.	TCAGCGAAAATTACACA	TCAGCGAAAATTACACC	.	.	MAF_USDA=37.5
NC_035081.1	66155092	.	A	C	.	.	MAF_INRAE=15.789
NC_035081.1	66155145	.	G	A	.	.	MAF_INRAE=15.19
NC_035081.1	66155233	.	A	T	.	.	MAF_INRAE=13.291
NC_035081.1	66155599	.	G	C	.	.	MAF_INRAE=2.5
NC_035081.1	66155771	.	G	A	.	.	MAF_USDA=2.459
NC_035081.1	66156026	.	A	T	.	.	MAF_INRAE=21.519;MAF_USDA=12.353
NC_035081.1	66156067	.	C	T	.	.	MAF_INRAE=39.241;MAF_USDA=37.5
NC_035081.1	66156079	.	G	A	.	.	MAF_INRAE=27.215
NC_035081.1	66156161	.	C	A	.	.	MAF_USDA=4.918
NC_035081.1	66156359	.	G	A	.	.	MAF_INRAE=5.263;MAF_USDA=7.647
NC_035081.1	66156465	.	G	A	.	.	MAF_INRAE=27.215
NC_035081.1	66156534	.	A	C	.	.	MAF_USDA=3.279
NC_035081.1	66156802	.	T	C	.	.	MAF_USDA=2.459
NC_035081.1	66156817	.	C	A	.	.	MAF_USDA=2.459
NC_035081.1	66156824	.	C	T	.	.	MAF_USDA=2.459
NC_035081.1	66157015	.	A	G	.	.	MAF_INRAE=39.873;MAF_USDA=48.824
NC_035081.1	66157028	.	G	A	.	.	MAF_USDA=2.459
NC_035081.1	66157090	.	C	A	.	.	MAF_INRAE=18.333
NC_035081.1	66157092	.	C	A	.	.	MAF_INRAE=10.0
NC_035081.1	66157096	.	C	A	.	.	MAF_INRAE=2.5
NC_035081.1	66157156	.	C	T	.	.	MAF_USDA=7.647
NC_035081.1	66157176	.	A	C	.	.	MAF_INRAE=5.263;MAF_USDA=5.294
NC_035081.1	66157259	.	G	A	.	.	MAF_USDA=2.459
NC_035081.1	66157302	.	A	C	.	.	MAF_INRAE=39.241;MAF_USDA=49.412
NC_035081.1	66157324	.	A	G	.	.	MAF_USDA=24.59
NC_035081.1	66157374	.	A	G	.	.	MAF_INRAE=39.241;MAF_USDA=48.235
NC_035081.1	66157446	.	T	A	.	.	MAF_INRAE=48.333
NC_035081.1	66157630	.	T	A	.	.	MAF_INRAE=15.823;MAF_USDA=17.059
NC_035081.1	66157639	.	C	T	.	.	MAF_INRAE=2.5
NC_035081.1	66157665	.	G	A	.	.	MAF_INRAE=21.519;MAF_USDA=10.588
NC_035081.1	66157803	.	C	A	.	.	MAF_INRAE=26.582
NC_035081.1	66157873	.	C	G	.	.	MAF_INRAE=5.263;MAF_USDA=8.333
NC_035081.1	66158085	.	T	C	.	.	MAF_USDA=1.639
NC_035081.1	66158172	.	G	A	.	.	MAF_INRAE=17.5
NC_035081.1	66158319	.	A	G	.	.	MAF_INRAE=39.241;MAF_USDA=48.824
NC_035081.1	66158383	.	A	G	.	.	MAF_INRAE=39.873;MAF_USDA=48.824
NC_035081.1	66158396	.	G	A	.	.	MAF_USDA=4.918
NC_035081.1	66158421	.	C	G	.	.	MAF_USDA=1.639
NC_035081.1	66158496	.	A	G	.	.	MAF_INRAE=12.5;MAF_USDA=2.941
NC_035081.1	66158539	.	C	G	.	.	MAF_USDA=3.279
NC_035081.1	66158570	.	A	T	.	.	MAF_INRAE=39.241;MAF_USDA=48.824
NC_035081.1	66158572	.	A	G	.	.	MAF_USDA=2.459
NC_035081.1	66158579	.	T	G	.	.	MAF_INRAE=39.241;MAF_USDA=48.824
NC_035081.1	66158592	.	T	A	.	.	MAF_INRAE=1.667
NC_035081.1	66158600	.	C	A	.	.	MAF_INRAE=1.667
NC_035081.1	66158690	.	C	T	.	.	MAF_INRAE=39.241;MAF_USDA=9.412
NC_035081.1	66158803	.	T	C	.	.	MAF_INRAE=39.873;MAF_USDA=49.412
NC_035081.1	66158824	.	T	C	.	.	MAF_USDA=3.333
NC_035081.1	66159095	.	T	C	.	.	MAF_USDA=2.5
NC_035081.1	66159100	.	T	G	.	.	MAF_INRAE=39.241;MAF_USDA=9.524
NC_035081.1	66159157	.	C	T	.	.	MAF_INRAE=47.5;MAF_USDA=37.5
NC_035081.1	66159273	.	G	A	.	.	MAF_INRAE=36.709;MAF_USDA=29.412
NC_035081.1	66159361	.	G	C	.	.	MAF_INRAE=39.241;MAF_USDA=48.235
NC_035081.1	66159537	.	C	T	.	.	MAF_INRAE=13.333;MAF_USDA=2.976
NC_035081.1	66159545	.	A	C	.	.	MAF_INRAE=39.241;MAF_USDA=49.405
NC_035081.1	66159562	.	C	A	.	.	MAF_USDA=1.639
NC_035081.1	66159604	.	C	A	.	.	MAF_INRAE=13.333;MAF_USDA=2.941
NC_035081.1	66159690	.	C	T	.	.	MAF_USDA=4.098
NC_035081.1	66159720	.	A	C	.	.	MAF_INRAE=27.215
NC_035081.1	66159731	.	C	T	.	.	MAF_INRAE=36.076;MAF_USDA=20.0
NC_035081.1	66159732	.	T	G	.	.	MAF_INRAE=46.667;MAF_USDA=48.824
NC_035081.1	66159741	.	G	T	.	.	MAF_INRAE=23.418;MAF_USDA=22.353
NC_035081.1	66159746	.	A	C	.	.	MAF_INRAE=39.241;MAF_USDA=47.647
NC_035081.1	66159982	.	G	A	.	.	MAF_INRAE=26.582;MAF_USDA=11.765
NC_035081.1	66159989	.	A	T	.	.	MAF_INRAE=39.241;MAF_USDA=49.412
NC_035081.1	66160054	.	C	A	.	.	MAF_USDA=1.639
NC_035081.1	66160067	.	G	A	.	.	MAF_INRAE=39.241;MAF_USDA=31.176
NC_035081.1	66160094	.	C	T	.	.	MAF_INRAE=39.241;MAF_USDA=48.824
NC_035081.1	66160111	.	T	C	.	.	MAF_INRAE=39.241;MAF_USDA=29.412
NC_035081.1	66160139	.	G	A	.	.	MAF_INRAE=29.114
NC_035081.1	66160140	.	C	A	.	.	MAF_INRAE=33.333;MAF_USDA=1.639
NC_035081.1	66160298	.	G	A	.	.	MAF_USDA=11.667
NC_035081.1	66160549	.	T	G	.	.	MAF_INRAE=39.241;MAF_USDA=48.824
NC_035081.1	66160551	.	T	G	.	.	MAF_INRAE=46.667;MAF_USDA=48.824
NC_035081.1	66160578	.	A	C	.	.	MAF_INRAE=2.5
NC_035081.1	66160661	.	T	C	.	.	MAF_INRAE=41.139;MAF_USDA=48.824
NC_035081.1	66160707	.	A	C	.	.	MAF_INRAE=2.5
NC_035081.1	66160757	.	G	T	.	.	MAF_INRAE=23.418;MAF_USDA=24.118
NC_035081.1	66160812	.	ATTTTT	ATTTTA	.	.	MAF_USDA=37.5
NC_035081.1	66160817	.	T	A	.	.	MAF_INRAE=46.667
NC_035081.1	66160941	.	C	T	.	.	MAF_USDA=2.459
NC_035081.1	66160953	.	T	A	.	.	MAF_INRAE=33.544;MAF_USDA=36.905
NC_035081.1	66160959	.	A	T	.	.	MAF_USDA=1.667
NC_035081.1	66160961	.	T	G	.	.	MAF_INRAE=39.241;MAF_USDA=44.643
NC_035081.1	66161022	.	C	G	.	.	MAF_INRAE=3.333
NC_035081.1	66161190	.	T	A	.	.	MAF_USDA=1.639
NC_035081.1	66161199	.	A	T	.	.	MAF_INRAE=39.873;MAF_USDA=37.647
NC_035081.1	66161235	.	T	G	.	.	MAF_USDA=1.639
NC_035081.1	66161269	.	A	G	.	.	MAF_INRAE=25.833;MAF_USDA=14.706
NC_035081.1	66161346	.	T	C	.	.	MAF_INRAE=27.215;MAF_USDA=1.639
NC_035081.1	66161378	.	C	G	.	.	MAF_INRAE=23.418;MAF_USDA=21.765
NC_035081.1	66161464	.	C	T	.	.	MAF_INRAE=26.582
NC_035081.1	66161483	.	T	G	.	.	MAF_INRAE=5.263
NC_035081.1	66161513	.	T	A	.	.	MAF_USDA=1.639
NC_035081.1	66161522	.	C	T	.	.	MAF_INRAE=10.0
NC_035081.1	66161526	.	T	C	.	.	MAF_INRAE=23.418;MAF_USDA=21.765
NC_035081.1	66161636	.	A	G	.	.	MAF_INRAE=5.263;MAF_USDA=4.706
NC_035081.1	66161679	.	A	G	.	.	MAF_USDA=31.897
NC_035081.1	66161727	.	A	C	.	.	MAF_USDA=2.459
NC_035081.1	66161747	.	A	T	.	.	MAF_INRAE=23.418;MAF_USDA=21.176
NC_035081.1	66161798	.	C	T	.	.	MAF_INRAE=5.263;MAF_USDA=3.529
NC_035081.1	66161905	.	A	C	.	.	MAF_INRAE=39.241;MAF_USDA=48.824
NC_035081.1	66162013	.	A	G	.	.	MAF_USDA=1.639
NC_035081.1	66162087	.	T	G	.	.	MAF_INRAE=14.167;MAF_USDA=8.333
NC_035081.1	66162198	.	A	G	.	.	MAF_INRAE=37.342;MAF_USDA=30.0
NC_035081.1	66162201	.	A	G	.	.	MAF_INRAE=18.333
NC_035081.1	66162340	.	G	A	.	.	MAF_INRAE=41.139;MAF_USDA=49.412
NC_035081.1	66162400	.	G	T	.	.	MAF_USDA=2.083
NC_035081.1	66162401	.	T	A	.	.	MAF_USDA=2.083
NC_035081.1	66162403	.	C	T	.	.	MAF_USDA=2.083
NC_035081.1	66162404	.	T	A	.	.	MAF_USDA=2.083
NC_035081.1	66162443	.	T	G	.	.	MAF_USDA=41.667
NC_035081.1	66162449	.	C	G	.	.	MAF_USDA=12.5
NC_035081.1	66162473	.	G	C	.	.	MAF_USDA=25.0
NC_035081.1	66162474	.	C	A	.	.	MAF_USDA=50.0
NC_035081.1	66162484	.	C	T	.	.	MAF_INRAE=9.167;MAF_USDA=10.119
NC_035081.1	66162485	.	C	T	.	.	MAF_INRAE=11.667;MAF_USDA=33.333
NC_035081.1	66162497	.	G	C	.	.	MAF_USDA=22.619
NC_035081.1	66162508	.	C	A	.	.	MAF_USDA=22.917
NC_035081.1	66162515	.	G	T	.	.	MAF_USDA=22.917
NC_035081.1	66162516	.	T	A	.	.	MAF_USDA=18.75
NC_035081.1	66162521	.	G	C	.	.	MAF_USDA=29.167
NC_035081.1	66162593	.	C	G	.	.	MAF_USDA=2.5
NC_035081.1	66162594	.	T	C	.	.	MAF_USDA=2.5
NC_035081.1	66164239	.	C	A	.	.	MAF_USDA=16.667
NC_035081.1	66164255	.	T	C	.	.	MAF_USDA=2.083
NC_035081.1	66164312	.	G	A	.	.	MAF_USDA=20.833
NC_035081.1	66164369	.	A	T	.	.	MAF_INRAE=13.333;MAF_USDA=27.647
NC_035081.1	66164484	.	T	C	.	.	MAF_INRAE=39.241;MAF_USDA=48.235
NC_035081.1	66164526	.	T	C	.	.	MAF_USDA=11.475
NC_035081.1	66164549	.	C	T	.	.	MAF_INRAE=27.215;MAF_USDA=1.639
NC_035081.1	66164606	.	C	T	.	.	MAF_INRAE=35.443;MAF_USDA=30.0
NC_035081.1	66164613	.	C	G	.	.	MAF_USDA=11.765
NC_035081.1	66164632	.	G	A	.	.	MAF_USDA=1.639
NC_035081.1	66164768	.	T	C	.	.	MAF_INRAE=41.772;MAF_USDA=49.412
NC_035081.1	66164887	.	T	C	.	.	MAF_INRAE=36.076;MAF_USDA=27.059
NC_035081.1	66164995	.	T	A	.	.	MAF_USDA=11.765
NC_035081.1	66165058	.	A	T	.	.	MAF_INRAE=13.291;MAF_USDA=2.353
NC_035081.1	66165059	.	T	G	.	.	MAF_INRAE=9.167;MAF_USDA=2.353
NC_035081.1	66165321	.	T	A	.	.	MAF_USDA=2.459
NC_035081.1	66165327	.	G	A	.	.	MAF_USDA=20.588
NC_035081.1	66165340	.	G	A	.	.	MAF_USDA=21.765
NC_035081.1	66165344	.	G	C	.	.	MAF_USDA=47.647
NC_035081.1	66165350	.	C	T	.	.	MAF_USDA=27.059
NC_035081.1	66165380	.	A	C	.	.	MAF_USDA=1.695
NC_035081.1	66165383	.	A	G	.	.	MAF_USDA=1.695
NC_035081.1	66165467	.	T	G	.	.	MAF_USDA=21.429
NC_035081.1	66165477	.	C	A	.	.	MAF_USDA=20.833
NC_035081.1	66165602	.	G	T	.	.	MAF_INRAE=20.253;MAF_USDA=17.059
NC_035081.1	66165622	.	C	T	.	.	MAF_INRAE=36.842;MAF_USDA=18.824
NC_035081.1	66165714	.	T	C	.	.	MAF_INRAE=44.304;MAF_USDA=48.235
NC_035081.1	66165722	.	C	T	.	.	MAF_USDA=15.882
NC_035081.1	66165736	.	C	T	.	.	MAF_USDA=48.824
NC_035081.1	66165747	.	C	A	.	.	MAF_INRAE=44.304;MAF_USDA=37.5
NC_035081.1	66165748	.	C	A	.	.	MAF_INRAE=46.667;MAF_USDA=39.583
NC_035081.1	66165797	.	GAAAAAAAT	GAAAAAAAA	.	.	MAF_USDA=33.333
NC_035081.1	66165805	.	T	A	.	.	MAF_USDA=6.557
NC_035081.1	66165806	.	C	T	.	.	MAF_USDA=12.353
NC_035081.1	66165807	.	T	C	.	.	MAF_USDA=12.353
NC_035081.1	66165808	.	A	T	.	.	MAF_USDA=11.765
NC_035081.1	66165849	.	A	T	.	.	MAF_USDA=4.167
NC_035081.1	66165864	.	T	A	.	.	MAF_INRAE=44.167;MAF_USDA=47.059
NC_035081.1	66165865	.	A	T	.	.	MAF_USDA=13.115
NC_035081.1	66165941	.	G	T	.	.	MAF_INRAE=12.5;MAF_USDA=20.833
NC_035081.1	66166114	.	C	A	.	.	MAF_USDA=13.636
NC_035081.1	66166172	.	A	T	.	.	MAF_INRAE=2.632
NC_035081.1	66166245	.	T	G	.	.	MAF_INRAE=15.0;MAF_USDA=33.333
NC_035081.1	66166257	.	G	T	.	.	MAF_INRAE=2.5
NC_035081.1	66166336	.	A	C	.	.	MAF_INRAE=20.0
NC_035081.1	66166369	.	A	G	.	.	MAF_INRAE=35.443;MAF_USDA=22.941
NC_035081.1	66166397	.	T	G	.	.	MAF_USDA=12.295
NC_035081.1	66166406	.	C	A	.	.	MAF_INRAE=26.582
NC_035081.1	66166455	.	T	C	.	.	MAF_USDA=3.529
NC_035081.1	66166521	.	C	T	.	.	MAF_INRAE=47.5;MAF_USDA=39.583
NC_035081.1	66166574	.	C	T	.	.	MAF_INRAE=25.0;MAF_USDA=16.667
NC_035081.1	66166715	.	C	T	.	.	MAF_USDA=3.529
NC_035081.1	66166759	.	T	C	.	.	MAF_INRAE=16.667;MAF_USDA=47.647
NC_035081.1	66166787	.	G	A	.	.	MAF_USDA=6.471
NC_035081.1	66166852	.	G	A	.	.	MAF_INRAE=37.342;MAF_USDA=20.833
NC_035081.1	66166915	.	T	A	.	.	MAF_INRAE=36.709;MAF_USDA=30.0
NC_035081.1	66166966	.	C	A	.	.	MAF_INRAE=26.582
NC_035081.1	66166977	.	C	A	.	.	MAF_INRAE=5.263;MAF_USDA=4.706
NC_035081.1	66166983	.	T	A	.	.	MAF_INRAE=26.582
NC_035081.1	66167006	.	T	G	.	.	MAF_USDA=2.5
NC_035081.1	66167041	.	G	T	.	.	MAF_INRAE=23.418;MAF_USDA=21.176
NC_035081.1	66167182	.	A	C	.	.	MAF_INRAE=39.241;MAF_USDA=48.235
NC_035081.1	66167184	.	T	A	.	.	MAF_INRAE=27.215;MAF_USDA=1.639
NC_035081.1	66167189	.	G	A	.	.	MAF_INRAE=13.291
NC_035081.1	66167214	.	C	T	.	.	MAF_INRAE=5.263;MAF_USDA=5.294
NC_035081.1	66167334	.	T	C	.	.	MAF_INRAE=27.215;MAF_USDA=1.639
NC_035081.1	66167415	.	T	C	.	.	MAF_USDA=2.459
NC_035081.1	66167592	.	T	C	.	.	MAF_USDA=16.471
NC_035081.1	66167593	.	T	A	.	.	MAF_USDA=16.471
NC_035081.1	66167638	.	T	C	.	.	MAF_INRAE=15.833;MAF_USDA=44.118
NC_035081.1	66167739	.	T	A	.	.	MAF_INRAE=5.263;MAF_USDA=3.529
NC_035081.1	66167756	.	G	A	.	.	MAF_USDA=4.918
NC_035081.1	66167814	.	G	A	.	.	MAF_INRAE=6.667
NC_035081.1	66167864	.	A	G	.	.	MAF_INRAE=15.833;MAF_USDA=44.706
NC_035081.1	66167931	.	C	T	.	.	MAF_USDA=3.279
NC_035081.1	66167969	.	G	A	.	.	MAF_USDA=5.738
NC_035081.1	66168039	.	A	C	.	.	MAF_INRAE=36.076;MAF_USDA=24.118
NC_035081.1	66168056	.	A	G	.	.	MAF_INRAE=15.833;MAF_USDA=47.059
NC_035081.1	66168088	.	A	G	.	.	MAF_INRAE=37.342;MAF_USDA=31.176
NC_035081.1	66168151	.	T	C	.	.	MAF_INRAE=23.418;MAF_USDA=21.765
NC_035081.1	66168177	.	G	A	.	.	MAF_USDA=1.639
NC_035081.1	66168179	.	C	A	.	.	MAF_USDA=1.639
NC_035081.1	66168282	.	A	G	.	.	MAF_INRAE=23.418;MAF_USDA=21.176
NC_035081.1	66168302	.	A	T	.	.	MAF_INRAE=23.418;MAF_USDA=21.765
NC_035081.1	66168322	.	G	T	.	.	MAF_USDA=1.639
NC_035081.1	66168337	.	A	T	.	.	MAF_INRAE=23.418;MAF_USDA=21.765
NC_035081.1	66168344	.	A	C	.	.	MAF_INRAE=13.291;MAF_USDA=4.118
NC_035081.1	66168491	.	C	T	.	.	MAF_USDA=1.639
NC_035081.1	66168596	.	A	G	.	.	MAF_INRAE=36.709;MAF_USDA=32.353
NC_035081.1	66169055	.	T	A	.	.	MAF_INRAE=36.076;MAF_USDA=23.529
NC_035081.1	66169131	.	A	C	.	.	MAF_INRAE=5.263;MAF_USDA=6.471
NC_035081.1	66169141	.	G	A	.	.	MAF_USDA=2.459
NC_035081.1	66169189	.	T	C	.	.	MAF_INRAE=5.263
NC_035081.1	66169208	.	G	A	.	.	MAF_INRAE=37.342;MAF_USDA=30.0
NC_035081.1	66169272	.	C	A	.	.	MAF_INRAE=39.241;MAF_USDA=48.824
NC_035081.1	66169460	.	A	C	.	.	MAF_INRAE=5.263;MAF_USDA=3.529
NC_035081.1	66169464	.	T	A	.	.	MAF_INRAE=36.709;MAF_USDA=29.412
NC_035081.1	66169466	.	T	A	.	.	MAF_USDA=5.294
NC_035081.1	66169532	.	G	A	.	.	MAF_INRAE=36.709;MAF_USDA=32.353
NC_035081.1	66169536	.	T	G	.	.	MAF_USDA=2.459
NC_035081.1	66169702	.	G	A	.	.	MAF_USDA=5.738
NC_035081.1	66169771	.	C	T	.	.	MAF_INRAE=26.582
NC_035081.1	66169782	.	C	T	.	.	MAF_INRAE=37.342;MAF_USDA=27.647
NC_035081.1	66169872	.	T	A	.	.	MAF_INRAE=25.949;MAF_USDA=1.639
NC_035081.1	66169983	.	T	G	.	.	MAF_INRAE=36.709;MAF_USDA=30.0
NC_035081.1	66170107	.	G	A	.	.	MAF_USDA=4.706
NC_035081.1	66170108	.	G	A	.	.	MAF_USDA=40.588
NC_035081.1	66170133	.	G	A	.	.	MAF_INRAE=23.418;MAF_USDA=22.353
NC_035081.1	66170178	.	G	T	.	.	MAF_INRAE=3.333
NC_035081.1	66170184	.	T	G	.	.	MAF_INRAE=26.582;MAF_USDA=1.639
NC_035081.1	66170289	.	T	C	.	.	MAF_USDA=2.459
NC_035081.1	66170343	.	T	C	.	.	MAF_INRAE=27.215;MAF_USDA=1.639
NC_035081.1	66170421	.	G	A	.	.	MAF_INRAE=14.557;MAF_USDA=10.588
NC_035081.1	66170437	.	C	T	.	.	MAF_USDA=1.639
NC_035081.1	66170487	.	C	T	.	.	MAF_USDA=1.639
NC_035081.1	66170503	.	C	T	.	.	MAF_INRAE=23.418;MAF_USDA=21.765
NC_035081.1	66170726	.	C	G	.	.	MAF_INRAE=36.709;MAF_USDA=28.824
NC_035081.1	66170775	.	A	T	.	.	MAF_USDA=8.197
NC_035081.1	66170776	.	T	A	.	.	MAF_USDA=28.824
NC_035081.1	66170777	.	T	A	.	.	MAF_USDA=28.824
NC_035081.1	66170778	.	T	A	.	.	MAF_USDA=28.824
NC_035081.1	66170779	.	T	A	.	.	MAF_USDA=28.824
NC_035081.1	66170780	.	T	A	.	.	MAF_USDA=28.824
NC_035081.1	66170782	.	T	G	.	.	MAF_INRAE=26.667;MAF_USDA=28.824
NC_035081.1	66170793	.	A	T	.	.	MAF_USDA=3.279
NC_035081.1	66170832	.	T	C	.	.	MAF_INRAE=36.709;MAF_USDA=30.0
NC_035081.1	66170878	.	G	A	.	.	MAF_INRAE=23.418;MAF_USDA=22.353
NC_035081.1	66170891	.	T	G	.	.	MAF_USDA=5.738
NC_035081.1	66170960	.	T	G	.	.	MAF_USDA=2.459
NC_035081.1	66170992	.	G	A	.	.	MAF_INRAE=5.263;MAF_USDA=5.294
NC_035081.1	66171232	.	G	A	.	.	MAF_INRAE=14.557;MAF_USDA=10.588
NC_035081.1	66171249	.	G	A	.	.	MAF_USDA=2.459
NC_035081.1	66171297	.	C	T	.	.	MAF_USDA=15.294
NC_035081.1	66171440	.	G	T	.	.	MAF_INRAE=5.263;MAF_USDA=3.529
NC_035081.1	66171486	.	C	T	.	.	MAF_INRAE=27.215;MAF_USDA=1.639
NC_035081.1	66171505	.	T	C	.	.	MAF_USDA=6.557
NC_035081.1	66171572	.	C	A	.	.	MAF_INRAE=23.418;MAF_USDA=21.765
NC_035081.1	66171686	.	G	A	.	.	MAF_INRAE=22.152;MAF_USDA=12.941
NC_035081.1	66171819	.	G	T	.	.	MAF_INRAE=14.557;MAF_USDA=10.714
NC_035081.1	66171860	.	T	A	.	.	MAF_INRAE=2.5
NC_035081.1	66171861	.	C	T	.	.	MAF_USDA=8.475
NC_035081.1	66172077	.	C	A	.	.	MAF_INRAE=22.785;MAF_USDA=21.765
NC_035081.1	66172147	.	T	C	.	.	MAF_INRAE=5.263;MAF_USDA=8.235
NC_035081.1	66172224	.	C	T	.	.	MAF_INRAE=22.785;MAF_USDA=19.412
NC_035081.1	66172294	.	A	T	.	.	MAF_INRAE=18.333
NC_035081.1	66172449	.	G	A	.	.	MAF_INRAE=23.418;MAF_USDA=21.765
NC_035081.1	66172549	.	T	C	.	.	MAF_INRAE=14.557;MAF_USDA=10.588
NC_035081.1	66172562	.	A	G	.	.	MAF_INRAE=39.241;MAF_USDA=48.235
NC_035081.1	66172563	.	A	C	.	.	MAF_INRAE=46.667;MAF_USDA=48.235
NC_035081.1	66172566	.	A	G	.	.	MAF_USDA=5.738
NC_035081.1	66172721	.	A	G	.	.	MAF_INRAE=3.333;MAF_USDA=2.083
NC_035081.1	66172762	.	A	C	.	.	MAF_USDA=3.279
NC_035081.1	66172811	.	G	A	.	.	MAF_INRAE=15.833;MAF_USDA=1.765
NC_035081.1	66172892	.	G	A	.	.	MAF_INRAE=21.519;MAF_USDA=12.941
NC_035081.1	66172944	.	A	C	.	.	MAF_INRAE=25.833
NC_035081.1	66173284	.	C	A	.	.	MAF_INRAE=14.557;MAF_USDA=10.588
NC_035081.1	66173346	.	T	A	.	.	MAF_USDA=2.459
NC_035081.1	66173353	.	G	T	.	.	MAF_INRAE=2.5
NC_035081.1	66173356	.	T	C	.	.	MAF_USDA=2.459
NC_035081.1	66173369	.	G	C	.	.	MAF_USDA=1.639
NC_035081.1	66173396	.	C	A	.	.	MAF_INRAE=25.833;MAF_USDA=15.882
NC_035081.1	66173532	.	G	A	.	.	MAF_INRAE=5.263;MAF_USDA=3.529
NC_035081.1	66173557	.	A	T	.	.	MAF_USDA=1.639
NC_035081.1	66173606	.	C	T	.	.	MAF_USDA=3.279
NC_035081.1	66173622	.	A	C	.	.	MAF_USDA=29.167
NC_035081.1	66173633	.	G	A	.	.	MAF_USDA=5.738
NC_035081.1	66173663	.	C	T	.	.	MAF_INRAE=15.833;MAF_USDA=8.235
NC_035081.1	66173790	.	G	T	.	.	MAF_INRAE=14.557;MAF_USDA=10.0
NC_035081.1	66173813	.	C	T	.	.	MAF_INRAE=18.333
NC_035081.1	66173843	.	A	G	.	.	MAF_INRAE=27.215
NC_035081.1	66173919	.	C	T	.	.	MAF_USDA=12.353
NC_035081.1	66173929	.	G	C	.	.	MAF_USDA=1.639
NC_035081.1	66173969	.	A	G	.	.	MAF_INRAE=37.342;MAF_USDA=30.0
NC_035081.1	66173971	.	A	C	.	.	MAF_INRAE=27.5;MAF_USDA=30.0
NC_035081.1	66174037	.	G	T	.	.	MAF_INRAE=37.342;MAF_USDA=29.412
NC_035081.1	66174387	.	T	C	.	.	MAF_INRAE=15.833;MAF_USDA=4.118
NC_035081.1	66174419	.	C	T	.	.	MAF_INRAE=23.418;MAF_USDA=21.765
NC_035081.1	66174669	.	G	A	.	.	MAF_USDA=1.639
NC_035081.1	66174688	.	C	T	.	.	MAF_USDA=2.459
NC_035081.1	66174787	.	G	A	.	.	MAF_INRAE=14.557;MAF_USDA=10.588
NC_035081.1	66174794	.	C	A	.	.	MAF_INRAE=39.241;MAF_USDA=49.412
NC_035081.1	66174850	.	T	C	.	.	MAF_INRAE=27.215;MAF_USDA=38.235
NC_035081.1	66174975	.	A	C	.	.	MAF_INRAE=21.519;MAF_USDA=12.941
NC_035081.1	66174985	.	G	T	.	.	MAF_INRAE=10.0
NC_035081.1	66175002	.	C	T	.	.	MAF_INRAE=21.519;MAF_USDA=12.941
NC_035081.1	66175010	.	C	A	.	.	MAF_USDA=1.639
NC_035081.1	66175109	.	G	A	.	.	MAF_USDA=3.279
NC_035081.1	66175178	.	A	G	.	.	MAF_USDA=3.279
NC_035081.1	66175185	.	G	T	.	.	MAF_USDA=2.459
NC_035081.1	66175258	.	G	A	.	.	MAF_INRAE=5.263;MAF_USDA=5.882
NC_035081.1	66175335	.	G	A	.	.	MAF_INRAE=37.342;MAF_USDA=30.0
NC_035081.1	66175359	.	G	C	.	.	MAF_USDA=11.765
NC_035081.1	66175382	.	C	T	.	.	MAF_USDA=2.459
NC_035081.1	66175389	.	A	G	.	.	MAF_INRAE=15.833;MAF_USDA=8.235
NC_035081.1	66175417	.	T	C	.	.	MAF_INRAE=30.833;MAF_USDA=35.417
NC_035081.1	66175469	.	C	A	.	.	MAF_USDA=39.412
NC_035081.1	66175531	.	T	G	.	.	MAF_INRAE=21.519;MAF_USDA=12.941
NC_035081.1	66175765	.	A	T	.	.	MAF_USDA=38.235
NC_035081.1	66175830	.	C	G	.	.	MAF_INRAE=39.241;MAF_USDA=49.412
NC_035081.1	66175963	.	G	T	.	.	MAF_INRAE=5.263;MAF_USDA=3.571
NC_035081.1	66175964	.	C	T	.	.	MAF_USDA=3.571
NC_035081.1	66175996	.	T	G	.	.	MAF_INRAE=39.241;MAF_USDA=49.405
NC_035081.1	66176011	.	T	A	.	.	MAF_USDA=29.167
NC_035081.1	66176077	.	G	A	.	.	MAF_INRAE=39.873;MAF_USDA=47.647
NC_035081.1	66176114	.	A	C	.	.	MAF_INRAE=46.667
NC_035081.1	66176140	.	C	G	.	.	MAF_USDA=12.353
NC_035081.1	66176223	.	C	T	.	.	MAF_USDA=4.098
NC_035081.1	66176429	.	G	T	.	.	MAF_USDA=1.639
NC_035081.1	66176595	.	T	G	.	.	MAF_INRAE=5.263;MAF_USDA=6.471
NC_035081.1	66176605	.	C	A	.	.	MAF_INRAE=5.263;MAF_USDA=6.471
NC_035081.1	66176631	.	T	A	.	.	MAF_USDA=5.738
NC_035081.1	66176751	.	C	G	.	.	MAF_INRAE=39.241;MAF_USDA=47.059
NC_035081.1	66176818	.	C	T	.	.	MAF_USDA=29.167
NC_035081.1	66176829	.	G	A	.	.	MAF_USDA=2.459
NC_035081.1	66176921	.	T	C	.	.	MAF_INRAE=15.833
NC_035081.1	66176922	.	C	T	.	.	MAF_INRAE=7.895
NC_035081.1	66176957	.	G	A	.	.	MAF_USDA=3.279
NC_035081.1	66176964	.	T	C	.	.	MAF_USDA=2.459
NC_035081.1	66177080	.	T	C	.	.	MAF_USDA=3.279
NC_035081.1	66177098	.	G	A	.	.	MAF_USDA=1.639
NC_035081.1	66177108	.	C	G	.	.	MAF_INRAE=39.241;MAF_USDA=48.235
NC_035081.1	66177243	.	T	A	.	.	MAF_USDA=2.459
NC_035081.1	66177315	.	A	G	.	.	MAF_USDA=4.918
NC_035081.1	66177352	.	A	T	.	.	MAF_USDA=1.639
NC_035081.1	66177386	.	T	A	.	.	MAF_INRAE=38.608;MAF_USDA=45.294
NC_035081.1	66177401	.	C	T	.	.	MAF_USDA=4.918
NC_035081.1	66177402	.	G	A	.	.	MAF_USDA=6.557
NC_035081.1	66177443	.	G	T	.	.	MAF_USDA=2.5
NC_035081.1	66177466	.	G	T	.	.	MAF_INRAE=5.263;MAF_USDA=3.529
NC_035081.1	66177487	.	A	C	.	.	MAF_INRAE=20.886;MAF_USDA=12.941
NC_035081.1	66177503	.	C	A	.	.	MAF_INRAE=26.582
NC_035081.1	66177547	.	A	T	.	.	MAF_USDA=2.459
NC_035081.1	66177551	.	A	G	.	.	MAF_USDA=8.824
NC_035081.1	66177561	.	C	A	.	.	MAF_INRAE=35.443;MAF_USDA=17.059
NC_035081.1	66177763	.	T	A	.	.	MAF_INRAE=13.924;MAF_USDA=4.167
NC_035081.1	66177877	.	C	A	.	.	MAF_INRAE=15.789;MAF_USDA=37.5
NC_035081.1	66177914	.	C	T	.	.	MAF_INRAE=32.911
NC_035081.1	66177931	.	T	C	.	.	MAF_USDA=27.083
NC_035081.1	66177933	.	T	C	.	.	MAF_USDA=27.083
NC_035081.1	66178136	.	C	A	.	.	MAF_INRAE=34.81;MAF_USDA=15.882
NC_035081.1	66178285	.	T	G	.	.	MAF_USDA=5.738
NC_035081.1	66178286	.	C	T	.	.	MAF_USDA=1.639
NC_035081.1	66178289	.	A	G	.	.	MAF_USDA=3.279
NC_035081.1	66178410	.	C	G	.	.	MAF_INRAE=49.167
NC_035081.1	66178419	.	C	T	.	.	MAF_INRAE=8.333;MAF_USDA=1.765
NC_035081.1	66178440	.	C	T	.	.	MAF_INRAE=8.333;MAF_USDA=2.353
NC_035081.1	66178512	.	A	G	.	.	MAF_INRAE=39.241;MAF_USDA=27.059
NC_035081.1	66178710	.	T	G	.	.	MAF_USDA=6.471
NC_035081.1	66178736	.	T	C	.	.	MAF_INRAE=39.241;MAF_USDA=46.471
NC_035081.1	66178768	.	T	G	.	.	MAF_USDA=2.5
NC_035081.1	66178787	.	T	G	.	.	MAF_INRAE=41.772;MAF_USDA=40.0
NC_035081.1	66178828	.	T	C	.	.	MAF_USDA=22.131
NC_035081.1	66178850	.	C	T	.	.	MAF_INRAE=10.526;MAF_USDA=12.5
NC_035081.1	66178851	.	G	C	.	.	MAF_INRAE=46.667;MAF_USDA=45.882
NC_035081.1	66178908	.	G	A	.	.	MAF_USDA=5.738
NC_035081.1	66179065	.	G	T	.	.	MAF_INRAE=5.263;MAF_USDA=6.471
NC_035081.1	66179074	.	T	A	.	.	MAF_USDA=1.639
NC_035081.1	66179105	.	G	A	.	.	MAF_USDA=1.639
NC_035081.1	66179126	.	C	T	.	.	MAF_INRAE=3.333;MAF_USDA=2.083
NC_035081.1	66179185	.	G	A	.	.	MAF_INRAE=38.608;MAF_USDA=46.471
NC_035081.1	66179212	.	A	T	.	.	MAF_INRAE=41.139;MAF_USDA=39.412
NC_035081.1	66179310	.	T	A	.	.	MAF_USDA=3.279
NC_035081.1	66179326	.	C	A	.	.	MAF_USDA=3.279
NC_035081.1	66179343	.	G	T	.	.	MAF_INRAE=25.833;MAF_USDA=16.471
NC_035081.1	66179350	.	C	T	.	.	MAF_INRAE=39.241;MAF_USDA=37.5
NC_035081.1	66179385	.	G	C	.	.	MAF_INRAE=41.772;MAF_USDA=38.69
NC_035081.1	66179386	.	G	A	.	.	MAF_INRAE=46.667;MAF_USDA=37.5
NC_035081.1	66179402	.	T	A	.	.	MAF_USDA=1.639
NC_035081.1	66179413	.	C	G	.	.	MAF_INRAE=5.263;MAF_USDA=5.294
NC_035081.1	66179445	.	A	G	.	.	MAF_INRAE=47.5;MAF_USDA=49.412
NC_035081.1	66179506	.	T	C	.	.	MAF_INRAE=41.772;MAF_USDA=50.0
NC_035081.1	66179521	.	A	G	.	.	MAF_USDA=4.098
NC_035081.1	66179629	.	T	A	.	.	MAF_USDA=3.279
NC_035081.1	66179670	.	A	G	.	.	MAF_USDA=3.279
NC_035081.1	66179711	.	T	G	.	.	MAF_USDA=1.639
NC_035081.1	66184209	.	G	T	.	.	MAF_INRAE=15.789
NC_035081.1	66184277	.	A	C	.	.	MAF_INRAE=3.333;MAF_USDA=2.083
NC_035081.1	66184301	.	G	A	.	.	MAF_INRAE=25.833;MAF_USDA=14.118
NC_035081.1	66184321	.	C	T	.	.	MAF_USDA=2.459
NC_035081.1	66184377	.	G	A	.	.	MAF_USDA=4.918
NC_035081.1	66184427	.	A	G	.	.	MAF_USDA=4.918
NC_035081.1	66184499	.	A	G	.	.	MAF_USDA=12.353
NC_035081.1	66184501	.	C	A	.	.	MAF_INRAE=34.81;MAF_USDA=30.0
NC_035081.1	66184533	.	G	T	.	.	MAF_USDA=2.459
NC_035081.1	66184552	.	C	A	.	.	MAF_INRAE=37.342;MAF_USDA=27.647
NC_035081.1	66184604	.	G	T	.	.	MAF_INRAE=34.81
NC_035081.1	66184622	.	A	G	.	.	MAF_INRAE=15.833
NC_035081.1	66184642	.	T	A	.	.	MAF_INRAE=39.241
NC_035081.1	66184676	.	T	A	.	.	MAF_INRAE=27.215
NC_035081.1	66184758	.	C	G	.	.	MAF_INRAE=15.833;MAF_USDA=7.059
NC_035081.1	66184792	.	A	T	.	.	MAF_INRAE=10.0
NC_035081.1	66184815	.	T	G	.	.	MAF_USDA=23.77
NC_035081.1	66184825	.	A	G	.	.	MAF_INRAE=22.5;MAF_USDA=27.083
NC_035081.1	66184852	.	G	T	.	.	MAF_USDA=2.459
NC_035081.1	66184882	.	A	T	.	.	MAF_USDA=1.639
NC_035081.1	66184894	.	A	C	.	.	MAF_INRAE=27.215;MAF_USDA=15.574
NC_035081.1	66184974	.	A	G	.	.	MAF_USDA=16.393
NC_035081.1	66184977	.	G	A	.	.	MAF_INRAE=27.215
NC_035081.1	66184980	.	G	C	.	.	MAF_INRAE=15.833;MAF_USDA=7.059
NC_035081.1	66184981	.	C	A	.	.	MAF_INRAE=15.833;MAF_USDA=7.059
NC_035081.1	66184996	.	T	G	.	.	MAF_USDA=13.115
NC_035081.1	66185000	.	C	T	.	.	MAF_USDA=7.377
NC_035081.1	66185001	.	G	A	.	.	MAF_INRAE=39.241;MAF_USDA=37.5
NC_035081.1	66185023	.	C	T	.	.	MAF_USDA=3.279
NC_035081.1	66185027	.	T	G	.	.	MAF_USDA=13.934
NC_035081.1	66185033	.	A	C	.	.	MAF_USDA=13.115
NC_035081.1	66185034	.	ACTGGGCAT	ACTGGGCAC	.	.	MAF_USDA=27.083
NC_035081.1	66185042	.	T	C	.	.	MAF_USDA=13.115
NC_035081.1	66185057	.	A	C	.	.	MAF_USDA=24.118
NC_035081.1	66185064	.	T	C	.	.	MAF_USDA=10.656
NC_035081.1	66185067	.	C	A	.	.	MAF_USDA=4.918
NC_035081.1	66185095	.	T	G	.	.	MAF_USDA=6.557
NC_035081.1	66185110	.	T	C	.	.	MAF_INRAE=2.5
NC_035081.1	66185112	.	C	T	.	.	MAF_INRAE=1.667;MAF_USDA=5.738
NC_035081.1	66185115	.	C	T	.	.	MAF_INRAE=1.667
NC_035081.1	66185327	.	A	G	.	.	MAF_USDA=27.059
NC_035081.1	66185375	.	C	T	.	.	MAF_USDA=17.059
NC_035081.1	66185420	.	C	T	.	.	MAF_USDA=2.459
NC_035081.1	66185654	.	T	C	.	.	MAF_USDA=1.639
NC_035081.1	66185657	.	A	T	.	.	MAF_INRAE=10.526;MAF_USDA=11.765
NC_035081.1	66185705	.	C	T	.	.	MAF_INRAE=10.526;MAF_USDA=10.588
NC_035081.1	66185738	.	C	T	.	.	MAF_INRAE=39.241;MAF_USDA=47.619
NC_035081.1	66185768	.	C	T	.	.	MAF_USDA=4.167
NC_035081.1	66185782	.	A	C	.	.	MAF_USDA=2.459
NC_035081.1	66185791	.	T	G	.	.	MAF_INRAE=38.608;MAF_USDA=8.824
NC_035081.1	66185796	.	G	C	.	.	MAF_USDA=1.639
NC_035081.1	66185812	.	G	A	.	.	MAF_USDA=1.639
NC_035081.1	66185828	.	C	T	.	.	MAF_USDA=18.852
NC_035081.1	66185870	.	C	T	.	.	MAF_USDA=1.639
NC_035081.1	66185883	.	C	A	.	.	MAF_INRAE=5.263;MAF_USDA=42.353
NC_035081.1	66185983	.	A	C	.	.	MAF_INRAE=2.5;MAF_USDA=2.083
NC_035081.1	66186030	.	C	A	.	.	MAF_USDA=18.033
NC_035081.1	66186055	.	C	T	.	.	MAF_INRAE=5.833;MAF_USDA=7.647
NC_035081.1	66186087	.	A	G	.	.	MAF_USDA=5.932
NC_035081.1	66186091	.	C	T	.	.	MAF_INRAE=44.937;MAF_USDA=46.988
NC_035081.1	66186150	.	G	A	.	.	MAF_USDA=1.639
NC_035081.1	66186173	.	C	T	.	.	MAF_INRAE=40.506;MAF_USDA=49.412
NC_035081.1	66186327	.	G	T	.	.	MAF_INRAE=9.167
NC_035081.1	66186379	.	C	A	.	.	MAF_INRAE=39.241;MAF_USDA=48.235
NC_035081.1	66186389	.	A	T	.	.	MAF_USDA=29.167
NC_035081.1	66186393	.	A	T	.	.	MAF_INRAE=39.241;MAF_USDA=47.059
NC_035081.1	66186438	.	G	T	.	.	MAF_USDA=12.5
NC_035081.1	66186501	.	C	T	.	.	MAF_USDA=18.033
NC_035081.1	66186505	.	T	G	.	.	MAF_INRAE=39.241;MAF_USDA=48.824
NC_035081.1	66186556	.	C	T	.	.	MAF_INRAE=39.241;MAF_USDA=49.412
NC_035081.1	66186591	.	C	A	.	.	MAF_INRAE=23.418;MAF_USDA=18.235
NC_035081.1	66186611	.	C	T	.	.	MAF_INRAE=35.443;MAF_USDA=19.412
NC_035081.1	66186634	.	A	G	.	.	MAF_USDA=40.588
NC_035081.1	66186641	.	T	C	.	.	MAF_INRAE=46.667
NC_035081.1	66186742	.	C	T	.	.	MAF_INRAE=5.833;MAF_USDA=7.647
NC_035081.1	66186759	.	C	T	.	.	MAF_INRAE=5.833;MAF_USDA=47.647
NC_035081.1	66186814	.	T	A	.	.	MAF_INRAE=34.81;MAF_USDA=17.059
NC_035081.1	66186815	.	A	T	.	.	MAF_INRAE=13.333;MAF_USDA=3.279
NC_035081.1	66186835	.	A	G	.	.	MAF_INRAE=39.241;MAF_USDA=47.647
NC_035081.1	66186838	.	C	T	.	.	MAF_USDA=2.459
NC_035081.1	66186864	.	T	C	.	.	MAF_USDA=40.0
NC_035081.1	66186887	.	G	A	.	.	MAF_USDA=1.639
NC_035081.1	66186920	.	G	A	.	.	MAF_INRAE=39.873;MAF_USDA=48.235
NC_035081.1	66186932	.	A	G	.	.	MAF_INRAE=15.833;MAF_USDA=4.118
NC_035081.1	66187004	.	T	A	.	.	MAF_USDA=1.639
NC_035081.1	66187033	.	T	A	.	.	MAF_INRAE=39.241;MAF_USDA=48.235
NC_035081.1	66187240	.	C	A	.	.	MAF_USDA=1.639
NC_035081.1	66187367	.	A	G	.	.	MAF_USDA=40.0
NC_035081.1	66187374	.	G	T	.	.	MAF_INRAE=39.241;MAF_USDA=48.235
NC_035081.1	66187411	.	G	A	.	.	MAF_INRAE=10.526;MAF_USDA=10.588
NC_035081.1	66187467	.	G	T	.	.	MAF_USDA=3.279
NC_035081.1	66187487	.	C	G	.	.	MAF_USDA=38.824
NC_035081.1	66187588	.	G	A	.	.	MAF_USDA=2.459
NC_035081.1	66187723	.	T	C	.	.	MAF_INRAE=34.81;MAF_USDA=15.294
NC_035081.1	66187759	.	T	A	.	.	MAF_INRAE=2.5;MAF_USDA=6.25
NC_035081.1	66187998	.	G	A	.	.	MAF_USDA=1.639
NC_035081.1	66187999	.	C	A	.	.	MAF_USDA=1.639
NC_035081.1	66188107	.	G	A	.	.	MAF_INRAE=27.215
NC_035081.1	66188218	.	A	C	.	.	MAF_INRAE=34.81;MAF_USDA=40.0
NC_035081.1	66188323	.	G	T	.	.	MAF_USDA=1.639
NC_035081.1	66188437	.	C	T	.	.	MAF_INRAE=10.526;MAF_USDA=11.765
NC_035081.1	66188512	.	A	G	.	.	MAF_USDA=1.639
NC_035081.1	66188546	.	T	G	.	.	MAF_USDA=2.459
NC_035081.1	66188805	.	G	A	.	.	MAF_USDA=1.639
NC_035081.1	66188908	.	C	T	.	.	MAF_INRAE=18.333
NC_035081.1	66189118	.	A	T	.	.	MAF_USDA=8.333
NC_035081.1	66189119	.	A	T	.	.	MAF_USDA=8.333
NC_035081.1	66189121	.	G	A	.	.	MAF_USDA=10.417
NC_035081.1	66189126	.	A	T	.	.	MAF_INRAE=39.241;MAF_USDA=48.235
NC_035081.1	66189156	.	C	T	.	.	MAF_INRAE=34.81
NC_035081.1	66189206	.	G	A	.	.	MAF_USDA=1.639
NC_035081.1	66189224	.	A	C	.	.	MAF_INRAE=34.81;MAF_USDA=39.412
NC_035081.1	66189423	.	G	T	.	.	MAF_USDA=4.098
NC_035081.1	66189574	.	A	T	.	.	MAF_INRAE=34.81;MAF_USDA=15.882
NC_035081.1	66189605	.	G	C	.	.	MAF_USDA=4.098
NC_035081.1	66189606	.	G	C	.	.	MAF_USDA=4.098
NC_035081.1	66189617	.	T	C	.	.	MAF_INRAE=10.526;MAF_USDA=11.176
NC_035081.1	66189645	.	A	C	.	.	MAF_USDA=1.639
NC_035081.1	66189654	.	A	T	.	.	MAF_INRAE=6.962;MAF_USDA=27.059
NC_035081.1	66189655	.	T	A	.	.	MAF_INRAE=40.833;MAF_USDA=41.176
NC_035081.1	66189693	.	T	C	.	.	MAF_INRAE=39.241;MAF_USDA=48.235
NC_035081.1	66189732	.	C	A	.	.	MAF_INRAE=36.076;MAF_USDA=15.294
NC_035081.1	66189819	.	G	T	.	.	MAF_INRAE=5.833;MAF_USDA=7.059
NC_035081.1	66189885	.	G	A	.	.	MAF_INRAE=21.519;MAF_USDA=15.294
NC_035081.1	66189940	.	A	G	.	.	MAF_USDA=43.75
NC_035081.1	66189941	.	A	G	.	.	MAF_USDA=37.5
NC_035081.1	66189943	.	C	T	.	.	MAF_INRAE=46.667;MAF_USDA=37.5
NC_035081.1	66190058	.	A	G	.	.	MAF_USDA=37.5
NC_035081.1	66190062	.	T	C	.	.	MAF_INRAE=46.667;MAF_USDA=37.5
NC_035081.1	66190115	.	C	T	.	.	MAF_USDA=29.167
NC_035081.1	66190284	.	C	T	.	.	MAF_USDA=1.695
NC_035081.1	66190299	.	T	A	.	.	MAF_USDA=3.39
NC_035081.1	66190330	.	T	A	.	.	MAF_USDA=11.017
NC_035081.1	66190523	.	C	T	.	.	MAF_INRAE=2.5;MAF_USDA=3.614
NC_035081.1	66190536	.	A	G	.	.	MAF_INRAE=39.241;MAF_USDA=49.398
NC_035081.1	66190567	.	T	A	.	.	MAF_INRAE=5.833;MAF_USDA=10.843
NC_035081.1	66190762	.	T	G	.	.	MAF_USDA=2.459
NC_035081.1	66191115	.	G	T	.	.	MAF_USDA=12.5
NC_035081.1	66191145	.	T	C	.	.	MAF_INRAE=5.833;MAF_USDA=8.235
NC_035081.1	66191349	.	G	T	.	.	MAF_INRAE=13.291
NC_035081.1	66191379	.	C	T	.	.	MAF_INRAE=3.333
NC_035081.1	66191427	.	G	A	.	.	MAF_INRAE=42.105;MAF_USDA=15.882
NC_035081.1	66191498	.	A	G,*	.	.	MAF_INRAE=15.789;MAF_USDA=37.647
NC_035081.1	66191624	.	A	G	.	.	MAF_INRAE=39.873;MAF_USDA=50.0
NC_035081.1	66191698	.	A	G	.	.	MAF_USDA=10.656
NC_035081.1	66191699	.	C	T	.	.	MAF_INRAE=39.241;MAF_USDA=48.235
NC_035081.1	66191700	.	C	A	.	.	MAF_INRAE=18.333;MAF_USDA=12.941
NC_035081.1	66191767	.	C	T	.	.	MAF_INRAE=39.241;MAF_USDA=47.647
NC_035081.1	66191818	.	G	T	.	.	MAF_USDA=1.639
NC_035081.1	66191835	.	G	A	.	.	MAF_INRAE=23.418;MAF_USDA=17.059
NC_035081.1	66191839	.	A	T	.	.	MAF_USDA=1.639
NC_035081.1	66191845	.	A	G	.	.	MAF_USDA=9.016
NC_035081.1	66191900	.	C	T	.	.	MAF_USDA=4.918
NC_035081.1	66191942	.	T	A	.	.	MAF_INRAE=34.177;MAF_USDA=15.882
NC_035081.1	66191954	.	C	G	.	.	MAF_INRAE=2.5;MAF_USDA=3.529
NC_035081.1	66192000	.	C	T	.	.	MAF_INRAE=18.333
NC_035081.1	66192090	.	G	T	.	.	MAF_INRAE=13.291
NC_035081.1	66192110	.	A	T	.	.	MAF_USDA=3.279
NC_035081.1	66192113	.	T	G	.	.	MAF_INRAE=10.526;MAF_USDA=10.588
NC_035081.1	66192155	.	C	G	.	.	MAF_INRAE=3.333;MAF_USDA=2.083
NC_035081.1	66192189	.	C	T	.	.	MAF_INRAE=2.5;MAF_USDA=5.882
NC_035081.1	66192302	.	C	G	.	.	MAF_USDA=17.213
NC_035081.1	66192377	.	C	T	.	.	MAF_INRAE=39.241;MAF_USDA=48.235
NC_035081.1	66192412	.	A	G	.	.	MAF_USDA=7.377
NC_035081.1	66192415	.	T	C	.	.	MAF_INRAE=23.418;MAF_USDA=17.647
NC_035081.1	66192517	.	C	A	.	.	MAF_USDA=8.197
NC_035081.1	66192521	.	T	C	.	.	MAF_INRAE=39.241;MAF_USDA=48.235
NC_035081.1	66192530	.	G	C	.	.	MAF_USDA=4.098
NC_035081.1	66192580	.	G	A	.	.	MAF_USDA=4.918
NC_035081.1	66192585	.	C	T	.	.	MAF_INRAE=21.519;MAF_USDA=11.176
NC_035081.1	66192634	.	C	T	.	.	MAF_INRAE=8.228
NC_035081.1	66192637	.	A	C	.	.	MAF_INRAE=34.177;MAF_USDA=14.706
NC_035081.1	66192694	.	G	A	.	.	MAF_INRAE=23.418;MAF_USDA=16.471
NC_035081.1	66192724	.	T	C	.	.	MAF_USDA=5.0
NC_035081.1	66192762	.	T	C	.	.	MAF_USDA=37.5
NC_035081.1	66192821	.	C	T	.	.	MAF_USDA=1.639
NC_035081.1	66192877	.	A	T	.	.	MAF_USDA=25.882
NC_035081.1	66192895	.	A	C	.	.	MAF_INRAE=39.241;MAF_USDA=46.721
NC_035081.1	66192941	.	G	A	.	.	MAF_INRAE=6.329;MAF_USDA=27.083
NC_035081.1	66193101	.	C	G	.	.	MAF_INRAE=3.333;MAF_USDA=2.083
NC_035081.1	66193145	.	C	A	.	.	MAF_INRAE=5.833;MAF_USDA=10.0
NC_035081.1	66193416	.	T	G	.	.	MAF_USDA=4.167
NC_035081.1	66193453	.	T	A	.	.	MAF_INRAE=7.895;MAF_USDA=10.714
NC_035081.1	66193460	.	G	T	.	.	MAF_INRAE=20.833;MAF_USDA=17.857
NC_035081.1	66193567	.	C	T	.	.	MAF_USDA=29.167
NC_035081.1	66193582	.	G	T	.	.	MAF_INRAE=22.785
NC_035081.1	66195747	.	C	T	.	.	MAF_USDA=3.279
NC_035081.1	66195750	.	C	T	.	.	MAF_USDA=2.459
NC_035081.1	66198101	.	G	A	.	.	MAF_USDA=4.348
NC_035081.1	66198194	.	G	T	.	.	MAF_USDA=39.583
NC_035081.1	66198223	.	C	T	.	.	MAF_USDA=37.5
NC_035081.1	66198225	.	A	T	.	.	MAF_USDA=39.583
NC_035081.1	66198397	.	T	G	.	.	MAF_INRAE=27.5;MAF_USDA=8.333
NC_035081.1	66198474	.	A	T	.	.	MAF_INRAE=23.333;MAF_USDA=43.75
NC_035081.1	66198527	.	A	G	.	.	MAF_USDA=41.667
NC_035081.1	66201921	.	G	T	.	.	MAF_INRAE=15.789
NC_035081.1	66201974	.	T	A	.	.	MAF_INRAE=10.526;MAF_USDA=16.667
NC_035081.1	66202222	.	C	G	.	.	MAF_INRAE=15.789;MAF_USDA=39.583
NC_035081.1	66202502	.	T	G	.	.	MAF_INRAE=22.5
NC_035081.1	66202822	.	C	T	.	.	MAF_INRAE=35.443
NC_035081.1	66202982	.	T	G	.	.	MAF_USDA=20.492
NC_035081.1	66202989	.	T	A	.	.	MAF_INRAE=25.0;MAF_USDA=27.647
NC_035081.1	66203025	.	C	T	.	.	MAF_USDA=6.557
NC_035081.1	66203183	.	C	T	.	.	MAF_USDA=2.459
NC_035081.1	66203229	.	C	T	.	.	MAF_USDA=3.279
NC_035081.1	66203315	.	C	T	.	.	MAF_USDA=1.639
NC_035081.1	66203368	.	C	G	.	.	MAF_INRAE=10.526;MAF_USDA=10.588
NC_035081.1	66203415	.	A	G	.	.	MAF_USDA=1.639
NC_035081.1	66203422	.	T	A	.	.	MAF_INRAE=39.873;MAF_USDA=8.235
NC_035081.1	66203423	.	T	G	.	.	MAF_USDA=1.639
NC_035081.1	66203494	.	G	A	.	.	MAF_USDA=3.279
NC_035081.1	66203522	.	C	A	.	.	MAF_USDA=8.929
NC_035081.1	66203721	.	A	T	.	.	MAF_USDA=4.167
NC_035081.1	66205473	.	C	A	.	.	MAF_USDA=2.083
NC_035081.1	66205562	.	C	A	.	.	MAF_USDA=16.667
NC_035081.1	66205576	.	T	A	.	.	MAF_USDA=33.333
NC_035081.1	66205723	.	G	A	.	.	MAF_USDA=8.197
NC_035081.1	66205752	.	C	T	.	.	MAF_INRAE=5.833;MAF_USDA=7.647
NC_035081.1	66205859	.	A	G	.	.	MAF_USDA=39.583
NC_035081.1	66208632	.	C	T	.	.	MAF_INRAE=46.667;MAF_USDA=46.471
NC_035081.1	66208894	.	C	T	.	.	MAF_INRAE=39.873;MAF_USDA=45.294
NC_035081.1	66208898	.	G	T	.	.	MAF_USDA=25.882
NC_035081.1	66209157	.	G	A	.	.	MAF_USDA=2.459
NC_035081.1	66209213	.	G	A	.	.	MAF_USDA=29.167
NC_035081.1	66209226	.	G	A	.	.	MAF_INRAE=34.81;MAF_USDA=15.882
NC_035081.1	66209271	.	G	T	.	.	MAF_USDA=1.639
NC_035081.1	66209367	.	G	A	.	.	MAF_INRAE=39.241;MAF_USDA=44.706
NC_035081.1	66209612	.	C	G	.	.	MAF_INRAE=5.833;MAF_USDA=17.647
NC_035081.1	66209711	.	G	C	.	.	MAF_INRAE=23.418;MAF_USDA=17.059
NC_035081.1	66209914	.	G	T,C	.	.	MAF_INRAE=18.333;MAF_USDA=29.167
NC_035081.1	66209969	.	A	C	.	.	MAF_INRAE=6.667;MAF_USDA=16.471
NC_035081.1	66210020	.	T	A	.	.	MAF_USDA=29.167
NC_035081.1	66210025	.	C	T	.	.	MAF_INRAE=34.81;MAF_USDA=5.738
NC_035081.1	66210048	.	T	G	.	.	MAF_INRAE=34.81;MAF_USDA=5.738
NC_035081.1	66210063	.	A	G	.	.	MAF_USDA=8.824
NC_035081.1	66210098	.	A	C	.	.	MAF_USDA=27.059
NC_035081.1	66210100	.	T	A	.	.	MAF_INRAE=23.418;MAF_USDA=17.059
NC_035081.1	66210143	.	C	G	.	.	MAF_USDA=26.471
NC_035081.1	66210148	.	T	G	.	.	MAF_USDA=1.639
NC_035081.1	66210159	.	G	T	.	.	MAF_INRAE=10.0
NC_035081.1	66210194	.	A	T	.	.	MAF_USDA=1.639
NC_035081.1	66210216	.	T	C	.	.	MAF_USDA=4.918
NC_035081.1	66210227	.	G	A	.	.	MAF_USDA=1.639
NC_035081.1	66210314	.	A	T	.	.	MAF_INRAE=39.241;MAF_USDA=44.706
NC_035081.1	66210408	.	A	C	.	.	MAF_USDA=8.333
NC_035081.1	66210411	.	A	C	.	.	MAF_USDA=8.333
NC_035081.1	66210425	.	G	A	.	.	MAF_USDA=8.333
NC_035081.1	66210852	.	A	T	.	.	MAF_INRAE=34.177
NC_035081.1	66211135	.	C	T	.	.	MAF_USDA=2.353
NC_035081.1	66211222	.	T	C	.	.	MAF_USDA=4.098
NC_035081.1	66211290	.	C	T	.	.	MAF_USDA=12.295
NC_035081.1	66211434	.	C	T	.	.	MAF_INRAE=18.333
NC_035081.1	66211464	.	T	C	.	.	MAF_INRAE=36.076;MAF_USDA=19.412
NC_035081.1	66211465	.	T	G	.	.	MAF_USDA=4.918
NC_035081.1	66211563	.	G	T	.	.	MAF_USDA=8.824
NC_035081.1	66211678	.	A	C	.	.	MAF_INRAE=5.263;MAF_USDA=7.059
NC_035081.1	66211782	.	C	G	.	.	MAF_USDA=12.5
NC_035081.1	66211793	.	T	A	.	.	MAF_INRAE=5.696;MAF_USDA=22.917
NC_035081.1	66211842	.	A	C	.	.	MAF_INRAE=34.81;MAF_USDA=44.118
NC_035081.1	66211952	.	G	C	.	.	MAF_INRAE=34.81;MAF_USDA=36.471
NC_035081.1	66212081	.	A	G	.	.	MAF_USDA=1.639
NC_035081.1	66212109	.	C	T	.	.	MAF_USDA=1.765
NC_035081.1	66212154	.	C	A	.	.	MAF_USDA=3.279
NC_035081.1	66212155	.	A	G	.	.	MAF_INRAE=5.833;MAF_USDA=11.176
NC_035081.1	66212171	.	T	C	.	.	MAF_INRAE=5.263;MAF_USDA=7.059
NC_035081.1	66212215	.	T	G	.	.	MAF_USDA=9.836
NC_035081.1	66212239	.	T	C	.	.	MAF_INRAE=40.506;MAF_USDA=44.706
NC_035081.1	66212246	.	G	A	.	.	MAF_INRAE=23.418;MAF_USDA=17.059
NC_035081.1	66212294	.	C	T	.	.	MAF_INRAE=22.785;MAF_USDA=17.647
NC_035081.1	66212384	.	A	G	.	.	MAF_INRAE=24.051;MAF_USDA=24.706
NC_035081.1	66212387	.	G	C	.	.	MAF_INRAE=34.81;MAF_USDA=36.471
NC_035081.1	66212408	.	G	T	.	.	MAF_USDA=24.118
NC_035081.1	66212423	.	T	A	.	.	MAF_USDA=2.459
NC_035081.1	66212424	.	T	A	.	.	MAF_INRAE=22.785;MAF_USDA=17.647
NC_035081.1	66212537	.	C	A	.	.	MAF_INRAE=5.833;MAF_USDA=11.176
NC_035081.1	66212611	.	C	G	.	.	MAF_INRAE=39.241;MAF_USDA=44.706
NC_035081.1	66212630	.	A	T	.	.	MAF_INRAE=34.81
NC_035081.1	66212670	.	T	G	.	.	MAF_USDA=13.115
NC_035081.1	66212744	.	T	G	.	.	MAF_INRAE=34.81;MAF_USDA=37.059
NC_035081.1	66212862	.	A	C	.	.	MAF_INRAE=24.051;MAF_USDA=25.294
NC_035081.1	66212897	.	C	T	.	.	MAF_USDA=1.639
NC_035081.1	66212898	.	G	A	.	.	MAF_USDA=2.459
NC_035081.1	66213032	.	A	G	.	.	MAF_INRAE=36.709;MAF_USDA=20.0
NC_035081.1	66213099	.	G	T	.	.	MAF_USDA=1.639
NC_035081.1	66213121	.	T	C	.	.	MAF_INRAE=2.5;MAF_USDA=3.529
NC_035081.1	66213407	.	C	G	.	.	MAF_USDA=8.197
NC_035081.1	66213438	.	T	C	.	.	MAF_USDA=1.639
NC_035081.1	66213444	.	T	C	.	.	MAF_USDA=3.279
NC_035081.1	66213446	.	T	G	.	.	MAF_INRAE=5.263;MAF_USDA=2.941
NC_035081.1	66213447	.	A	T	.	.	MAF_USDA=6.557
NC_035081.1	66213687	.	G	C	.	.	MAF_INRAE=39.873;MAF_USDA=44.706
NC_035081.1	66213760	.	A	T	.	.	MAF_INRAE=2.5;MAF_USDA=6.25
NC_035081.1	66213809	.	T	A	.	.	MAF_INRAE=39.241;MAF_USDA=44.643
NC_035081.1	66213833	.	G	A	.	.	MAF_INRAE=36.709;MAF_USDA=24.706
NC_035081.1	66213837	.	T	C	.	.	MAF_USDA=5.738
NC_035081.1	66213928	.	G	A	.	.	MAF_INRAE=3.333;MAF_USDA=3.279
NC_035081.1	66213943	.	C	T	.	.	MAF_USDA=1.667
NC_035081.1	66214102	.	T	C	.	.	MAF_INRAE=18.333
NC_035081.1	66214172	.	A	T	.	.	MAF_USDA=4.098
NC_035081.1	66214247	.	C	A	.	.	MAF_INRAE=2.5;MAF_USDA=20.588
NC_035081.1	66214510	.	C	A	.	.	MAF_USDA=2.459
NC_035081.1	66214532	.	G	A	.	.	MAF_USDA=1.639
NC_035081.1	66214588	.	C	T	.	.	MAF_USDA=1.639
NC_035081.1	66214664	.	T	G	.	.	MAF_INRAE=39.241;MAF_USDA=47.647
NC_035081.1	66214750	.	G	A	.	.	MAF_INRAE=39.241;MAF_USDA=44.706
NC_035081.1	66214759	.	T	C	.	.	MAF_INRAE=10.0
NC_035081.1	66214820	.	C	T	.	.	MAF_INRAE=13.291;MAF_USDA=4.167
NC_035081.1	66214840	.	T	G	.	.	MAF_INRAE=15.833;MAF_USDA=4.118
NC_035081.1	66214888	.	G	T	.	.	MAF_USDA=2.459
NC_035081.1	66214947	.	C	T	.	.	MAF_USDA=9.836
NC_035081.1	66214998	.	A	C	.	.	MAF_USDA=9.016
NC_035081.1	66215022	.	A	C	.	.	MAF_USDA=8.197
NC_035081.1	66215044	.	C	A	.	.	MAF_INRAE=34.81
NC_035081.1	66215056	.	G	A	.	.	MAF_INRAE=39.873;MAF_USDA=47.647
NC_035081.1	66215079	.	C	T	.	.	MAF_INRAE=18.333
NC_035081.1	66215113	.	A	G	.	.	MAF_INRAE=10.0
NC_035081.1	66215145	.	A	G	.	.	MAF_USDA=1.639
NC_035081.1	66215197	.	C	A	.	.	MAF_INRAE=34.81
NC_035081.1	66215263	.	G	A	.	.	MAF_USDA=8.197
NC_035081.1	66215283	.	G	T	.	.	MAF_USDA=5.738
NC_035081.1	66215338	.	T	G	.	.	MAF_INRAE=13.291
NC_035081.1	66215372	.	G	A	.	.	MAF_USDA=20.833
NC_035081.1	66215514	.	A	G	.	.	MAF_USDA=1.639
NC_035081.1	66215520	.	T	C	.	.	MAF_USDA=20.0
NC_035081.1	66215522	.	T	G	.	.	MAF_INRAE=21.667;MAF_USDA=15.882
NC_035081.1	66215534	.	G	A	.	.	MAF_INRAE=18.333;MAF_USDA=10.656
NC_035081.1	66215626	.	C	T	.	.	MAF_USDA=4.098
NC_035081.1	66215673	.	T	C	.	.	MAF_USDA=4.098
NC_035081.1	66215684	.	A	C	.	.	MAF_USDA=5.738
NC_035081.1	66215753	.	T	G	.	.	MAF_INRAE=23.418;MAF_USDA=40.588
NC_035081.1	66215756	.	T	A	.	.	MAF_USDA=9.412
NC_035081.1	66215757	.	A	C	.	.	MAF_INRAE=9.167;MAF_USDA=10.0
NC_035081.1	66215765	.	T	G	.	.	MAF_USDA=1.639
NC_035081.1	66215768	.	TA	AA,TT	.	.	MAF_INRAE=13.291;MAF_USDA=47.917
NC_035081.1	66215769	.	A	T	.	.	MAF_INRAE=39.873
NC_035081.1	66215854	.	T	G	.	.	MAF_USDA=6.557
NC_035081.1	66215933	.	C	T	.	.	MAF_INRAE=22.152;MAF_USDA=16.471
NC_035081.1	66215967	.	T	A	.	.	MAF_INRAE=18.333
NC_035081.1	66216021	.	T	G	.	.	MAF_INRAE=3.333;MAF_USDA=2.083
NC_035081.1	66216047	.	G	A	.	.	MAF_INRAE=18.333
NC_035081.1	66216090	.	G	T	.	.	MAF_USDA=6.557
NC_035081.1	66216103	.	A	C	.	.	MAF_INRAE=8.228
NC_035081.1	66216131	.	C	A	.	.	MAF_USDA=3.529
NC_035081.1	66216145	.	A	T	.	.	MAF_USDA=1.639
NC_035081.1	66216208	.	T	C	.	.	MAF_USDA=4.918
NC_035081.1	66216233	.	G	A	.	.	MAF_USDA=1.639
NC_035081.1	66216260	.	G	T	.	.	MAF_USDA=1.639
NC_035081.1	66216417	.	A	C	.	.	MAF_INRAE=37.342;MAF_USDA=42.353
NC_035081.1	66216434	.	G	A	.	.	MAF_INRAE=20.886;MAF_USDA=39.583
NC_035081.1	66216574	.	T	C	.	.	MAF_INRAE=14.557;MAF_USDA=12.941
NC_035081.1	66216586	.	T	C	.	.	MAF_INRAE=37.342;MAF_USDA=28.235
NC_035081.1	66216597	.	T	G	.	.	MAF_INRAE=3.333;MAF_USDA=19.672
NC_035081.1	66216611	.	G	C	.	.	MAF_INRAE=37.342;MAF_USDA=37.059
NC_035081.1	66216625	.	A	G	.	.	MAF_INRAE=39.241;MAF_USDA=48.824
NC_035081.1	66216649	.	T	C	.	.	MAF_USDA=14.754
NC_035081.1	66216660	.	A	G	.	.	MAF_INRAE=37.342;MAF_USDA=20.833
NC_035081.1	66216807	.	G	T	.	.	MAF_INRAE=13.291
NC_035081.1	66216852	.	T	A	.	.	MAF_INRAE=21.519;MAF_USDA=12.941
NC_035081.1	66216921	.	A	C	.	.	MAF_USDA=32.353
NC_035081.1	66216946	.	A	C	.	.	MAF_INRAE=37.975;MAF_USDA=30.0
NC_035081.1	66216954	.	A	T	.	.	MAF_INRAE=3.333;MAF_USDA=2.083
NC_035081.1	66216977	.	A	T	.	.	MAF_INRAE=3.333;MAF_USDA=1.765
NC_035081.1	66216987	.	G	T	.	.	MAF_USDA=3.333
NC_035081.1	66217072	.	G	A	.	.	MAF_INRAE=13.333
NC_035081.1	66217108	.	A	C	.	.	MAF_INRAE=20.886;MAF_USDA=4.098
NC_035081.1	66217158	.	G	A	.	.	MAF_USDA=2.459
NC_035081.1	66217171	.	C	A	.	.	MAF_USDA=4.098
NC_035081.1	66217174	.	C	T	.	.	MAF_INRAE=22.152;MAF_USDA=20.588
NC_035081.1	66217184	.	A	G	.	.	MAF_USDA=5.0
NC_035081.1	66217276	.	C	G	.	.	MAF_USDA=11.475
NC_035081.1	66217315	.	T	C	.	.	MAF_USDA=2.459
NC_035081.1	66217480	.	T	C	.	.	MAF_USDA=1.639
NC_035081.1	66217596	.	G	C	.	.	MAF_INRAE=20.886;MAF_USDA=15.294
NC_035081.1	66217647	.	G	A	.	.	MAF_INRAE=24.051;MAF_USDA=24.706
NC_035081.1	66217910	.	T	C	.	.	MAF_INRAE=6.667;MAF_USDA=41.176
NC_035081.1	66218016	.	G	T	.	.	MAF_USDA=48.824
NC_035081.1	66218071	.	C	A	.	.	MAF_USDA=11.765
NC_035081.1	66218084	.	A	C	.	.	MAF_USDA=2.459
NC_035081.1	66218086	.	A	G	.	.	MAF_USDA=14.583
NC_035081.1	66218106	.	C	G	.	.	MAF_USDA=2.459
NC_035081.1	66218136	.	G	A	.	.	MAF_INRAE=2.632
NC_035081.1	66218271	.	C	T	.	.	MAF_USDA=8.333
NC_035081.1	66218291	.	A	G	.	.	MAF_USDA=15.0
NC_035081.1	66218441	.	A	G	.	.	MAF_USDA=4.098
NC_035081.1	66218530	.	C	T	.	.	MAF_INRAE=15.833;MAF_USDA=7.647
NC_035081.1	66218531	.	A	T	.	.	MAF_INRAE=6.667;MAF_USDA=40.588
NC_035081.1	66218548	.	A	T	.	.	MAF_USDA=4.098
NC_035081.1	66218663	.	T	C	.	.	MAF_INRAE=6.667;MAF_USDA=35.246
NC_035081.1	66218989	.	G	A	.	.	MAF_INRAE=12.5
NC_035081.1	66219369	.	T	C	.	.	MAF_INRAE=20.886;MAF_USDA=15.294
NC_035081.1	66219484	.	G	A	.	.	MAF_INRAE=39.241;MAF_USDA=48.235
NC_035081.1	66219493	.	G	T	.	.	MAF_INRAE=12.5;MAF_USDA=4.098
NC_035081.1	66219589	.	C	T	.	.	MAF_USDA=3.279
NC_035081.1	66219760	.	T	C	.	.	MAF_INRAE=34.81;MAF_USDA=18.824
NC_035081.1	66219801	.	G	C	.	.	MAF_INRAE=22.785;MAF_USDA=22.941
NC_035081.1	66219850	.	T	A	.	.	MAF_INRAE=36.076;MAF_USDA=25.882
NC_035081.1	66219972	.	G	C	.	.	MAF_INRAE=37.975
NC_035081.1	66220001	.	C	A	.	.	MAF_INRAE=37.342;MAF_USDA=31.176
NC_035081.1	66220012	.	C	T	.	.	MAF_INRAE=14.557;MAF_USDA=9.412
NC_035081.1	66220025	.	T	G	.	.	MAF_USDA=1.639
NC_035081.1	66220027	.	A	C	.	.	MAF_USDA=8.197
NC_035081.1	66220029	.	T	G	.	.	MAF_USDA=3.279
NC_035081.1	66220197	.	T	C	.	.	MAF_INRAE=38.608;MAF_USDA=20.0
NC_035081.1	66220236	.	C	T	.	.	MAF_USDA=1.639
NC_035081.1	66220325	.	G	T	.	.	MAF_INRAE=24.684;MAF_USDA=10.0
NC_035081.1	66220358	.	T	C	.	.	MAF_INRAE=23.418;MAF_USDA=23.81
NC_035081.1	66220368	.	A	G	.	.	MAF_INRAE=20.886;MAF_USDA=13.69
NC_035081.1	66220385	.	A	T	.	.	MAF_USDA=2.459
NC_035081.1	66220404	.	C	T	.	.	MAF_INRAE=36.709;MAF_USDA=28.235
NC_035081.1	66220488	.	G	A	.	.	MAF_INRAE=5.263;MAF_USDA=3.529
NC_035081.1	66220511	.	T	G	.	.	MAF_INRAE=39.241;MAF_USDA=26.471
NC_035081.1	66220534	.	C	A	.	.	MAF_INRAE=23.418;MAF_USDA=21.765
NC_035081.1	66220564	.	A	G	.	.	MAF_INRAE=39.241;MAF_USDA=48.824
NC_035081.1	66220628	.	G	T	.	.	MAF_INRAE=28.481;MAF_USDA=21.765
NC_035081.1	66220640	.	G	T	.	.	MAF_USDA=2.459
NC_035081.1	66220662	.	C	G	.	.	MAF_INRAE=3.333;MAF_USDA=3.279
NC_035081.1	66220701	.	C	A	.	.	MAF_USDA=29.167
NC_035081.1	66220773	.	T	A	.	.	MAF_INRAE=39.241;MAF_USDA=48.824
NC_035081.1	66220778	.	T	G	.	.	MAF_USDA=16.471
NC_035081.1	66220851	.	C	A	.	.	MAF_USDA=29.167
NC_035081.1	66220852	.	G	A	.	.	MAF_INRAE=13.291;MAF_USDA=3.529
NC_035081.1	66220907	.	G	T	.	.	MAF_INRAE=37.342;MAF_USDA=29.412
NC_035081.1	66220911	.	G	T	.	.	MAF_INRAE=24.051;MAF_USDA=4.118
NC_035081.1	66220926	.	G	T	.	.	MAF_INRAE=24.051;MAF_USDA=4.706
NC_035081.1	66220954	.	C	T	.	.	MAF_USDA=1.639
NC_035081.1	66220956	.	G	A	.	.	MAF_USDA=2.459
NC_035081.1	66220959	.	A	G	.	.	MAF_INRAE=37.342;MAF_USDA=28.824
NC_035081.1	66221064	.	C	A	.	.	MAF_INRAE=24.684;MAF_USDA=4.706
NC_035081.1	66221081	.	G	T	.	.	MAF_INRAE=39.241;MAF_USDA=25.882
NC_035081.1	66221083	.	T	A	.	.	MAF_USDA=1.639
NC_035081.1	66221098	.	T	C	.	.	MAF_INRAE=39.241;MAF_USDA=48.235
NC_035081.1	66221162	.	C	T	.	.	MAF_USDA=1.639
NC_035081.1	66221169	.	A	G	.	.	MAF_USDA=14.706
NC_035081.1	66221172	.	T	G	.	.	MAF_USDA=2.459
NC_035081.1	66221183	.	T	G	.	.	MAF_USDA=1.639
NC_035081.1	66221204	.	G	A	.	.	MAF_INRAE=22.785;MAF_USDA=21.765
NC_035081.1	66221359	.	C	T	.	.	MAF_INRAE=6.667
NC_035081.1	66221371	.	T	A	.	.	MAF_USDA=1.639
NC_035081.1	66221508	.	C	A	.	.	MAF_USDA=3.279
NC_035081.1	66221563	.	A	G	.	.	MAF_INRAE=39.241;MAF_USDA=48.824
NC_035081.1	66221612	.	C	T	.	.	MAF_USDA=6.557
NC_035081.1	66221690	.	C	A	.	.	MAF_INRAE=39.873;MAF_USDA=24.706
NC_035081.1	66221693	.	C	A	.	.	MAF_INRAE=47.5;MAF_USDA=24.706
NC_035081.1	66221694	.	A	T	.	.	MAF_INRAE=47.5;MAF_USDA=24.706
NC_035081.1	66221790	.	T	G	.	.	MAF_INRAE=36.709;MAF_USDA=27.059
NC_035081.1	66221854	.	C	A	.	.	MAF_USDA=7.377
NC_035081.1	66221855	.	T	A	.	.	MAF_USDA=3.279
NC_035081.1	66221859	.	C	T	.	.	MAF_INRAE=39.873;MAF_USDA=48.235
NC_035081.1	66221883	.	C	T	.	.	MAF_USDA=5.738
NC_035081.1	66221934	.	T	C	.	.	MAF_USDA=1.639
NC_035081.1	66221967	.	A	G	.	.	MAF_USDA=15.294
NC_035081.1	66222141	.	G	A	.	.	MAF_INRAE=18.333;MAF_USDA=20.833
NC_035081.1	66222228	.	G	T	.	.	MAF_USDA=9.836
NC_035081.1	66222255	.	A	C	.	.	MAF_USDA=15.476
NC_035081.1	66222321	.	G	A	.	.	MAF_USDA=6.557
NC_035081.1	66222345	.	C	T	.	.	MAF_USDA=1.639
NC_035081.1	66222414	.	G	T	.	.	MAF_USDA=1.639
NC_035081.1	66222425	.	G	A	.	.	MAF_USDA=1.639
NC_035081.1	66222426	.	G	A	.	.	MAF_INRAE=15.789;MAF_USDA=48.824
NC_035081.1	66222428	.	G	A	.	.	MAF_USDA=1.639
NC_035081.1	66222438	.	G	A	.	.	MAF_INRAE=15.789;MAF_USDA=21.765
NC_035081.1	66222487	.	G	T	.	.	MAF_INRAE=31.579;MAF_USDA=28.235
NC_035081.1	66223074	.	G	T	.	.	MAF_USDA=15.217
NC_035081.1	66223193	.	C	A	.	.	MAF_USDA=45.833
NC_035081.1	66223833	.	G	A	.	.	MAF_USDA=37.5
NC_035081.1	66223946	.	T	A	.	.	MAF_INRAE=37.342;MAF_USDA=20.833
NC_035081.1	66223972	.	G	C	.	.	MAF_INRAE=37.342;MAF_USDA=20.833
NC_035081.1	66224027	.	G	T	.	.	MAF_INRAE=23.418;MAF_USDA=19.412
NC_035081.1	66224028	.	G	A	.	.	MAF_USDA=1.639
NC_035081.1	66224045	.	G	A	.	.	MAF_USDA=1.639
NC_035081.1	66224115	.	T	G	.	.	MAF_INRAE=15.789;MAF_USDA=41.667
NC_035081.1	66224167	.	T	C	.	.	MAF_INRAE=22.785;MAF_USDA=19.412
NC_035081.1	66224198	.	C	T	.	.	MAF_USDA=6.557
NC_035081.1	66224219	.	A	C	.	.	MAF_USDA=4.918
NC_035081.1	66224240	.	T	C	.	.	MAF_USDA=1.639
NC_035081.1	66224255	.	G	C	.	.	MAF_USDA=7.377
NC_035081.1	66224267	.	G	T	.	.	MAF_USDA=5.738
NC_035081.1	66224268	.	A	G	.	.	MAF_USDA=5.738
NC_035081.1	66224333	.	C	T	.	.	MAF_INRAE=36.709;MAF_USDA=28.824
NC_035081.1	66224342	.	C	T	.	.	MAF_INRAE=23.418;MAF_USDA=21.765
NC_035081.1	66224343	.	A	T	.	.	MAF_INRAE=25.833;MAF_USDA=21.765
NC_035081.1	66224344	.	G	C	.	.	MAF_USDA=1.639
NC_035081.1	66224404	.	C	G	.	.	MAF_INRAE=36.709;MAF_USDA=28.235
NC_035081.1	66224443	.	A	G	.	.	MAF_INRAE=39.241;MAF_USDA=48.235
NC_035081.1	66224458	.	G	A	.	.	MAF_USDA=3.279
NC_035081.1	66224480	.	G	T	.	.	MAF_USDA=15.294
NC_035081.1	66224552	.	A	T	.	.	MAF_INRAE=38.608;MAF_USDA=25.294
NC_035081.1	66224554	.	T	A	.	.	MAF_INRAE=14.557;MAF_USDA=7.059
NC_035081.1	66224732	.	G	C	.	.	MAF_USDA=4.098
NC_035081.1	66224748	.	C	T	.	.	MAF_USDA=15.882
NC_035081.1	66224770	.	G	A	.	.	MAF_INRAE=39.241;MAF_USDA=48.235
NC_035081.1	66224843	.	T	C	.	.	MAF_INRAE=37.975;MAF_USDA=28.235
NC_035081.1	66224943	.	T	A	.	.	MAF_USDA=1.639
NC_035081.1	66224958	.	G	C	.	.	MAF_USDA=9.836
NC_035081.1	66225061	.	T	A	.	.	MAF_INRAE=14.557;MAF_USDA=7.059
NC_035081.1	66225083	.	C	T	.	.	MAF_INRAE=3.333;MAF_USDA=4.098
NC_035081.1	66225132	.	C	T	.	.	MAF_INRAE=23.418;MAF_USDA=21.765
NC_035081.1	66225139	.	A	T	.	.	MAF_USDA=10.656
NC_035081.1	66225324	.	C	T	.	.	MAF_INRAE=22.785;MAF_USDA=22.353
NC_035081.1	66225499	.	G	A	.	.	MAF_INRAE=23.418;MAF_USDA=21.765
NC_035081.1	66225543	.	A	C	.	.	MAF_INRAE=39.241;MAF_USDA=48.824
NC_035081.1	66225597	.	A	G	.	.	MAF_INRAE=36.709;MAF_USDA=28.235
NC_035081.1	66225692	.	G	A	.	.	MAF_INRAE=6.667
NC_035081.1	66225831	.	T	C	.	.	MAF_INRAE=37.342;MAF_USDA=28.235
NC_035081.1	66225961	.	C	T	.	.	MAF_USDA=1.639
NC_035081.1	66226040	.	G	A	.	.	MAF_USDA=4.167
NC_035081.1	66226110	.	T	G	.	.	MAF_USDA=8.197
NC_035081.1	66226367	.	C	T	.	.	MAF_INRAE=22.152;MAF_USDA=22.941
NC_035081.1	66226381	.	T	C	.	.	MAF_INRAE=19.167;MAF_USDA=23.77
NC_035081.1	66226500	.	C	T	.	.	MAF_USDA=8.333
NC_035081.1	66226501	.	G	A	.	.	MAF_USDA=8.333
NC_035081.1	66226620	.	A	T	.	.	MAF_INRAE=22.785;MAF_USDA=21.765
NC_035081.1	66226641	.	C	A	.	.	MAF_INRAE=21.519;MAF_USDA=14.118
NC_035081.1	66226649	.	C	A	.	.	MAF_USDA=4.918
NC_035081.1	66226701	.	G	C	.	.	MAF_USDA=6.557
NC_035081.1	66226748	.	C	T	.	.	MAF_USDA=4.098
NC_035081.1	66226801	.	C	A	.	.	MAF_INRAE=36.709;MAF_USDA=28.824
NC_035081.1	66226877	.	T	C	.	.	MAF_USDA=1.639
NC_035081.1	66226958	.	T	G	.	.	MAF_USDA=14.118
NC_035081.1	66226977	.	A	G	.	.	MAF_USDA=2.459
NC_035081.1	66226989	.	A	G	.	.	MAF_INRAE=18.333;MAF_USDA=3.529
NC_035081.1	66227030	.	C	T	.	.	MAF_INRAE=6.667;MAF_USDA=19.672
NC_035081.1	66227033	.	T	G	.	.	MAF_USDA=12.941
NC_035081.1	66227157	.	A	G	.	.	MAF_INRAE=37.342;MAF_USDA=28.824
NC_035081.1	66227225	.	G	A	.	.	MAF_USDA=6.557
NC_035081.1	66227248	.	A	T	.	.	MAF_USDA=5.738
NC_035081.1	66227252	.	C	T	.	.	MAF_INRAE=20.886;MAF_USDA=15.294
NC_035081.1	66227290	.	G	A	.	.	MAF_INRAE=23.418;MAF_USDA=22.353
NC_035081.1	66227309	.	A	G	.	.	MAF_USDA=9.016
NC_035081.1	66227319	.	A	G	.	.	MAF_INRAE=23.418;MAF_USDA=22.353
NC_035081.1	66227323	.	A	C	.	.	MAF_INRAE=37.342;MAF_USDA=28.824
NC_035081.1	66227363	.	T	C	.	.	MAF_INRAE=39.241;MAF_USDA=25.294
NC_035081.1	66227440	.	G	T	.	.	MAF_INRAE=36.709;MAF_USDA=28.824
NC_035081.1	66227460	.	A	T	.	.	MAF_INRAE=39.241;MAF_USDA=48.824
NC_035081.1	66227535	.	T	G	.	.	MAF_INRAE=12.5
NC_035081.1	66227637	.	G	A	.	.	MAF_INRAE=39.241;MAF_USDA=25.882
NC_035081.1	66227710	.	C	T	.	.	MAF_INRAE=37.342;MAF_USDA=30.0
NC_035081.1	66227758	.	G	T	.	.	MAF_INRAE=3.333;MAF_USDA=3.279
NC_035081.1	66227761	.	T	C	.	.	MAF_USDA=7.377
NC_035081.1	66227815	.	T	A	.	.	MAF_INRAE=28.481;MAF_USDA=21.765
NC_035081.1	66227879	.	C	T	.	.	MAF_USDA=4.167
NC_035081.1	66228048	.	C	T	.	.	MAF_INRAE=5.263;MAF_USDA=3.529
NC_035081.1	66228131	.	A	T	.	.	MAF_INRAE=24.684;MAF_USDA=4.706
NC_035081.1	66228252	.	C	T	.	.	MAF_INRAE=19.167;MAF_USDA=23.77
NC_035081.1	66228427	.	T	A	.	.	MAF_USDA=1.639
NC_035081.1	66228446	.	C	T	.	.	MAF_INRAE=36.709;MAF_USDA=30.0
NC_035081.1	66228455	.	T	G	.	.	MAF_USDA=7.377
NC_035081.1	66228460	.	C	G	.	.	MAF_INRAE=23.418;MAF_USDA=22.941
NC_035081.1	66228488	.	A	T	.	.	MAF_INRAE=22.785;MAF_USDA=21.765
NC_035081.1	66228514	.	C	A	.	.	MAF_USDA=1.639
NC_035081.1	66228529	.	G	A	.	.	MAF_INRAE=37.342;MAF_USDA=30.0
NC_035081.1	66228568	.	T	C	.	.	MAF_USDA=5.738
NC_035081.1	66228599	.	A	T	.	.	MAF_INRAE=27.5;MAF_USDA=20.833
NC_035081.1	66228691	.	G	A	.	.	MAF_USDA=1.639
NC_035081.1	66228706	.	T	C	.	.	MAF_USDA=1.639
NC_035081.1	66228796	.	C	T	.	.	MAF_USDA=1.639
NC_035081.1	66228846	.	A	C	.	.	MAF_INRAE=37.342;MAF_USDA=27.647
NC_035081.1	66229047	.	T	C	.	.	MAF_INRAE=36.709;MAF_USDA=30.588
NC_035081.1	66229141	.	T	G	.	.	MAF_INRAE=34.177;MAF_USDA=4.706
NC_035081.1	66229156	.	C	A	.	.	MAF_INRAE=18.333;MAF_USDA=10.417
NC_035081.1	66229158	.	A	C	.	.	MAF_USDA=10.417
NC_035081.1	66229177	.	C	G	.	.	MAF_INRAE=36.842;MAF_USDA=10.417
NC_035081.1	66229190	.	A	G	.	.	MAF_INRAE=39.241;MAF_USDA=42.683
NC_035081.1	66229219	.	C	T	.	.	MAF_INRAE=31.579;MAF_USDA=31.707
NC_035081.1	66229232	.	C	T	.	.	MAF_INRAE=31.579;MAF_USDA=20.833
NC_035081.1	66229275	.	A	C	.	.	MAF_INRAE=15.789;MAF_USDA=39.583
NC_035081.1	66229338	.	A	T	.	.	MAF_USDA=2.459
NC_035081.1	66229403	.	T	C	.	.	MAF_INRAE=27.5;MAF_USDA=16.667
NC_035081.1	66229489	.	G	C	.	.	MAF_INRAE=14.557;MAF_USDA=7.059
NC_035081.1	66229519	.	C	T	.	.	MAF_INRAE=23.418;MAF_USDA=21.765
NC_035081.1	66229574	.	A	G	.	.	MAF_USDA=2.459
NC_035081.1	66229630	.	G	T	.	.	MAF_USDA=10.656
NC_035081.1	66229645	.	G	A	.	.	MAF_USDA=4.918
NC_035081.1	66229774	.	A	G	.	.	MAF_USDA=2.459
NC_035081.1	66229844	.	T	C	.	.	MAF_USDA=2.459
NC_035081.1	66229845	.	C	T	.	.	MAF_INRAE=8.228;MAF_USDA=17.059
NC_035081.1	66229873	.	G	A	.	.	MAF_USDA=3.279
NC_035081.1	66229903	.	G	C	.	.	MAF_INRAE=22.785;MAF_USDA=20.588
NC_035081.1	66230003	.	G	A	.	.	MAF_INRAE=8.861
NC_035081.1	66230049	.	C	A	.	.	MAF_INRAE=22.785;MAF_USDA=21.176
NC_035081.1	66230157	.	T	G	.	.	MAF_INRAE=8.228
NC_035081.1	66230182	.	G	A	.	.	MAF_INRAE=20.886;MAF_USDA=14.706
NC_035081.1	66230198	.	A	G	.	.	MAF_USDA=3.279
NC_035081.1	66230207	.	G	A	.	.	MAF_USDA=11.475
NC_035081.1	66230259	.	T	G	.	.	MAF_INRAE=8.228
NC_035081.1	66230338	.	G	T	.	.	MAF_USDA=7.377
NC_035081.1	66230468	.	C	T	.	.	MAF_USDA=1.639
NC_035081.1	66230497	.	A	G	.	.	MAF_INRAE=21.519;MAF_USDA=15.294
NC_035081.1	66230724	.	C	T	.	.	MAF_USDA=1.639
NC_035081.1	66230759	.	G	T	.	.	MAF_USDA=1.639
NC_035081.1	66230826	.	G	A	.	.	MAF_USDA=3.279
NC_035081.1	66230836	.	G	A	.	.	MAF_USDA=4.098
NC_035081.1	66230871	.	T	G	.	.	MAF_USDA=14.118
NC_035081.1	66230878	.	T	A	.	.	MAF_INRAE=23.418;MAF_USDA=21.176
NC_035081.1	66230903	.	A	G	.	.	MAF_USDA=3.279
NC_035081.1	66230905	.	G	T	.	.	MAF_INRAE=20.886;MAF_USDA=14.706
NC_035081.1	66230938	.	G	A	.	.	MAF_USDA=1.639
NC_035081.1	66230939	.	C	G	.	.	MAF_INRAE=37.342;MAF_USDA=28.824
NC_035081.1	66231010	.	G	A	.	.	MAF_INRAE=5.263;MAF_USDA=3.529
NC_035081.1	66231028	.	G	A	.	.	MAF_INRAE=28.333;MAF_USDA=18.824
NC_035081.1	66231065	.	G	A	.	.	MAF_USDA=3.279
NC_035081.1	66231077	.	C	T	.	.	MAF_INRAE=2.5
NC_035081.1	66231090	.	A	G	.	.	MAF_INRAE=11.667;MAF_USDA=4.918
NC_035081.1	66231099	.	A	C	.	.	MAF_USDA=4.167
NC_035081.1	66231106	.	G	A	.	.	MAF_INRAE=5.263;MAF_USDA=3.529
NC_035081.1	66231125	.	C	T	.	.	MAF_INRAE=13.291;MAF_USDA=3.529
NC_035081.1	66231130	.	G	A	.	.	MAF_INRAE=5.263;MAF_USDA=6.471
NC_035081.1	66231144	.	C	A	.	.	MAF_INRAE=37.342;MAF_USDA=28.824
NC_035081.1	66231187	.	T	A	.	.	MAF_USDA=3.279
NC_035081.1	66231250	.	C	T	.	.	MAF_INRAE=37.975;MAF_USDA=28.824
NC_035081.1	66231305	.	C	A	.	.	MAF_INRAE=28.333;MAF_USDA=18.235
NC_035081.1	66231346	.	C	T	.	.	MAF_USDA=3.279
NC_035081.1	66231475	.	C	G	.	.	MAF_INRAE=35.443;MAF_USDA=25.294
NC_035081.1	66231630	.	G	T	.	.	MAF_INRAE=3.333;MAF_USDA=3.279
NC_035081.1	66231691	.	C	A	.	.	MAF_INRAE=3.333;MAF_USDA=3.279
NC_035081.1	66231794	.	C	T	.	.	MAF_USDA=3.279
NC_035081.1	66231855	.	T	C	.	.	MAF_USDA=2.083
NC_035081.1	66231868	.	A	T	.	.	MAF_INRAE=36.709;MAF_USDA=28.824
NC_035081.1	66232178	.	C	A	.	.	MAF_USDA=7.377
NC_035081.1	66232288	.	C	T	.	.	MAF_INRAE=3.333;MAF_USDA=3.279
NC_035081.1	66232326	.	A	C	.	.	MAF_USDA=1.639
NC_035081.1	66232483	.	C	T	.	.	MAF_INRAE=29.167;MAF_USDA=25.882
NC_035081.1	66232489	.	G	T	.	.	MAF_USDA=4.098
NC_035081.1	66232512	.	G	T	.	.	MAF_USDA=3.279
NC_035081.1	66232725	.	A	G	.	.	MAF_INRAE=23.418;MAF_USDA=22.353
NC_035081.1	66232730	.	T	G	.	.	MAF_INRAE=18.987;MAF_USDA=24.118
NC_035081.1	66232747	.	G	T	.	.	MAF_USDA=3.279
NC_035081.1	66232794	.	G	A	.	.	MAF_USDA=2.459
NC_035081.1	66232901	.	G	A	.	.	MAF_INRAE=31.013;MAF_USDA=16.471
NC_035081.1	66232906	.	T	A	.	.	MAF_INRAE=5.263;MAF_USDA=6.471
NC_035081.1	66232909	.	T	A	.	.	MAF_USDA=6.471
NC_035081.1	66232942	.	T	A	.	.	MAF_INRAE=5.263;MAF_USDA=3.529
NC_035081.1	66232960	.	A	C	.	.	MAF_USDA=4.918
NC_035081.1	66232974	.	C	T	.	.	MAF_INRAE=5.263;MAF_USDA=6.471
NC_035081.1	66232998	.	G	T	.	.	MAF_USDA=7.377
NC_035081.1	66233064	.	G	T	.	.	MAF_USDA=1.639
NC_035081.1	66233101	.	C	T	.	.	MAF_INRAE=5.263;MAF_USDA=4.118
NC_035081.1	66233226	.	A	C	.	.	MAF_INRAE=8.228
NC_035081.1	66233255	.	C	T	.	.	MAF_INRAE=3.333;MAF_USDA=2.459
NC_035081.1	66233299	.	T	C	.	.	MAF_USDA=9.412
NC_035081.1	66233506	.	G	T	.	.	MAF_USDA=10.588
NC_035081.1	66233590	.	G	T	.	.	MAF_INRAE=21.667;MAF_USDA=6.471
NC_035081.1	66233718	.	G	T	.	.	MAF_INRAE=13.291;MAF_USDA=2.353
NC_035081.1	66233751	.	G	A	.	.	MAF_INRAE=26.667;MAF_USDA=25.294
NC_035081.1	66233799	.	G	A	.	.	MAF_INRAE=28.333;MAF_USDA=25.294
NC_035081.1	66233831	.	G	T	.	.	MAF_INRAE=12.5
NC_035081.1	66233961	.	G	A	.	.	MAF_INRAE=8.228
NC_035081.1	66234103	.	T	A	.	.	MAF_USDA=1.639
NC_035081.1	66234155	.	G	A	.	.	MAF_INRAE=23.418;MAF_USDA=22.353
NC_035081.1	66234209	.	G	A	.	.	MAF_INRAE=13.291;MAF_USDA=4.118
NC_035081.1	66234261	.	T	G	.	.	MAF_INRAE=5.263;MAF_USDA=6.471
NC_035081.1	66234485	.	T	C	.	.	MAF_INRAE=23.418;MAF_USDA=22.941
NC_035081.1	66234612	.	A	G	.	.	MAF_USDA=6.557
NC_035081.1	66234617	.	G	A	.	.	MAF_USDA=6.557
NC_035081.1	66234637	.	T	G	.	.	MAF_USDA=5.738
NC_035081.1	66234684	.	C	T	.	.	MAF_USDA=1.639
NC_035081.1	66234694	.	C	T	.	.	MAF_USDA=7.377
NC_035081.1	66234710	.	C	T	.	.	MAF_INRAE=7.595
NC_035081.1	66234767	.	C	T	.	.	MAF_INRAE=6.667
NC_035081.1	66234803	.	A	C	.	.	MAF_USDA=1.667
NC_035081.1	66234829	.	G	A	.	.	MAF_USDA=4.237
NC_035081.1	66234859	.	A	G	.	.	MAF_USDA=11.446
NC_035081.1	66234883	.	G	C	.	.	MAF_USDA=3.333
NC_035081.1	66234888	.	A	G	.	.	MAF_INRAE=15.789;MAF_USDA=20.238
NC_035081.1	66234920	.	G	A	.	.	MAF_USDA=5.882
NC_035081.1	66235049	.	T	A	.	.	MAF_INRAE=6.667;MAF_USDA=13.934
NC_035081.1	66235078	.	G	T	.	.	MAF_INRAE=6.667
NC_035081.1	66235085	.	T	C	.	.	MAF_INRAE=23.418;MAF_USDA=21.176
NC_035081.1	66235159	.	C	T	.	.	MAF_INRAE=25.833
NC_035081.1	66235213	.	G	T	.	.	MAF_USDA=4.098
NC_035081.1	66235250	.	C	A	.	.	MAF_INRAE=12.5
NC_035081.1	66235293	.	C	T	.	.	MAF_INRAE=37.342;MAF_USDA=29.412
NC_035081.1	66235351	.	A	G	.	.	MAF_USDA=1.639
NC_035081.1	66235390	.	C	T	.	.	MAF_INRAE=23.418;MAF_USDA=21.765
NC_035081.1	66235395	.	T	A	.	.	MAF_USDA=6.557
NC_035081.1	66235415	.	C	T	.	.	MAF_INRAE=3.333;MAF_USDA=3.279
NC_035081.1	66235456	.	C	G	.	.	MAF_INRAE=17.722;MAF_USDA=20.0
NC_035081.1	66235463	.	T	G	.	.	MAF_INRAE=17.722;MAF_USDA=20.0
NC_035081.1	66235473	.	C	T	.	.	MAF_USDA=1.639
NC_035081.1	66235520	.	C	A	.	.	MAF_INRAE=27.5
NC_035081.1	66235549	.	C	A	.	.	MAF_INRAE=23.418;MAF_USDA=22.941
NC_035081.1	66235600	.	C	T	.	.	MAF_USDA=16.471
NC_035081.1	66235601	.	G	A	.	.	MAF_USDA=1.639
NC_035081.1	66235604	.	G	A	.	.	MAF_USDA=7.377
NC_035081.1	66235617	.	C	T	.	.	MAF_INRAE=8.228
NC_035081.1	66235714	.	C	A	.	.	MAF_USDA=2.459
NC_035081.1	66235821	.	G	A	.	.	MAF_USDA=3.333
NC_035081.1	66235822	.	A	G	.	.	MAF_INRAE=37.342;MAF_USDA=28.824
NC_035081.1	66235832	.	T	G	.	.	MAF_INRAE=21.667;MAF_USDA=11.176
NC_035081.1	66235929	.	T	C	.	.	MAF_USDA=1.639
NC_035081.1	66236037	.	A	G	.	.	MAF_INRAE=23.418;MAF_USDA=22.941
NC_035081.1	66236108	.	A	C	.	.	MAF_INRAE=8.228
NC_035081.1	66236264	.	C	T	.	.	MAF_USDA=1.639
NC_035081.1	66236349	.	G	T	.	.	MAF_INRAE=49.367;MAF_USDA=37.647
NC_035081.1	66236388	.	G	A	.	.	MAF_USDA=1.639
NC_035081.1	66236414	.	G	A	.	.	MAF_USDA=4.918
NC_035081.1	66236489	.	C	A	.	.	MAF_USDA=3.279
NC_035081.1	66236594	.	C	A	.	.	MAF_USDA=1.667
NC_035081.1	66236649	.	T	A	.	.	MAF_INRAE=38.608;MAF_USDA=48.824
NC_035081.1	66236652	.	T	C	.	.	MAF_INRAE=11.667
NC_035081.1	66236658	.	A	T	.	.	MAF_INRAE=23.418;MAF_USDA=22.353
NC_035081.1	66236660	.	A	C	.	.	MAF_INRAE=25.833;MAF_USDA=22.353
NC_035081.1	66236681	.	A	C	.	.	MAF_USDA=6.557
NC_035081.1	66236752	.	G	A	.	.	MAF_USDA=1.639
NC_035081.1	66236757	.	T	C	.	.	MAF_USDA=3.279
NC_035081.1	66236762	.	C	T	.	.	MAF_INRAE=8.228
NC_035081.1	66236833	.	C	A	.	.	MAF_INRAE=20.0;MAF_USDA=11.765
NC_035081.1	66236835	.	G	A	.	.	MAF_INRAE=7.595
NC_035081.1	66236872	.	C	T	.	.	MAF_USDA=1.639
NC_035081.1	66236873	.	G	A	.	.	MAF_INRAE=22.785;MAF_USDA=34.706
NC_035081.1	66236879	.	C	T	.	.	MAF_INRAE=12.5
NC_035081.1	66236969	.	T	C	.	.	MAF_INRAE=23.418;MAF_USDA=22.353
NC_035081.1	66237024	.	A	G	.	.	MAF_INRAE=23.418;MAF_USDA=22.353
NC_035081.1	66237052	.	G	T	.	.	MAF_USDA=6.557
NC_035081.1	66237229	.	A	C	.	.	MAF_INRAE=36.709;MAF_USDA=28.824
NC_035081.1	66237251	.	G	A	.	.	MAF_INRAE=24.684;MAF_USDA=25.294
NC_035081.1	66237322	.	G	C	.	.	MAF_INRAE=38.608;MAF_USDA=47.647
NC_035081.1	66237377	.	A	G	.	.	MAF_USDA=3.279
NC_035081.1	66237387	.	T	C	.	.	MAF_USDA=10.0
NC_035081.1	66237392	.	C	T	.	.	MAF_USDA=3.279
NC_035081.1	66237569	.	G	T	.	.	MAF_INRAE=6.667;MAF_USDA=18.852
NC_035081.1	66237583	.	C	T	.	.	MAF_INRAE=6.667;MAF_USDA=18.852
NC_035081.1	66237614	.	C	T	.	.	MAF_INRAE=6.667;MAF_USDA=18.852
NC_035081.1	66237639	.	T	G	.	.	MAF_USDA=2.459
NC_035081.1	66237640	.	G	T	.	.	MAF_INRAE=21.667;MAF_USDA=3.529
NC_035081.1	66237647	.	G	C	.	.	MAF_INRAE=27.5;MAF_USDA=20.833
NC_035081.1	66237754	.	G	A	.	.	MAF_INRAE=21.667;MAF_USDA=11.176
NC_035081.1	66237804	.	G	A	.	.	MAF_USDA=1.639
NC_035081.1	66237813	.	C	T	.	.	MAF_INRAE=22.785;MAF_USDA=30.588
NC_035081.1	66237890	.	C	T	.	.	MAF_USDA=1.639
NC_035081.1	66237950	.	C	T	.	.	MAF_INRAE=36.076;MAF_USDA=20.833
NC_035081.1	66238015	.	T	G	.	.	MAF_USDA=1.639
NC_035081.1	66238236	.	A	G	.	.	MAF_INRAE=38.608;MAF_USDA=47.024
NC_035081.1	66238278	.	C	T	.	.	MAF_USDA=6.557
NC_035081.1	66238325	.	T	C	.	.	MAF_USDA=9.016
NC_035081.1	66238330	.	A	C	.	.	MAF_INRAE=15.833;MAF_USDA=20.588
NC_035081.1	66238368	.	C	A	.	.	MAF_INRAE=15.789
NC_035081.1	66238379	.	A	T	.	.	MAF_INRAE=14.557
NC_035081.1	66238522	.	T	C	.	.	MAF_INRAE=15.789;MAF_USDA=41.667
NC_035081.1	66238567	.	G	A	.	.	MAF_INRAE=31.579;MAF_USDA=20.833
NC_035081.1	66238640	.	G	A	.	.	MAF_INRAE=31.579;MAF_USDA=20.833
NC_035081.1	66238828	.	A	T	.	.	MAF_INRAE=42.105;MAF_USDA=16.667
NC_035081.1	66238847	.	T	A	.	.	MAF_INRAE=15.789;MAF_USDA=41.667
NC_035081.1	66238982	.	C	A	.	.	MAF_INRAE=14.557;MAF_USDA=4.167
NC_035081.1	66239022	.	T	G	.	.	MAF_INRAE=25.833
NC_035081.1	66239034	.	G	T	.	.	MAF_INRAE=13.924;MAF_USDA=4.167
NC_035081.1	66239043	.	G	A	.	.	MAF_INRAE=26.667
NC_035081.1	66239084	.	A	G	.	.	MAF_INRAE=26.667;MAF_USDA=22.917
NC_035081.1	66239102	.	A	C	.	.	MAF_USDA=29.167
NC_035081.1	66239133	.	G	T	.	.	MAF_INRAE=31.579;MAF_USDA=20.833
NC_035081.1	66239215	.	C	T	.	.	MAF_INRAE=15.789;MAF_USDA=41.667
NC_035081.1	66239247	.	C	A	.	.	MAF_USDA=33.333
NC_035081.1	66239252	.	G	A	.	.	MAF_USDA=8.333
NC_035081.1	66239366	.	G	C	.	.	MAF_USDA=41.667
NC_035081.1	66239439	.	G	T	.	.	MAF_INRAE=15.789
NC_035081.1	66240871	.	C	T	.	.	MAF_USDA=39.583
NC_035081.1	66240966	.	C	T	.	.	MAF_USDA=20.833
NC_035081.1	66240999	.	A	T	.	.	MAF_USDA=9.016
NC_035081.1	66241065	.	C	A	.	.	MAF_USDA=28.235
NC_035081.1	66241118	.	A	C	.	.	MAF_INRAE=39.873;MAF_USDA=38.824
NC_035081.1	66241278	.	C	T	.	.	MAF_USDA=1.639
NC_035081.1	66241369	.	T	A	.	.	MAF_USDA=5.738
NC_035081.1	66241468	.	A	T	.	.	MAF_USDA=3.279
NC_035081.1	66241572	.	G	T	.	.	MAF_INRAE=37.342;MAF_USDA=29.167
NC_035081.1	66241589	.	G	A	.	.	MAF_INRAE=21.667;MAF_USDA=8.333
NC_035081.1	66241699	.	T	C	.	.	MAF_INRAE=21.667;MAF_USDA=4.118
NC_035081.1	66241717	.	T	C	.	.	MAF_INRAE=36.709;MAF_USDA=25.882
NC_035081.1	66241769	.	T	A	.	.	MAF_INRAE=19.167;MAF_USDA=23.77
NC_035081.1	66241770	.	A	T	.	.	MAF_INRAE=30.38;MAF_USDA=30.588
NC_035081.1	66241777	.	A	G	.	.	MAF_INRAE=8.228
NC_035081.1	66241784	.	C	T	.	.	MAF_INRAE=18.333
NC_035081.1	66241845	.	T	G	.	.	MAF_INRAE=8.228
NC_035081.1	66241878	.	C	T	.	.	MAF_USDA=2.459
NC_035081.1	66241974	.	G	C	.	.	MAF_USDA=4.098
NC_035081.1	66242004	.	G	A	.	.	MAF_INRAE=22.785;MAF_USDA=21.765
NC_035081.1	66242071	.	G	A	.	.	MAF_INRAE=22.152;MAF_USDA=24.118
NC_035081.1	66242180	.	C	T	.	.	MAF_USDA=2.5
NC_035081.1	66242266	.	A	T	.	.	MAF_USDA=10.0
NC_035081.1	66242338	.	C	T	.	.	MAF_INRAE=20.253;MAF_USDA=18.235
NC_035081.1	66242362	.	T	G	.	.	MAF_INRAE=39.873;MAF_USDA=41.176
NC_035081.1	66242371	.	T	C	.	.	MAF_INRAE=37.342;MAF_USDA=28.235
NC_035081.1	66242373	.	C	A	.	.	MAF_USDA=2.459
NC_035081.1	66242492	.	G	A	.	.	MAF_USDA=4.098
NC_035081.1	66242557	.	G	A	.	.	MAF_USDA=2.459
NC_035081.1	66242841	.	C	G	.	.	MAF_INRAE=21.667;MAF_USDA=6.471
NC_035081.1	66242884	.	G	A	.	.	MAF_INRAE=36.709;MAF_USDA=28.235
NC_035081.1	66242950	.	A	C	.	.	MAF_INRAE=6.329;MAF_USDA=27.083
NC_035081.1	66242961	.	A	C	.	.	MAF_INRAE=22.785;MAF_USDA=23.529
NC_035081.1	66243009	.	C	T	.	.	MAF_USDA=10.588
NC_035081.1	66243129	.	T	C	.	.	MAF_INRAE=37.342;MAF_USDA=27.647
NC_035081.1	66243356	.	G	C	.	.	MAF_INRAE=37.342;MAF_USDA=28.235
NC_035081.1	66243491	.	G	T	.	.	MAF_USDA=9.836
NC_035081.1	66243519	.	C	T	.	.	MAF_USDA=1.639
NC_035081.1	66243628	.	A	T	.	.	MAF_USDA=1.639
NC_035081.1	66243667	.	C	T	.	.	MAF_INRAE=37.342;MAF_USDA=27.647
NC_035081.1	66243728	.	G	A	.	.	MAF_USDA=1.639
NC_035081.1	66243829	.	G	A	.	.	MAF_USDA=1.639
NC_035081.1	66244025	.	G	T	.	.	MAF_USDA=39.583
NC_035081.1	66244027	.	T	G	.	.	MAF_USDA=16.667
NC_035081.1	66244036	.	T	A	.	.	MAF_USDA=18.75
NC_035081.1	66244046	.	T	C	.	.	MAF_USDA=33.333
NC_035081.1	66244087	.	T	C	.	.	MAF_USDA=2.459
NC_035081.1	66244115	.	G	A	.	.	MAF_INRAE=21.519;MAF_USDA=22.941
NC_035081.1	66244177	.	T	A	.	.	MAF_INRAE=12.5
NC_035081.1	66244267	.	A	G	.	.	MAF_INRAE=13.291;MAF_USDA=1.765
NC_035081.1	66244402	.	A	T	.	.	MAF_INRAE=23.418;MAF_USDA=22.353
NC_035081.1	66244506	.	G	A	.	.	MAF_USDA=16.667
NC_035081.1	66244586	.	C	T	.	.	MAF_USDA=1.639
NC_035081.1	66244697	.	G	T	.	.	MAF_INRAE=37.342;MAF_USDA=27.059
NC_035081.1	66244746	.	A	G	.	.	MAF_USDA=3.279
NC_035081.1	66244917	.	T	C	.	.	MAF_USDA=1.639
NC_035081.1	66244927	.	T	C	.	.	MAF_INRAE=23.418;MAF_USDA=24.118
NC_035081.1	66244997	.	G	A	.	.	MAF_INRAE=39.241;MAF_USDA=47.619
NC_035081.1	66245045	.	G	T	.	.	MAF_USDA=1.639
NC_035081.1	66245047	.	T	C	.	.	MAF_USDA=1.639
NC_035081.1	66245237	.	C	T	.	.	MAF_USDA=4.918
NC_035081.1	66245307	.	T	C	.	.	MAF_INRAE=37.342;MAF_USDA=25.882
NC_035081.1	66245525	.	T	A	.	.	MAF_USDA=2.459
NC_035081.1	66245602	.	A	G	.	.	MAF_USDA=2.459
NC_035081.1	66245637	.	C	A	.	.	MAF_USDA=1.639
NC_035081.1	66245645	.	G	T	.	.	MAF_USDA=2.459
NC_035081.1	66245706	.	G	T	.	.	MAF_INRAE=39.873;MAF_USDA=45.882
NC_035081.1	66245751	.	C	T	.	.	MAF_INRAE=23.418;MAF_USDA=43.75
NC_035081.1	66245815	.	A	C	.	.	MAF_USDA=27.083
NC_035081.1	66245836	.	G	T	.	.	MAF_USDA=1.639
NC_035081.1	66245838	.	C	T	.	.	MAF_INRAE=22.785;MAF_USDA=22.941
NC_035081.1	66245953	.	T	C	.	.	MAF_INRAE=39.873;MAF_USDA=47.059
NC_035081.1	66246044	.	C	T	.	.	MAF_USDA=2.459
NC_035081.1	66246083	.	C	T	.	.	MAF_INRAE=5.263;MAF_USDA=4.706
NC_035081.1	66246179	.	G	A	.	.	MAF_INRAE=23.418;MAF_USDA=23.529
NC_035081.1	66246285	.	G	A	.	.	MAF_INRAE=3.333;MAF_USDA=3.333
NC_035081.1	66246381	.	A	T	.	.	MAF_USDA=1.667
NC_035081.1	66246497	.	C	T	.	.	MAF_USDA=4.918
NC_035081.1	66246640	.	C	G	.	.	MAF_INRAE=37.342;MAF_USDA=27.059
NC_035081.1	66246646	.	C	G	.	.	MAF_INRAE=39.241;MAF_USDA=48.235
NC_035081.1	66246652	.	G	A	.	.	MAF_INRAE=37.342;MAF_USDA=20.833
NC_035081.1	66246706	.	T	G	.	.	MAF_INRAE=37.342;MAF_USDA=28.824
NC_035081.1	66246714	.	C	A	.	.	MAF_INRAE=6.667
NC_035081.1	66246722	.	C	A	.	.	MAF_INRAE=6.667
NC_035081.1	66246842	.	C	T	.	.	MAF_INRAE=13.291;MAF_USDA=2.353
NC_035081.1	66246843	.	G	A	.	.	MAF_USDA=1.639
NC_035081.1	66246844	.	A	C	.	.	MAF_INRAE=12.5
NC_035081.1	66246863	.	G	A	.	.	MAF_USDA=2.459
NC_035081.1	66246901	.	C	T	.	.	MAF_INRAE=37.342;MAF_USDA=26.19
NC_035081.1	66247086	.	T	C	.	.	MAF_INRAE=13.291;MAF_USDA=2.353
NC_035081.1	66247095	.	G	A	.	.	MAF_USDA=1.639
NC_035081.1	66247218	.	T	C	.	.	MAF_INRAE=37.975;MAF_USDA=27.647
NC_035081.1	66247259	.	T	C	.	.	MAF_USDA=2.459
NC_035081.1	66247291	.	C	A	.	.	MAF_USDA=3.279
NC_035081.1	66247414	.	G	T	.	.	MAF_USDA=1.639
NC_035081.1	66247473	.	T	C	.	.	MAF_INRAE=22.785;MAF_USDA=23.529
NC_035081.1	66247489	.	G	T	.	.	MAF_INRAE=37.342;MAF_USDA=27.647
NC_035081.1	66247510	.	T	G	.	.	MAF_INRAE=39.241;MAF_USDA=48.235
NC_035081.1	66247527	.	G	T	.	.	MAF_INRAE=37.342;MAF_USDA=27.647
NC_035081.1	66247647	.	C	T	.	.	MAF_INRAE=25.833;MAF_USDA=43.75
NC_035081.1	66247661	.	G	A	.	.	MAF_USDA=3.529
NC_035081.1	66247700	.	T	G	.	.	MAF_USDA=10.0
NC_035081.1	66247741	.	C	A	.	.	MAF_INRAE=36.709;MAF_USDA=28.824
NC_035081.1	66247751	.	G	A	.	.	MAF_USDA=4.918
NC_035081.1	66247771	.	A	T	.	.	MAF_USDA=3.279
NC_035081.1	66247810	.	A	G	.	.	MAF_USDA=4.098
NC_035081.1	66247880	.	T	C	.	.	MAF_USDA=1.639
NC_035081.1	66247923	.	T	C	.	.	MAF_INRAE=37.342;MAF_USDA=28.235
NC_035081.1	66248007	.	G	A	.	.	MAF_INRAE=37.342;MAF_USDA=28.235
NC_035081.1	66248110	.	T	G	.	.	MAF_INRAE=27.5
NC_035081.1	66248111	.	T	G	.	.	MAF_INRAE=27.5
NC_035081.1	66248114	.	T	A	.	.	MAF_INRAE=27.5
NC_035081.1	66248115	.	T	C	.	.	MAF_INRAE=27.5
NC_035081.1	66248117	.	T	A	.	.	MAF_INRAE=27.5
NC_035081.1	66248121	.	G	T	.	.	MAF_USDA=1.639
NC_035081.1	66248218	.	G	A	.	.	MAF_INRAE=12.5
NC_035081.1	66248405	.	T	C	.	.	MAF_INRAE=5.263
NC_035081.1	66248422	.	A	G	.	.	MAF_INRAE=36.709;MAF_USDA=27.059
NC_035081.1	66248441	.	A	G	.	.	MAF_INRAE=39.241;MAF_USDA=47.647
NC_035081.1	66248516	.	C	T	.	.	MAF_USDA=1.639
NC_035081.1	66248517	.	G	A	.	.	MAF_USDA=3.279
NC_035081.1	66248606	.	A	T	.	.	MAF_USDA=20.833
NC_035081.1	66248635	.	G	A	.	.	MAF_INRAE=36.709;MAF_USDA=28.235
NC_035081.1	66248683	.	A	G	.	.	MAF_INRAE=36.709;MAF_USDA=27.647
NC_035081.1	66248757	.	A	C	.	.	MAF_USDA=1.639
NC_035081.1	66248811	.	A	T	.	.	MAF_USDA=1.639
NC_035081.1	66248853	.	T	C	.	.	MAF_USDA=1.639
NC_035081.1	66248856	.	A	G	.	.	MAF_USDA=2.459
NC_035081.1	66248885	.	G	T	.	.	MAF_INRAE=5.263
NC_035081.1	66249004	.	C	G	.	.	MAF_USDA=3.279
NC_035081.1	66249048	.	T	A	.	.	MAF_INRAE=37.342;MAF_USDA=30.328
NC_035081.1	66249261	.	C	T	.	.	MAF_USDA=4.098
NC_035081.1	66249361	.	T	C	.	.	MAF_USDA=1.639
NC_035081.1	66249423	.	A	G	.	.	MAF_USDA=4.098
NC_035081.1	66249555	.	A	C	.	.	MAF_USDA=3.279
NC_035081.1	66249568	.	C	A	.	.	MAF_INRAE=20.0
NC_035081.1	66249693	.	A	G	.	.	MAF_INRAE=21.667;MAF_USDA=4.118
NC_035081.1	66249697	.	C	A	.	.	MAF_INRAE=43.671;MAF_USDA=48.824
NC_035081.1	66249704	.	C	T	.	.	MAF_INRAE=31.579;MAF_USDA=27.647
NC_035081.1	66249767	.	C	T	.	.	MAF_USDA=2.459
NC_035081.1	66249836	.	T	G	.	.	MAF_INRAE=37.342;MAF_USDA=28.824
NC_035081.1	66249857	.	G	C	.	.	MAF_INRAE=13.291;MAF_USDA=2.353
NC_035081.1	66249898	.	C	T	.	.	MAF_INRAE=21.667;MAF_USDA=4.118
NC_035081.1	66249901	.	G	A	.	.	MAF_USDA=1.639
NC_035081.1	66249941	.	A	G	.	.	MAF_USDA=4.098
NC_035081.1	66249951	.	A	T	.	.	MAF_USDA=4.918
NC_035081.1	66249988	.	T	A	.	.	MAF_INRAE=3.333;MAF_USDA=2.5
NC_035081.1	66250010	.	G	A	.	.	MAF_INRAE=8.228;MAF_USDA=4.918
NC_035081.1	66250099	.	G	A	.	.	MAF_INRAE=37.342;MAF_USDA=20.833
NC_035081.1	66250117	.	C	T	.	.	MAF_USDA=1.639
NC_035081.1	66250258	.	G	T	.	.	MAF_USDA=4.098
NC_035081.1	66250378	.	C	T	.	.	MAF_USDA=2.459
NC_035081.1	66250391	.	G	A	.	.	MAF_USDA=2.459
NC_035081.1	66250392	.	C	T	.	.	MAF_INRAE=37.342;MAF_USDA=28.235
NC_035081.1	66250410	.	C	T	.	.	MAF_USDA=1.639
NC_035081.1	66250446	.	C	T	.	.	MAF_USDA=1.639
NC_035081.1	66250453	.	T	C	.	.	MAF_INRAE=37.342;MAF_USDA=28.235
NC_035081.1	66250456	.	A	G	.	.	MAF_INRAE=27.5;MAF_USDA=28.824
NC_035081.1	66250469	.	G	T	.	.	MAF_USDA=4.098
NC_035081.1	66250545	.	T	A	.	.	MAF_INRAE=8.228
NC_035081.1	66250662	.	T	A	.	.	MAF_USDA=1.639
NC_035081.1	66250673	.	G	A	.	.	MAF_USDA=1.639
NC_035081.1	66250690	.	T	C	.	.	MAF_INRAE=36.709;MAF_USDA=24.59
NC_035081.1	66250796	.	G	C	.	.	MAF_USDA=1.639
NC_035081.1	66250798	.	A	G	.	.	MAF_USDA=1.639
NC_035081.1	66250814	.	T	G	.	.	MAF_INRAE=36.709;MAF_USDA=28.824
NC_035081.1	66250830	.	C	T	.	.	MAF_INRAE=23.418;MAF_USDA=22.353
NC_035081.1	66250848	.	T	C	.	.	MAF_USDA=1.639
NC_035081.1	66251027	.	A	G	.	.	MAF_USDA=2.459
NC_035081.1	66251146	.	C	A	.	.	MAF_INRAE=18.333;MAF_USDA=6.25
NC_035081.1	66251205	.	C	A	.	.	MAF_INRAE=19.167;MAF_USDA=31.765
NC_035081.1	66251271	.	C	A	.	.	MAF_INRAE=37.342;MAF_USDA=28.235
NC_035081.1	66251272	.	T	C	.	.	MAF_INRAE=27.5;MAF_USDA=28.235
NC_035081.1	66251273	.	G	A	.	.	MAF_INRAE=27.5;MAF_USDA=28.235
NC_035081.1	66251291	.	A	G	.	.	MAF_INRAE=36.709;MAF_USDA=28.235
NC_035081.1	66251305	.	C	T	.	.	MAF_USDA=9.016
NC_035081.1	66251306	.	A	G	.	.	MAF_USDA=8.197
NC_035081.1	66251322	.	C	A	.	.	MAF_INRAE=8.228;MAF_USDA=4.918
NC_035081.1	66251326	.	T	C	.	.	MAF_USDA=20.0
NC_035081.1	66251327	.	G	T	.	.	MAF_USDA=19.412
NC_035081.1	66251336	.	A	C	.	.	MAF_USDA=1.639
NC_035081.1	66251344	.	G	A	.	.	MAF_USDA=4.918
NC_035081.1	66251345	.	C	T	.	.	MAF_USDA=1.639
NC_035081.1	66251362	.	C	G	.	.	MAF_USDA=1.639
NC_035081.1	66251370	.	C	T	.	.	MAF_USDA=4.918
NC_035081.1	66251374	.	C	G	.	.	MAF_USDA=2.459
NC_035081.1	66251402	.	T	C	.	.	MAF_INRAE=5.833;MAF_USDA=12.941
NC_035081.1	66251414	.	G	T	.	.	MAF_USDA=11.176
NC_035081.1	66251429	.	C	T	.	.	MAF_USDA=5.738
NC_035081.1	66251438	.	C	A	.	.	MAF_USDA=6.557
NC_035081.1	66251488	.	A	G	.	.	MAF_INRAE=3.333;MAF_USDA=2.459
NC_035081.1	66251538	.	A	C	.	.	MAF_USDA=2.459
NC_035081.1	66251606	.	A	C	.	.	MAF_INRAE=22.5;MAF_USDA=4.118
NC_035081.1	66251657	.	T	G	.	.	MAF_INRAE=34.81;MAF_USDA=18.824
NC_035081.1	66251671	.	T	C	.	.	MAF_USDA=1.639
NC_035081.1	66251782	.	C	T	.	.	MAF_USDA=1.639
NC_035081.1	66251796	.	G	A	.	.	MAF_INRAE=23.418;MAF_USDA=22.353
NC_035081.1	66251859	.	A	C	.	.	MAF_USDA=4.098
NC_035081.1	66251892	.	C	G	.	.	MAF_USDA=3.279
NC_035081.1	66251894	.	T	C	.	.	MAF_INRAE=2.5;MAF_USDA=3.279
NC_035081.1	66251932	.	A	C	.	.	MAF_INRAE=37.342;MAF_USDA=28.824
NC_035081.1	66251938	.	C	T	.	.	MAF_INRAE=24.684;MAF_USDA=7.059
NC_035081.1	66251992	.	T	C	.	.	MAF_USDA=1.639
NC_035081.1	66252060	.	C	A	.	.	MAF_INRAE=37.342;MAF_USDA=28.824
NC_035081.1	66252253	.	G	A	.	.	MAF_USDA=2.459
NC_035081.1	66252331	.	A	G	.	.	MAF_INRAE=20.0;MAF_USDA=20.588
NC_035081.1	66252347	.	A	C	.	.	MAF_USDA=1.639
NC_035081.1	66252350	.	A	C	.	.	MAF_USDA=5.738
NC_035081.1	66252362	.	G	T	.	.	MAF_USDA=1.639
NC_035081.1	66252406	.	A	C	.	.	MAF_USDA=1.639
NC_035081.1	66252488	.	G	C	.	.	MAF_USDA=1.639
NC_035081.1	66252529	.	C	G	.	.	MAF_INRAE=37.342;MAF_USDA=29.412
NC_035081.1	66252606	.	T	C	.	.	MAF_INRAE=37.342;MAF_USDA=29.412
NC_035081.1	66252627	.	T	A	.	.	MAF_INRAE=37.342;MAF_USDA=28.824
NC_035081.1	66252650	.	A	T	.	.	MAF_INRAE=36.709;MAF_USDA=28.824
NC_035081.1	66252651	.	G	T	.	.	MAF_INRAE=5.696;MAF_USDA=27.083
NC_035081.1	66252667	.	G	A	.	.	MAF_USDA=1.639
NC_035081.1	66252678	.	C	A	.	.	MAF_INRAE=23.418
NC_035081.1	66252700	.	G	T	.	.	MAF_USDA=1.639
NC_035081.1	66252764	.	A	G	.	.	MAF_INRAE=37.342;MAF_USDA=28.235
NC_035081.1	66252774	.	G	A	.	.	MAF_INRAE=13.291;MAF_USDA=1.765
NC_035081.1	66252807	.	C	T	.	.	MAF_INRAE=7.595
NC_035081.1	66252818	.	G	T	.	.	MAF_USDA=2.459
NC_035081.1	66252875	.	G	C	.	.	MAF_INRAE=36.709;MAF_USDA=28.824
NC_035081.1	66253058	.	A	C	.	.	MAF_USDA=1.639
NC_035081.1	66253156	.	G	A	.	.	MAF_USDA=1.639
NC_035081.1	66253171	.	G	A	.	.	MAF_INRAE=37.342;MAF_USDA=27.647
NC_035081.1	66253204	.	C	T	.	.	MAF_INRAE=39.241;MAF_USDA=48.824
NC_035081.1	66253286	.	C	T	.	.	MAF_USDA=4.098
NC_035081.1	66253340	.	G	A	.	.	MAF_INRAE=21.667;MAF_USDA=4.118
NC_035081.1	66253362	.	C	A	.	.	MAF_INRAE=23.418;MAF_USDA=22.353
NC_035081.1	66253392	.	G	A	.	.	MAF_INRAE=37.342;MAF_USDA=28.824
NC_035081.1	66253470	.	G	T	.	.	MAF_INRAE=18.333;MAF_USDA=3.529
NC_035081.1	66253533	.	G	A	.	.	MAF_INRAE=3.333;MAF_USDA=3.279
NC_035081.1	66253609	.	G	T	.	.	MAF_INRAE=19.167;MAF_USDA=27.059
NC_035081.1	66253619	.	G	A	.	.	MAF_USDA=1.639
NC_035081.1	66253651	.	A	T	.	.	MAF_INRAE=23.418;MAF_USDA=22.941
NC_035081.1	66253659	.	G	C	.	.	MAF_INRAE=6.667
NC_035081.1	66253679	.	G	A	.	.	MAF_USDA=2.459
NC_035081.1	66253763	.	A	C	.	.	MAF_INRAE=3.333;MAF_USDA=3.279
NC_035081.1	66253836	.	G	C	.	.	MAF_USDA=1.639
NC_035081.1	66253888	.	A	T	.	.	MAF_USDA=1.639
NC_035081.1	66253889	.	T	G	.	.	MAF_USDA=1.639
NC_035081.1	66253892	.	G	A	.	.	MAF_USDA=1.639
NC_035081.1	66253932	.	C	T	.	.	MAF_USDA=3.279
NC_035081.1	66253954	.	C	T	.	.	MAF_USDA=2.353
NC_035081.1	66253977	.	A	C	.	.	MAF_INRAE=23.418;MAF_USDA=22.353
NC_035081.1	66254016	.	G	T	.	.	MAF_INRAE=8.228
NC_035081.1	66254049	.	G	A	.	.	MAF_INRAE=36.709;MAF_USDA=28.824
NC_035081.1	66254050	.	C	A	.	.	MAF_INRAE=26.667;MAF_USDA=28.824
NC_035081.1	66254126	.	G	A	.	.	MAF_INRAE=39.873;MAF_USDA=48.824
NC_035081.1	66254134	.	T	A	.	.	MAF_INRAE=23.418;MAF_USDA=21.765
NC_035081.1	66254180	.	A	C	.	.	MAF_USDA=7.377
NC_035081.1	66254206	.	A	G	.	.	MAF_USDA=27.083
NC_035081.1	66254240	.	G	T	.	.	MAF_INRAE=37.342;MAF_USDA=28.824
NC_035081.1	66254343	.	G	T	.	.	MAF_INRAE=37.342;MAF_USDA=28.824
NC_035081.1	66254453	.	A	C	.	.	MAF_USDA=4.098
NC_035081.1	66254591	.	T	C	.	.	MAF_INRAE=37.342;MAF_USDA=20.833
NC_035081.1	66254614	.	C	T	.	.	MAF_INRAE=13.291;MAF_USDA=2.353
NC_035081.1	66254661	.	C	T	.	.	MAF_INRAE=5.263
NC_035081.1	66254663	.	G	A	.	.	MAF_USDA=8.824
NC_035081.1	66254682	.	G	A	.	.	MAF_INRAE=39.873;MAF_USDA=47.647
NC_035081.1	66254702	.	G	T	.	.	MAF_USDA=1.639
NC_035081.1	66254853	.	A	T	.	.	MAF_INRAE=19.167;MAF_USDA=32.353
NC_035081.1	66254856	.	G	A	.	.	MAF_USDA=4.167
NC_035081.1	66254863	.	C	T	.	.	MAF_INRAE=8.228
NC_035081.1	66254864	.	G	A	.	.	MAF_INRAE=37.342;MAF_USDA=28.235
NC_035081.1	66254876	.	C	T	.	.	MAF_INRAE=37.342;MAF_USDA=28.235
NC_035081.1	66254900	.	A	G	.	.	MAF_USDA=8.197
NC_035081.1	66254998	.	A	G	.	.	MAF_USDA=5.738
NC_035081.1	66255208	.	C	T	.	.	MAF_USDA=2.5
NC_035081.1	66255219	.	C	A	.	.	MAF_USDA=4.167
NC_035081.1	66255317	.	G	A	.	.	MAF_INRAE=6.667
NC_035081.1	66255393	.	T	C	.	.	MAF_INRAE=24.684;MAF_USDA=5.357
NC_035081.1	66255445	.	T	A	.	.	MAF_INRAE=12.5
NC_035081.1	66255453	.	A	G	.	.	MAF_USDA=1.667
NC_035081.1	66255500	.	A	C	.	.	MAF_INRAE=8.228
NC_035081.1	66255597	.	T	C	.	.	MAF_INRAE=5.263;MAF_USDA=4.706
NC_035081.1	66255655	.	G	A	.	.	MAF_INRAE=37.342;MAF_USDA=27.647
NC_035081.1	66255666	.	A	G	.	.	MAF_USDA=2.459
NC_035081.1	66255878	.	T	A	.	.	MAF_INRAE=39.241;MAF_USDA=47.024
NC_035081.1	66255881	.	T	C	.	.	MAF_INRAE=25.833;MAF_USDA=43.75
NC_035081.1	66255882	.	C	T	.	.	MAF_INRAE=25.833;MAF_USDA=43.75
NC_035081.1	66255978	.	G	A	.	.	MAF_INRAE=24.684;MAF_USDA=10.0
NC_035081.1	66255985	.	C	A	.	.	MAF_USDA=2.459
NC_035081.1	66255988	.	C	T	.	.	MAF_USDA=2.459
NC_035081.1	66256045	.	C	A	.	.	MAF_USDA=3.333
NC_035081.1	66256048	.	G	A	.	.	MAF_INRAE=37.342;MAF_USDA=25.294
NC_035081.1	66256100	.	G	A	.	.	MAF_INRAE=36.709;MAF_USDA=27.647
NC_035081.1	66256116	.	G	T	.	.	MAF_USDA=1.639
NC_035081.1	66256147	.	T	A	.	.	MAF_USDA=3.279
NC_035081.1	66256184	.	A	T	.	.	MAF_INRAE=3.333;MAF_USDA=3.279
NC_035081.1	66256231	.	C	G	.	.	MAF_INRAE=23.418;MAF_USDA=22.941
NC_035081.1	66256250	.	C	T	.	.	MAF_INRAE=37.342;MAF_USDA=24.706
NC_035081.1	66256330	.	A	T	.	.	MAF_INRAE=19.167;MAF_USDA=32.941
NC_035081.1	66256391	.	A	G	.	.	MAF_INRAE=20.0;MAF_USDA=33.529
NC_035081.1	66256416	.	T	A	.	.	MAF_INRAE=20.0;MAF_USDA=32.941
NC_035081.1	66256429	.	G	A	.	.	MAF_INRAE=23.418;MAF_USDA=22.353
NC_035081.1	66256496	.	A	T	.	.	MAF_INRAE=36.709;MAF_USDA=18.75
NC_035081.1	66256537	.	A	G	.	.	MAF_USDA=12.295
NC_035081.1	66256613	.	C	A	.	.	MAF_USDA=1.639
NC_035081.1	66256621	.	G	A	.	.	MAF_USDA=2.459
NC_035081.1	66256656	.	C	T	.	.	MAF_INRAE=24.684;MAF_USDA=4.706
NC_035081.1	66256712	.	G	T	.	.	MAF_USDA=4.098
NC_035081.1	66256715	.	A	G	.	.	MAF_INRAE=40.506;MAF_USDA=47.059
NC_035081.1	66256799	.	G	A	.	.	MAF_INRAE=39.241;MAF_USDA=48.235
NC_035081.1	66256807	.	T	G	.	.	MAF_USDA=2.459
NC_035081.1	66256839	.	T	C	.	.	MAF_INRAE=24.684;MAF_USDA=11.176
NC_035081.1	66256916	.	G	A	.	.	MAF_USDA=1.639
NC_035081.1	66256977	.	G	C	.	.	MAF_INRAE=21.667;MAF_USDA=4.167
NC_035081.1	66257075	.	A	C	.	.	MAF_USDA=1.639
NC_035081.1	66257110	.	G	T	.	.	MAF_USDA=2.459
NC_035081.1	66257118	.	AAT	AAA	.	.	MAF_USDA=33.333
NC_035081.1	66257120	.	T	A	.	.	MAF_INRAE=20.886
NC_035081.1	66257122	.	T	A	.	.	MAF_INRAE=15.0;MAF_USDA=3.333
NC_035081.1	66257134	.	A	G	.	.	MAF_USDA=4.918
NC_035081.1	66257136	.	G	A	.	.	MAF_INRAE=15.0;MAF_USDA=4.706
NC_035081.1	66257138	.	G	A	.	.	MAF_USDA=5.833
NC_035081.1	66257140	.	T	G	.	.	MAF_USDA=1.639
NC_035081.1	66257141	.	C	T	.	.	MAF_INRAE=2.5;MAF_USDA=3.279
NC_035081.1	66257179	.	A	G	.	.	MAF_INRAE=34.177;MAF_USDA=17.647
NC_035081.1	66257217	.	G	T	.	.	MAF_INRAE=39.873;MAF_USDA=49.412
NC_035081.1	66257253	.	C	T	.	.	MAF_INRAE=21.667;MAF_USDA=4.118
NC_035081.1	66257300	.	A	T	.	.	MAF_USDA=1.639
NC_035081.1	66257302	.	G	T	.	.	MAF_INRAE=19.167;MAF_USDA=39.412
NC_035081.1	66257303	.	T	G	.	.	MAF_USDA=4.098
NC_035081.1	66257304	.	T	A	.	.	MAF_INRAE=46.667;MAF_USDA=45.882
NC_035081.1	66257317	.	A	T	.	.	MAF_INRAE=37.342;MAF_USDA=34.118
NC_035081.1	66257334	.	G	T	.	.	MAF_INRAE=37.342;MAF_USDA=35.294
NC_035081.1	66257384	.	A	C	.	.	MAF_INRAE=36.709;MAF_USDA=28.824
NC_035081.1	66257400	.	C	A	.	.	MAF_INRAE=39.873;MAF_USDA=47.647
NC_035081.1	66257879	.	T	A	.	.	MAF_INRAE=37.342;MAF_USDA=20.833
NC_035081.1	66257892	.	G	A	.	.	MAF_USDA=1.639
NC_035081.1	66257908	.	C	A	.	.	MAF_INRAE=39.241;MAF_USDA=38.235
NC_035081.1	66258002	.	A	T	.	.	MAF_INRAE=24.684;MAF_USDA=5.294
NC_035081.1	66258031	.	C	G	.	.	MAF_INRAE=37.342;MAF_USDA=28.824
NC_035081.1	66258057	.	A	G	.	.	MAF_INRAE=25.316;MAF_USDA=4.706
NC_035081.1	66258061	.	G	A	.	.	MAF_USDA=1.639
NC_035081.1	66258073	.	T	C	.	.	MAF_INRAE=3.333;MAF_USDA=3.279
NC_035081.1	66258106	.	C	A	.	.	MAF_USDA=4.098
NC_035081.1	66258169	.	A	T	.	.	MAF_INRAE=19.167;MAF_USDA=31.765
NC_035081.1	66258213	.	A	G	.	.	MAF_USDA=1.639
NC_035081.1	66258215	.	T	A	.	.	MAF_INRAE=23.418;MAF_USDA=22.941
NC_035081.1	66258261	.	C	T	.	.	MAF_USDA=4.918
NC_035081.1	66258696	.	T	C	.	.	MAF_INRAE=24.684;MAF_USDA=4.118
NC_035081.1	66258724	.	T	C	.	.	MAF_USDA=1.639
NC_035081.1	66258726	.	A	T	.	.	MAF_USDA=4.918
NC_035081.1	66258727	.	T	G	.	.	MAF_INRAE=20.0;MAF_USDA=31.765
NC_035081.1	66258744	.	G	T	.	.	MAF_USDA=1.639
NC_035081.1	66258762	.	A	T	.	.	MAF_INRAE=10.526;MAF_USDA=6.471
NC_035081.1	66258775	.	C	A	.	.	MAF_INRAE=37.342;MAF_USDA=25.294
NC_035081.1	66258817	.	G	A	.	.	MAF_INRAE=22.785;MAF_USDA=22.941
NC_035081.1	66258882	.	C	T	.	.	MAF_USDA=7.377
NC_035081.1	66258953	.	C	A	.	.	MAF_USDA=29.167
NC_035081.1	66258954	.	T	A	.	.	MAF_USDA=29.167
NC_035081.1	66258955	.	A	C	.	.	MAF_USDA=42.169
NC_035081.1	66258956	.	T	A	.	.	MAF_USDA=6.78
NC_035081.1	66258957	.	T	A	.	.	MAF_USDA=3.39
NC_035081.1	66258959	.	C	A	.	.	MAF_INRAE=26.667;MAF_USDA=25.294
NC_035081.1	66259029	.	C	A	.	.	MAF_INRAE=24.051;MAF_USDA=4.706
NC_035081.1	66259030	.	A	G	.	.	MAF_INRAE=26.667;MAF_USDA=4.706
NC_035081.1	66259049	.	A	C	.	.	MAF_USDA=3.279
NC_035081.1	66259053	.	T	G	.	.	MAF_INRAE=24.051;MAF_USDA=4.706
NC_035081.1	66259077	.	A	G	.	.	MAF_USDA=4.098
NC_035081.1	66259111	.	G	A	.	.	MAF_INRAE=37.975;MAF_USDA=30.0
NC_035081.1	66259133	.	G	A	.	.	MAF_INRAE=24.051;MAF_USDA=22.941
NC_035081.1	66259150	.	A	C	.	.	MAF_INRAE=29.747;MAF_USDA=8.824
NC_035081.1	66259251	.	G	A	.	.	MAF_USDA=7.377
NC_035081.1	66259387	.	A	G	.	.	MAF_INRAE=37.342;MAF_USDA=20.833
NC_035081.1	66259411	.	C	T	.	.	MAF_USDA=12.295
NC_035081.1	66259426	.	G	A	.	.	MAF_INRAE=24.684;MAF_USDA=4.706
NC_035081.1	66259577	.	A	G	.	.	MAF_USDA=3.279
NC_035081.1	66259660	.	C	T	.	.	MAF_INRAE=24.684;MAF_USDA=4.706
NC_035081.1	66259719	.	C	T	.	.	MAF_INRAE=23.418;MAF_USDA=22.353
NC_035081.1	66259724	.	T	G	.	.	MAF_USDA=3.279
NC_035081.1	66259732	.	T	G	.	.	MAF_USDA=4.098
NC_035081.1	66259751	.	G	C	.	.	MAF_USDA=2.459
NC_035081.1	66259788	.	G	T	.	.	MAF_INRAE=37.342;MAF_USDA=20.833
NC_035081.1	66259844	.	G	A	.	.	MAF_USDA=4.918
NC_035081.1	66259908	.	C	T	.	.	MAF_INRAE=37.342;MAF_USDA=29.412
NC_035081.1	66259917	.	A	G	.	.	MAF_INRAE=37.342;MAF_USDA=28.824
NC_035081.1	66259935	.	G	C	.	.	MAF_INRAE=36.709;MAF_USDA=28.824
NC_035081.1	66260001	.	T	A	.	.	MAF_INRAE=37.342;MAF_USDA=28.235
NC_035081.1	66260004	.	C	A	.	.	MAF_INRAE=23.418;MAF_USDA=23.529
NC_035081.1	66260023	.	A	C	.	.	MAF_USDA=1.639
NC_035081.1	66260219	.	G	C	.	.	MAF_USDA=1.639
NC_035081.1	66260236	.	A	G	.	.	MAF_INRAE=36.709;MAF_USDA=29.412
NC_035081.1	66260314	.	G	A	.	.	MAF_USDA=1.639
NC_035081.1	66260325	.	G	T	.	.	MAF_INRAE=24.684;MAF_USDA=7.059
NC_035081.1	66260435	.	C	T	.	.	MAF_INRAE=24.684;MAF_USDA=5.357
NC_035081.1	66260445	.	T	C	.	.	MAF_INRAE=19.167;MAF_USDA=29.167
NC_035081.1	66260703	.	G	T	.	.	MAF_USDA=6.557
NC_035081.1	66260746	.	A	C	.	.	MAF_USDA=29.167
NC_035081.1	66260805	.	T	G	.	.	MAF_USDA=1.639
NC_035081.1	66260831	.	A	C	.	.	MAF_INRAE=37.342;MAF_USDA=28.824
NC_035081.1	66260856	.	C	T	.	.	MAF_INRAE=24.684;MAF_USDA=4.706
NC_035081.1	66261205	.	T	C	.	.	MAF_USDA=4.167
NC_035081.1	66261236	.	T	C	.	.	MAF_INRAE=19.167;MAF_USDA=30.588
NC_035081.1	66261274	.	C	A	.	.	MAF_INRAE=12.5
NC_035081.1	66261393	.	T	C	.	.	MAF_INRAE=3.333;MAF_USDA=3.279
NC_035081.1	66261466	.	T	A	.	.	MAF_USDA=2.459
NC_035081.1	66261476	.	T	A	.	.	MAF_USDA=2.459
NC_035081.1	66261478	.	C	A	.	.	MAF_USDA=7.377
NC_035081.1	66261481	.	T	G	.	.	MAF_INRAE=23.418;MAF_USDA=21.765
NC_035081.1	66261759	.	C	A	.	.	MAF_INRAE=23.418;MAF_USDA=22.353
NC_035081.1	66261818	.	T	A	.	.	MAF_INRAE=24.684;MAF_USDA=8.333
NC_035081.1	66261908	.	T	A	.	.	MAF_USDA=1.639
NC_035081.1	66261910	.	T	A	.	.	MAF_USDA=1.639
NC_035081.1	66262020	.	G	A	.	.	MAF_USDA=1.639
NC_035081.1	66262093	.	C	T	.	.	MAF_INRAE=19.167;MAF_USDA=31.765
NC_035081.1	66262156	.	C	T	.	.	MAF_USDA=7.377
NC_035081.1	66262234	.	G	C	.	.	MAF_INRAE=37.342;MAF_USDA=28.824
NC_035081.1	66262279	.	T	G	.	.	MAF_INRAE=18.333;MAF_USDA=32.353
NC_035081.1	66262284	.	T	C	.	.	MAF_INRAE=18.333;MAF_USDA=28.235
NC_035081.1	66262329	.	C	T	.	.	MAF_INRAE=2.5;MAF_USDA=3.279
NC_035081.1	66262349	.	A	T	.	.	MAF_USDA=15.574
NC_035081.1	66262444	.	G	A	.	.	MAF_INRAE=24.684;MAF_USDA=4.706
NC_035081.1	66262469	.	A	G	.	.	MAF_USDA=1.639
NC_035081.1	66262496	.	G	C	.	.	MAF_USDA=1.639
NC_035081.1	66262579	.	G	A	.	.	MAF_INRAE=37.342;MAF_USDA=28.235
NC_035081.1	66262747	.	A	G	.	.	MAF_INRAE=19.167;MAF_USDA=32.941
NC_035081.1	66262764	.	G	T	.	.	MAF_INRAE=23.418;MAF_USDA=22.353
NC_035081.1	66262822	.	G	A	.	.	MAF_INRAE=24.051;MAF_USDA=4.706
NC_035081.1	66262878	.	T	C	.	.	MAF_INRAE=9.167
NC_035081.1	66262982	.	A	C	.	.	MAF_USDA=1.639
NC_035081.1	66262993	.	A	T	.	.	MAF_INRAE=24.684;MAF_USDA=8.333
NC_035081.1	66263020	.	A	T	.	.	MAF_INRAE=37.342;MAF_USDA=28.824
NC_035081.1	66263033	.	A	G	.	.	MAF_INRAE=5.263;MAF_USDA=4.706
NC_035081.1	66263132	.	C	G	.	.	MAF_USDA=2.459
NC_035081.1	66263214	.	T	C	.	.	MAF_USDA=10.656
NC_035081.1	66263312	.	T	C,A	.	.	MAF_INRAE=12.5;MAF_USDA=1.639
NC_035081.1	66263329	.	C	A	.	.	MAF_INRAE=8.228
NC_035081.1	66263356	.	C	T	.	.	MAF_USDA=4.098
NC_035081.1	66263369	.	G	A	.	.	MAF_USDA=1.639
NC_035081.1	66263402	.	A	G	.	.	MAF_INRAE=37.342;MAF_USDA=28.235
NC_035081.1	66263445	.	A	G	.	.	MAF_INRAE=36.709;MAF_USDA=28.824
NC_035081.1	66263566	.	A	T	.	.	MAF_INRAE=36.709;MAF_USDA=25.882
NC_035081.1	66263571	.	T	A	.	.	MAF_INRAE=3.333;MAF_USDA=3.279
NC_035081.1	66263588	.	T	A	.	.	MAF_USDA=1.639
NC_035081.1	66263592	.	T	A	.	.	MAF_USDA=1.639
NC_035081.1	66263627	.	T	G	.	.	MAF_USDA=1.639
NC_035081.1	66263639	.	A	C	.	.	MAF_INRAE=20.0;MAF_USDA=32.941
NC_035081.1	66263641	.	A	G	.	.	MAF_INRAE=3.333;MAF_USDA=3.279
NC_035081.1	66263648	.	A	G	.	.	MAF_INRAE=38.608;MAF_USDA=43.529
NC_035081.1	66263649	.	G	T	.	.	MAF_INRAE=45.833;MAF_USDA=44.118
NC_035081.1	66263657	.	A	C	.	.	MAF_INRAE=20.0;MAF_USDA=34.118
NC_035081.1	66263658	.	T	C	.	.	MAF_INRAE=20.0;MAF_USDA=33.529
NC_035081.1	66263666	.	A	C	.	.	MAF_INRAE=20.0;MAF_USDA=33.529
NC_035081.1	66263667	.	G	A	.	.	MAF_INRAE=20.0;MAF_USDA=33.529
NC_035081.1	66263683	.	A	T	.	.	MAF_USDA=1.639
NC_035081.1	66263691	.	A	T	.	.	MAF_USDA=1.639
NC_035081.1	66263698	.	T	C	.	.	MAF_INRAE=39.873;MAF_USDA=41.176
NC_035081.1	66263699	.	C	A	.	.	MAF_INRAE=20.833;MAF_USDA=33.529
NC_035081.1	66263703	.	C	A	.	.	MAF_INRAE=26.667;MAF_USDA=7.059
NC_035081.1	66263704	.	C	T	.	.	MAF_INRAE=26.667;MAF_USDA=7.059
NC_035081.1	66263709	.	C	A	.	.	MAF_INRAE=20.886;MAF_USDA=20.0
NC_035081.1	66263712	.	A	G	.	.	MAF_USDA=2.459
NC_035081.1	66263873	.	A	G	.	.	MAF_INRAE=23.418;MAF_USDA=22.941
NC_035081.1	66263876	.	G	T	.	.	MAF_USDA=9.836
NC_035081.1	66264057	.	T	C	.	.	MAF_INRAE=23.418;MAF_USDA=21.765
NC_035081.1	66264118	.	A	G	.	.	MAF_USDA=1.639
NC_035081.1	66264119	.	G	T	.	.	MAF_USDA=8.197
NC_035081.1	66264137	.	A	G	.	.	MAF_USDA=1.639
NC_035081.1	66264142	.	A	G	.	.	MAF_USDA=1.639
NC_035081.1	66264236	.	A	G	.	.	MAF_INRAE=38.608;MAF_USDA=48.235
NC_035081.1	66264326	.	T	C	.	.	MAF_INRAE=37.342;MAF_USDA=28.824
NC_035081.1	66264383	.	A	C	.	.	MAF_INRAE=23.418;MAF_USDA=22.353
NC_035081.1	66264389	.	A	C	.	.	MAF_USDA=1.639
NC_035081.1	66264423	.	A	T	.	.	MAF_INRAE=12.658;MAF_USDA=2.353
NC_035081.1	66264477	.	T	A	.	.	MAF_USDA=1.639
NC_035081.1	66264487	.	T	A	.	.	MAF_USDA=2.459
NC_035081.1	66264501	.	C	G	.	.	MAF_USDA=2.459
NC_035081.1	66264573	.	T	C	.	.	MAF_INRAE=26.667;MAF_USDA=8.333
NC_035081.1	66264643	.	C	A	.	.	MAF_USDA=1.639
NC_035081.1	66264647	.	A	G	.	.	MAF_USDA=4.098
NC_035081.1	66264678	.	A	G	.	.	MAF_INRAE=39.873;MAF_USDA=48.824
NC_035081.1	66264706	.	A	G	.	.	MAF_INRAE=19.167;MAF_USDA=32.941
NC_035081.1	66264782	.	C	T	.	.	MAF_USDA=4.098
NC_035081.1	66264787	.	G	A	.	.	MAF_INRAE=37.975;MAF_USDA=25.294
NC_035081.1	66264788	.	T	G	.	.	MAF_INRAE=3.333;MAF_USDA=3.279
NC_035081.1	66264793	.	A	G	.	.	MAF_USDA=2.459
NC_035081.1	66264813	.	T	C	.	.	MAF_INRAE=47.468;MAF_USDA=38.824
NC_035081.1	66264887	.	C	T	.	.	MAF_USDA=8.197
NC_035081.1	66264926	.	A	C	.	.	MAF_USDA=1.639
NC_035081.1	66264953	.	C	T	.	.	MAF_USDA=1.639
NC_035081.1	66264978	.	G	A	.	.	MAF_USDA=2.459
NC_035081.1	66264994	.	A	C	.	.	MAF_USDA=2.459
NC_035081.1	66265010	.	T	C	.	.	MAF_INRAE=24.684;MAF_USDA=8.824
NC_035081.1	66265037	.	A	T	.	.	MAF_USDA=8.333
NC_035081.1	66265048	.	C	T	.	.	MAF_USDA=1.639
NC_035081.1	66265049	.	C	A	.	.	MAF_INRAE=20.886;MAF_USDA=47.917
NC_035081.1	66265137	.	G	A	.	.	MAF_USDA=1.639
NC_035081.1	66265149	.	G	C	.	.	MAF_USDA=1.639
NC_035081.1	66265206	.	C	A	.	.	MAF_USDA=1.667
NC_035081.1	66265210	.	T	G	.	.	MAF_USDA=4.167
NC_035081.1	66265274	.	G	A	.	.	MAF_USDA=2.459
NC_035081.1	66265354	.	G	A	.	.	MAF_USDA=4.167
NC_035081.1	66265355	.	A	G	.	.	MAF_USDA=4.167
NC_035081.1	66265377	.	A	G	.	.	MAF_USDA=2.5
NC_035081.1	66265425	.	C	A	.	.	MAF_USDA=2.459
NC_035081.1	66265426	.	A	T	.	.	MAF_USDA=2.459
NC_035081.1	66265454	.	T	G	.	.	MAF_INRAE=37.342;MAF_USDA=30.588
NC_035081.1	66265455	.	A	T	.	.	MAF_INRAE=27.5;MAF_USDA=30.588
NC_035081.1	66265480	.	C	T	.	.	MAF_USDA=2.459
NC_035081.1	66265561	.	T	C	.	.	MAF_INRAE=39.241;MAF_USDA=48.824
NC_035081.1	66265563	.	C	T	.	.	MAF_INRAE=3.333;MAF_USDA=2.083
NC_035081.1	66265597	.	C	A	.	.	MAF_INRAE=3.333;MAF_USDA=2.083
NC_035081.1	66265599	.	G	A	.	.	MAF_INRAE=23.418;MAF_USDA=22.353
NC_035081.1	66265603	.	C	G	.	.	MAF_USDA=3.279
NC_035081.1	66265758	.	A	C	.	.	MAF_INRAE=36.709;MAF_USDA=28.824
NC_035081.1	66265848	.	T	G	.	.	MAF_USDA=2.459
NC_035081.1	66265902	.	T	A	.	.	MAF_INRAE=19.167;MAF_USDA=35.246
NC_035081.1	66265999	.	A	C	.	.	MAF_INRAE=36.709;MAF_USDA=28.235
NC_035081.1	66266028	.	G	A	.	.	MAF_INRAE=8.228
NC_035081.1	66266140	.	C	A	.	.	MAF_USDA=1.639
NC_035081.1	66266298	.	G	T	.	.	MAF_USDA=1.639
NC_035081.1	66266299	.	A	G	.	.	MAF_INRAE=5.263;MAF_USDA=4.706
NC_035081.1	66266303	.	T	G	.	.	MAF_INRAE=19.167;MAF_USDA=32.353
NC_035081.1	66266305	.	C	G	.	.	MAF_INRAE=27.5;MAF_USDA=28.824
NC_035081.1	66266358	.	C	A	.	.	MAF_USDA=10.656
NC_035081.1	66266385	.	C	A	.	.	MAF_USDA=10.656
NC_035081.1	66266399	.	G	C	.	.	MAF_USDA=3.279
NC_035081.1	66266421	.	T	A	.	.	MAF_USDA=4.098
NC_035081.1	66266444	.	G	A	.	.	MAF_USDA=4.918
NC_035081.1	66266500	.	T	G	.	.	MAF_INRAE=20.0;MAF_USDA=32.941
NC_035081.1	66266502	.	G	A	.	.	MAF_INRAE=20.0;MAF_USDA=32.353
NC_035081.1	66266511	.	T	G	.	.	MAF_USDA=1.639
NC_035081.1	66266538	.	G	C	.	.	MAF_INRAE=36.709;MAF_USDA=28.824
NC_035081.1	66266539	.	C	T	.	.	MAF_INRAE=26.667;MAF_USDA=26.471
NC_035081.1	66266584	.	C	A	.	.	MAF_INRAE=21.519;MAF_USDA=16.471
NC_035081.1	66266605	.	C	G	.	.	MAF_INRAE=1.667
NC_035081.1	66266672	.	G	A	.	.	MAF_USDA=1.639
NC_035081.1	66266766	.	T	C	.	.	MAF_USDA=2.459
NC_035081.1	66266773	.	C	A	.	.	MAF_INRAE=12.5;MAF_USDA=2.459
NC_035081.1	66266846	.	C	T	.	.	MAF_INRAE=5.0
NC_035081.1	66266847	.	G	A	.	.	MAF_INRAE=22.152;MAF_USDA=20.0
NC_035081.1	66266932	.	A	G	.	.	MAF_USDA=1.639
NC_035081.1	66266974	.	C	T	.	.	MAF_USDA=3.279
NC_035081.1	66267019	.	C	A	.	.	MAF_INRAE=25.0;MAF_USDA=19.412
NC_035081.1	66267020	.	T	A	.	.	MAF_INRAE=8.333
NC_035081.1	66267043	.	C	A	.	.	MAF_INRAE=3.333
NC_035081.1	66267048	.	T	G	.	.	MAF_INRAE=3.333
NC_035081.1	66267050	.	A	G	.	.	MAF_INRAE=3.333
NC_035081.1	66267061	.	T	C	.	.	MAF_USDA=4.098
NC_035081.1	66267090	.	T	G	.	.	MAF_USDA=3.279
NC_035081.1	66267098	.	C	T	.	.	MAF_INRAE=7.5
NC_035081.1	66267101	.	T	A	.	.	MAF_INRAE=9.167
NC_035081.1	66267107	.	G	T	.	.	MAF_USDA=1.639
NC_035081.1	66267117	.	T	A	.	.	MAF_USDA=3.279
NC_035081.1	66267122	.	C	T	.	.	MAF_USDA=3.279
NC_035081.1	66267128	.	C	T	.	.	MAF_USDA=9.016
NC_035081.1	66267135	.	C	T	.	.	MAF_USDA=3.279
NC_035081.1	66267136	.	T	A	.	.	MAF_INRAE=8.333
NC_035081.1	66267257	.	G	C	.	.	MAF_USDA=2.459
NC_035081.1	66267290	.	G	A	.	.	MAF_INRAE=6.667
NC_035081.1	66267357	.	A	G	.	.	MAF_INRAE=26.667;MAF_USDA=20.833
NC_035081.1	66267420	.	T	C	.	.	MAF_INRAE=25.833;MAF_USDA=25.882
NC_035081.1	66267422	.	A	G	.	.	MAF_INRAE=24.684;MAF_USDA=4.118
NC_035081.1	66267451	.	A	G	.	.	MAF_INRAE=47.468;MAF_USDA=36.471
NC_035081.1	66267587	.	G	A	.	.	MAF_USDA=7.377
NC_035081.1	66267654	.	T	G	.	.	MAF_USDA=1.639
NC_035081.1	66267750	.	C	T	.	.	MAF_INRAE=21.519;MAF_USDA=11.176
NC_035081.1	66267832	.	C	A	.	.	MAF_USDA=10.656
NC_035081.1	66267919	.	G	A	.	.	MAF_USDA=43.75
NC_035081.1	66267966	.	T	C	.	.	MAF_USDA=8.333
NC_035081.1	66268012	.	T	C	.	.	MAF_USDA=6.25
NC_035081.1	66268092	.	ATA	ATT	.	.	MAF_USDA=39.583
NC_035081.1	66268133	.	T	G	.	.	MAF_USDA=6.707
NC_035081.1	66268146	.	G	T	.	.	MAF_USDA=29.167
NC_035081.1	66268147	.	A	G	.	.	MAF_USDA=29.167
NC_035081.1	66268193	.	A	C	.	.	MAF_INRAE=26.667;MAF_USDA=10.714
NC_035081.1	66268228	.	G	T	.	.	MAF_USDA=2.459
NC_035081.1	66268234	.	T	A	.	.	MAF_USDA=2.459
NC_035081.1	66268280	.	A	G	.	.	MAF_USDA=4.098
NC_035081.1	66268342	.	C	T	.	.	MAF_INRAE=24.051;MAF_USDA=21.765
NC_035081.1	66268370	.	C	T	.	.	MAF_INRAE=23.418;MAF_USDA=21.765
NC_035081.1	66268400	.	G	A	.	.	MAF_USDA=1.639
NC_035081.1	66268558	.	C	T	.	.	MAF_INRAE=23.418;MAF_USDA=22.941
NC_035081.1	66268577	.	G	A	.	.	MAF_USDA=3.279
NC_035081.1	66268584	.	A	T	.	.	MAF_USDA=1.639
NC_035081.1	66268614	.	C	T	.	.	MAF_USDA=4.098
NC_035081.1	66268615	.	A	G	.	.	MAF_USDA=2.459
NC_035081.1	66268638	.	C	A	.	.	MAF_INRAE=23.418;MAF_USDA=23.529
NC_035081.1	66268646	.	C	A	.	.	MAF_INRAE=23.418;MAF_USDA=23.529
NC_035081.1	66268675	.	A	C	.	.	MAF_INRAE=21.667;MAF_USDA=4.118
NC_035081.1	66268704	.	T	G	.	.	MAF_INRAE=22.785;MAF_USDA=22.353
NC_035081.1	66268744	.	T	A	.	.	MAF_USDA=6.667
NC_035081.1	66268745	.	A	T	.	.	MAF_USDA=13.095
NC_035081.1	66268771	.	G	A	.	.	MAF_INRAE=34.81;MAF_USDA=20.833
NC_035081.1	66268817	.	G	T	.	.	MAF_USDA=6.667
NC_035081.1	66268826	.	C	G	.	.	MAF_USDA=2.459
NC_035081.1	66268843	.	T	G	.	.	MAF_INRAE=24.167
NC_035081.1	66268848	.	A	G	.	.	MAF_USDA=1.639
NC_035081.1	66268869	.	T	G	.	.	MAF_USDA=29.167
NC_035081.1	66268873	.	G	C	.	.	MAF_INRAE=25.949;MAF_USDA=11.765
NC_035081.1	66268881	.	T	A	.	.	MAF_USDA=4.098
NC_035081.1	66268996	.	G	C	.	.	MAF_INRAE=37.342;MAF_USDA=25.882
NC_035081.1	66269030	.	G	A	.	.	MAF_INRAE=36.709;MAF_USDA=20.833
NC_035081.1	66269046	.	C	T	.	.	MAF_INRAE=36.709;MAF_USDA=20.833
NC_035081.1	66269205	.	T	C	.	.	MAF_INRAE=15.789;MAF_USDA=8.333
NC_035081.1	66269238	.	G	A	.	.	MAF_USDA=8.333
NC_035081.1	66269320	.	C	A	.	.	MAF_USDA=35.417
NC_035081.1	66269330	.	A	C	.	.	MAF_INRAE=41.667;MAF_USDA=8.333
NC_035081.1	66269380	.	C	G	.	.	MAF_INRAE=24.167;MAF_USDA=29.167
NC_035081.1	66269386	.	C	A	.	.	MAF_INRAE=1.667
NC_035081.1	66269387	.	A	T	.	.	MAF_INRAE=1.667
NC_035081.1	66269399	.	C	T	.	.	MAF_INRAE=25.0;MAF_USDA=39.583
NC_035081.1	66269411	.	A	C	.	.	MAF_INRAE=3.333
NC_035081.1	66269413	.	A	T	.	.	MAF_INRAE=3.333
NC_035081.1	66269520	.	C	T	.	.	MAF_USDA=16.667
NC_035081.1	66269553	.	G	A	.	.	MAF_USDA=8.333
NC_035081.1	66269623	.	G	A	.	.	MAF_INRAE=15.789;MAF_USDA=41.667
NC_035081.1	66269634	.	A	C	.	.	MAF_USDA=20.833
NC_035081.1	66269714	.	C	T	.	.	MAF_INRAE=2.5
NC_035081.1	66269752	.	A	C	.	.	MAF_USDA=1.639
NC_035081.1	66269758	.	G	T	.	.	MAF_USDA=2.459
NC_035081.1	66269781	.	G	A	.	.	MAF_INRAE=23.418;MAF_USDA=22.619
NC_035081.1	66269808	.	C	G	.	.	MAF_USDA=3.279
NC_035081.1	66269811	.	T	A	.	.	MAF_USDA=4.098
NC_035081.1	66270009	.	T	C	.	.	MAF_USDA=4.167
NC_035081.1	66270017	.	G	A	.	.	MAF_USDA=1.667
NC_035081.1	66270038	.	G	T	.	.	MAF_USDA=1.639
NC_035081.1	66270044	.	G	A	.	.	MAF_USDA=13.333
NC_035081.1	66270054	.	A	G	.	.	MAF_INRAE=22.5;MAF_USDA=4.118
NC_035081.1	66270062	.	A	C	.	.	MAF_USDA=3.279
NC_035081.1	66270065	.	G	A	.	.	MAF_INRAE=7.5
NC_035081.1	66270097	.	C	A	.	.	MAF_INRAE=26.667;MAF_USDA=25.882
NC_035081.1	66270136	.	A	T	.	.	MAF_INRAE=19.62;MAF_USDA=18.235
NC_035081.1	66270157	.	T	A	.	.	MAF_USDA=1.667
NC_035081.1	66270180	.	C	T	.	.	MAF_USDA=1.639
NC_035081.1	66270194	.	C	A	.	.	MAF_USDA=1.639
NC_035081.1	66270196	.	C	A	.	.	MAF_USDA=1.639
NC_035081.1	66270199	.	T	A	.	.	MAF_USDA=1.639
NC_035081.1	66270260	.	A	T	.	.	MAF_INRAE=25.316;MAF_USDA=12.941
NC_035081.1	66270278	.	A	G	.	.	MAF_INRAE=25.316;MAF_USDA=4.706
NC_035081.1	66270371	.	A	C	.	.	MAF_INRAE=23.418;MAF_USDA=22.353
NC_035081.1	66270464	.	C	T	.	.	MAF_INRAE=24.684;MAF_USDA=4.706
NC_035081.1	66270481	.	C	A	.	.	MAF_USDA=1.639
NC_035081.1	66270486	.	C	T	.	.	MAF_USDA=1.639
NC_035081.1	66270552	.	A	C	.	.	MAF_INRAE=37.342;MAF_USDA=28.235
NC_035081.1	66270624	.	G	T	.	.	MAF_INRAE=20.0;MAF_USDA=31.967
NC_035081.1	66270648	.	G	A	.	.	MAF_USDA=2.459
NC_035081.1	66270690	.	G	A	.	.	MAF_INRAE=19.167;MAF_USDA=31.148
NC_035081.1	66270701	.	A	G	.	.	MAF_INRAE=37.342;MAF_USDA=28.235
NC_035081.1	66270722	.	C	T	.	.	MAF_USDA=29.167
NC_035081.1	66270917	.	G	T	.	.	MAF_INRAE=34.167;MAF_USDA=10.588
NC_035081.1	66270919	.	T	A	.	.	MAF_USDA=1.639
NC_035081.1	66270960	.	A	C	.	.	MAF_USDA=1.639
NC_035081.1	66271024	.	T	A	.	.	MAF_INRAE=8.228
NC_035081.1	66271034	.	C	G	.	.	MAF_INRAE=19.167;MAF_USDA=29.167
NC_035081.1	66271075	.	G	A	.	.	MAF_USDA=1.639
NC_035081.1	66271082	.	A	C	.	.	MAF_INRAE=20.886;MAF_USDA=14.706
NC_035081.1	66271326	.	G	C	.	.	MAF_INRAE=24.684;MAF_USDA=12.353
NC_035081.1	66271344	.	T	C	.	.	MAF_USDA=6.557
NC_035081.1	66271390	.	G	T	.	.	MAF_INRAE=23.418;MAF_USDA=22.353
NC_035081.1	66271536	.	C	T	.	.	MAF_USDA=1.639
NC_035081.1	66271554	.	C	T	.	.	MAF_INRAE=37.342;MAF_USDA=28.824
NC_035081.1	66271580	.	C	T	.	.	MAF_INRAE=23.418;MAF_USDA=24.118
NC_035081.1	66271614	.	C	T	.	.	MAF_INRAE=37.342;MAF_USDA=29.412
NC_035081.1	66271620	.	G	A	.	.	MAF_INRAE=21.519;MAF_USDA=16.471
NC_035081.1	66271969	.	C	T	.	.	MAF_USDA=29.167
NC_035081.1	66272151	.	G	A	.	.	MAF_USDA=2.459
NC_035081.1	66272161	.	A	C	.	.	MAF_INRAE=25.833
NC_035081.1	66272346	.	A	T	.	.	MAF_INRAE=3.333;MAF_USDA=3.279
NC_035081.1	66272446	.	T	G	.	.	MAF_INRAE=5.263;MAF_USDA=3.279
NC_035081.1	66272613	.	T	C	.	.	MAF_USDA=3.279
NC_035081.1	66272614	.	A	C	.	.	MAF_INRAE=37.342;MAF_USDA=28.824
NC_035081.1	66272627	.	G	A	.	.	MAF_INRAE=21.667;MAF_USDA=4.118
NC_035081.1	66272667	.	C	A	.	.	MAF_USDA=2.459
NC_035081.1	66273019	.	T	A	.	.	MAF_USDA=3.279
NC_035081.1	66273042	.	A	G	.	.	MAF_USDA=1.639
NC_035081.1	66273224	.	C	T	.	.	MAF_INRAE=24.684;MAF_USDA=12.941
NC_035081.1	66273306	.	G	C	.	.	MAF_INRAE=12.5;MAF_USDA=4.098
NC_035081.1	66273378	.	C	T	.	.	MAF_USDA=2.459
NC_035081.1	66273393	.	G	T	.	.	MAF_INRAE=20.886;MAF_USDA=20.0
NC_035081.1	66273434	.	G	A	.	.	MAF_INRAE=20.886;MAF_USDA=14.118
NC_035081.1	66273462	.	G	A	.	.	MAF_INRAE=5.263
NC_035081.1	66273463	.	C	T	.	.	MAF_INRAE=26.667;MAF_USDA=28.235
NC_035081.1	66273548	.	A	G	.	.	MAF_USDA=10.833
NC_035081.1	66273580	.	T	G	.	.	MAF_USDA=10.0
NC_035081.1	66273595	.	T	G	.	.	MAF_INRAE=12.5
NC_035081.1	66273697	.	T	G	.	.	MAF_USDA=1.639
NC_035081.1	66273783	.	C	G	.	.	MAF_INRAE=20.886;MAF_USDA=15.294
NC_035081.1	66273832	.	A	G	.	.	MAF_USDA=27.083
NC_035081.1	66273838	.	A	T	.	.	MAF_INRAE=37.342;MAF_USDA=27.059
NC_035081.1	66273864	.	A	C	.	.	MAF_USDA=2.459
NC_035081.1	66273866	.	A	C	.	.	MAF_INRAE=21.519;MAF_USDA=20.0
NC_035081.1	66273871	.	T	G	.	.	MAF_INRAE=37.975;MAF_USDA=43.529
NC_035081.1	66273960	.	A	G	.	.	MAF_USDA=3.279
NC_035081.1	66274001	.	G	T	.	.	MAF_INRAE=37.342;MAF_USDA=28.824
NC_035081.1	66274005	.	A	G	.	.	MAF_USDA=10.656
NC_035081.1	66274120	.	A	T	.	.	MAF_USDA=47.826
NC_035081.1	66274126	.	TTA	TTT	.	.	MAF_USDA=8.333
NC_035081.1	66274235	.	T	G	.	.	MAF_USDA=1.639
NC_035081.1	66274288	.	A	T	.	.	MAF_USDA=1.639
NC_035081.1	66274319	.	G	T	.	.	MAF_INRAE=24.684;MAF_USDA=13.529
NC_035081.1	66274334	.	C	T	.	.	MAF_INRAE=21.519;MAF_USDA=16.471
NC_035081.1	66274492	.	T	G	.	.	MAF_INRAE=24.684;MAF_USDA=10.714
NC_035081.1	66274518	.	G	T	.	.	MAF_USDA=29.167
NC_035081.1	66274651	.	A	C	.	.	MAF_INRAE=36.709;MAF_USDA=29.167
NC_035081.1	66274693	.	C	T	.	.	MAF_USDA=2.5
NC_035081.1	66274812	.	T	C	.	.	MAF_INRAE=39.873;MAF_USDA=20.833
NC_035081.1	66275005	.	A	G	.	.	MAF_INRAE=20.886;MAF_USDA=20.0
NC_035081.1	66275026	.	T	C	.	.	MAF_INRAE=39.241;MAF_USDA=31.176
NC_035081.1	66275046	.	G	A	.	.	MAF_USDA=2.459
NC_035081.1	66275065	.	C	A	.	.	MAF_USDA=29.167
NC_035081.1	66275268	.	G	C	.	.	MAF_INRAE=20.886;MAF_USDA=20.238
NC_035081.1	66275286	.	G	A	.	.	MAF_INRAE=20.886;MAF_USDA=20.0
NC_035081.1	66275346	.	T	G	.	.	MAF_INRAE=5.263
NC_035081.1	66275497	.	C	T	.	.	MAF_USDA=4.918
NC_035081.1	66275553	.	C	A	.	.	MAF_INRAE=39.873;MAF_USDA=30.588
NC_035081.1	66275577	.	C	T	.	.	MAF_INRAE=39.873;MAF_USDA=30.0
NC_035081.1	66275639	.	C	T	.	.	MAF_USDA=2.459
NC_035081.1	66275640	.	G	A	.	.	MAF_USDA=5.738
NC_035081.1	66275890	.	T	C	.	.	MAF_USDA=5.738
NC_035081.1	66275940	.	A	C	.	.	MAF_INRAE=38.608;MAF_USDA=31.176
NC_035081.1	66275951	.	A	G	.	.	MAF_USDA=4.098
NC_035081.1	66276007	.	G	A	.	.	MAF_USDA=3.279
NC_035081.1	66276078	.	G	A	.	.	MAF_USDA=1.639
NC_035081.1	66276123	.	G	A	.	.	MAF_INRAE=39.241;MAF_USDA=31.176
NC_035081.1	66276275	.	C	T	.	.	MAF_INRAE=39.873;MAF_USDA=32.353
NC_035081.1	66276301	.	T	C	.	.	MAF_USDA=3.279
NC_035081.1	66276409	.	T	G	.	.	MAF_USDA=29.167
NC_035081.1	66276469	.	A	T	.	.	MAF_USDA=2.459
NC_035081.1	66276478	.	C	G	.	.	MAF_INRAE=13.291;MAF_USDA=2.353
NC_035081.1	66276519	.	G	A	.	.	MAF_USDA=1.639
NC_035081.1	66276667	.	C	T	.	.	MAF_INRAE=6.329;MAF_USDA=27.083
NC_035081.1	66276802	.	T	C	.	.	MAF_INRAE=37.342;MAF_USDA=24.706
NC_035081.1	66276806	.	A	C	.	.	MAF_USDA=2.459
NC_035081.1	66276811	.	C	G	.	.	MAF_INRAE=37.342;MAF_USDA=26.471
NC_035081.1	66276883	.	G	A	.	.	MAF_USDA=1.639
NC_035081.1	66276884	.	C	T	.	.	MAF_USDA=1.639
NC_035081.1	66277048	.	T	G	.	.	MAF_INRAE=39.873;MAF_USDA=32.353
NC_035081.1	66277111	.	C	T	.	.	MAF_INRAE=11.667
NC_035081.1	66277228	.	G	A	.	.	MAF_INRAE=20.253;MAF_USDA=20.0
NC_035081.1	66277271	.	C	T	.	.	MAF_USDA=1.639
NC_035081.1	66277419	.	A	C	.	.	MAF_USDA=7.377
NC_035081.1	66277451	.	G	A	.	.	MAF_USDA=1.639
NC_035081.1	66277618	.	C	A	.	.	MAF_USDA=1.639
NC_035081.1	66277628	.	T	C	.	.	MAF_INRAE=20.886;MAF_USDA=20.0
NC_035081.1	66277647	.	C	A	.	.	MAF_USDA=8.197
NC_035081.1	66277671	.	G	A	.	.	MAF_INRAE=20.886;MAF_USDA=20.0
NC_035081.1	66277704	.	T	C	.	.	MAF_INRAE=8.228
NC_035081.1	66277735	.	C	T	.	.	MAF_INRAE=48.101;MAF_USDA=31.765
NC_035081.1	66277805	.	G	C	.	.	MAF_INRAE=15.823;MAF_USDA=13.529
NC_035081.1	66277882	.	G	A	.	.	MAF_USDA=10.417
NC_035081.1	66277914	.	G	A	.	.	MAF_USDA=4.098
NC_035081.1	66277946	.	C	T	.	.	MAF_USDA=1.639
NC_035081.1	66277957	.	G	A	.	.	MAF_INRAE=39.241;MAF_USDA=31.176
NC_035081.1	66278127	.	C	G	.	.	MAF_INRAE=38.608;MAF_USDA=31.176
NC_035081.1	66278663	.	C	T	.	.	MAF_USDA=20.833
NC_035081.1	66278664	.	C	T	.	.	MAF_INRAE=29.167;MAF_USDA=20.833
NC_035081.1	66278666	.	C	A	.	.	MAF_INRAE=29.167;MAF_USDA=20.833
NC_035081.1	66278765	.	A	G	.	.	MAF_USDA=6.557
NC_035081.1	66278922	.	T	C	.	.	MAF_INRAE=24.684;MAF_USDA=18.235
NC_035081.1	66278966	.	G	T	.	.	MAF_INRAE=8.228
NC_035081.1	66279258	.	C	A	.	.	MAF_INRAE=39.241;MAF_USDA=30.588
NC_035081.1	66279541	.	T	G	.	.	MAF_INRAE=40.506;MAF_USDA=31.176
NC_035081.1	66279555	.	A	G	.	.	MAF_USDA=15.574
NC_035081.1	66279605	.	A	T	.	.	MAF_USDA=5.294
NC_035081.1	66279620	.	A	G	.	.	MAF_INRAE=19.167;MAF_USDA=28.235
NC_035081.1	66279640	.	G	C	.	.	MAF_INRAE=39.241;MAF_USDA=48.824
NC_035081.1	66279796	.	C	T	.	.	MAF_USDA=4.098
NC_035081.1	66279930	.	C	T	.	.	MAF_INRAE=3.333;MAF_USDA=3.279
NC_035081.1	66279932	.	C	T	.	.	MAF_INRAE=3.333;MAF_USDA=3.279
NC_035081.1	66280141	.	T	G	.	.	MAF_INRAE=49.367;MAF_USDA=29.762
NC_035081.1	66280153	.	A	T	.	.	MAF_INRAE=39.873;MAF_USDA=30.0
NC_035081.1	66280161	.	A	T	.	.	MAF_INRAE=18.333
NC_035081.1	66280227	.	G	A	.	.	MAF_USDA=1.639
NC_035081.1	66280316	.	G	A	.	.	MAF_INRAE=24.684;MAF_USDA=11.765
NC_035081.1	66280450	.	C	A	.	.	MAF_INRAE=39.241;MAF_USDA=32.353
NC_035081.1	66280506	.	C	T	.	.	MAF_INRAE=24.684;MAF_USDA=15.294
NC_035081.1	66280541	.	C	T	.	.	MAF_USDA=1.639
NC_035081.1	66280567	.	G	A	.	.	MAF_INRAE=30.833;MAF_USDA=20.833
NC_035081.1	66280625	.	G	A	.	.	MAF_USDA=3.279
NC_035081.1	66280676	.	T	G	.	.	MAF_INRAE=21.667;MAF_USDA=4.118
NC_035081.1	66280739	.	T	A	.	.	MAF_INRAE=3.333;MAF_USDA=4.918
NC_035081.1	66280781	.	A	G	.	.	MAF_INRAE=24.684;MAF_USDA=10.0
NC_035081.1	66280783	.	C	T	.	.	MAF_INRAE=5.833
NC_035081.1	66280789	.	T	C	.	.	MAF_USDA=17.213
NC_035081.1	66280867	.	G	T	.	.	MAF_USDA=1.639
NC_035081.1	66280893	.	T	G	.	.	MAF_INRAE=39.241;MAF_USDA=49.412
NC_035081.1	66280919	.	T	A	.	.	MAF_INRAE=12.5;MAF_USDA=27.647
NC_035081.1	66281157	.	G	A	.	.	MAF_INRAE=12.5;MAF_USDA=28.824
NC_035081.1	66281233	.	C	T	.	.	MAF_USDA=2.459
NC_035081.1	66281331	.	G	C	.	.	MAF_INRAE=13.291;MAF_USDA=2.353
NC_035081.1	66281374	.	T	C	.	.	MAF_USDA=1.639
NC_035081.1	66281382	.	T	A	.	.	MAF_INRAE=37.975;MAF_USDA=49.412
NC_035081.1	66281414	.	T	A	.	.	MAF_INRAE=6.667
NC_035081.1	66281433	.	A	G	.	.	MAF_INRAE=39.873;MAF_USDA=31.176
NC_035081.1	66281562	.	C	T	.	.	MAF_USDA=9.412
NC_035081.1	66281565	.	C	T	.	.	MAF_INRAE=39.873;MAF_USDA=31.765
NC_035081.1	66281594	.	G	T	.	.	MAF_INRAE=20.886;MAF_USDA=18.824
NC_035081.1	66281703	.	C	T	.	.	MAF_INRAE=39.873;MAF_USDA=31.176
NC_035081.1	66281713	.	G	T	.	.	MAF_INRAE=20.886;MAF_USDA=19.412
NC_035081.1	66281825	.	C	T	.	.	MAF_USDA=1.639
NC_035081.1	66281937	.	C	G	.	.	MAF_USDA=1.639
NC_035081.1	66281940	.	T	C	.	.	MAF_USDA=5.294
NC_035081.1	66281971	.	G	A	.	.	MAF_INRAE=37.342;MAF_USDA=27.059
NC_035081.1	66282116	.	C	T	.	.	MAF_USDA=9.016
NC_035081.1	66282202	.	C	T	.	.	MAF_INRAE=5.263
NC_035081.1	66282369	.	T	A	.	.	MAF_INRAE=39.241;MAF_USDA=41.176
NC_035081.1	66282503	.	A	G	.	.	MAF_INRAE=39.241
NC_035081.1	66282542	.	C	T	.	.	MAF_INRAE=12.5
NC_035081.1	66282634	.	C	T	.	.	MAF_INRAE=25.833
NC_035081.1	66282646	.	C	A	.	.	MAF_USDA=9.016
NC_035081.1	66282653	.	T	C	.	.	MAF_INRAE=28.333
NC_035081.1	66282661	.	C	T	.	.	MAF_INRAE=28.333
NC_035081.1	66282677	.	T	C	.	.	MAF_INRAE=28.333
NC_035081.1	66282681	.	A	G	.	.	MAF_INRAE=28.333
NC_035081.1	66282683	.	G	C	.	.	MAF_INRAE=28.333
NC_035081.1	66282718	.	T	C	.	.	MAF_INRAE=33.333
NC_035081.1	66282721	.	G	A	.	.	MAF_INRAE=33.333
NC_035081.1	66282734	.	G	A	.	.	MAF_INRAE=30.833
NC_035081.1	66282738	.	T	G	.	.	MAF_INRAE=12.5
NC_035081.1	66282768	.	T	C	.	.	MAF_INRAE=8.333
NC_035081.1	66282776	.	G	T	.	.	MAF_INRAE=8.333
NC_035081.1	66282784	.	A	C	.	.	MAF_INRAE=7.5
NC_035081.1	66282798	.	G	A	.	.	MAF_INRAE=5.833
NC_035081.1	66282859	.	A	C	.	.	MAF_INRAE=5.696;MAF_USDA=27.083
NC_035081.1	66282864	.	C	A	.	.	MAF_USDA=13.934
NC_035081.1	66282927	.	C	T	.	.	MAF_INRAE=4.167
NC_035081.1	66282939	.	C	T	.	.	MAF_INRAE=5.0
NC_035081.1	66283148	.	T	A	.	.	MAF_USDA=2.459
NC_035081.1	66283275	.	T	C	.	.	MAF_USDA=1.639
NC_035081.1	66283330	.	G	A	.	.	MAF_USDA=1.639
NC_035081.1	66283372	.	C	T	.	.	MAF_INRAE=3.333;MAF_USDA=4.918
NC_035081.1	66283394	.	G	A	.	.	MAF_USDA=2.083
NC_035081.1	66283550	.	C	A	.	.	MAF_USDA=1.639
NC_035081.1	66283561	.	G	A	.	.	MAF_INRAE=12.658;MAF_USDA=2.353
NC_035081.1	66283582	.	T	C	.	.	MAF_USDA=10.656
NC_035081.1	66283621	.	C	A	.	.	MAF_INRAE=20.886;MAF_USDA=19.412
NC_035081.1	66283663	.	T	C	.	.	MAF_INRAE=39.241;MAF_USDA=41.765
NC_035081.1	66283718	.	C	T	.	.	MAF_INRAE=3.333;MAF_USDA=4.918
NC_035081.1	66283852	.	T	C	.	.	MAF_INRAE=39.241;MAF_USDA=37.647
NC_035081.1	66283853	.	G	A	.	.	MAF_INRAE=15.833;MAF_USDA=7.059
NC_035081.1	66283902	.	T	C	.	.	MAF_USDA=1.639
NC_035081.1	66283913	.	C	A	.	.	MAF_USDA=1.639
NC_035081.1	66283922	.	T	G	.	.	MAF_USDA=4.918
NC_035081.1	66283947	.	G	T	.	.	MAF_INRAE=39.873;MAF_USDA=38.235
NC_035081.1	66283993	.	T	G	.	.	MAF_USDA=9.016
NC_035081.1	66284019	.	G	A	.	.	MAF_INRAE=12.5;MAF_USDA=22.353
NC_035081.1	66284037	.	G	T	.	.	MAF_INRAE=39.241;MAF_USDA=41.176
NC_035081.1	66284108	.	G	A	.	.	MAF_INRAE=39.241;MAF_USDA=41.176
NC_035081.1	66284154	.	C	T	.	.	MAF_INRAE=20.886;MAF_USDA=18.235
NC_035081.1	66284203	.	C	A	.	.	MAF_USDA=2.459
NC_035081.1	66284284	.	T	A,G	.	.	MAF_INRAE=15.789
NC_035081.1	66284323	.	C	G	.	.	MAF_USDA=9.836
NC_035081.1	66284354	.	A	C	.	.	MAF_USDA=10.656
NC_035081.1	66284464	.	A	G	.	.	MAF_USDA=9.836
NC_035081.1	66284522	.	G	T	.	.	MAF_USDA=1.639
NC_035081.1	66284534	.	C	T	.	.	MAF_INRAE=20.253;MAF_USDA=20.0
NC_035081.1	66284536	.	A	C	.	.	MAF_INRAE=21.667;MAF_USDA=20.0
NC_035081.1	66284597	.	C	T	.	.	MAF_INRAE=39.241;MAF_USDA=41.765
NC_035081.1	66284617	.	G	A	.	.	MAF_INRAE=6.667
NC_035081.1	66284740	.	G	A	.	.	MAF_USDA=1.639
NC_035081.1	66284791	.	G	T	.	.	MAF_USDA=9.412
NC_035081.1	66284792	.	T	A	.	.	MAF_INRAE=39.241;MAF_USDA=33.529
NC_035081.1	66284824	.	A	C	.	.	MAF_INRAE=20.886;MAF_USDA=20.0
NC_035081.1	66284876	.	G	A	.	.	MAF_USDA=1.176
NC_035081.1	66284955	.	G	A	.	.	MAF_INRAE=6.667;MAF_USDA=11.475
NC_035081.1	66285075	.	T	C	.	.	MAF_USDA=1.639
NC_035081.1	66285078	.	T	G	.	.	MAF_INRAE=20.253;MAF_USDA=20.588
NC_035081.1	66285100	.	C	A	.	.	MAF_INRAE=21.667;MAF_USDA=4.118
NC_035081.1	66285235	.	A	C	.	.	MAF_USDA=9.016
NC_035081.1	66285268	.	A	G	.	.	MAF_INRAE=40.506;MAF_USDA=31.176
NC_035081.1	66285277	.	A	T	.	.	MAF_INRAE=39.873;MAF_USDA=40.588
NC_035081.1	66285317	.	G	A	.	.	MAF_INRAE=38.608;MAF_USDA=46.471
NC_035081.1	66285386	.	T	G	.	.	MAF_INRAE=20.886;MAF_USDA=19.412
NC_035081.1	66285394	.	C	T	.	.	MAF_USDA=1.639
NC_035081.1	66285485	.	G	A	.	.	MAF_USDA=27.647
NC_035081.1	66285552	.	T	C	.	.	MAF_USDA=41.176
NC_035081.1	66285556	.	A	C	.	.	MAF_USDA=38.235
NC_035081.1	66285610	.	C	A	.	.	MAF_USDA=2.459
NC_035081.1	66286010	.	T	A	.	.	MAF_USDA=25.904
NC_035081.1	66286214	.	G	T	.	.	MAF_INRAE=12.5;MAF_USDA=22.353
NC_035081.1	66286386	.	G	A	.	.	MAF_USDA=1.639
NC_035081.1	66286452	.	T	G	.	.	MAF_INRAE=34.177;MAF_USDA=36.471
NC_035081.1	66286593	.	T	C	.	.	MAF_INRAE=37.342;MAF_USDA=26.471
NC_035081.1	66286607	.	T	G	.	.	MAF_INRAE=34.177;MAF_USDA=34.118
NC_035081.1	66286701	.	G	A	.	.	MAF_INRAE=5.833
NC_035081.1	66286758	.	G	T	.	.	MAF_INRAE=13.333
NC_035081.1	66286776	.	G	A	.	.	MAF_INRAE=38.608;MAF_USDA=20.833
NC_035081.1	66286789	.	A	G	.	.	MAF_USDA=42.941
NC_035081.1	66286799	.	G	A	.	.	MAF_USDA=1.639
NC_035081.1	66288059	.	C	T	.	.	MAF_USDA=6.522
NC_035081.1	66288080	.	G	T	.	.	MAF_INRAE=7.895
NC_035081.1	66288124	.	T	A	.	.	MAF_USDA=43.75
NC_035081.1	66288175	.	C	A	.	.	MAF_USDA=5.738
NC_035081.1	66288201	.	A	G	.	.	MAF_USDA=20.833
NC_035081.1	66288207	.	G	A	.	.	MAF_USDA=8.333
NC_035081.1	66288295	.	A	G	.	.	MAF_INRAE=7.5;MAF_USDA=15.833
NC_035081.1	66288302	.	A	G	.	.	MAF_INRAE=4.167;MAF_USDA=3.333
NC_035081.1	66288315	.	T	G	.	.	MAF_INRAE=38.333;MAF_USDA=34.524
NC_035081.1	66288327	.	A	G	.	.	MAF_INRAE=38.333;MAF_USDA=35.119
NC_035081.1	66288345	.	G	T	.	.	MAF_INRAE=37.5;MAF_USDA=35.714
NC_035081.1	66288357	.	A	C	.	.	MAF_INRAE=2.5
NC_035081.1	66288486	.	T	C	.	.	MAF_INRAE=45.0;MAF_USDA=34.94
NC_035081.1	66288511	.	T	C	.	.	MAF_USDA=4.098
NC_035081.1	66288523	.	A	T	.	.	MAF_USDA=5.0
NC_035081.1	66288525	.	G	A	.	.	MAF_USDA=5.833
NC_035081.1	66288529	.	A	T	.	.	MAF_INRAE=4.167;MAF_USDA=16.667
NC_035081.1	66288565	.	A	G	.	.	MAF_INRAE=20.253;MAF_USDA=18.824
NC_035081.1	66288578	.	C	A	.	.	MAF_INRAE=5.833;MAF_USDA=15.574
NC_035081.1	66288653	.	C	T	.	.	MAF_INRAE=39.873;MAF_USDA=31.765
NC_035081.1	66288854	.	G	A	.	.	MAF_INRAE=12.5
NC_035081.1	66288887	.	T	A	.	.	MAF_INRAE=24.684;MAF_USDA=5.294
NC_035081.1	66288965	.	T	C	.	.	MAF_INRAE=39.873;MAF_USDA=28.824
NC_035081.1	66289040	.	C	T	.	.	MAF_INRAE=39.873;MAF_USDA=31.176
NC_035081.1	66289191	.	T	G	.	.	MAF_INRAE=44.304;MAF_USDA=37.647
NC_035081.1	66289240	.	G	A	.	.	MAF_USDA=2.459
NC_035081.1	66289254	.	T	A	.	.	MAF_USDA=1.639
NC_035081.1	66289355	.	C	T	.	.	MAF_INRAE=25.316;MAF_USDA=35.882
NC_035081.1	66289360	.	T	C	.	.	MAF_USDA=1.639
NC_035081.1	66289446	.	A	T	.	.	MAF_USDA=2.459
NC_035081.1	66289464	.	A	T	.	.	MAF_INRAE=39.873;MAF_USDA=31.176
NC_035081.1	66289476	.	G	A	.	.	MAF_INRAE=39.873;MAF_USDA=31.765
NC_035081.1	66289481	.	T	A	.	.	MAF_INRAE=6.667
NC_035081.1	66289568	.	T	C	.	.	MAF_INRAE=37.342;MAF_USDA=27.647
NC_035081.1	66289715	.	T	A	.	.	MAF_INRAE=22.5;MAF_USDA=41.667
NC_035081.1	66289724	.	T	A	.	.	MAF_INRAE=39.241;MAF_USDA=49.412
NC_035081.1	66289760	.	A	G	.	.	MAF_INRAE=34.177;MAF_USDA=42.941
NC_035081.1	66289778	.	G	A	.	.	MAF_INRAE=39.873;MAF_USDA=31.176
NC_035081.1	66289820	.	T	G	.	.	MAF_USDA=2.459
NC_035081.1	66289866	.	A	C	.	.	MAF_INRAE=20.833;MAF_USDA=4.118
NC_035081.1	66289891	.	G	T	.	.	MAF_INRAE=36.076;MAF_USDA=27.647
NC_035081.1	66289895	.	T	C	.	.	MAF_INRAE=30.0;MAF_USDA=30.0
NC_035081.1	66289919	.	C	T	.	.	MAF_INRAE=12.5
NC_035081.1	66289931	.	G	A	.	.	MAF_INRAE=20.886;MAF_USDA=14.706
NC_035081.1	66289996	.	C	T	.	.	MAF_USDA=1.639
NC_035081.1	66290044	.	A	G	.	.	MAF_INRAE=39.873;MAF_USDA=31.176
NC_035081.1	66290176	.	G	A	.	.	MAF_INRAE=39.241;MAF_USDA=31.176
NC_035081.1	66290210	.	T	G	.	.	MAF_INRAE=39.241;MAF_USDA=44.118
NC_035081.1	66290261	.	G	T	.	.	MAF_INRAE=18.333
NC_035081.1	66290290	.	C	T	.	.	MAF_INRAE=12.5
NC_035081.1	66290344	.	A	C	.	.	MAF_INRAE=39.241;MAF_USDA=48.824
NC_035081.1	66290409	.	C	A	.	.	MAF_USDA=1.639
NC_035081.1	66290490	.	A	C	.	.	MAF_INRAE=6.667
NC_035081.1	66290511	.	T	G	.	.	MAF_INRAE=22.5
NC_035081.1	66290523	.	C	T	.	.	MAF_INRAE=19.167;MAF_USDA=17.647
NC_035081.1	66290551	.	C	A	.	.	MAF_USDA=2.459
NC_035081.1	66290618	.	T	C	.	.	MAF_INRAE=36.709;MAF_USDA=30.588
NC_035081.1	66290632	.	C	T	.	.	MAF_INRAE=3.333;MAF_USDA=5.882
NC_035081.1	66290689	.	G	A	.	.	MAF_USDA=6.557
NC_035081.1	66290802	.	A	C	.	.	MAF_INRAE=20.886
NC_035081.1	66290967	.	T	G	.	.	MAF_USDA=2.459
NC_035081.1	66290968	.	G	A	.	.	MAF_USDA=2.459
NC_035081.1	66291316	.	G	T	.	.	MAF_INRAE=40.833;MAF_USDA=47.059
NC_035081.1	66291328	.	G	A	.	.	MAF_INRAE=40.833;MAF_USDA=45.294
NC_035081.1	66291347	.	C	T	.	.	MAF_USDA=1.639
NC_035081.1	66291396	.	C	A	.	.	MAF_INRAE=21.667;MAF_USDA=4.118
NC_035081.1	66291522	.	A	C	.	.	MAF_USDA=13.529
NC_035081.1	66291610	.	A	T	.	.	MAF_USDA=1.639
NC_035081.1	66291657	.	G	A	.	.	MAF_USDA=2.459
NC_035081.1	66291749	.	C	T	.	.	MAF_USDA=2.459
NC_035081.1	66291791	.	A	C	.	.	MAF_USDA=12.941
NC_035081.1	66291813	.	C	A	.	.	MAF_INRAE=39.241;MAF_USDA=32.353
NC_035081.1	66291926	.	T	G	.	.	MAF_INRAE=39.873;MAF_USDA=32.353
NC_035081.1	66292024	.	G	A	.	.	MAF_USDA=2.353
NC_035081.1	66292167	.	C	T	.	.	MAF_USDA=1.667
NC_035081.1	66292174	.	T	A	.	.	MAF_USDA=1.667
NC_035081.1	66292202	.	G	A	.	.	MAF_INRAE=39.873;MAF_USDA=32.353
NC_035081.1	66292272	.	C	T	.	.	MAF_USDA=2.459
NC_035081.1	66292317	.	G	A	.	.	MAF_INRAE=38.608;MAF_USDA=32.353
NC_035081.1	66292326	.	A	T	.	.	MAF_USDA=10.656
NC_035081.1	66292392	.	A	G	.	.	MAF_INRAE=20.833
NC_035081.1	66292401	.	A	C	.	.	MAF_INRAE=30.833
NC_035081.1	66292749	.	G	C	.	.	MAF_USDA=1.639
NC_035081.1	66292828	.	C	T	.	.	MAF_USDA=4.098
NC_035081.1	66292992	.	T	G	.	.	MAF_INRAE=34.81;MAF_USDA=18.852
NC_035081.1	66293059	.	C	G	.	.	MAF_INRAE=6.329;MAF_USDA=27.083
NC_035081.1	66293069	.	T	C	.	.	MAF_INRAE=39.873;MAF_USDA=30.357
NC_035081.1	66294753	.	C	A	.	.	MAF_INRAE=8.861
NC_035081.1	66294768	.	C	A	.	.	MAF_INRAE=22.5;MAF_USDA=31.765
NC_035081.1	66294787	.	A	G	.	.	MAF_USDA=32.353
NC_035081.1	66294805	.	T	C	.	.	MAF_USDA=32.353
NC_035081.1	66294815	.	G	T	.	.	MAF_INRAE=20.886;MAF_USDA=16.667
NC_035081.1	66294825	.	A	C	.	.	MAF_USDA=18.75
NC_035081.1	66294863	.	G	T	.	.	MAF_INRAE=39.241;MAF_USDA=48.824
NC_035081.1	66294864	.	T	C	.	.	MAF_INRAE=46.667;MAF_USDA=48.235
NC_035081.1	66294881	.	T	G	.	.	MAF_INRAE=20.833;MAF_USDA=5.294
NC_035081.1	66294906	.	A	G	.	.	MAF_INRAE=5.833;MAF_USDA=1.639
NC_035081.1	66294915	.	G	T	.	.	MAF_INRAE=12.5;MAF_USDA=8.824
NC_035081.1	66295007	.	C	A	.	.	MAF_INRAE=5.063;MAF_USDA=16.471
NC_035081.1	66295018	.	A	G	.	.	MAF_USDA=1.639
NC_035081.1	66295024	.	C	A	.	.	MAF_USDA=1.639
NC_035081.1	66295121	.	C	T	.	.	MAF_INRAE=20.886;MAF_USDA=18.235
NC_035081.1	66295187	.	G	A	.	.	MAF_USDA=1.639
NC_035081.1	66295271	.	C	T	.	.	MAF_USDA=4.918
NC_035081.1	66295321	.	G	T	.	.	MAF_INRAE=3.333;MAF_USDA=2.083
NC_035081.1	66295447	.	C	T	.	.	MAF_INRAE=10.526;MAF_USDA=12.941
NC_035081.1	66295673	.	C	A	.	.	MAF_INRAE=39.241;MAF_USDA=37.5
NC_035081.1	66295770	.	A	G	.	.	MAF_INRAE=39.873;MAF_USDA=47.647
NC_035081.1	66295841	.	G	A	.	.	MAF_INRAE=39.873;MAF_USDA=32.353
NC_035081.1	66295857	.	A	T	.	.	MAF_INRAE=39.873;MAF_USDA=32.353
NC_035081.1	66295877	.	T	A	.	.	MAF_INRAE=39.873;MAF_USDA=32.353
NC_035081.1	66295882	.	T	G	.	.	MAF_USDA=1.639
NC_035081.1	66295942	.	A	G	.	.	MAF_INRAE=5.063;MAF_USDA=12.5
NC_035081.1	66296140	.	G	A	.	.	MAF_USDA=11.765
NC_035081.1	66296216	.	T	C	.	.	MAF_USDA=13.529
NC_035081.1	66296330	.	A	T	.	.	MAF_USDA=3.279
NC_035081.1	66296430	.	G	A	.	.	MAF_INRAE=39.241;MAF_USDA=46.471
NC_035081.1	66296529	.	G	A	.	.	MAF_INRAE=10.526;MAF_USDA=12.941
NC_035081.1	66296536	.	A	G	.	.	MAF_INRAE=10.526;MAF_USDA=12.941
NC_035081.1	66296723	.	G	A	.	.	MAF_USDA=1.667
NC_035081.1	66296836	.	G	A	.	.	MAF_USDA=1.639
NC_035081.1	66297010	.	T	A	.	.	MAF_INRAE=20.253;MAF_USDA=17.647
NC_035081.1	66297205	.	C	T	.	.	MAF_INRAE=3.333;MAF_USDA=3.279
NC_035081.1	66297296	.	C	T	.	.	MAF_USDA=1.639
NC_035081.1	66297372	.	T	G	.	.	MAF_USDA=1.639
NC_035081.1	66297390	.	G	A	.	.	MAF_INRAE=39.241;MAF_USDA=32.941
NC_035081.1	66297426	.	G	A	.	.	MAF_INRAE=20.886;MAF_USDA=30.588
NC_035081.1	66297456	.	C	G	.	.	MAF_USDA=8.197
NC_035081.1	66297545	.	C	A	.	.	MAF_INRAE=6.667
NC_035081.1	66297550	.	A	C	.	.	MAF_INRAE=46.667
NC_035081.1	66297555	.	A	C	.	.	MAF_INRAE=15.833;MAF_USDA=4.098
NC_035081.1	66297560	.	A	T	.	.	MAF_INRAE=20.886;MAF_USDA=9.836
NC_035081.1	66297601	.	T	C	.	.	MAF_INRAE=21.667;MAF_USDA=5.882
NC_035081.1	66297709	.	A	C	.	.	MAF_INRAE=39.873;MAF_USDA=36.885
NC_035081.1	66297716	.	A	C	.	.	MAF_USDA=2.459
NC_035081.1	66297722	.	T	C	.	.	MAF_INRAE=39.873;MAF_USDA=36.885
NC_035081.1	66297728	.	T	G	.	.	MAF_USDA=6.557
NC_035081.1	66297761	.	C	T	.	.	MAF_USDA=18.033
NC_035081.1	66297773	.	G	T	.	.	MAF_INRAE=39.241;MAF_USDA=31.176
NC_035081.1	66297775	.	G	A	.	.	MAF_USDA=3.279
NC_035081.1	66297783	.	G	A	.	.	MAF_INRAE=20.253;MAF_USDA=16.471
NC_035081.1	66297820	.	A	G	.	.	MAF_INRAE=38.608;MAF_USDA=33.529
NC_035081.1	66297832	.	T	G	.	.	MAF_USDA=12.941
NC_035081.1	66297914	.	G	A	.	.	MAF_USDA=15.294
NC_035081.1	66297991	.	G	A	.	.	MAF_INRAE=39.241;MAF_USDA=31.176
NC_035081.1	66298100	.	A	T	.	.	MAF_INRAE=39.241;MAF_USDA=31.765
NC_035081.1	66298178	.	C	T	.	.	MAF_INRAE=6.667;MAF_USDA=4.706
NC_035081.1	66298290	.	G	A	.	.	MAF_USDA=4.918
NC_035081.1	66298305	.	C	T	.	.	MAF_USDA=9.016
NC_035081.1	66298306	.	C	G	.	.	MAF_USDA=11.475
NC_035081.1	66298334	.	A	T	.	.	MAF_USDA=9.836
NC_035081.1	66298339	.	A	G	.	.	MAF_USDA=13.934
NC_035081.1	66298379	.	C	T	.	.	MAF_INRAE=18.333;MAF_USDA=4.167
NC_035081.1	66298407	.	T	C	.	.	MAF_INRAE=30.833;MAF_USDA=28.824
NC_035081.1	66298425	.	G	A	.	.	MAF_INRAE=20.253;MAF_USDA=17.059
NC_035081.1	66298457	.	G	C	.	.	MAF_USDA=12.295
NC_035081.1	66298461	.	A	T	.	.	MAF_USDA=11.475
NC_035081.1	66298474	.	G	T	.	.	MAF_USDA=11.475
NC_035081.1	66298475	.	G	A	.	.	MAF_USDA=10.656
NC_035081.1	66298486	.	G	C	.	.	MAF_USDA=10.656
NC_035081.1	66298573	.	G	A	.	.	MAF_USDA=3.279
NC_035081.1	66298606	.	T	C	.	.	MAF_INRAE=39.873;MAF_USDA=32.353
NC_035081.1	66298664	.	G	T	.	.	MAF_INRAE=5.833
NC_035081.1	66298684	.	A	T	.	.	MAF_USDA=1.639
NC_035081.1	66298687	.	A	T	.	.	MAF_INRAE=40.506;MAF_USDA=32.353
NC_035081.1	66298871	.	G	T	.	.	MAF_INRAE=15.789;MAF_USDA=19.412
NC_035081.1	66298888	.	T	C	.	.	MAF_USDA=32.353
NC_035081.1	66298955	.	T	C	.	.	MAF_INRAE=39.873;MAF_USDA=31.765
NC_035081.1	66298960	.	G	T	.	.	MAF_USDA=2.459
NC_035081.1	66298976	.	G	A	.	.	MAF_USDA=7.377
NC_035081.1	66299049	.	A	G	.	.	MAF_INRAE=5.063;MAF_USDA=16.471
NC_035081.1	66299067	.	G	T	.	.	MAF_USDA=1.639
NC_035081.1	66299075	.	C	A	.	.	MAF_USDA=15.294
NC_035081.1	66299079	.	C	T	.	.	MAF_INRAE=3.333;MAF_USDA=2.083
NC_035081.1	66299106	.	G	A	.	.	MAF_INRAE=39.873;MAF_USDA=31.765
NC_035081.1	66299164	.	C	G	.	.	MAF_INRAE=38.608;MAF_USDA=32.353
NC_035081.1	66299187	.	C	T	.	.	MAF_INRAE=5.833
NC_035081.1	66299189	.	C	A	.	.	MAF_USDA=2.459
NC_035081.1	66299206	.	T	C	.	.	MAF_INRAE=39.873;MAF_USDA=32.353
NC_035081.1	66299212	.	G	A	.	.	MAF_USDA=2.459
NC_035081.1	66299229	.	C	T	.	.	MAF_USDA=15.882
NC_035081.1	66299251	.	A	T	.	.	MAF_INRAE=39.873;MAF_USDA=31.765
NC_035081.1	66299255	.	C	T	.	.	MAF_INRAE=30.833;MAF_USDA=31.765
NC_035081.1	66299264	.	A	G	.	.	MAF_INRAE=39.873;MAF_USDA=35.294
NC_035081.1	66299268	.	G	T	.	.	MAF_USDA=15.294
NC_035081.1	66299369	.	A	T	.	.	MAF_USDA=1.639
NC_035081.1	66299370	.	G	T	.	.	MAF_USDA=2.459
NC_035081.1	66299390	.	G	A	.	.	MAF_INRAE=1.667;MAF_USDA=7.377
NC_035081.1	66299398	.	C	T	.	.	MAF_INRAE=1.667;MAF_USDA=6.557
NC_035081.1	66299410	.	T	C	.	.	MAF_INRAE=1.667
NC_035081.1	66299411	.	T	G	.	.	MAF_INRAE=3.333
NC_035081.1	66299415	.	C	T	.	.	MAF_INRAE=30.0
NC_035081.1	66299416	.	A	G	.	.	MAF_INRAE=1.667
NC_035081.1	66299425	.	C	T	.	.	MAF_INRAE=1.667
NC_035081.1	66299428	.	T	C	.	.	MAF_INRAE=1.667
NC_035081.1	66299435	.	T	A	.	.	MAF_INRAE=1.667
NC_035081.1	66299483	.	A	G	.	.	MAF_USDA=6.557
NC_035081.1	66299550	.	C	T	.	.	MAF_INRAE=39.873;MAF_USDA=32.941
NC_035081.1	66299553	.	T	A	.	.	MAF_INRAE=46.667;MAF_USDA=33.529
NC_035081.1	66299619	.	C	T	.	.	MAF_USDA=1.639
NC_035081.1	66299622	.	A	G	.	.	MAF_USDA=1.639
NC_035081.1	66299623	.	T	C	.	.	MAF_INRAE=4.43;MAF_USDA=12.5
NC_035081.1	66299689	.	T	G	.	.	MAF_USDA=4.098
NC_035081.1	66299734	.	T	C	.	.	MAF_INRAE=39.241;MAF_USDA=30.588
NC_035081.1	66299817	.	C	T	.	.	MAF_INRAE=4.43;MAF_USDA=14.706
NC_035081.1	66299954	.	G	T	.	.	MAF_INRAE=20.253;MAF_USDA=14.706
NC_035081.1	66299962	.	C	T	.	.	MAF_INRAE=20.253;MAF_USDA=18.235
NC_035081.1	66300037	.	A	T	.	.	MAF_USDA=1.639
NC_035081.1	66300048	.	A	C	.	.	MAF_USDA=1.639
NC_035081.1	66300089	.	G	C	.	.	MAF_USDA=18.75
NC_035081.1	66300294	.	C	T	.	.	MAF_INRAE=30.833;MAF_USDA=10.417
NC_035081.1	66300329	.	C	T	.	.	MAF_INRAE=30.833;MAF_USDA=10.417
NC_035081.1	66300344	.	A	T	.	.	MAF_INRAE=18.333;MAF_USDA=6.25
NC_035081.1	66300352	.	G	T	.	.	MAF_USDA=31.25
NC_035081.1	66300388	.	C	G	.	.	MAF_USDA=1.639
NC_035081.1	66300492	.	T	C	.	.	MAF_INRAE=39.873;MAF_USDA=32.941
NC_035081.1	66300586	.	AAAAAT	AAAAAA	.	.	MAF_USDA=29.167
NC_035081.1	66300625	.	C	T	.	.	MAF_INRAE=6.667;MAF_USDA=12.295
NC_035081.1	66300629	.	G	A	.	.	MAF_INRAE=39.873;MAF_USDA=32.353
NC_035081.1	66300690	.	A	T	.	.	MAF_USDA=12.941
NC_035081.1	66300716	.	T	C	.	.	MAF_INRAE=39.873;MAF_USDA=33.529
NC_035081.1	66300749	.	C	T	.	.	MAF_INRAE=5.063;MAF_USDA=15.294
NC_035081.1	66300883	.	T	C	.	.	MAF_USDA=2.459
NC_035081.1	66300931	.	G	A	.	.	MAF_USDA=1.639
NC_035081.1	66300966	.	G	A	.	.	MAF_USDA=3.279
NC_035081.1	66301024	.	G	T	.	.	MAF_INRAE=39.873;MAF_USDA=32.353
NC_035081.1	66301033	.	C	A	.	.	MAF_USDA=15.882
NC_035081.1	66301049	.	C	A	.	.	MAF_USDA=1.639
NC_035081.1	66301056	.	G	T	.	.	MAF_USDA=1.639
NC_035081.1	66301206	.	G	T	.	.	MAF_USDA=1.639
NC_035081.1	66301238	.	A	C	.	.	MAF_INRAE=19.62;MAF_USDA=18.824
NC_035081.1	66301283	.	T	A	.	.	MAF_USDA=4.918
NC_035081.1	66301284	.	G	A	.	.	MAF_USDA=4.918
NC_035081.1	66301285	.	C	A	.	.	MAF_USDA=4.918
NC_035081.1	66301288	.	T	A	.	.	MAF_USDA=4.918
NC_035081.1	66301319	.	A	T	.	.	MAF_INRAE=38.608;MAF_USDA=31.765
NC_035081.1	66301376	.	T	G	.	.	MAF_INRAE=31.579;MAF_USDA=35.802
NC_035081.1	66301379	.	C	A	.	.	MAF_INRAE=2.5
NC_035081.1	66301490	.	G	T	.	.	MAF_INRAE=7.5;MAF_USDA=11.475
NC_035081.1	66301492	.	C	A	.	.	MAF_INRAE=10.526;MAF_USDA=11.765
NC_035081.1	66301520	.	C	T	.	.	MAF_INRAE=39.241
NC_035081.1	66301564	.	G	A	.	.	MAF_USDA=4.918
NC_035081.1	66301569	.	A	G	.	.	MAF_INRAE=6.667;MAF_USDA=11.475
NC_035081.1	66301572	.	A	T	.	.	MAF_INRAE=39.241;MAF_USDA=32.353
NC_035081.1	66301589	.	T	G	.	.	MAF_INRAE=15.833;MAF_USDA=7.059
NC_035081.1	66301603	.	A	T	.	.	MAF_INRAE=9.167;MAF_USDA=4.167
NC_035081.1	66301605	.	G	A	.	.	MAF_INRAE=35.443;MAF_USDA=14.706
NC_035081.1	66301630	.	G	T	.	.	MAF_INRAE=39.241;MAF_USDA=32.941
NC_035081.1	66301649	.	A	G	.	.	MAF_INRAE=39.241;MAF_USDA=32.353
NC_035081.1	66301663	.	C	T	.	.	MAF_INRAE=34.177;MAF_USDA=10.0
NC_035081.1	66301719	.	C	T	.	.	MAF_INRAE=10.526;MAF_USDA=13.529
NC_035081.1	66301733	.	A	C	.	.	MAF_INRAE=6.667;MAF_USDA=10.656
NC_035081.1	66301849	.	C	T	.	.	MAF_INRAE=3.333;MAF_USDA=3.279
NC_035081.1	66301972	.	C	T	.	.	MAF_USDA=33.333
NC_035081.1	66302151	.	C	T	.	.	MAF_INRAE=4.43;MAF_USDA=15.882
NC_035081.1	66302387	.	A	G	.	.	MAF_INRAE=12.5
NC_035081.1	66302445	.	G	A	.	.	MAF_USDA=10.0
NC_035081.1	66302485	.	T	G	.	.	MAF_USDA=5.738
NC_035081.1	66302502	.	G	T	.	.	MAF_INRAE=39.873;MAF_USDA=32.941
NC_035081.1	66302532	.	T	C	.	.	MAF_INRAE=39.241;MAF_USDA=49.412
NC_035081.1	66302603	.	G	A	.	.	MAF_USDA=4.918
NC_035081.1	66302713	.	C	T	.	.	MAF_INRAE=20.886;MAF_USDA=18.824
NC_035081.1	66302762	.	A	G	.	.	MAF_INRAE=39.241;MAF_USDA=32.353
NC_035081.1	66302795	.	T	C	.	.	MAF_USDA=2.459
NC_035081.1	66302832	.	C	A	.	.	MAF_USDA=1.639
NC_035081.1	66302840	.	G	C	.	.	MAF_USDA=4.098
NC_035081.1	66302919	.	C	T	.	.	MAF_INRAE=37.342;MAF_USDA=30.588
NC_035081.1	66302986	.	C	A	.	.	MAF_INRAE=37.342;MAF_USDA=28.824
NC_035081.1	66302997	.	T	A	.	.	MAF_INRAE=21.667;MAF_USDA=4.118
NC_035081.1	66303000	.	G	A	.	.	MAF_INRAE=37.342;MAF_USDA=29.412
NC_035081.1	66303029	.	T	C	.	.	MAF_INRAE=19.62;MAF_USDA=18.824
NC_035081.1	66303054	.	A	G	.	.	MAF_USDA=4.098
NC_035081.1	66303063	.	C	T	.	.	MAF_INRAE=13.291;MAF_USDA=2.941
NC_035081.1	66303084	.	A	T	.	.	MAF_INRAE=6.667;MAF_USDA=10.656
NC_035081.1	66303209	.	GGA	GGT	.	.	MAF_USDA=37.5
NC_035081.1	66303211	.	A	T	.	.	MAF_INRAE=39.873
NC_035081.1	66303219	.	T	G	.	.	MAF_INRAE=20.886;MAF_USDA=18.824
NC_035081.1	66303318	.	A	C	.	.	MAF_USDA=1.639
NC_035081.1	66303346	.	G	T	.	.	MAF_USDA=3.279
NC_035081.1	66303478	.	T	A	.	.	MAF_USDA=1.639
NC_035081.1	66303622	.	T	C	.	.	MAF_INRAE=17.5;MAF_USDA=3.529
NC_035081.1	66303804	.	G	A	.	.	MAF_USDA=1.639
NC_035081.1	66303811	.	A	G	.	.	MAF_USDA=1.639
NC_035081.1	66303905	.	T	G	.	.	MAF_INRAE=39.241;MAF_USDA=31.765
NC_035081.1	66303906	.	G	T	.	.	MAF_USDA=13.115
NC_035081.1	66303963	.	C	A	.	.	MAF_INRAE=39.241;MAF_USDA=20.833
NC_035081.1	66303967	.	A	T	.	.	MAF_INRAE=30.0;MAF_USDA=20.833
NC_035081.1	66304005	.	G	T	.	.	MAF_INRAE=10.526;MAF_USDA=11.765
NC_035081.1	66304100	.	T	C	.	.	MAF_INRAE=39.873;MAF_USDA=48.824
NC_035081.1	66304145	.	C	T	.	.	MAF_USDA=1.639
NC_035081.1	66304260	.	G	C	.	.	MAF_INRAE=21.667;MAF_USDA=4.118
NC_035081.1	66304271	.	A	G	.	.	MAF_USDA=4.918
NC_035081.1	66304332	.	C	A	.	.	MAF_USDA=1.639
NC_035081.1	66304412	.	T	C	.	.	MAF_USDA=18.75
NC_035081.1	66304568	.	A	T	.	.	MAF_INRAE=39.241;MAF_USDA=46.471
NC_035081.1	66304621	.	G	A	.	.	MAF_USDA=4.167
NC_035081.1	66304664	.	G	T	.	.	MAF_USDA=5.738
NC_035081.1	66304674	.	C	T	.	.	MAF_USDA=3.279
NC_035081.1	66304684	.	C	T	.	.	MAF_INRAE=39.873;MAF_USDA=30.0
NC_035081.1	66304746	.	A	G	.	.	MAF_USDA=3.279
NC_035081.1	66304823	.	T	C	.	.	MAF_INRAE=39.873;MAF_USDA=49.412
NC_035081.1	66304983	.	C	T	.	.	MAF_INRAE=39.873;MAF_USDA=32.353
NC_035081.1	66304987	.	G	T	.	.	MAF_INRAE=30.833;MAF_USDA=32.353
NC_035081.1	66305008	.	C	T	.	.	MAF_INRAE=8.228
NC_035081.1	66305174	.	C	A	.	.	MAF_USDA=4.098
NC_035081.1	66305176	.	T	C	.	.	MAF_USDA=1.639
NC_035081.1	66305245	.	T	A	.	.	MAF_INRAE=46.667;MAF_USDA=37.5
NC_035081.1	66305314	.	T	A	.	.	MAF_USDA=4.918
NC_035081.1	66305321	.	G	T	.	.	MAF_INRAE=3.333;MAF_USDA=3.279
NC_035081.1	66305372	.	G	A	.	.	MAF_INRAE=39.241;MAF_USDA=48.235
NC_035081.1	66305376	.	T	C	.	.	MAF_USDA=1.639
NC_035081.1	66305423	.	C	T	.	.	MAF_USDA=3.279
NC_035081.1	66305454	.	C	A	.	.	MAF_INRAE=34.177;MAF_USDA=20.0
NC_035081.1	66305495	.	G	A	.	.	MAF_USDA=4.918
NC_035081.1	66305592	.	T	A	.	.	MAF_INRAE=39.241;MAF_USDA=37.5
NC_035081.1	66305601	.	T	C	.	.	MAF_INRAE=6.667;MAF_USDA=11.864
NC_035081.1	66305602	.	A	G	.	.	MAF_USDA=9.639
NC_035081.1	66305667	.	A	G	.	.	MAF_USDA=1.695
NC_035081.1	66305739	.	A	C	.	.	MAF_USDA=10.366
NC_035081.1	66305851	.	C	T	.	.	MAF_USDA=4.217
NC_035081.1	66305903	.	T	G	.	.	MAF_INRAE=8.228;MAF_USDA=2.542
NC_035081.1	66306050	.	A	T	.	.	MAF_USDA=1.695
NC_035081.1	66306078	.	A	C	.	.	MAF_USDA=1.695
NC_035081.1	66306133	.	G	A	.	.	MAF_INRAE=40.506;MAF_USDA=46.988
NC_035081.1	66306253	.	G	T	.	.	MAF_INRAE=12.5
NC_035081.1	66306319	.	C	T	.	.	MAF_INRAE=10.526;MAF_USDA=12.651
NC_035081.1	66306329	.	G	T	.	.	MAF_USDA=9.322
NC_035081.1	66306574	.	T	C	.	.	MAF_USDA=8.475
NC_035081.1	66306580	.	T	G	.	.	MAF_USDA=8.475
NC_035081.1	66306680	.	T	A	.	.	MAF_INRAE=21.667;MAF_USDA=4.217
NC_035081.1	66306844	.	C	T	.	.	MAF_INRAE=39.241;MAF_USDA=32.738
NC_035081.1	66306941	.	G	T	.	.	MAF_USDA=1.667
NC_035081.1	66307055	.	T	C	.	.	MAF_USDA=4.098
NC_035081.1	66307100	.	G	T	.	.	MAF_USDA=14.118
NC_035081.1	66307147	.	A	G	.	.	MAF_USDA=10.0
NC_035081.1	66307275	.	T	G	.	.	MAF_INRAE=6.667
NC_035081.1	66307279	.	T	G	.	.	MAF_INRAE=6.667
NC_035081.1	66307324	.	G	T	.	.	MAF_INRAE=20.253;MAF_USDA=19.412
NC_035081.1	66307378	.	G	C	.	.	MAF_INRAE=8.228;MAF_USDA=1.639
NC_035081.1	66307420	.	T	A	.	.	MAF_INRAE=39.241;MAF_USDA=48.235
NC_035081.1	66307430	.	T	G	.	.	MAF_INRAE=8.228;MAF_USDA=3.279
NC_035081.1	66307431	.	C	A	.	.	MAF_USDA=1.639
NC_035081.1	66307451	.	C	T	.	.	MAF_INRAE=39.241;MAF_USDA=47.059
NC_035081.1	66307482	.	G	C	.	.	MAF_INRAE=39.241;MAF_USDA=48.824
NC_035081.1	66307560	.	C	T	.	.	MAF_USDA=1.639
NC_035081.1	66307897	.	C	T	.	.	MAF_USDA=4.098
NC_035081.1	66307909	.	A	T	.	.	MAF_INRAE=20.886;MAF_USDA=17.059
NC_035081.1	66308044	.	C	T	.	.	MAF_INRAE=39.241;MAF_USDA=48.824
NC_035081.1	66308071	.	T	A	.	.	MAF_INRAE=22.152;MAF_USDA=21.176
NC_035081.1	66308150	.	C	T	.	.	MAF_USDA=4.918
NC_035081.1	66308304	.	C	T	.	.	MAF_USDA=1.639
NC_035081.1	66308354	.	G	T	.	.	MAF_INRAE=39.873;MAF_USDA=32.353
NC_035081.1	66308770	.	T	C	.	.	MAF_USDA=1.667
NC_035081.1	66308784	.	A	T	.	.	MAF_INRAE=6.667
NC_035081.1	66308815	.	G	T	.	.	MAF_INRAE=22.785;MAF_USDA=21.765
NC_035081.1	66308917	.	G	C	.	.	MAF_INRAE=24.051;MAF_USDA=4.706
NC_035081.1	66308940	.	G	T	.	.	MAF_INRAE=5.263;MAF_USDA=2.459
NC_035081.1	66308952	.	T	G	.	.	MAF_USDA=1.639
NC_035081.1	66309023	.	ACCCCCCA	ACCCCCCC	.	.	MAF_USDA=2.174
NC_035081.1	66309030	.	A	C	.	.	MAF_INRAE=30.833
NC_035081.1	66309073	.	A	T	.	.	MAF_INRAE=3.333;MAF_USDA=3.279
NC_035081.1	66309151	.	T	C	.	.	MAF_INRAE=5.263;MAF_USDA=2.459
NC_035081.1	66309244	.	A	C	.	.	MAF_USDA=1.639
NC_035081.1	66309377	.	C	T	.	.	MAF_USDA=1.639
NC_035081.1	66309400	.	A	T	.	.	MAF_INRAE=24.684;MAF_USDA=4.706
NC_035081.1	66309416	.	G	T	.	.	MAF_USDA=4.918
NC_035081.1	66309585	.	G	A	.	.	MAF_USDA=4.706
NC_035081.1	66309635	.	A	C	.	.	MAF_INRAE=40.506;MAF_USDA=31.176
NC_035081.1	66309636	.	G	A	.	.	MAF_INRAE=31.667;MAF_USDA=31.176
NC_035081.1	66309688	.	G	A	.	.	MAF_INRAE=20.886;MAF_USDA=20.0
NC_035081.1	66309715	.	A	T	.	.	MAF_INRAE=39.241;MAF_USDA=48.824
NC_035081.1	66309882	.	G	T	.	.	MAF_USDA=1.639
NC_035081.1	66309950	.	C	T	.	.	MAF_INRAE=39.241;MAF_USDA=24.706
NC_035081.1	66309962	.	G	A	.	.	MAF_INRAE=20.253;MAF_USDA=18.824
NC_035081.1	66309987	.	T	G	.	.	MAF_INRAE=40.506;MAF_USDA=20.833
NC_035081.1	66310027	.	A	T	.	.	MAF_INRAE=13.291;MAF_USDA=2.353
NC_035081.1	66310042	.	C	T	.	.	MAF_INRAE=39.241;MAF_USDA=20.833
NC_035081.1	66310099	.	A	C	.	.	MAF_INRAE=31.579;MAF_USDA=20.833
NC_035081.1	66312490	.	C	A	.	.	MAF_USDA=33.333
NC_035081.1	66312499	.	A	G	.	.	MAF_USDA=39.583
NC_035081.1	66312520	.	A	T	.	.	MAF_INRAE=15.789;MAF_USDA=14.881
NC_035081.1	66312627	.	C	T	.	.	MAF_USDA=6.557
NC_035081.1	66312718	.	A	T	.	.	MAF_USDA=1.639
NC_035081.1	66312772	.	C	T	.	.	MAF_USDA=2.459
NC_035081.1	66312782	.	C	T	.	.	MAF_USDA=1.639
NC_035081.1	66312783	.	G	A	.	.	MAF_USDA=14.706
NC_035081.1	66312827	.	C	T	.	.	MAF_INRAE=2.5;MAF_USDA=3.279
NC_035081.1	66312836	.	T	C	.	.	MAF_USDA=1.639
NC_035081.1	66312851	.	G	A	.	.	MAF_USDA=3.333
NC_035081.1	66313079	.	G	T	.	.	MAF_INRAE=12.025;MAF_USDA=4.167
NC_035081.1	66313087	.	A	T	.	.	MAF_INRAE=12.658;MAF_USDA=4.167
NC_035081.1	66313162	.	C	T	.	.	MAF_USDA=2.459
NC_035081.1	66313373	.	G	T	.	.	MAF_INRAE=20.253;MAF_USDA=18.235
NC_035081.1	66313406	.	T	C	.	.	MAF_USDA=14.706
NC_035081.1	66313496	.	C	T	.	.	MAF_INRAE=19.167;MAF_USDA=17.213
NC_035081.1	66313510	.	T	G	.	.	MAF_INRAE=20.886;MAF_USDA=18.235
NC_035081.1	66313613	.	A	T	.	.	MAF_INRAE=40.506;MAF_USDA=32.353
NC_035081.1	66313718	.	C	A	.	.	MAF_INRAE=20.886;MAF_USDA=18.235
NC_035081.1	66313738	.	T	G	.	.	MAF_INRAE=20.886;MAF_USDA=18.235
NC_035081.1	66313760	.	T	A	.	.	MAF_INRAE=20.886;MAF_USDA=19.412
NC_035081.1	66313779	.	T	C	.	.	MAF_INRAE=20.886;MAF_USDA=20.0
NC_035081.1	66313781	.	T	C	.	.	MAF_USDA=7.377
NC_035081.1	66313908	.	T	C	.	.	MAF_INRAE=20.886;MAF_USDA=18.824
NC_035081.1	66313972	.	A	G	.	.	MAF_INRAE=5.833;MAF_USDA=12.5
NC_035081.1	66314018	.	C	A	.	.	MAF_USDA=4.098
NC_035081.1	66314160	.	G	A	.	.	MAF_USDA=6.557
NC_035081.1	66314257	.	C	T	.	.	MAF_USDA=4.098
NC_035081.1	66314268	.	C	T	.	.	MAF_USDA=1.639
NC_035081.1	66314297	.	T	A	.	.	MAF_INRAE=21.519;MAF_USDA=18.824
NC_035081.1	66314337	.	C	T	.	.	MAF_INRAE=31.579;MAF_USDA=29.412
NC_035081.1	66314359	.	C	A	.	.	MAF_INRAE=13.333
NC_035081.1	66314436	.	G	A	.	.	MAF_USDA=1.639
NC_035081.1	66314448	.	A	G	.	.	MAF_INRAE=39.873;MAF_USDA=32.353
NC_035081.1	66314626	.	G	T	.	.	MAF_INRAE=6.667
NC_035081.1	66314641	.	C	A	.	.	MAF_INRAE=20.886;MAF_USDA=18.235
NC_035081.1	66314649	.	A	T	.	.	MAF_INRAE=39.873;MAF_USDA=37.5
NC_035081.1	66314659	.	T	C	.	.	MAF_USDA=4.098
NC_035081.1	66314682	.	C	A	.	.	MAF_USDA=4.098
NC_035081.1	66314747	.	T	G	.	.	MAF_INRAE=20.886;MAF_USDA=19.412
NC_035081.1	66314751	.	A	G	.	.	MAF_USDA=4.918
NC_035081.1	66314764	.	A	G	.	.	MAF_INRAE=39.873;MAF_USDA=32.353
NC_035081.1	66314927	.	C	T	.	.	MAF_INRAE=19.167;MAF_USDA=24.59
NC_035081.1	66314928	.	G	A	.	.	MAF_USDA=1.639
NC_035081.1	66314931	.	G	A	.	.	MAF_INRAE=20.886;MAF_USDA=18.824
NC_035081.1	66314947	.	G	T	.	.	MAF_USDA=1.639
NC_035081.1	66314955	.	T	C	.	.	MAF_INRAE=39.873;MAF_USDA=32.353
NC_035081.1	66314976	.	G	T	.	.	MAF_INRAE=39.873;MAF_USDA=30.0
NC_035081.1	66314985	.	G	T	.	.	MAF_INRAE=39.873;MAF_USDA=29.412
NC_035081.1	66315088	.	G	A	.	.	MAF_USDA=4.918
NC_035081.1	66315090	.	C	T	.	.	MAF_INRAE=20.253;MAF_USDA=19.412
NC_035081.1	66315151	.	G	A	.	.	MAF_INRAE=20.886;MAF_USDA=20.0
NC_035081.1	66315175	.	G	T	.	.	MAF_INRAE=5.696;MAF_USDA=8.235
NC_035081.1	66315196	.	C	T	.	.	MAF_INRAE=3.333;MAF_USDA=4.918
NC_035081.1	66315240	.	G	A	.	.	MAF_INRAE=39.241;MAF_USDA=48.824
NC_035081.1	66315382	.	G	T	.	.	MAF_INRAE=39.873;MAF_USDA=32.353
NC_035081.1	66315406	.	A	G	.	.	MAF_USDA=7.377
NC_035081.1	66315416	.	C	T	.	.	MAF_INRAE=3.333;MAF_USDA=3.279
NC_035081.1	66315479	.	A	G	.	.	MAF_INRAE=39.873;MAF_USDA=31.176
NC_035081.1	66315493	.	C	A	.	.	MAF_USDA=3.279
NC_035081.1	66315526	.	G	A	.	.	MAF_INRAE=9.167;MAF_USDA=4.167
NC_035081.1	66315554	.	G	A	.	.	MAF_USDA=1.639
NC_035081.1	66315598	.	C	T	.	.	MAF_INRAE=39.241;MAF_USDA=47.647
NC_035081.1	66315606	.	C	T	.	.	MAF_INRAE=39.241;MAF_USDA=47.647
NC_035081.1	66315617	.	A	C	.	.	MAF_INRAE=20.886;MAF_USDA=19.412
NC_035081.1	66315685	.	T	G	.	.	MAF_USDA=49.412
NC_035081.1	66315687	.	A	T	.	.	MAF_USDA=2.941
NC_035081.1	66315688	.	T	A	.	.	MAF_USDA=2.941
NC_035081.1	66315868	.	G	A	.	.	MAF_INRAE=19.62;MAF_USDA=18.824
NC_035081.1	66316012	.	G	T	.	.	MAF_USDA=4.918
NC_035081.1	66316020	.	C	A	.	.	MAF_INRAE=20.886;MAF_USDA=18.824
NC_035081.1	66316088	.	C	A	.	.	MAF_INRAE=46.667;MAF_USDA=44.706
NC_035081.1	66316163	.	A	G	.	.	MAF_USDA=2.459
NC_035081.1	66316187	.	C	T	.	.	MAF_INRAE=12.5
NC_035081.1	66316191	.	C	T	.	.	MAF_INRAE=39.241;MAF_USDA=29.412
NC_035081.1	66316267	.	A	T	.	.	MAF_INRAE=20.253;MAF_USDA=20.0
NC_035081.1	66316279	.	A	G	.	.	MAF_INRAE=20.253;MAF_USDA=9.016
NC_035081.1	66316359	.	T	G	.	.	MAF_USDA=1.639
NC_035081.1	66316366	.	C	A	.	.	MAF_USDA=8.824
NC_035081.1	66316388	.	C	A	.	.	MAF_USDA=4.918
NC_035081.1	66316453	.	C	T	.	.	MAF_INRAE=13.291;MAF_USDA=2.353
NC_035081.1	66316475	.	C	T	.	.	MAF_INRAE=18.987;MAF_USDA=18.235
NC_035081.1	66316739	.	A	G	.	.	MAF_USDA=37.5
NC_035081.1	66316742	.	G	A	.	.	MAF_INRAE=34.167
NC_035081.1	66317102	.	A	G	.	.	MAF_INRAE=20.253;MAF_USDA=18.235
NC_035081.1	66317176	.	T	C	.	.	MAF_INRAE=39.873;MAF_USDA=31.176
NC_035081.1	66317213	.	G	A	.	.	MAF_INRAE=20.886;MAF_USDA=18.235
NC_035081.1	66317214	.	A	C	.	.	MAF_INRAE=39.873;MAF_USDA=30.588
NC_035081.1	66317223	.	G	T	.	.	MAF_INRAE=39.873;MAF_USDA=30.588
NC_035081.1	66317275	.	C	A	.	.	MAF_INRAE=20.886;MAF_USDA=18.235
NC_035081.1	66317317	.	C	A	.	.	MAF_INRAE=39.873;MAF_USDA=32.353
NC_035081.1	66317328	.	A	G	.	.	MAF_USDA=1.639
NC_035081.1	66317339	.	C	T	.	.	MAF_USDA=2.459
NC_035081.1	66317340	.	G	A	.	.	MAF_INRAE=37.342;MAF_USDA=25.882
NC_035081.1	66317341	.	A	T	.	.	MAF_INRAE=20.253;MAF_USDA=18.824
NC_035081.1	66317383	.	G	A	.	.	MAF_USDA=1.639
NC_035081.1	66317475	.	G	A	.	.	MAF_INRAE=39.873;MAF_USDA=32.941
NC_035081.1	66317505	.	C	T	.	.	MAF_INRAE=12.5
NC_035081.1	66317509	.	G	T	.	.	MAF_USDA=3.279
NC_035081.1	66317511	.	A	C	.	.	MAF_USDA=3.279
NC_035081.1	66317613	.	G	A	.	.	MAF_USDA=1.639
NC_035081.1	66317681	.	C	T	.	.	MAF_USDA=1.667
NC_035081.1	66317718	.	C	T	.	.	MAF_USDA=1.724
NC_035081.1	66317775	.	A	G	.	.	MAF_USDA=25.0
NC_035081.1	66317788	.	A	G	.	.	MAF_USDA=8.642
NC_035081.1	66317799	.	T	C	.	.	MAF_USDA=4.237
NC_035081.1	66317818	.	G	A	.	.	MAF_USDA=28.916
NC_035081.1	66317925	.	G	A	.	.	MAF_USDA=4.918
NC_035081.1	66317947	.	C	A	.	.	MAF_INRAE=6.667
NC_035081.1	66317989	.	G	A	.	.	MAF_INRAE=14.167;MAF_USDA=7.059
NC_035081.1	66318027	.	C	G	.	.	MAF_INRAE=39.873;MAF_USDA=31.765
NC_035081.1	66318100	.	C	T	.	.	MAF_INRAE=17.089;MAF_USDA=17.059
NC_035081.1	66318101	.	G	A	.	.	MAF_INRAE=17.5;MAF_USDA=17.647
NC_035081.1	66318119	.	C	A	.	.	MAF_INRAE=41.139;MAF_USDA=50.0
NC_035081.1	66318144	.	C	G	.	.	MAF_USDA=10.588
NC_035081.1	66318149	.	A	T	.	.	MAF_INRAE=20.833;MAF_USDA=18.235
NC_035081.1	66318151	.	A	C	.	.	MAF_INRAE=39.873;MAF_USDA=31.765
NC_035081.1	66318172	.	T	C	.	.	MAF_INRAE=20.0;MAF_USDA=42.353
NC_035081.1	66318184	.	G	A	.	.	MAF_INRAE=12.5
NC_035081.1	66318203	.	G	T	.	.	MAF_INRAE=13.333
NC_035081.1	66318312	.	A	T	.	.	MAF_INRAE=3.333;MAF_USDA=2.459
NC_035081.1	66318338	.	A	G	.	.	MAF_USDA=2.459
NC_035081.1	66318364	.	C	T	.	.	MAF_INRAE=20.886;MAF_USDA=19.412
NC_035081.1	66318516	.	G	T	.	.	MAF_USDA=3.279
NC_035081.1	66318528	.	T	G	.	.	MAF_INRAE=20.886;MAF_USDA=17.647
NC_035081.1	66318624	.	A	C	.	.	MAF_USDA=1.667
NC_035081.1	66318628	.	T	G	.	.	MAF_INRAE=20.253;MAF_USDA=16.071
NC_035081.1	66318660	.	G	T	.	.	MAF_USDA=11.176
NC_035081.1	66318665	.	A	T	.	.	MAF_USDA=8.929
NC_035081.1	66318666	.	A	T	.	.	MAF_INRAE=20.886;MAF_USDA=15.882
NC_035081.1	66318682	.	T	A	.	.	MAF_INRAE=24.051;MAF_USDA=24.118
NC_035081.1	66318692	.	T	C	.	.	MAF_INRAE=12.5
NC_035081.1	66318732	.	T	A	.	.	MAF_USDA=2.459
NC_035081.1	66318837	.	G	A	.	.	MAF_USDA=1.639
NC_035081.1	66318862	.	T	C	.	.	MAF_USDA=1.639
NC_035081.1	66318950	.	C	A	.	.	MAF_INRAE=11.667
NC_035081.1	66319058	.	A	G	.	.	MAF_USDA=1.639
NC_035081.1	66319118	.	C	G	.	.	MAF_INRAE=15.789;MAF_USDA=17.059
NC_035081.1	66319148	.	G	A	.	.	MAF_INRAE=18.333;MAF_USDA=4.118
NC_035081.1	66319186	.	T	C	.	.	MAF_INRAE=19.62;MAF_USDA=17.059
NC_035081.1	66319230	.	A	G	.	.	MAF_USDA=9.016
NC_035081.1	66319264	.	G	T	.	.	MAF_INRAE=49.367;MAF_USDA=33.333
NC_035081.1	66319430	.	A	G	.	.	MAF_INRAE=19.167;MAF_USDA=40.984
NC_035081.1	66319491	.	T	C	.	.	MAF_INRAE=39.873;MAF_USDA=48.824
NC_035081.1	66319512	.	T	C	.	.	MAF_INRAE=6.667
NC_035081.1	66319562	.	A	C	.	.	MAF_INRAE=20.0;MAF_USDA=45.902
NC_035081.1	66319588	.	A	C	.	.	MAF_INRAE=24.684;MAF_USDA=4.706
NC_035081.1	66319700	.	G	A	.	.	MAF_USDA=2.459
NC_035081.1	66319708	.	G	T	.	.	MAF_INRAE=40.506;MAF_USDA=32.353
NC_035081.1	66319727	.	C	A	.	.	MAF_USDA=4.918
NC_035081.1	66319746	.	T	G	.	.	MAF_INRAE=39.241;MAF_USDA=44.262
NC_035081.1	66319774	.	T	C	.	.	MAF_INRAE=19.167
NC_035081.1	66319800	.	C	G	.	.	MAF_USDA=4.918
NC_035081.1	66319805	.	C	T	.	.	MAF_INRAE=39.241;MAF_USDA=44.262
NC_035081.1	66319830	.	G	T	.	.	MAF_INRAE=39.241;MAF_USDA=48.824
NC_035081.1	66319832	.	T	C	.	.	MAF_USDA=3.279
NC_035081.1	66319904	.	C	T	.	.	MAF_USDA=7.377
NC_035081.1	66319942	.	A	T	.	.	MAF_USDA=2.459
NC_035081.1	66319975	.	G	A	.	.	MAF_INRAE=39.873;MAF_USDA=49.412
NC_035081.1	66320001	.	C	T	.	.	MAF_INRAE=39.241;MAF_USDA=47.619
NC_035081.1	66320066	.	C	T	.	.	MAF_INRAE=12.5
NC_035081.1	66320102	.	T	A	.	.	MAF_INRAE=24.684;MAF_USDA=21.765
NC_035081.1	66320147	.	A	G	.	.	MAF_INRAE=6.667;MAF_USDA=27.869
NC_035081.1	66320155	.	A	G	.	.	MAF_INRAE=19.167;MAF_USDA=3.529
NC_035081.1	66320171	.	C	A	.	.	MAF_INRAE=3.333;MAF_USDA=3.279
NC_035081.1	66320176	.	T	C	.	.	MAF_INRAE=26.582;MAF_USDA=49.412
NC_035081.1	66320250	.	G	C	.	.	MAF_INRAE=24.051;MAF_USDA=4.706
NC_035081.1	66320267	.	G	T	.	.	MAF_INRAE=3.333
NC_035081.1	66320292	.	C	T	.	.	MAF_USDA=4.098
NC_035081.1	66320442	.	T	C	.	.	MAF_USDA=1.639
NC_035081.1	66320444	.	G	A	.	.	MAF_USDA=12.353
NC_035081.1	66320471	.	T	A	.	.	MAF_USDA=1.639
NC_035081.1	66320494	.	G	T	.	.	MAF_USDA=12.353
NC_035081.1	66320536	.	C	T	.	.	MAF_INRAE=39.873;MAF_USDA=34.118
NC_035081.1	66320550	.	C	T	.	.	MAF_INRAE=15.823;MAF_USDA=9.412
NC_035081.1	66320576	.	C	T	.	.	MAF_INRAE=39.241;MAF_USDA=48.235
NC_035081.1	66320591	.	T	G	.	.	MAF_INRAE=39.241;MAF_USDA=48.824
NC_035081.1	66320653	.	T	C	.	.	MAF_USDA=11.176
NC_035081.1	66320815	.	A	C	.	.	MAF_USDA=3.279
NC_035081.1	66320855	.	A	G	.	.	MAF_USDA=18.235
NC_035081.1	66320926	.	T	A	.	.	MAF_INRAE=44.937;MAF_USDA=41.765
NC_035081.1	66320952	.	T	C	.	.	MAF_INRAE=39.241;MAF_USDA=49.405
NC_035081.1	66320968	.	T	A	.	.	MAF_INRAE=39.873;MAF_USDA=31.765
NC_035081.1	66320969	.	A	T	.	.	MAF_INRAE=30.833;MAF_USDA=31.765
NC_035081.1	66320971	.	C	A	.	.	MAF_INRAE=24.684;MAF_USDA=8.333
NC_035081.1	66320990	.	C	T	.	.	MAF_USDA=11.765
NC_035081.1	66320994	.	A	T	.	.	MAF_INRAE=39.873;MAF_USDA=32.941
NC_035081.1	66321004	.	T	C	.	.	MAF_INRAE=19.167;MAF_USDA=40.0
NC_035081.1	66321007	.	T	A	.	.	MAF_INRAE=19.167;MAF_USDA=40.588
NC_035081.1	66321013	.	G	A	.	.	MAF_USDA=4.098
NC_035081.1	66321019	.	T	G	.	.	MAF_INRAE=12.5
NC_035081.1	66321067	.	T	A	.	.	MAF_USDA=12.353
NC_035081.1	66321085	.	A	G	.	.	MAF_USDA=2.459
NC_035081.1	66321122	.	G	A	.	.	MAF_INRAE=15.0;MAF_USDA=7.647
NC_035081.1	66321146	.	A	G	.	.	MAF_INRAE=20.253;MAF_USDA=18.235
NC_035081.1	66321173	.	T	G	.	.	MAF_INRAE=24.684;MAF_USDA=4.706
NC_035081.1	66321189	.	A	G	.	.	MAF_INRAE=12.5
NC_035081.1	66321236	.	C	A	.	.	MAF_INRAE=20.253;MAF_USDA=17.647
NC_035081.1	66321249	.	C	T	.	.	MAF_INRAE=20.253;MAF_USDA=17.647
NC_035081.1	66321295	.	G	A	.	.	MAF_USDA=2.459
NC_035081.1	66321312	.	C	G	.	.	MAF_INRAE=20.886;MAF_USDA=17.059
NC_035081.1	66321404	.	G	A	.	.	MAF_USDA=4.098
NC_035081.1	66321413	.	G	A	.	.	MAF_INRAE=20.886;MAF_USDA=17.647
NC_035081.1	66321415	.	T	C	.	.	MAF_INRAE=22.5;MAF_USDA=17.059
NC_035081.1	66321510	.	C	A	.	.	MAF_INRAE=24.684;MAF_USDA=4.706
NC_035081.1	66321513	.	C	T	.	.	MAF_INRAE=20.886;MAF_USDA=17.647
NC_035081.1	66321525	.	A	G	.	.	MAF_INRAE=20.886;MAF_USDA=17.647
NC_035081.1	66321541	.	G	A	.	.	MAF_INRAE=20.886;MAF_USDA=17.647
NC_035081.1	66321560	.	G	T	.	.	MAF_INRAE=15.823;MAF_USDA=10.588
NC_035081.1	66321613	.	G	T	.	.	MAF_INRAE=39.241;MAF_USDA=48.235
NC_035081.1	66321634	.	T	C	.	.	MAF_USDA=29.167
NC_035081.1	66321663	.	G	T	.	.	MAF_INRAE=13.291;MAF_USDA=2.941
NC_035081.1	66321701	.	A	C	.	.	MAF_INRAE=6.667
NC_035081.1	66321943	.	A	C	.	.	MAF_USDA=3.529
NC_035081.1	66322090	.	T	C	.	.	MAF_INRAE=12.5
NC_035081.1	66322130	.	C	T	.	.	MAF_INRAE=9.167;MAF_USDA=2.353
NC_035081.1	66322175	.	C	T	.	.	MAF_INRAE=5.263;MAF_USDA=2.459
NC_035081.1	66322396	.	C	T	.	.	MAF_USDA=1.639
NC_035081.1	66322416	.	C	T	.	.	MAF_USDA=2.459
NC_035081.1	66322429	.	T	C	.	.	MAF_USDA=15.574
NC_035081.1	66322471	.	C	A	.	.	MAF_USDA=1.667
NC_035081.1	66322510	.	A	C	.	.	MAF_INRAE=13.291;MAF_USDA=2.353
NC_035081.1	66322535	.	T	G	.	.	MAF_INRAE=24.051;MAF_USDA=22.353
NC_035081.1	66322694	.	G	T	.	.	MAF_INRAE=12.5;MAF_USDA=6.557
NC_035081.1	66322712	.	A	C	.	.	MAF_USDA=1.639
NC_035081.1	66322747	.	T	A	.	.	MAF_USDA=1.639
NC_035081.1	66323090	.	G	A	.	.	MAF_USDA=1.639
NC_035081.1	66323091	.	T	C	.	.	MAF_INRAE=3.333;MAF_USDA=3.279
NC_035081.1	66323155	.	T	A	.	.	MAF_INRAE=12.5
NC_035081.1	66323164	.	G	A	.	.	MAF_INRAE=39.241;MAF_USDA=47.059
NC_035081.1	66323167	.	G	C	.	.	MAF_USDA=3.279
NC_035081.1	66323226	.	C	A	.	.	MAF_USDA=1.639
NC_035081.1	66323293	.	G	C	.	.	MAF_INRAE=20.886;MAF_USDA=16.471
NC_035081.1	66323342	.	G	T	.	.	MAF_INRAE=20.253;MAF_USDA=17.059
NC_035081.1	66323501	.	C	A	.	.	MAF_USDA=1.639
NC_035081.1	66323565	.	A	T	.	.	MAF_USDA=4.098
NC_035081.1	66323588	.	T	A	.	.	MAF_USDA=1.639
NC_035081.1	66323704	.	T	A	.	.	MAF_USDA=16.071
NC_035081.1	66323724	.	C	G	.	.	MAF_INRAE=20.886;MAF_USDA=17.059
NC_035081.1	66323753	.	C	T	.	.	MAF_INRAE=39.241;MAF_USDA=50.0
NC_035081.1	66323756	.	G	A	.	.	MAF_INRAE=30.833;MAF_USDA=33.529
NC_035081.1	66323893	.	C	A	.	.	MAF_USDA=1.639
NC_035081.1	66323908	.	A	G	.	.	MAF_USDA=1.639
NC_035081.1	66323960	.	G	A	.	.	MAF_USDA=7.377
NC_035081.1	66323977	.	C	A	.	.	MAF_USDA=5.738
NC_035081.1	66323980	.	G	T	.	.	MAF_INRAE=6.667
NC_035081.1	66323981	.	C	A	.	.	MAF_INRAE=6.667
NC_035081.1	66324075	.	C	T	.	.	MAF_INRAE=6.667
NC_035081.1	66324189	.	C	T	.	.	MAF_USDA=1.639
NC_035081.1	66324206	.	T	A	.	.	MAF_USDA=1.176
NC_035081.1	66324250	.	A	G	.	.	MAF_USDA=1.695
NC_035081.1	66324348	.	C	G	.	.	MAF_USDA=18.966
NC_035081.1	66324355	.	G	A	.	.	MAF_USDA=4.31
NC_035081.1	66324507	.	G	A	.	.	MAF_USDA=33.735
NC_035081.1	66324652	.	G	A	.	.	MAF_USDA=44.578
NC_035081.1	66324899	.	T	G	.	.	MAF_USDA=27.711
NC_035081.1	66324960	.	T	A	.	.	MAF_USDA=3.279
NC_035081.1	66325045	.	C	T	.	.	MAF_INRAE=13.291;MAF_USDA=3.529
NC_035081.1	66325090	.	G	A	.	.	MAF_INRAE=26.582;MAF_USDA=30.588
NC_035081.1	66325100	.	C	T	.	.	MAF_INRAE=20.886;MAF_USDA=15.294
NC_035081.1	66325204	.	A	C	.	.	MAF_INRAE=24.684;MAF_USDA=8.333
NC_035081.1	66325259	.	A	C	.	.	MAF_INRAE=12.658;MAF_USDA=2.941
NC_035081.1	66325297	.	C	A	.	.	MAF_USDA=1.639
NC_035081.1	66325354	.	A	G	.	.	MAF_USDA=2.459
NC_035081.1	66325371	.	T	G	.	.	MAF_INRAE=2.5;MAF_USDA=9.016
NC_035081.1	66325386	.	T	C	.	.	MAF_USDA=1.639
NC_035081.1	66325511	.	A	C	.	.	MAF_USDA=1.639
NC_035081.1	66325590	.	G	T	.	.	MAF_INRAE=13.291;MAF_USDA=2.353
NC_035081.1	66325591	.	A	T	.	.	MAF_INRAE=9.167;MAF_USDA=2.353
NC_035081.1	66325646	.	A	G	.	.	MAF_INRAE=26.582;MAF_USDA=30.0
NC_035081.1	66325808	.	C	T	.	.	MAF_INRAE=6.667;MAF_USDA=1.639
NC_035081.1	66325887	.	T	C	.	.	MAF_INRAE=26.582;MAF_USDA=31.176
NC_035081.1	66325888	.	A	G	.	.	MAF_USDA=1.639
NC_035081.1	66325893	.	A	C	.	.	MAF_INRAE=26.582;MAF_USDA=31.176
NC_035081.1	66325908	.	G	T	.	.	MAF_INRAE=26.582;MAF_USDA=31.176
NC_035081.1	66325940	.	T	A	.	.	MAF_INRAE=26.582;MAF_USDA=30.588
NC_035081.1	66325995	.	T	G	.	.	MAF_INRAE=26.582;MAF_USDA=30.588
NC_035081.1	66326077	.	C	A	.	.	MAF_INRAE=8.228
NC_035081.1	66326102	.	A	G	.	.	MAF_INRAE=5.833;MAF_USDA=14.583
NC_035081.1	66326124	.	T	G	.	.	MAF_INRAE=6.667
NC_035081.1	66326142	.	T	C	.	.	MAF_INRAE=26.582;MAF_USDA=28.824
NC_035081.1	66326162	.	T	A	.	.	MAF_INRAE=26.582;MAF_USDA=29.412
NC_035081.1	66326191	.	C	T	.	.	MAF_USDA=1.639
NC_035081.1	66326203	.	G	A	.	.	MAF_USDA=3.279
NC_035081.1	66326209	.	C	T	.	.	MAF_USDA=22.131
NC_035081.1	66326210	.	G	C	.	.	MAF_INRAE=20.886;MAF_USDA=14.706
NC_035081.1	66326345	.	C	T	.	.	MAF_INRAE=13.291;MAF_USDA=3.529
NC_035081.1	66326365	.	C	T	.	.	MAF_INRAE=34.177;MAF_USDA=18.824
NC_035081.1	66326367	.	G	A	.	.	MAF_INRAE=46.667;MAF_USDA=32.941
NC_035081.1	66326412	.	C	T	.	.	MAF_USDA=23.77
NC_035081.1	66326429	.	G	A	.	.	MAF_INRAE=18.333;MAF_USDA=4.706
NC_035081.1	66326441	.	G	A	.	.	MAF_INRAE=15.789;MAF_USDA=16.471
NC_035081.1	66326471	.	C	G	.	.	MAF_INRAE=40.506;MAF_USDA=32.353
NC_035081.1	66326500	.	C	T	.	.	MAF_USDA=9.412
NC_035081.1	66326631	.	T	A	.	.	MAF_INRAE=13.291;MAF_USDA=3.529
NC_035081.1	66326728	.	C	T	.	.	MAF_INRAE=13.291;MAF_USDA=3.529
NC_035081.1	66326738	.	T	G	.	.	MAF_USDA=9.016
NC_035081.1	66326923	.	T	A	.	.	MAF_INRAE=39.241;MAF_USDA=31.176
NC_035081.1	66327010	.	C	T	.	.	MAF_USDA=1.639
NC_035081.1	66327020	.	G	A	.	.	MAF_USDA=7.5
NC_035081.1	66327086	.	C	A	.	.	MAF_USDA=2.459
NC_035081.1	66327210	.	G	A	.	.	MAF_USDA=29.167
NC_035081.1	66327241	.	T	A	.	.	MAF_INRAE=10.759;MAF_USDA=2.353
NC_035081.1	66327244	.	A	G	.	.	MAF_USDA=23.529
NC_035081.1	66327272	.	G	A	.	.	MAF_USDA=1.639
NC_035081.1	66327492	.	C	T	.	.	MAF_USDA=3.279
NC_035081.1	66327571	.	T	C	.	.	MAF_INRAE=23.418;MAF_USDA=27.647
NC_035081.1	66327759	.	G	T	.	.	MAF_INRAE=6.329
NC_035081.1	66328659	.	A	G	.	.	MAF_USDA=27.869
NC_035081.1	66328662	.	T	G	.	.	MAF_USDA=31.967
NC_035081.1	66328684	.	G	T	.	.	MAF_USDA=12.353
NC_035081.1	66328696	.	G	T	.	.	MAF_USDA=20.588
NC_035081.1	66328753	.	G	A	.	.	MAF_USDA=5.833
NC_035081.1	66328776	.	T	G	.	.	MAF_USDA=3.333
NC_035081.1	66328781	.	A	G	.	.	MAF_USDA=1.667
NC_035081.1	66328836	.	C	T	.	.	MAF_INRAE=24.051;MAF_USDA=20.238
NC_035081.1	66328997	.	C	T	.	.	MAF_INRAE=13.291;MAF_USDA=3.529
NC_035081.1	66328998	.	G	A	.	.	MAF_INRAE=20.886;MAF_USDA=10.588
NC_035081.1	66329037	.	A	T	.	.	MAF_USDA=4.706
NC_035081.1	66329106	.	C	A	.	.	MAF_INRAE=24.051;MAF_USDA=19.412
NC_035081.1	66329157	.	G	A	.	.	MAF_INRAE=23.418;MAF_USDA=25.882
NC_035081.1	66329190	.	G	A	.	.	MAF_INRAE=13.291;MAF_USDA=3.529
NC_035081.1	66329196	.	A	C	.	.	MAF_INRAE=37.342;MAF_USDA=22.941
NC_035081.1	66329197	.	T	A	.	.	MAF_INRAE=27.5;MAF_USDA=23.529
NC_035081.1	66329204	.	C	A	.	.	MAF_USDA=6.557
NC_035081.1	66329272	.	T	C	.	.	MAF_INRAE=24.051;MAF_USDA=20.0
NC_035081.1	66329313	.	A	T	.	.	MAF_INRAE=18.333
NC_035081.1	66329331	.	A	G	.	.	MAF_INRAE=13.291;MAF_USDA=3.529
NC_035081.1	66329357	.	C	A	.	.	MAF_INRAE=31.013;MAF_USDA=31.176
NC_035081.1	66329359	.	A	C	.	.	MAF_INRAE=8.333;MAF_USDA=3.279
NC_035081.1	66329397	.	G	A	.	.	MAF_INRAE=13.291;MAF_USDA=3.529
NC_035081.1	66329551	.	G	A	.	.	MAF_INRAE=3.333;MAF_USDA=2.083
NC_035081.1	66329573	.	T	A	.	.	MAF_INRAE=23.418;MAF_USDA=26.471
NC_035081.1	66329620	.	C	A	.	.	MAF_INRAE=13.291;MAF_USDA=3.529
NC_035081.1	66329623	.	C	A	.	.	MAF_USDA=6.557
NC_035081.1	66329678	.	C	T	.	.	MAF_INRAE=47.468;MAF_USDA=47.647
NC_035081.1	66329734	.	G	T	.	.	MAF_INRAE=3.333;MAF_USDA=3.279
NC_035081.1	66329735	.	A	G	.	.	MAF_INRAE=3.333;MAF_USDA=3.279
NC_035081.1	66329791	.	T	A	.	.	MAF_INRAE=13.291;MAF_USDA=3.529
NC_035081.1	66329808	.	C	T	.	.	MAF_INRAE=6.667;MAF_USDA=14.706
NC_035081.1	66329817	.	A	G	.	.	MAF_INRAE=12.5;MAF_USDA=22.951
NC_035081.1	66329985	.	A	T	.	.	MAF_INRAE=24.051;MAF_USDA=20.0
NC_035081.1	66329988	.	G	A	.	.	MAF_INRAE=13.291;MAF_USDA=3.529
NC_035081.1	66330020	.	A	T	.	.	MAF_USDA=1.639
NC_035081.1	66330056	.	G	A	.	.	MAF_INRAE=20.886;MAF_USDA=41.667
NC_035081.1	66330092	.	T	A	.	.	MAF_INRAE=23.418;MAF_USDA=19.412
NC_035081.1	66330159	.	A	C	.	.	MAF_USDA=8.235
NC_035081.1	66330192	.	G	A	.	.	MAF_INRAE=21.519;MAF_USDA=11.176
NC_035081.1	66330204	.	C	A	.	.	MAF_INRAE=3.333;MAF_USDA=2.083
NC_035081.1	66330210	.	C	T	.	.	MAF_INRAE=13.291;MAF_USDA=3.529
NC_035081.1	66330227	.	C	G	.	.	MAF_INRAE=24.051;MAF_USDA=27.059
NC_035081.1	66330235	.	A	T	.	.	MAF_INRAE=21.667;MAF_USDA=4.706
NC_035081.1	66330308	.	C	A	.	.	MAF_INRAE=21.519;MAF_USDA=11.176
NC_035081.1	66330310	.	G	A	.	.	MAF_INRAE=18.333;MAF_USDA=19.412
NC_035081.1	66330470	.	GTTTTTTA	GTTTTTTT	.	.	MAF_USDA=6.25
NC_035081.1	66330477	.	A	T	.	.	MAF_INRAE=16.667
NC_035081.1	66330484	.	A	T	.	.	MAF_INRAE=8.228
NC_035081.1	66330499	.	T	C	.	.	MAF_INRAE=23.418;MAF_USDA=27.059
NC_035081.1	66330556	.	G	T	.	.	MAF_INRAE=23.418;MAF_USDA=27.059
NC_035081.1	66330566	.	G	T	.	.	MAF_USDA=1.639
NC_035081.1	66330600	.	A	C	.	.	MAF_INRAE=39.873;MAF_USDA=49.412
NC_035081.1	66330602	.	A	T	.	.	MAF_INRAE=47.5;MAF_USDA=49.412
NC_035081.1	66330614	.	A	T	.	.	MAF_INRAE=46.835;MAF_USDA=47.059
NC_035081.1	66330619	.	A	G	.	.	MAF_INRAE=3.333
NC_035081.1	66330621	.	G	T	.	.	MAF_INRAE=10.526;MAF_USDA=7.059
NC_035081.1	66330808	.	A	G	.	.	MAF_USDA=3.279
NC_035081.1	66330819	.	T	C	.	.	MAF_USDA=4.762
NC_035081.1	66330916	.	G	A	.	.	MAF_USDA=1.639
NC_035081.1	66330973	.	C	T	.	.	MAF_USDA=1.639
NC_035081.1	66330985	.	C	T	.	.	MAF_USDA=1.639
NC_035081.1	66331018	.	A	C	.	.	MAF_INRAE=5.263;MAF_USDA=4.706
NC_035081.1	66331113	.	G	A	.	.	MAF_USDA=3.279
NC_035081.1	66331122	.	T	A	.	.	MAF_USDA=3.279
NC_035081.1	66331124	.	T	A	.	.	MAF_INRAE=27.215;MAF_USDA=19.412
NC_035081.1	66331137	.	C	T	.	.	MAF_INRAE=28.481;MAF_USDA=18.824
NC_035081.1	66331163	.	G	T	.	.	MAF_USDA=1.639
NC_035081.1	66331171	.	A	T	.	.	MAF_INRAE=8.861
NC_035081.1	66331174	.	G	A	.	.	MAF_INRAE=20.0;MAF_USDA=4.706
NC_035081.1	66331209	.	C	A	.	.	MAF_INRAE=36.709;MAF_USDA=29.412
NC_035081.1	66331219	.	A	T	.	.	MAF_USDA=3.279
NC_035081.1	66331270	.	A	C	.	.	MAF_USDA=1.639
NC_035081.1	66331302	.	T	G	.	.	MAF_INRAE=20.886;MAF_USDA=13.529
NC_035081.1	66331413	.	T	A	.	.	MAF_USDA=1.639
NC_035081.1	66331568	.	C	T	.	.	MAF_INRAE=5.263;MAF_USDA=5.294
NC_035081.1	66331662	.	A	G	.	.	MAF_INRAE=8.228
NC_035081.1	66331761	.	T	G	.	.	MAF_INRAE=39.241;MAF_USDA=48.235
NC_035081.1	66331916	.	A	G	.	.	MAF_INRAE=12.5;MAF_USDA=3.279
NC_035081.1	66331920	.	A	C	.	.	MAF_INRAE=39.241;MAF_USDA=48.235
NC_035081.1	66331944	.	A	T	.	.	MAF_INRAE=20.886;MAF_USDA=12.941
NC_035081.1	66332059	.	G	A	.	.	MAF_USDA=29.412
NC_035081.1	66332113	.	G	A	.	.	MAF_INRAE=21.519;MAF_USDA=12.941
NC_035081.1	66332200	.	A	G	.	.	MAF_USDA=7.377
NC_035081.1	66332213	.	A	G	.	.	MAF_INRAE=22.152;MAF_USDA=12.941
NC_035081.1	66332243	.	A	G	.	.	MAF_INRAE=38.608;MAF_USDA=39.412
NC_035081.1	66332253	.	G	A	.	.	MAF_INRAE=3.333;MAF_USDA=3.279
NC_035081.1	66332316	.	T	C	.	.	MAF_INRAE=6.667;MAF_USDA=7.377
NC_035081.1	66332526	.	T	C	.	.	MAF_INRAE=7.595
NC_035081.1	66332566	.	C	T	.	.	MAF_USDA=2.459
NC_035081.1	66332606	.	C	T	.	.	MAF_INRAE=18.333;MAF_USDA=3.529
NC_035081.1	66332627	.	G	C	.	.	MAF_USDA=2.459
NC_035081.1	66332660	.	G	A	.	.	MAF_USDA=1.667
NC_035081.1	66332831	.	C	A	.	.	MAF_INRAE=20.886;MAF_USDA=12.941
NC_035081.1	66332878	.	T	C	.	.	MAF_USDA=1.639
NC_035081.1	66332908	.	T	G	.	.	MAF_INRAE=20.886;MAF_USDA=16.471
NC_035081.1	66332910	.	T	A	.	.	MAF_INRAE=40.506;MAF_USDA=17.059
NC_035081.1	66332943	.	C	A	.	.	MAF_USDA=1.639
NC_035081.1	66332985	.	C	A	.	.	MAF_INRAE=39.241;MAF_USDA=48.235
NC_035081.1	66333004	.	G	A	.	.	MAF_INRAE=33.544;MAF_USDA=40.588
NC_035081.1	66333012	.	C	G	.	.	MAF_USDA=1.639
NC_035081.1	66333080	.	G	T	.	.	MAF_USDA=3.279
NC_035081.1	66333171	.	T	G	.	.	MAF_INRAE=39.873;MAF_USDA=43.75
NC_035081.1	66333624	.	T	C	.	.	MAF_USDA=8.333
NC_035081.1	66333671	.	T	A	.	.	MAF_USDA=1.639
NC_035081.1	66333715	.	A	T	.	.	MAF_INRAE=14.557;MAF_USDA=19.412
NC_035081.1	66333727	.	G	T	.	.	MAF_INRAE=15.19;MAF_USDA=18.235
NC_035081.1	66333747	.	A	G	.	.	MAF_INRAE=39.241;MAF_USDA=38.824
NC_035081.1	66333748	.	T	C	.	.	MAF_INRAE=21.519;MAF_USDA=12.941
NC_035081.1	66333821	.	C	T	.	.	MAF_USDA=4.098
NC_035081.1	66333912	.	T	G	.	.	MAF_INRAE=22.152;MAF_USDA=12.941
NC_035081.1	66333921	.	A	C	.	.	MAF_INRAE=8.228
NC_035081.1	66333938	.	A	G	.	.	MAF_INRAE=39.873;MAF_USDA=44.706
NC_035081.1	66333992	.	A	C	.	.	MAF_INRAE=21.519;MAF_USDA=12.941
NC_035081.1	66333996	.	T	C	.	.	MAF_USDA=2.459
NC_035081.1	66333997	.	G	T	.	.	MAF_INRAE=15.833;MAF_USDA=2.083
NC_035081.1	66334019	.	G	T	.	.	MAF_INRAE=21.519;MAF_USDA=4.167
NC_035081.1	66334271	.	G	A	.	.	MAF_INRAE=3.333;MAF_USDA=3.279
NC_035081.1	66334431	.	C	T	.	.	MAF_INRAE=25.0;MAF_USDA=8.824
NC_035081.1	66334455	.	C	T	.	.	MAF_INRAE=45.57;MAF_USDA=35.294
NC_035081.1	66334476	.	G	T	.	.	MAF_INRAE=17.5;MAF_USDA=3.529
NC_035081.1	66334506	.	T	C	.	.	MAF_USDA=1.639
NC_035081.1	66334517	.	A	T	.	.	MAF_USDA=7.377
NC_035081.1	66334518	.	G	T	.	.	MAF_INRAE=45.57;MAF_USDA=31.765
NC_035081.1	66334564	.	T	A	.	.	MAF_INRAE=39.873;MAF_USDA=42.941
NC_035081.1	66334602	.	T	A	.	.	MAF_USDA=2.459
NC_035081.1	66334603	.	A	T	.	.	MAF_USDA=1.639
NC_035081.1	66334938	.	C	T	.	.	MAF_USDA=4.098
NC_035081.1	66335039	.	T	A	.	.	MAF_USDA=3.279
NC_035081.1	66335044	.	C	A	.	.	MAF_INRAE=28.481;MAF_USDA=11.765
NC_035081.1	66335067	.	A	T	.	.	MAF_USDA=4.918
NC_035081.1	66335076	.	T	A	.	.	MAF_USDA=1.639
NC_035081.1	66335117	.	G	T	.	.	MAF_USDA=1.639
NC_035081.1	66335204	.	C	T	.	.	MAF_USDA=5.738
NC_035081.1	66335226	.	T	G	.	.	MAF_USDA=1.639
NC_035081.1	66335227	.	C	A	.	.	MAF_USDA=1.639
NC_035081.1	66335426	.	A	T	.	.	MAF_INRAE=22.152;MAF_USDA=12.941
NC_035081.1	66335427	.	A	T	.	.	MAF_INRAE=17.5;MAF_USDA=12.941
NC_035081.1	66335494	.	T	C	.	.	MAF_USDA=2.459
NC_035081.1	66335551	.	T	C	.	.	MAF_USDA=4.918
NC_035081.1	66335560	.	T	A	.	.	MAF_INRAE=21.519;MAF_USDA=12.353
NC_035081.1	66335629	.	T	C	.	.	MAF_USDA=1.639
NC_035081.1	66335699	.	A	C	.	.	MAF_INRAE=17.5
NC_035081.1	66335810	.	C	T	.	.	MAF_INRAE=22.785;MAF_USDA=12.941
NC_035081.1	66336124	.	G	A	.	.	MAF_USDA=2.459
NC_035081.1	66336207	.	C	T	.	.	MAF_USDA=2.459
NC_035081.1	66336224	.	T	G	.	.	MAF_USDA=3.279
NC_035081.1	66336252	.	G	A	.	.	MAF_USDA=2.459
NC_035081.1	66336270	.	A	C	.	.	MAF_INRAE=40.506;MAF_USDA=49.412
NC_035081.1	66336331	.	G	A	.	.	MAF_USDA=4.918
NC_035081.1	66336393	.	A	C	.	.	MAF_USDA=2.459
NC_035081.1	66336465	.	G	T	.	.	MAF_USDA=2.459
NC_035081.1	66336549	.	C	T	.	.	MAF_USDA=3.279
NC_035081.1	66336553	.	A	G	.	.	MAF_INRAE=21.519;MAF_USDA=16.471
NC_035081.1	66336618	.	C	A	.	.	MAF_USDA=9.016
NC_035081.1	66336634	.	C	A	.	.	MAF_INRAE=41.139;MAF_USDA=48.824
NC_035081.1	66336665	.	A	T	.	.	MAF_USDA=3.279
NC_035081.1	66336678	.	T	C	.	.	MAF_USDA=7.377
NC_035081.1	66336755	.	T	C	.	.	MAF_INRAE=41.772;MAF_USDA=48.824
NC_035081.1	66336835	.	T	G	.	.	MAF_USDA=3.333
NC_035081.1	66336944	.	G	A	.	.	MAF_INRAE=17.5;MAF_USDA=5.882
NC_035081.1	66336962	.	A	G	.	.	MAF_USDA=3.279
NC_035081.1	66337029	.	T	G	.	.	MAF_USDA=5.738
NC_035081.1	66337043	.	A	T	.	.	MAF_USDA=3.279
NC_035081.1	66337091	.	A	G	.	.	MAF_INRAE=13.291;MAF_USDA=6.557
NC_035081.1	66337107	.	A	C	.	.	MAF_INRAE=6.667;MAF_USDA=3.279
NC_035081.1	66337122	.	T	A	.	.	MAF_USDA=1.639
NC_035081.1	66337215	.	C	T	.	.	MAF_INRAE=12.658;MAF_USDA=4.918
NC_035081.1	66337275	.	A	G	.	.	MAF_INRAE=36.709;MAF_USDA=30.0
NC_035081.1	66337316	.	G	A	.	.	MAF_INRAE=20.886;MAF_USDA=11.176
NC_035081.1	66337365	.	C	T	.	.	MAF_USDA=4.098
NC_035081.1	66337394	.	G	A	.	.	MAF_INRAE=8.228;MAF_USDA=10.588
NC_035081.1	66337504	.	C	G	.	.	MAF_INRAE=13.924;MAF_USDA=4.918
NC_035081.1	66337578	.	A	T	.	.	MAF_INRAE=3.333;MAF_USDA=3.279
NC_035081.1	66337603	.	G	A	.	.	MAF_INRAE=6.667;MAF_USDA=4.098
NC_035081.1	66337606	.	G	T	.	.	MAF_INRAE=6.667;MAF_USDA=4.098
NC_035081.1	66337737	.	G	T	.	.	MAF_INRAE=36.709;MAF_USDA=28.824
NC_035081.1	66337862	.	G	A	.	.	MAF_USDA=4.918
NC_035081.1	66337868	.	T	G	.	.	MAF_INRAE=39.873;MAF_USDA=49.412
NC_035081.1	66338033	.	G	A	.	.	MAF_USDA=4.918
NC_035081.1	66338040	.	C	T	.	.	MAF_USDA=7.377
NC_035081.1	66338044	.	T	G	.	.	MAF_USDA=4.098
NC_035081.1	66338048	.	A	T	.	.	MAF_USDA=4.098
NC_035081.1	66338054	.	C	T	.	.	MAF_USDA=3.279
NC_035081.1	66338481	.	A	G	.	.	MAF_INRAE=36.709;MAF_USDA=29.412
NC_035081.1	66338490	.	T	A	.	.	MAF_INRAE=15.833;MAF_USDA=21.765
NC_035081.1	66338541	.	A	C	.	.	MAF_USDA=29.167
NC_035081.1	66338547	.	G	A	.	.	MAF_USDA=2.459
NC_035081.1	66338633	.	G	T	.	.	MAF_USDA=4.918
NC_035081.1	66338664	.	A	T	.	.	MAF_INRAE=6.667
NC_035081.1	66338672	.	C	A	.	.	MAF_USDA=2.459
NC_035081.1	66338705	.	T	G	.	.	MAF_INRAE=7.5
NC_035081.1	66338706	.	T	A	.	.	MAF_INRAE=7.5
NC_035081.1	66338712	.	A	G	.	.	MAF_USDA=1.639
NC_035081.1	66338726	.	T	C	.	.	MAF_INRAE=21.667;MAF_USDA=10.656
NC_035081.1	66338730	.	C	A	.	.	MAF_INRAE=23.333;MAF_USDA=33.333
NC_035081.1	66338732	.	A	G	.	.	MAF_USDA=39.583
NC_035081.1	66338734	.	C	A	.	.	MAF_USDA=39.583
NC_035081.1	66338743	.	G	A	.	.	MAF_USDA=39.583
NC_035081.1	66338744	.	C	T	.	.	MAF_USDA=37.5
NC_035081.1	66338748	.	G	T	.	.	MAF_INRAE=31.667;MAF_USDA=39.583
NC_035081.1	66338763	.	T	A	.	.	MAF_INRAE=34.167
NC_035081.1	66338768	.	T	C	.	.	MAF_INRAE=35.0
NC_035081.1	66338775	.	A	T	.	.	MAF_USDA=1.639
NC_035081.1	66338786	.	T	C	.	.	MAF_INRAE=31.667
NC_035081.1	66338792	.	T	C	.	.	MAF_INRAE=16.667
NC_035081.1	66338832	.	G	A	.	.	MAF_INRAE=12.5
NC_035081.1	66338843	.	C	T	.	.	MAF_INRAE=28.333
NC_035081.1	66338859	.	C	G	.	.	MAF_INRAE=27.5
NC_035081.1	66338861	.	C	T	.	.	MAF_INRAE=8.333
NC_035081.1	66338864	.	T	G	.	.	MAF_INRAE=25.0
NC_035081.1	66338889	.	T	G	.	.	MAF_INRAE=20.833
NC_035081.1	66338917	.	G	A	.	.	MAF_INRAE=2.5
NC_035081.1	66338923	.	G	T	.	.	MAF_INRAE=1.667
NC_035081.1	66338924	.	C	T	.	.	MAF_INRAE=1.667
NC_035081.1	66338973	.	C	G	.	.	MAF_USDA=1.639
NC_035081.1	66339058	.	G	A	.	.	MAF_USDA=1.639
NC_035081.1	66339092	.	C	A	.	.	MAF_INRAE=47.468;MAF_USDA=38.824
NC_035081.1	66339099	.	T	A	.	.	MAF_INRAE=47.468
NC_035081.1	66339100	.	A	T	.	.	MAF_USDA=2.459
NC_035081.1	66339118	.	T	A	.	.	MAF_USDA=1.639
NC_035081.1	66339125	.	C	A	.	.	MAF_USDA=29.167
NC_035081.1	66339166	.	C	T	.	.	MAF_USDA=3.279
NC_035081.1	66339265	.	C	A	.	.	MAF_USDA=1.639
NC_035081.1	66339290	.	G	T	.	.	MAF_INRAE=37.975;MAF_USDA=46.429
NC_035081.1	66339397	.	T	C	.	.	MAF_USDA=4.918
NC_035081.1	66339403	.	A	T	.	.	MAF_USDA=20.833
NC_035081.1	66340642	.	G	A	.	.	MAF_USDA=9.091
NC_035081.1	66340799	.	C	T	.	.	MAF_INRAE=15.833;MAF_USDA=21.765
NC_035081.1	66340818	.	G	A	.	.	MAF_INRAE=15.833;MAF_USDA=24.706
NC_035081.1	66340858	.	C	T	.	.	MAF_INRAE=36.709;MAF_USDA=29.412
NC_035081.1	66340863	.	T	G	.	.	MAF_INRAE=8.228;MAF_USDA=12.353
NC_035081.1	66340872	.	C	T	.	.	MAF_INRAE=18.333;MAF_USDA=3.529
NC_035081.1	66340897	.	C	A	.	.	MAF_INRAE=18.333;MAF_USDA=3.529
NC_035081.1	66340945	.	G	T	.	.	MAF_USDA=29.167
NC_035081.1	66340981	.	A	C	.	.	MAF_INRAE=8.228;MAF_USDA=18.824
NC_035081.1	66341007	.	T	C	.	.	MAF_INRAE=36.709;MAF_USDA=26.471
NC_035081.1	66341020	.	C	T	.	.	MAF_INRAE=8.228;MAF_USDA=12.353
NC_035081.1	66341043	.	C	A	.	.	MAF_INRAE=8.228;MAF_USDA=18.033
NC_035081.1	66341053	.	G	A	.	.	MAF_INRAE=16.667;MAF_USDA=9.412
NC_035081.1	66341108	.	C	A	.	.	MAF_INRAE=39.241;MAF_USDA=40.0
NC_035081.1	66341129	.	G	A	.	.	MAF_INRAE=36.709;MAF_USDA=28.235
NC_035081.1	66341197	.	C	T	.	.	MAF_USDA=8.197
NC_035081.1	66341233	.	T	C	.	.	MAF_INRAE=22.785;MAF_USDA=11.765
NC_035081.1	66341330	.	C	T	.	.	MAF_INRAE=18.333;MAF_USDA=3.529
NC_035081.1	66341339	.	C	A	.	.	MAF_USDA=1.639
NC_035081.1	66341427	.	G	T	.	.	MAF_USDA=4.098
NC_035081.1	66341625	.	A	G	.	.	MAF_USDA=1.639
NC_035081.1	66341706	.	C	G	.	.	MAF_USDA=12.5
NC_035081.1	66341748	.	A	T	.	.	MAF_USDA=1.639
NC_035081.1	66341776	.	T	C	.	.	MAF_USDA=1.639
NC_035081.1	66341861	.	A	C	.	.	MAF_INRAE=5.696;MAF_USDA=20.833
NC_035081.1	66341886	.	A	G	.	.	MAF_USDA=13.115
NC_035081.1	66342037	.	C	T	.	.	MAF_USDA=13.115
NC_035081.1	66342056	.	C	A	.	.	MAF_USDA=1.639
NC_035081.1	66342101	.	C	A	.	.	MAF_USDA=1.639
NC_035081.1	66342145	.	G	A	.	.	MAF_USDA=1.639
NC_035081.1	66342196	.	T	A	.	.	MAF_USDA=1.639
NC_035081.1	66342269	.	T	C	.	.	MAF_USDA=13.115
NC_035081.1	66342273	.	C	T	.	.	MAF_INRAE=39.241;MAF_USDA=48.235
NC_035081.1	66342317	.	C	T	.	.	MAF_USDA=12.5
NC_035081.1	66342384	.	C	T	.	.	MAF_INRAE=5.833;MAF_USDA=3.279
NC_035081.1	66342394	.	A	T	.	.	MAF_INRAE=18.333;MAF_USDA=3.529
NC_035081.1	66342433	.	T	C	.	.	MAF_INRAE=36.709;MAF_USDA=30.0
NC_035081.1	66342469	.	A	C	.	.	MAF_USDA=12.295
NC_035081.1	66342480	.	A	G	.	.	MAF_USDA=12.941
NC_035081.1	66342552	.	T	A	.	.	MAF_USDA=13.934
NC_035081.1	66342568	.	A	T	.	.	MAF_USDA=1.639
NC_035081.1	66342578	.	T	C	.	.	MAF_INRAE=36.709;MAF_USDA=30.0
NC_035081.1	66342689	.	T	C	.	.	MAF_USDA=11.475
NC_035081.1	66342693	.	G	C	.	.	MAF_USDA=3.279
NC_035081.1	66342696	.	T	C	.	.	MAF_USDA=11.475
NC_035081.1	66342800	.	A	G	.	.	MAF_USDA=29.167
NC_035081.1	66342818	.	C	A	.	.	MAF_USDA=8.824
NC_035081.1	66342819	.	G	T	.	.	MAF_INRAE=13.333;MAF_USDA=29.412
NC_035081.1	66342827	.	G	A	.	.	MAF_USDA=4.098
NC_035081.1	66342832	.	C	T	.	.	MAF_USDA=3.529
NC_035081.1	66342938	.	G	A	.	.	MAF_INRAE=15.833;MAF_USDA=32.353
NC_035081.1	66342971	.	T	A	.	.	MAF_USDA=1.639
NC_035081.1	66342976	.	G	A	.	.	MAF_INRAE=7.595;MAF_USDA=11.765
NC_035081.1	66343047	.	G	T	.	.	MAF_INRAE=5.696;MAF_USDA=20.833
NC_035081.1	66343056	.	G	A	.	.	MAF_USDA=1.639
NC_035081.1	66343179	.	T	C	.	.	MAF_INRAE=6.667;MAF_USDA=3.279
NC_035081.1	66343256	.	C	A	.	.	MAF_INRAE=13.291;MAF_USDA=2.353
NC_035081.1	66343325	.	T	G	.	.	MAF_INRAE=39.241;MAF_USDA=48.235
NC_035081.1	66343499	.	A	G	.	.	MAF_INRAE=38.608;MAF_USDA=38.235
NC_035081.1	66343525	.	C	T	.	.	MAF_INRAE=9.167
NC_035081.1	66343591	.	T	C	.	.	MAF_INRAE=38.608;MAF_USDA=38.235
NC_035081.1	66343699	.	G	T	.	.	MAF_USDA=3.279
NC_035081.1	66343705	.	C	T	.	.	MAF_INRAE=6.667;MAF_USDA=3.279
NC_035081.1	66343766	.	T	A	.	.	MAF_INRAE=46.835;MAF_USDA=38.824
NC_035081.1	66343774	.	A	T	.	.	MAF_INRAE=17.5;MAF_USDA=9.412
NC_035081.1	66343775	.	G	A	.	.	MAF_INRAE=17.5;MAF_USDA=9.412
NC_035081.1	66343788	.	G	T	.	.	MAF_INRAE=8.228;MAF_USDA=12.941
NC_035081.1	66343797	.	G	A	.	.	MAF_USDA=1.639
NC_035081.1	66343831	.	G	A	.	.	MAF_USDA=13.115
NC_035081.1	66343848	.	C	T	.	.	MAF_INRAE=17.5;MAF_USDA=9.412
NC_035081.1	66343859	.	G	A	.	.	MAF_INRAE=47.468;MAF_USDA=41.765
NC_035081.1	66343867	.	T	A	.	.	MAF_INRAE=47.468;MAF_USDA=39.412
NC_035081.1	66344000	.	A	G	.	.	MAF_INRAE=8.228;MAF_USDA=8.235
NC_035081.1	66344077	.	TGG	TGT	.	.	MAF_USDA=20.833
NC_035081.1	66344079	.	G	T	.	.	MAF_INRAE=8.228;MAF_USDA=8.197
NC_035081.1	66344177	.	T	C	.	.	MAF_INRAE=5.263;MAF_USDA=8.333
NC_035081.1	66344255	.	A	T	.	.	MAF_USDA=11.475
NC_035081.1	66344281	.	G	A	.	.	MAF_USDA=5.085
NC_035081.1	66344290	.	A	G	.	.	MAF_USDA=9.322
NC_035081.1	66344331	.	T	A	.	.	MAF_INRAE=6.667
NC_035081.1	66344351	.	C	A	.	.	MAF_INRAE=12.5
NC_035081.1	66344425	.	T	G	.	.	MAF_INRAE=8.228
NC_035081.1	66344465	.	C	A	.	.	MAF_USDA=5.0
NC_035081.1	66344497	.	G	T	.	.	MAF_USDA=3.333
NC_035081.1	66344514	.	C	T	.	.	MAF_USDA=8.333
NC_035081.1	66344560	.	C	T	.	.	MAF_USDA=1.667
NC_035081.1	66344595	.	G	A	.	.	MAF_USDA=2.459
NC_035081.1	66344650	.	T	A	.	.	MAF_INRAE=14.557;MAF_USDA=24.118
NC_035081.1	66344651	.	T	A	.	.	MAF_INRAE=20.0;MAF_USDA=30.0
NC_035081.1	66344657	.	T	C	.	.	MAF_INRAE=13.291;MAF_USDA=2.353
NC_035081.1	66344718	.	A	G	.	.	MAF_INRAE=48.734;MAF_USDA=30.0
NC_035081.1	66344801	.	G	A	.	.	MAF_INRAE=22.152;MAF_USDA=13.529
NC_035081.1	66344828	.	T	A	.	.	MAF_INRAE=28.481;MAF_USDA=17.059
NC_035081.1	66344998	.	T	G	.	.	MAF_INRAE=36.709;MAF_USDA=45.294
NC_035081.1	66345013	.	A	T	.	.	MAF_INRAE=8.228;MAF_USDA=10.588
NC_035081.1	66345049	.	A	C	.	.	MAF_INRAE=22.152;MAF_USDA=10.588
NC_035081.1	66345058	.	C	A	.	.	MAF_USDA=3.279
NC_035081.1	66345098	.	C	A	.	.	MAF_USDA=2.459
NC_035081.1	66345101	.	T	G	.	.	MAF_INRAE=12.658;MAF_USDA=8.824
NC_035081.1	66345108	.	T	A	.	.	MAF_INRAE=45.57;MAF_USDA=44.118
NC_035081.1	66345184	.	G	A	.	.	MAF_INRAE=29.114;MAF_USDA=18.235
NC_035081.1	66345250	.	C	T	.	.	MAF_USDA=1.639
NC_035081.1	66345286	.	C	A	.	.	MAF_INRAE=47.468;MAF_USDA=40.588
NC_035081.1	66345287	.	C	A	.	.	MAF_INRAE=44.167;MAF_USDA=40.588
NC_035081.1	66345395	.	G	A	.	.	MAF_USDA=1.639
NC_035081.1	66345468	.	G	T	.	.	MAF_USDA=2.5
NC_035081.1	66345548	.	T	A	.	.	MAF_USDA=1.639
NC_035081.1	66345569	.	T	A	.	.	MAF_INRAE=48.734;MAF_USDA=41.176
NC_035081.1	66345570	.	G	T	.	.	MAF_INRAE=42.5;MAF_USDA=41.176
NC_035081.1	66345619	.	A	G	.	.	MAF_USDA=1.639
NC_035081.1	66345769	.	A	C	.	.	MAF_INRAE=10.0;MAF_USDA=5.294
NC_035081.1	66345819	.	G	C	.	.	MAF_USDA=1.639
NC_035081.1	66345898	.	T	C	.	.	MAF_INRAE=14.557;MAF_USDA=19.412
NC_035081.1	66345928	.	A	C	.	.	MAF_INRAE=8.228;MAF_USDA=8.235
NC_035081.1	66345931	.	T	C	.	.	MAF_INRAE=48.734;MAF_USDA=40.588
NC_035081.1	66345932	.	G	A	.	.	MAF_INRAE=17.5;MAF_USDA=9.412
NC_035081.1	66346008	.	G	A	.	.	MAF_INRAE=8.228;MAF_USDA=8.824
NC_035081.1	66346136	.	G	A	.	.	MAF_INRAE=20.886;MAF_USDA=11.176
NC_035081.1	66346188	.	G	A	.	.	MAF_INRAE=5.833;MAF_USDA=10.417
NC_035081.1	66346191	.	C	T	.	.	MAF_INRAE=6.667;MAF_USDA=1.639
NC_035081.1	66346308	.	A	T	.	.	MAF_INRAE=12.5;MAF_USDA=22.353
NC_035081.1	66346403	.	G	A	.	.	MAF_INRAE=23.418;MAF_USDA=27.647
NC_035081.1	66346453	.	G	C	.	.	MAF_INRAE=22.152;MAF_USDA=10.588
NC_035081.1	66347261	.	T	G	.	.	MAF_USDA=37.5
NC_035081.1	66347312	.	G	C	.	.	MAF_USDA=1.639
NC_035081.1	66347322	.	T	G	.	.	MAF_USDA=13.115
NC_035081.1	66347346	.	T	C	.	.	MAF_USDA=1.639
NC_035081.1	66347397	.	T	G	.	.	MAF_INRAE=41.139;MAF_USDA=38.824
NC_035081.1	66347399	.	C	A	.	.	MAF_USDA=16.393
NC_035081.1	66347403	.	C	T	.	.	MAF_USDA=16.471
NC_035081.1	66347506	.	T	A	.	.	MAF_INRAE=19.167
NC_035081.1	66347511	.	G	A	.	.	MAF_INRAE=10.0
NC_035081.1	66347526	.	C	T	.	.	MAF_INRAE=23.333
NC_035081.1	66347577	.	C	T	.	.	MAF_INRAE=18.333
NC_035081.1	66347590	.	C	T	.	.	MAF_INRAE=19.167
NC_035081.1	66347606	.	T	C	.	.	MAF_INRAE=18.333
NC_035081.1	66347629	.	G	T	.	.	MAF_USDA=45.833
NC_035081.1	66347630	.	A	T	.	.	MAF_USDA=47.917
NC_035081.1	66347631	.	A	T	.	.	MAF_USDA=43.75
NC_035081.1	66347633	.	G	T	.	.	MAF_INRAE=20.0;MAF_USDA=45.833
NC_035081.1	66347647	.	T	C	.	.	MAF_INRAE=16.667
NC_035081.1	66347650	.	C	T	.	.	MAF_INRAE=14.167
NC_035081.1	66347654	.	A	C	.	.	MAF_INRAE=13.333
NC_035081.1	66347668	.	G	T	.	.	MAF_INRAE=13.333
NC_035081.1	66347714	.	G	T	.	.	MAF_INRAE=7.5
NC_035081.1	66347716	.	A	C	.	.	MAF_USDA=22.131
NC_035081.1	66347718	.	A	G	.	.	MAF_USDA=21.311
NC_035081.1	66347735	.	A	C	.	.	MAF_INRAE=7.5
NC_035081.1	66347738	.	T	C	.	.	MAF_INRAE=7.5
NC_035081.1	66347753	.	A	G	.	.	MAF_INRAE=4.167
NC_035081.1	66347787	.	A	G	.	.	MAF_INRAE=5.263;MAF_USDA=10.588
NC_035081.1	66347800	.	C	A	.	.	MAF_USDA=1.639
NC_035081.1	66347991	.	G	T	.	.	MAF_INRAE=24.051;MAF_USDA=17.059
NC_035081.1	66348092	.	T	A	.	.	MAF_INRAE=19.167;MAF_USDA=15.574
NC_035081.1	66348094	.	A	G	.	.	MAF_USDA=3.279
NC_035081.1	66348108	.	A	T	.	.	MAF_INRAE=12.5
NC_035081.1	66348140	.	C	T	.	.	MAF_INRAE=24.051;MAF_USDA=17.647
NC_035081.1	66348170	.	A	G	.	.	MAF_INRAE=13.291;MAF_USDA=4.706
NC_035081.1	66348228	.	G	T	.	.	MAF_INRAE=38.608;MAF_USDA=48.235
NC_035081.1	66348249	.	G	C	.	.	MAF_USDA=3.279
NC_035081.1	66348394	.	T	C	.	.	MAF_USDA=3.279
NC_035081.1	66348523	.	T	C	.	.	MAF_INRAE=34.81;MAF_USDA=17.647
NC_035081.1	66348539	.	G	A	.	.	MAF_USDA=1.639
NC_035081.1	66348595	.	G	A	.	.	MAF_USDA=1.639
NC_035081.1	66348678	.	T	G	.	.	MAF_INRAE=8.228
NC_035081.1	66348745	.	A	G	.	.	MAF_INRAE=14.557;MAF_USDA=17.059
NC_035081.1	66348747	.	T	A	.	.	MAF_USDA=4.918
NC_035081.1	66348759	.	G	C	.	.	MAF_INRAE=36.709;MAF_USDA=31.765
NC_035081.1	66348883	.	A	G	.	.	MAF_INRAE=24.051;MAF_USDA=19.412
NC_035081.1	66348908	.	C	A	.	.	MAF_USDA=1.639
NC_035081.1	66348927	.	G	A	.	.	MAF_INRAE=10.759;MAF_USDA=2.941
NC_035081.1	66348954	.	G	A	.	.	MAF_INRAE=10.759;MAF_USDA=2.941
NC_035081.1	66349065	.	T	G	.	.	MAF_INRAE=23.418;MAF_USDA=20.0
NC_035081.1	66349318	.	G	T	.	.	MAF_INRAE=5.263
NC_035081.1	66349381	.	A	T	.	.	MAF_USDA=20.833
NC_035081.1	66349383	.	A	T	.	.	MAF_USDA=20.833
NC_035081.1	66349384	.	G	C	.	.	MAF_USDA=20.833
NC_035081.1	66349439	.	G	T	.	.	MAF_USDA=15.294
NC_035081.1	66349479	.	C	A	.	.	MAF_USDA=14.118
NC_035081.1	66349500	.	C	A	.	.	MAF_USDA=4.098
NC_035081.1	66349511	.	C	G	.	.	MAF_INRAE=24.051;MAF_USDA=20.0
NC_035081.1	66349512	.	A	T	.	.	MAF_INRAE=6.667;MAF_USDA=4.098
NC_035081.1	66349609	.	G	T	.	.	MAF_INRAE=5.263;MAF_USDA=12.941
NC_035081.1	66349820	.	A	T	.	.	MAF_INRAE=5.263
NC_035081.1	66349936	.	T	C	.	.	MAF_INRAE=11.667
NC_035081.1	66350037	.	T	A	.	.	MAF_INRAE=8.228
NC_035081.1	66350110	.	T	C	.	.	MAF_USDA=3.279
NC_035081.1	66350252	.	C	T	.	.	MAF_INRAE=22.152;MAF_USDA=12.353
NC_035081.1	66350377	.	T	A	.	.	MAF_INRAE=11.667;MAF_USDA=7.377
NC_035081.1	66350650	.	A	G	.	.	MAF_INRAE=39.241;MAF_USDA=48.824
NC_035081.1	66350652	.	C	T	.	.	MAF_INRAE=26.667;MAF_USDA=17.059
NC_035081.1	66350698	.	C	T	.	.	MAF_USDA=1.639
NC_035081.1	66350773	.	A	G	.	.	MAF_INRAE=24.051;MAF_USDA=20.0
NC_035081.1	66351020	.	G	A	.	.	MAF_INRAE=5.696;MAF_USDA=20.833
NC_035081.1	66351212	.	C	T	.	.	MAF_USDA=6.557
NC_035081.1	66351326	.	C	T	.	.	MAF_INRAE=3.333;MAF_USDA=3.529
NC_035081.1	66351705	.	T	C	.	.	MAF_INRAE=5.263;MAF_USDA=11.765
NC_035081.1	66351848	.	A	T	.	.	MAF_INRAE=39.873;MAF_USDA=48.193
NC_035081.1	66351856	.	C	T	.	.	MAF_INRAE=40.506;MAF_USDA=48.214
NC_035081.1	66351924	.	G	A	.	.	MAF_USDA=3.529
NC_035081.1	66352037	.	T	C	.	.	MAF_INRAE=5.263
NC_035081.1	66352593	.	A	G	.	.	MAF_INRAE=5.263
NC_035081.1	66352651	.	C	G	.	.	MAF_INRAE=40.506
NC_035081.1	66352657	.	G	A	.	.	MAF_INRAE=40.506
NC_035081.1	66352663	.	G	T	.	.	MAF_INRAE=8.228
NC_035081.1	66352809	.	T	C	.	.	MAF_INRAE=3.333;MAF_USDA=2.941
NC_035081.1	66352863	.	C	T	.	.	MAF_INRAE=18.333;MAF_USDA=3.529
NC_035081.1	66352913	.	T	G	.	.	MAF_INRAE=20.886;MAF_USDA=44.118
NC_035081.1	66352915	.	G	A	.	.	MAF_USDA=3.279
NC_035081.1	66352918	.	T	G	.	.	MAF_USDA=1.639
NC_035081.1	66352935	.	A	C	.	.	MAF_USDA=1.639
NC_035081.1	66352936	.	A	G	.	.	MAF_USDA=10.417
NC_035081.1	66352947	.	T	C	.	.	MAF_USDA=45.833
NC_035081.1	66352969	.	A	G	.	.	MAF_INRAE=25.316;MAF_USDA=44.118
NC_035081.1	66353019	.	G	C	.	.	MAF_USDA=1.639
NC_035081.1	66353260	.	A	C	.	.	MAF_INRAE=12.658;MAF_USDA=6.471
NC_035081.1	66353371	.	A	T	.	.	MAF_INRAE=38.608;MAF_USDA=48.235
NC_035081.1	66353424	.	C	T	.	.	MAF_USDA=3.279
NC_035081.1	66353434	.	T	C	.	.	MAF_USDA=5.738
NC_035081.1	66353584	.	T	G	.	.	MAF_USDA=3.279
NC_035081.1	66353661	.	C	A	.	.	MAF_USDA=1.639
NC_035081.1	66353777	.	G	C	.	.	MAF_INRAE=25.949;MAF_USDA=45.294
NC_035081.1	66353801	.	G	T	.	.	MAF_INRAE=18.333;MAF_USDA=3.529
NC_035081.1	66353819	.	C	T	.	.	MAF_INRAE=6.667;MAF_USDA=4.098
NC_035081.1	66353953	.	A	G	.	.	MAF_INRAE=25.316;MAF_USDA=44.706
NC_035081.1	66354062	.	A	T	.	.	MAF_INRAE=5.833;MAF_USDA=12.5
NC_035081.1	66354068	.	T	C	.	.	MAF_USDA=2.459
NC_035081.1	66354073	.	G	T	.	.	MAF_USDA=2.459
NC_035081.1	66354086	.	T	G	.	.	MAF_USDA=2.459
NC_035081.1	66354108	.	C	A	.	.	MAF_USDA=9.836
NC_035081.1	66354111	.	A	C	.	.	MAF_USDA=9.016
NC_035081.1	66354120	.	C	A	.	.	MAF_USDA=3.279
NC_035081.1	66354135	.	C	A	.	.	MAF_INRAE=3.333;MAF_USDA=31.25
NC_035081.1	66354176	.	A	C	.	.	MAF_INRAE=2.5;MAF_USDA=1.176
NC_035081.1	66354279	.	T	G	.	.	MAF_USDA=2.459
NC_035081.1	66354293	.	G	A	.	.	MAF_USDA=12.5
NC_035081.1	66354307	.	A	C	.	.	MAF_INRAE=8.333;MAF_USDA=4.167
NC_035081.1	66354315	.	C	A	.	.	MAF_INRAE=13.924;MAF_USDA=7.831
NC_035081.1	66354319	.	T	A	.	.	MAF_INRAE=8.333;MAF_USDA=4.167
NC_035081.1	66354334	.	A	C	.	.	MAF_INRAE=36.709;MAF_USDA=45.833
NC_035081.1	66354354	.	T	C	.	.	MAF_INRAE=22.152;MAF_USDA=25.294
NC_035081.1	66354371	.	G	A	.	.	MAF_INRAE=2.532;MAF_USDA=8.197
NC_035081.1	66354379	.	A	T	.	.	MAF_INRAE=5.263;MAF_USDA=6.557
NC_035081.1	66354383	.	G	A	.	.	MAF_USDA=6.557
NC_035081.1	66354390	.	G	A	.	.	MAF_INRAE=5.263;MAF_USDA=5.738
NC_035081.1	66354397	.	C	A	.	.	MAF_INRAE=5.263;MAF_USDA=4.098
NC_035081.1	66354544	.	T	G	.	.	MAF_INRAE=37.5;MAF_USDA=37.5
NC_035081.1	66354574	.	A	G	.	.	MAF_USDA=3.529
NC_035081.1	66354762	.	T	G	.	.	MAF_USDA=3.279
NC_035081.1	66354781	.	T	C	.	.	MAF_INRAE=18.333;MAF_USDA=3.529
NC_035081.1	66354822	.	G	A	.	.	MAF_USDA=2.459
NC_035081.1	66354844	.	T	A	.	.	MAF_USDA=3.279
NC_035081.1	66354860	.	C	T	.	.	MAF_INRAE=11.667;MAF_USDA=1.639
NC_035081.1	66354864	.	C	A	.	.	MAF_USDA=2.459
NC_035081.1	66354873	.	C	T	.	.	MAF_INRAE=18.333;MAF_USDA=10.714
NC_035081.1	66354874	.	A	G	.	.	MAF_INRAE=5.063;MAF_USDA=20.833
NC_035081.1	66355041	.	T	C	.	.	MAF_USDA=2.459
NC_035081.1	66355065	.	T	A	.	.	MAF_INRAE=5.696;MAF_USDA=20.833
NC_035081.1	66355144	.	T	A	.	.	MAF_USDA=3.279
NC_035081.1	66355291	.	T	A	.	.	MAF_INRAE=5.263;MAF_USDA=12.353
NC_035081.1	66355344	.	T	C	.	.	MAF_INRAE=5.263;MAF_USDA=11.765
NC_035081.1	66355372	.	G	A	.	.	MAF_INRAE=5.263;MAF_USDA=11.176
NC_035081.1	66355387	.	C	T	.	.	MAF_USDA=2.941
NC_035081.1	66355528	.	T	G	.	.	MAF_INRAE=46.203;MAF_USDA=35.882
NC_035081.1	66355546	.	A	C	.	.	MAF_INRAE=46.203;MAF_USDA=35.294
NC_035081.1	66355548	.	G	T	.	.	MAF_INRAE=18.333;MAF_USDA=3.529
NC_035081.1	66355638	.	T	G	.	.	MAF_INRAE=13.291;MAF_USDA=2.941
NC_035081.1	66355659	.	G	T	.	.	MAF_INRAE=39.241;MAF_USDA=48.235
NC_035081.1	66355728	.	G	T	.	.	MAF_INRAE=13.291;MAF_USDA=5.882
NC_035081.1	66355749	.	A	T	.	.	MAF_INRAE=5.263
NC_035081.1	66355777	.	T	C	.	.	MAF_INRAE=18.333;MAF_USDA=3.529
NC_035081.1	66355830	.	T	A	.	.	MAF_INRAE=12.5
NC_035081.1	66355831	.	C	A	.	.	MAF_INRAE=12.5
NC_035081.1	66355865	.	G	A	.	.	MAF_INRAE=18.333;MAF_USDA=3.529
NC_035081.1	66355875	.	C	A	.	.	MAF_INRAE=14.557;MAF_USDA=13.529
NC_035081.1	66355892	.	G	C	.	.	MAF_USDA=23.77
NC_035081.1	66355898	.	G	A	.	.	MAF_USDA=3.279
NC_035081.1	66355908	.	G	A	.	.	MAF_INRAE=39.241;MAF_USDA=48.824
NC_035081.1	66355926	.	T	C	.	.	MAF_INRAE=20.886;MAF_USDA=10.588
NC_035081.1	66355965	.	C	T	.	.	MAF_USDA=11.765
NC_035081.1	66355988	.	G	C	.	.	MAF_INRAE=18.333;MAF_USDA=3.529
NC_035081.1	66356011	.	A	G	.	.	MAF_INRAE=24.051;MAF_USDA=22.353
NC_035081.1	66356058	.	T	C	.	.	MAF_INRAE=6.667;MAF_USDA=1.639
NC_035081.1	66356209	.	A	T	.	.	MAF_USDA=2.941
NC_035081.1	66356227	.	G	T	.	.	MAF_INRAE=24.051;MAF_USDA=21.765
NC_035081.1	66356235	.	C	A	.	.	MAF_USDA=1.639
NC_035081.1	66356245	.	T	G	.	.	MAF_INRAE=5.263
NC_035081.1	66356276	.	T	A	.	.	MAF_USDA=1.639
NC_035081.1	66356338	.	C	T	.	.	MAF_INRAE=18.333;MAF_USDA=3.529
NC_035081.1	66356339	.	G	A	.	.	MAF_INRAE=14.557;MAF_USDA=15.294
NC_035081.1	66356365	.	C	A	.	.	MAF_USDA=3.279
NC_035081.1	66356414	.	C	T	.	.	MAF_INRAE=25.316;MAF_USDA=33.333
NC_035081.1	66356415	.	T	C	.	.	MAF_INRAE=28.333;MAF_USDA=46.471
NC_035081.1	66356417	.	T	G	.	.	MAF_INRAE=28.333;MAF_USDA=45.882
NC_035081.1	66356419	.	A	G	.	.	MAF_INRAE=28.333;MAF_USDA=31.25
NC_035081.1	66356480	.	C	A	.	.	MAF_INRAE=25.316;MAF_USDA=44.706
NC_035081.1	66356562	.	C	A	.	.	MAF_INRAE=19.62;MAF_USDA=1.176
NC_035081.1	66356677	.	A	C	.	.	MAF_INRAE=20.253
NC_035081.1	66356703	.	T	A	.	.	MAF_INRAE=8.228
NC_035081.1	66356704	.	G	T	.	.	MAF_INRAE=5.833
NC_035081.1	66356750	.	C	T	.	.	MAF_INRAE=20.253;MAF_USDA=1.19
NC_035081.1	66356759	.	A	T	.	.	MAF_USDA=21.667
NC_035081.1	66356781	.	T	C	.	.	MAF_INRAE=20.886;MAF_USDA=11.765
NC_035081.1	66356931	.	A	G	.	.	MAF_INRAE=39.241;MAF_USDA=48.235
NC_035081.1	66357011	.	T	A	.	.	MAF_INRAE=39.241;MAF_USDA=49.412
NC_035081.1	66357038	.	C	A	.	.	MAF_INRAE=5.696;MAF_USDA=20.833
NC_035081.1	66357160	.	G	A	.	.	MAF_USDA=1.639
NC_035081.1	66357259	.	T	C	.	.	MAF_USDA=11.176
NC_035081.1	66357324	.	T	G	.	.	MAF_INRAE=14.557;MAF_USDA=14.118
NC_035081.1	66357335	.	T	C	.	.	MAF_USDA=18.033
NC_035081.1	66357337	.	A	C	.	.	MAF_INRAE=6.667
NC_035081.1	66357366	.	T	C	.	.	MAF_INRAE=9.167;MAF_USDA=16.667
NC_035081.1	66357371	.	T	G	.	.	MAF_USDA=16.471
NC_035081.1	66357477	.	T	C	.	.	MAF_INRAE=14.557;MAF_USDA=14.706
NC_035081.1	66357680	.	G	A	.	.	MAF_USDA=14.706
NC_035081.1	66357705	.	T	G	.	.	MAF_INRAE=22.152;MAF_USDA=13.529
NC_035081.1	66357747	.	A	T	.	.	MAF_INRAE=15.789;MAF_USDA=44.118
NC_035081.1	66357749	.	A	T	.	.	MAF_INRAE=21.667;MAF_USDA=1.176
NC_035081.1	66357827	.	G	A	.	.	MAF_INRAE=18.333;MAF_USDA=3.529
NC_035081.1	66357828	.	A	T	.	.	MAF_USDA=4.918
NC_035081.1	66357920	.	G	A	.	.	MAF_INRAE=20.253;MAF_USDA=1.176
NC_035081.1	66358101	.	T	C	.	.	MAF_INRAE=5.263;MAF_USDA=11.765
NC_035081.1	66358197	.	T	G	.	.	MAF_USDA=16.393
NC_035081.1	66358202	.	A	C	.	.	MAF_USDA=15.574
NC_035081.1	66359063	.	A	G	.	.	MAF_INRAE=18.333;MAF_USDA=3.529
NC_035081.1	66359145	.	G	T	.	.	MAF_INRAE=8.228
NC_035081.1	66359334	.	C	T	.	.	MAF_INRAE=18.333;MAF_USDA=3.529
NC_035081.1	66359364	.	C	A	.	.	MAF_INRAE=20.253;MAF_USDA=1.176
NC_035081.1	66359505	.	A	G	.	.	MAF_INRAE=5.833;MAF_USDA=19.672
NC_035081.1	66359544	.	C	T	.	.	MAF_INRAE=44.937;MAF_USDA=42.941
NC_035081.1	66359554	.	G	A	.	.	MAF_INRAE=22.152;MAF_USDA=14.118
NC_035081.1	66359664	.	C	A	.	.	MAF_INRAE=5.263;MAF_USDA=11.765
NC_035081.1	66359979	.	A	G	.	.	MAF_INRAE=25.949;MAF_USDA=45.294
NC_035081.1	66360082	.	C	T	.	.	MAF_USDA=1.639
NC_035081.1	66360123	.	G	T	.	.	MAF_INRAE=22.785;MAF_USDA=28.235
NC_035081.1	66360310	.	T	C	.	.	MAF_USDA=11.765
NC_035081.1	66360348	.	T	C	.	.	MAF_USDA=4.098
NC_035081.1	66360356	.	G	T	.	.	MAF_INRAE=20.253;MAF_USDA=1.765
NC_035081.1	66360469	.	C	A	.	.	MAF_INRAE=26.582;MAF_USDA=42.857
NC_035081.1	66360474	.	C	A	.	.	MAF_INRAE=43.671;MAF_USDA=30.357
NC_035081.1	66360603	.	C	A	.	.	MAF_INRAE=17.5;MAF_USDA=9.412
NC_035081.1	66360604	.	G	A	.	.	MAF_INRAE=20.253;MAF_USDA=13.529
NC_035081.1	66360620	.	C	G	.	.	MAF_USDA=3.279
NC_035081.1	66360667	.	T	A	.	.	MAF_USDA=14.706
NC_035081.1	66360683	.	A	C	.	.	MAF_INRAE=8.228
NC_035081.1	66360684	.	A	C	.	.	MAF_INRAE=5.833;MAF_USDA=17.213
NC_035081.1	66360713	.	T	A	.	.	MAF_USDA=18.75
NC_035081.1	66360714	.	G	A	.	.	MAF_USDA=20.833
NC_035081.1	66360715	.	C	A	.	.	MAF_USDA=20.833
NC_035081.1	66360721	.	T	A	.	.	MAF_USDA=20.833
NC_035081.1	66360749	.	G	T	.	.	MAF_INRAE=16.667;MAF_USDA=8.824
NC_035081.1	66360818	.	C	A	.	.	MAF_INRAE=20.253;MAF_USDA=1.19
NC_035081.1	66360841	.	G	A	.	.	MAF_INRAE=21.519;MAF_USDA=14.286
NC_035081.1	66360867	.	G	A	.	.	MAF_INRAE=6.667
NC_035081.1	66361065	.	C	A	.	.	MAF_INRAE=20.253;MAF_USDA=1.176
NC_035081.1	66361136	.	C	T	.	.	MAF_USDA=8.824
NC_035081.1	66361137	.	C	G	.	.	MAF_USDA=8.824
NC_035081.1	66361138	.	T	G	.	.	MAF_USDA=8.824
NC_035081.1	66361178	.	T	C	.	.	MAF_INRAE=18.333;MAF_USDA=3.529
NC_035081.1	66361340	.	A	C	.	.	MAF_INRAE=17.5;MAF_USDA=9.412
NC_035081.1	66361371	.	G	A	.	.	MAF_INRAE=17.5;MAF_USDA=8.235
NC_035081.1	66361710	.	C	A	.	.	MAF_INRAE=6.667
NC_035081.1	66361759	.	T	C	.	.	MAF_INRAE=5.263
NC_035081.1	66361828	.	G	A	.	.	MAF_INRAE=17.5;MAF_USDA=9.412
NC_035081.1	66361919	.	A	G	.	.	MAF_INRAE=21.519;MAF_USDA=15.294
NC_035081.1	66362081	.	T	G	.	.	MAF_INRAE=22.785;MAF_USDA=27.647
NC_035081.1	66362124	.	C	T	.	.	MAF_INRAE=35.443
NC_035081.1	66362158	.	C	A	.	.	MAF_USDA=7.377
NC_035081.1	66362160	.	T	A	.	.	MAF_USDA=15.882
NC_035081.1	66362232	.	T	A	.	.	MAF_INRAE=17.5;MAF_USDA=3.529
NC_035081.1	66362237	.	A	G	.	.	MAF_INRAE=5.263;MAF_USDA=9.412
NC_035081.1	66362397	.	G	A	.	.	MAF_USDA=4.918
NC_035081.1	66362411	.	A	T	.	.	MAF_INRAE=22.785;MAF_USDA=25.882
NC_035081.1	66362447	.	T	A	.	.	MAF_INRAE=36.709;MAF_USDA=23.529
NC_035081.1	66362454	.	T	G	.	.	MAF_INRAE=5.263;MAF_USDA=12.5
NC_035081.1	66362482	.	G	C	.	.	MAF_INRAE=21.519;MAF_USDA=12.941
NC_035081.1	66362505	.	A	C	.	.	MAF_INRAE=23.418;MAF_USDA=16.667
NC_035081.1	66362524	.	G	T	.	.	MAF_USDA=1.639
NC_035081.1	66362531	.	G	T	.	.	MAF_USDA=1.639
NC_035081.1	66362572	.	A	G	.	.	MAF_INRAE=11.667
NC_035081.1	66362579	.	C	T	.	.	MAF_INRAE=18.333;MAF_USDA=3.529
NC_035081.1	66362621	.	C	G	.	.	MAF_INRAE=17.5;MAF_USDA=8.824
NC_035081.1	66362623	.	G	T	.	.	MAF_INRAE=21.519;MAF_USDA=15.294
NC_035081.1	66362627	.	A	T	.	.	MAF_INRAE=17.5;MAF_USDA=8.824
NC_035081.1	66362645	.	G	A	.	.	MAF_INRAE=17.5;MAF_USDA=8.824
NC_035081.1	66362653	.	T	A	.	.	MAF_INRAE=17.5;MAF_USDA=8.824
NC_035081.1	66362680	.	G	A	.	.	MAF_INRAE=3.333;MAF_USDA=2.083
NC_035081.1	66362683	.	C	G	.	.	MAF_USDA=4.918
NC_035081.1	66362689	.	G	T	.	.	MAF_USDA=3.279
NC_035081.1	66362708	.	G	A	.	.	MAF_USDA=3.279
NC_035081.1	66362711	.	C	T	.	.	MAF_INRAE=3.333;MAF_USDA=4.167
NC_035081.1	66362743	.	C	T	.	.	MAF_USDA=1.639
NC_035081.1	66362753	.	G	T	.	.	MAF_INRAE=5.263
NC_035081.1	66362760	.	C	A	.	.	MAF_USDA=17.213
NC_035081.1	66362765	.	G	T	.	.	MAF_USDA=11.176
NC_035081.1	66362840	.	G	A	.	.	MAF_INRAE=38.608;MAF_USDA=34.706
NC_035081.1	66362856	.	T	G	.	.	MAF_INRAE=35.833
NC_035081.1	66362917	.	A	C	.	.	MAF_INRAE=5.263;MAF_USDA=12.941
NC_035081.1	66362982	.	A	G	.	.	MAF_USDA=14.754
NC_035081.1	66363072	.	A	G	.	.	MAF_USDA=8.197
NC_035081.1	66363108	.	G	A	.	.	MAF_USDA=4.918
NC_035081.1	66363116	.	A	G	.	.	MAF_USDA=9.836
NC_035081.1	66363120	.	G	A	.	.	MAF_USDA=10.656
NC_035081.1	66363177	.	T	A	.	.	MAF_USDA=3.279
NC_035081.1	66363179	.	C	T	.	.	MAF_INRAE=17.5;MAF_USDA=8.235
NC_035081.1	66363228	.	C	T	.	.	MAF_USDA=4.918
NC_035081.1	66363269	.	C	T	.	.	MAF_INRAE=39.241;MAF_USDA=49.412
NC_035081.1	66363318	.	G	T	.	.	MAF_USDA=15.574
NC_035081.1	66363321	.	C	A	.	.	MAF_INRAE=46.667;MAF_USDA=48.824
NC_035081.1	66363346	.	C	T	.	.	MAF_INRAE=36.709;MAF_USDA=22.941
NC_035081.1	66363393	.	A	G	.	.	MAF_USDA=15.574
NC_035081.1	66363432	.	G	A	.	.	MAF_INRAE=13.291;MAF_USDA=6.471
NC_035081.1	66363521	.	A	T	.	.	MAF_INRAE=22.152;MAF_USDA=14.118
NC_035081.1	66363608	.	C	A	.	.	MAF_INRAE=18.333;MAF_USDA=3.529
NC_035081.1	66363736	.	T	A	.	.	MAF_INRAE=20.886;MAF_USDA=11.176
NC_035081.1	66363815	.	C	T	.	.	MAF_INRAE=20.253;MAF_USDA=11.176
NC_035081.1	66363921	.	C	T	.	.	MAF_USDA=3.333
NC_035081.1	66363923	.	T	C	.	.	MAF_INRAE=37.342;MAF_USDA=23.81
NC_035081.1	66363931	.	T	C	.	.	MAF_INRAE=5.263;MAF_USDA=12.5
NC_035081.1	66363959	.	G	T	.	.	MAF_INRAE=6.667
NC_035081.1	66364033	.	C	A	.	.	MAF_USDA=4.167
NC_035081.1	66364034	.	G	A	.	.	MAF_INRAE=5.263;MAF_USDA=12.5
NC_035081.1	66364085	.	G	C	.	.	MAF_INRAE=6.667
NC_035081.1	66364144	.	C	A	.	.	MAF_INRAE=39.873
NC_035081.1	66364269	.	G	A	.	.	MAF_USDA=2.459
NC_035081.1	66364270	.	G	A	.	.	MAF_USDA=2.459
NC_035081.1	66364281	.	C	T	.	.	MAF_INRAE=17.5;MAF_USDA=16.667
NC_035081.1	66364296	.	T	C	.	.	MAF_INRAE=49.167
NC_035081.1	66364364	.	A	G	.	.	MAF_USDA=3.279
NC_035081.1	66364398	.	C	A	.	.	MAF_INRAE=6.667;MAF_USDA=1.639
NC_035081.1	66364540	.	A	T	.	.	MAF_USDA=4.918
NC_035081.1	66364552	.	G	C	.	.	MAF_INRAE=39.241;MAF_USDA=48.235
NC_035081.1	66364571	.	C	G	.	.	MAF_INRAE=17.5;MAF_USDA=8.929
NC_035081.1	66364589	.	T	G	.	.	MAF_INRAE=13.291;MAF_USDA=2.353
NC_035081.1	66364642	.	C	A	.	.	MAF_USDA=2.459
NC_035081.1	66364648	.	T	G	.	.	MAF_INRAE=47.5
NC_035081.1	66364694	.	G	C	.	.	MAF_USDA=2.5
NC_035081.1	66364710	.	G	A	.	.	MAF_USDA=4.237
NC_035081.1	66364724	.	T	A	.	.	MAF_INRAE=15.789
NC_035081.1	66365105	.	T	C	.	.	MAF_INRAE=6.667
NC_035081.1	66365181	.	C	T	.	.	MAF_INRAE=3.333;MAF_USDA=2.083
NC_035081.1	66365197	.	G	C	.	.	MAF_INRAE=16.667;MAF_USDA=8.235
NC_035081.1	66365234	.	A	G	.	.	MAF_INRAE=24.051;MAF_USDA=25.882
NC_035081.1	66365265	.	A	G	.	.	MAF_INRAE=37.975;MAF_USDA=23.529
NC_035081.1	66365275	.	G	A	.	.	MAF_USDA=2.459
NC_035081.1	66365283	.	G	A	.	.	MAF_INRAE=20.253;MAF_USDA=1.176
NC_035081.1	66365287	.	C	A	.	.	MAF_USDA=4.098
NC_035081.1	66365390	.	G	T	.	.	MAF_INRAE=18.333;MAF_USDA=3.529
NC_035081.1	66365452	.	A	G	.	.	MAF_INRAE=18.333;MAF_USDA=3.529
NC_035081.1	66365535	.	A	C	.	.	MAF_INRAE=23.418;MAF_USDA=25.882
NC_035081.1	66365584	.	G	T	.	.	MAF_INRAE=17.5;MAF_USDA=8.824
NC_035081.1	66365613	.	T	C	.	.	MAF_USDA=3.279
NC_035081.1	66365727	.	G	A	.	.	MAF_INRAE=10.0
NC_035081.1	66365747	.	G	T	.	.	MAF_INRAE=3.333
NC_035081.1	66366659	.	T	A	.	.	MAF_USDA=3.279
NC_035081.1	66366660	.	C	T	.	.	MAF_USDA=3.279
NC_035081.1	66366675	.	T	A	.	.	MAF_INRAE=23.418;MAF_USDA=27.059
NC_035081.1	66366754	.	G	T	.	.	MAF_USDA=4.098
NC_035081.1	66366786	.	T	C	.	.	MAF_INRAE=17.5;MAF_USDA=6.25
NC_035081.1	66366866	.	G	A	.	.	MAF_INRAE=17.5;MAF_USDA=4.918
NC_035081.1	66366987	.	C	T	.	.	MAF_USDA=1.639
NC_035081.1	66366997	.	G	T	.	.	MAF_INRAE=18.333;MAF_USDA=3.529
NC_035081.1	66367112	.	T	C	.	.	MAF_USDA=16.393
NC_035081.1	66367168	.	T	G	.	.	MAF_INRAE=39.241;MAF_USDA=48.824
NC_035081.1	66367180	.	A	G	.	.	MAF_INRAE=5.696;MAF_USDA=18.75
NC_035081.1	66367186	.	T	C	.	.	MAF_INRAE=25.316;MAF_USDA=41.765
NC_035081.1	66367217	.	A	C	.	.	MAF_INRAE=23.418;MAF_USDA=25.882
NC_035081.1	66367361	.	G	A	.	.	MAF_INRAE=39.241;MAF_USDA=48.235
NC_035081.1	66367385	.	T	C	.	.	MAF_USDA=5.738
NC_035081.1	66367457	.	C	T	.	.	MAF_INRAE=25.316;MAF_USDA=41.765
NC_035081.1	66367473	.	C	G	.	.	MAF_INRAE=21.519;MAF_USDA=14.706
NC_035081.1	66367497	.	C	A	.	.	MAF_INRAE=5.833;MAF_USDA=20.833
NC_035081.1	66367540	.	G	A	.	.	MAF_INRAE=6.667;MAF_USDA=1.639
NC_035081.1	66367544	.	G	T	.	.	MAF_INRAE=6.667
NC_035081.1	66367558	.	A	G	.	.	MAF_USDA=2.459
NC_035081.1	66367587	.	G	A	.	.	MAF_INRAE=18.333;MAF_USDA=3.529
NC_035081.1	66367588	.	C	A	.	.	MAF_INRAE=18.333;MAF_USDA=3.529
NC_035081.1	66367620	.	T	C	.	.	MAF_USDA=3.279
NC_035081.1	66367779	.	T	G	.	.	MAF_USDA=21.311
NC_035081.1	66367803	.	C	A	.	.	MAF_INRAE=20.886;MAF_USDA=10.588
NC_035081.1	66367824	.	C	G	.	.	MAF_USDA=4.098
NC_035081.1	66367891	.	G	A	.	.	MAF_INRAE=13.291;MAF_USDA=2.381
NC_035081.1	66367930	.	G	A	.	.	MAF_USDA=11.31
NC_035081.1	66368004	.	T	A	.	.	MAF_USDA=4.167
NC_035081.1	66368127	.	C	G	.	.	MAF_INRAE=22.785;MAF_USDA=27.059
NC_035081.1	66368215	.	G	A	.	.	MAF_USDA=3.279
NC_035081.1	66368453	.	T	C	.	.	MAF_INRAE=20.253
NC_035081.1	66368550	.	C	T	.	.	MAF_INRAE=25.949
NC_035081.1	66368566	.	T	A	.	.	MAF_INRAE=37.342
NC_035081.1	66368605	.	C	G	.	.	MAF_USDA=6.557
NC_035081.1	66368622	.	C	T	.	.	MAF_USDA=1.639
NC_035081.1	66368623	.	C	T	.	.	MAF_INRAE=36.709;MAF_USDA=21.765
NC_035081.1	66368754	.	G	A	.	.	MAF_INRAE=18.333;MAF_USDA=3.529
NC_035081.1	66368820	.	T	C	.	.	MAF_USDA=12.353
NC_035081.1	66368915	.	A	T	.	.	MAF_USDA=3.279
NC_035081.1	66369032	.	C	T	.	.	MAF_INRAE=23.418;MAF_USDA=27.059
NC_035081.1	66369070	.	C	T	.	.	MAF_INRAE=18.333;MAF_USDA=3.529
NC_035081.1	66369078	.	G	A	.	.	MAF_INRAE=25.316;MAF_USDA=41.765
NC_035081.1	66369097	.	A	G	.	.	MAF_INRAE=25.949;MAF_USDA=42.941
NC_035081.1	66369111	.	C	T	.	.	MAF_INRAE=13.291;MAF_USDA=2.353
NC_035081.1	66369113	.	A	T	.	.	MAF_USDA=9.016
NC_035081.1	66369125	.	T	C	.	.	MAF_INRAE=17.5;MAF_USDA=3.529
NC_035081.1	66369182	.	G	A	.	.	MAF_INRAE=4.167;MAF_USDA=2.083
NC_035081.1	66369199	.	G	A	.	.	MAF_INRAE=39.241;MAF_USDA=48.824
NC_035081.1	66369211	.	A	G	.	.	MAF_USDA=15.574
NC_035081.1	66369215	.	T	C	.	.	MAF_INRAE=18.333;MAF_USDA=3.529
NC_035081.1	66369359	.	C	A	.	.	MAF_INRAE=39.241;MAF_USDA=48.824
NC_035081.1	66369405	.	A	C	.	.	MAF_USDA=1.639
NC_035081.1	66369550	.	C	T	.	.	MAF_INRAE=36.709;MAF_USDA=23.529
NC_035081.1	66369558	.	T	G	.	.	MAF_INRAE=16.667;MAF_USDA=8.824
NC_035081.1	66369593	.	C	T	.	.	MAF_INRAE=18.333;MAF_USDA=3.529
NC_035081.1	66369605	.	C	A	.	.	MAF_INRAE=18.333;MAF_USDA=3.529
NC_035081.1	66369658	.	A	C	.	.	MAF_INRAE=18.333;MAF_USDA=6.25
NC_035081.1	66369664	.	T	C	.	.	MAF_INRAE=18.333;MAF_USDA=3.529
NC_035081.1	66369746	.	C	T	.	.	MAF_USDA=4.098
NC_035081.1	66369799	.	C	A	.	.	MAF_INRAE=21.519;MAF_USDA=14.706
NC_035081.1	66369839	.	C	T	.	.	MAF_INRAE=8.228
NC_035081.1	66369860	.	T	C	.	.	MAF_USDA=19.672
NC_035081.1	66369894	.	T	A	.	.	MAF_INRAE=39.241;MAF_USDA=47.647
NC_035081.1	66369925	.	A	G	.	.	MAF_USDA=1.639
NC_035081.1	66369933	.	A	G	.	.	MAF_USDA=1.639
NC_035081.1	66370032	.	C	G	.	.	MAF_USDA=3.279
NC_035081.1	66370155	.	A	T	.	.	MAF_INRAE=13.291;MAF_USDA=2.353
NC_035081.1	66370221	.	A	C	.	.	MAF_USDA=3.279
NC_035081.1	66370317	.	C	T	.	.	MAF_INRAE=6.667
NC_035081.1	66370338	.	C	T	.	.	MAF_INRAE=3.333;MAF_USDA=3.279
NC_035081.1	66370406	.	A	C	.	.	MAF_INRAE=17.5;MAF_USDA=8.824
NC_035081.1	66370455	.	A	C	.	.	MAF_INRAE=39.241;MAF_USDA=48.824
NC_035081.1	66370456	.	G	A	.	.	MAF_INRAE=46.667;MAF_USDA=48.824
NC_035081.1	66370492	.	A	G	.	.	MAF_INRAE=39.241;MAF_USDA=49.412
NC_035081.1	66370564	.	G	C	.	.	MAF_INRAE=25.949;MAF_USDA=42.941
NC_035081.1	66370576	.	C	A	.	.	MAF_INRAE=17.722
NC_035081.1	66370676	.	C	T	.	.	MAF_INRAE=6.667
NC_035081.1	66370692	.	C	T	.	.	MAF_INRAE=22.785;MAF_USDA=29.167
NC_035081.1	66370717	.	C	A	.	.	MAF_USDA=1.667
NC_035081.1	66370784	.	T	G	.	.	MAF_USDA=13.934
NC_035081.1	66370841	.	G	A	.	.	MAF_INRAE=17.5;MAF_USDA=3.529
NC_035081.1	66371085	.	A	G	.	.	MAF_INRAE=38.608;MAF_USDA=47.647
NC_035081.1	66371231	.	C	A	.	.	MAF_INRAE=34.81;MAF_USDA=30.328
NC_035081.1	66371282	.	G	A	.	.	MAF_USDA=4.167
NC_035081.1	66371452	.	T	C	.	.	MAF_USDA=3.279
NC_035081.1	66371532	.	A	C	.	.	MAF_USDA=22.353
NC_035081.1	66371536	.	G	T	.	.	MAF_INRAE=25.316;MAF_USDA=47.647
NC_035081.1	66371563	.	A	G	.	.	MAF_INRAE=32.911;MAF_USDA=34.706
NC_035081.1	66371566	.	C	T	.	.	MAF_USDA=1.639
NC_035081.1	66371645	.	A	C	.	.	MAF_USDA=2.459
NC_035081.1	66371722	.	T	G	.	.	MAF_USDA=4.098
NC_035081.1	66371883	.	G	C	.	.	MAF_USDA=2.459
NC_035081.1	66372053	.	A	C	.	.	MAF_INRAE=46.835;MAF_USDA=34.706
NC_035081.1	66372191	.	A	T	.	.	MAF_INRAE=17.5;MAF_USDA=3.571
NC_035081.1	66372247	.	G	A	.	.	MAF_INRAE=5.263;MAF_USDA=14.583
NC_035081.1	66372271	.	G	C	.	.	MAF_USDA=4.098
NC_035081.1	66372483	.	G	A	.	.	MAF_INRAE=13.333;MAF_USDA=15.294
NC_035081.1	66372506	.	C	G	.	.	MAF_USDA=1.639
NC_035081.1	66372571	.	G	T	.	.	MAF_INRAE=10.759;MAF_USDA=1.176
NC_035081.1	66372648	.	T	A	.	.	MAF_INRAE=6.667;MAF_USDA=11.475
NC_035081.1	66372682	.	G	C	.	.	MAF_USDA=2.459
NC_035081.1	66372704	.	G	C	.	.	MAF_INRAE=5.263
NC_035081.1	66372722	.	G	A	.	.	MAF_USDA=3.279
NC_035081.1	66372840	.	G	A	.	.	MAF_USDA=43.22
NC_035081.1	66372940	.	C	T	.	.	MAF_INRAE=39.873;MAF_USDA=47.059
NC_035081.1	66373054	.	G	T	.	.	MAF_USDA=20.833
NC_035081.1	66373135	.	C	T	.	.	MAF_INRAE=5.263;MAF_USDA=10.417
NC_035081.1	66373210	.	A	C	.	.	MAF_INRAE=39.873;MAF_USDA=45.882
NC_035081.1	66373275	.	G	A	.	.	MAF_INRAE=10.759;MAF_USDA=2.941
NC_035081.1	66373278	.	T	C	.	.	MAF_USDA=6.557
NC_035081.1	66373318	.	C	T	.	.	MAF_INRAE=5.263;MAF_USDA=10.417
NC_035081.1	66373486	.	A	G	.	.	MAF_INRAE=36.709;MAF_USDA=32.941
NC_035081.1	66373627	.	T	A	.	.	MAF_INRAE=39.873;MAF_USDA=43.529
NC_035081.1	66373643	.	C	G	.	.	MAF_USDA=4.098
NC_035081.1	66373666	.	C	A	.	.	MAF_INRAE=36.709;MAF_USDA=31.176
NC_035081.1	66373763	.	C	T	.	.	MAF_USDA=2.353
NC_035081.1	66373814	.	A	G	.	.	MAF_INRAE=5.263;MAF_USDA=10.417
NC_035081.1	66373860	.	T	C	.	.	MAF_INRAE=36.709;MAF_USDA=27.647
NC_035081.1	66373918	.	G	T	.	.	MAF_INRAE=40.506;MAF_USDA=46.471
NC_035081.1	66373929	.	A	G	.	.	MAF_INRAE=12.5
NC_035081.1	66373978	.	A	C	.	.	MAF_INRAE=18.333;MAF_USDA=3.529
NC_035081.1	66374012	.	G	T	.	.	MAF_USDA=1.639
NC_035081.1	66374072	.	C	A	.	.	MAF_USDA=1.639
NC_035081.1	66374138	.	A	T	.	.	MAF_INRAE=39.241;MAF_USDA=47.059
NC_035081.1	66374144	.	A	G	.	.	MAF_INRAE=5.263;MAF_USDA=10.417
NC_035081.1	66374176	.	G	A	.	.	MAF_INRAE=24.051;MAF_USDA=18.824
NC_035081.1	66374205	.	G	T	.	.	MAF_INRAE=5.263;MAF_USDA=10.417
NC_035081.1	66374235	.	G	T	.	.	MAF_USDA=7.377
NC_035081.1	66374257	.	T	C	.	.	MAF_INRAE=39.873;MAF_USDA=44.706
NC_035081.1	66374268	.	G	T	.	.	MAF_INRAE=10.759;MAF_USDA=1.176
NC_035081.1	66374269	.	C	T	.	.	MAF_INRAE=9.167;MAF_USDA=1.176
NC_035081.1	66374274	.	G	T	.	.	MAF_USDA=2.459
NC_035081.1	66374495	.	G	T	.	.	MAF_USDA=3.279
NC_035081.1	66374500	.	A	G	.	.	MAF_INRAE=40.506;MAF_USDA=44.118
NC_035081.1	66374529	.	A	C	.	.	MAF_USDA=1.639
NC_035081.1	66374576	.	A	T	.	.	MAF_USDA=1.639
NC_035081.1	66374628	.	T	C	.	.	MAF_INRAE=24.051;MAF_USDA=18.824
NC_035081.1	66374800	.	A	G	.	.	MAF_INRAE=24.051;MAF_USDA=19.412
NC_035081.1	66374905	.	G	A	.	.	MAF_INRAE=10.759;MAF_USDA=3.529
NC_035081.1	66374909	.	C	T	.	.	MAF_INRAE=9.167;MAF_USDA=3.529
NC_035081.1	66374943	.	G	C	.	.	MAF_USDA=3.279
NC_035081.1	66374946	.	A	T	.	.	MAF_USDA=2.459
NC_035081.1	66374977	.	A	G	.	.	MAF_INRAE=39.241;MAF_USDA=45.882
NC_035081.1	66375011	.	C	T	.	.	MAF_USDA=4.918
NC_035081.1	66375097	.	C	T	.	.	MAF_USDA=1.639
NC_035081.1	66375104	.	G	A	.	.	MAF_INRAE=18.333;MAF_USDA=3.529
NC_035081.1	66375268	.	G	T	.	.	MAF_USDA=3.529
NC_035081.1	66375360	.	G	A	.	.	MAF_INRAE=39.241;MAF_USDA=44.118
NC_035081.1	66375440	.	C	T	.	.	MAF_USDA=3.279
NC_035081.1	66375453	.	G	A	.	.	MAF_USDA=1.639
NC_035081.1	66375479	.	C	T	.	.	MAF_INRAE=10.759
NC_035081.1	66375480	.	A	G	.	.	MAF_INRAE=18.333;MAF_USDA=10.588
NC_035081.1	66375660	.	A	G	.	.	MAF_USDA=4.918
NC_035081.1	66375675	.	C	T	.	.	MAF_INRAE=1.667
NC_035081.1	66375679	.	C	T	.	.	MAF_INRAE=1.667
NC_035081.1	66375690	.	G	A	.	.	MAF_INRAE=37.342;MAF_USDA=32.353
NC_035081.1	66375741	.	G	A	.	.	MAF_INRAE=36.709;MAF_USDA=31.176
NC_035081.1	66375745	.	G	A	.	.	MAF_INRAE=26.667;MAF_USDA=31.765
NC_035081.1	66375764	.	C	A	.	.	MAF_INRAE=5.263;MAF_USDA=10.417
NC_035081.1	66375821	.	G	A	.	.	MAF_INRAE=10.759;MAF_USDA=2.941
NC_035081.1	66375839	.	G	T	.	.	MAF_INRAE=36.709;MAF_USDA=30.0
NC_035081.1	66375887	.	C	A	.	.	MAF_INRAE=17.5;MAF_USDA=3.529
NC_035081.1	66375894	.	A	G	.	.	MAF_USDA=1.639
NC_035081.1	66375949	.	A	C	.	.	MAF_INRAE=36.076;MAF_USDA=30.588
NC_035081.1	66376004	.	C	A	.	.	MAF_INRAE=5.263;MAF_USDA=10.417
NC_035081.1	66376100	.	T	A	.	.	MAF_INRAE=10.759;MAF_USDA=2.083
NC_035081.1	66376236	.	T	A	.	.	MAF_INRAE=10.759;MAF_USDA=2.459
NC_035081.1	66376313	.	A	C	.	.	MAF_USDA=4.098
NC_035081.1	66376351	.	T	C	.	.	MAF_INRAE=37.975;MAF_USDA=34.118
NC_035081.1	66376396	.	T	C	.	.	MAF_INRAE=12.5
NC_035081.1	66376407	.	T	A	.	.	MAF_INRAE=12.5
NC_035081.1	66376417	.	C	T	.	.	MAF_USDA=2.459
NC_035081.1	66376548	.	C	T	.	.	MAF_USDA=1.639
NC_035081.1	66376568	.	G	C	.	.	MAF_USDA=2.459
NC_035081.1	66376601	.	C	A	.	.	MAF_USDA=4.098
NC_035081.1	66376657	.	T	C	.	.	MAF_USDA=2.459
NC_035081.1	66376696	.	G	C	.	.	MAF_INRAE=39.873;MAF_USDA=48.824
NC_035081.1	66376797	.	A	G	.	.	MAF_INRAE=5.263;MAF_USDA=10.417
NC_035081.1	66376860	.	A	G	.	.	MAF_USDA=9.016
NC_035081.1	66376878	.	A	T	.	.	MAF_USDA=10.656
NC_035081.1	66376897	.	T	C	.	.	MAF_USDA=2.459
NC_035081.1	66376931	.	C	A	.	.	MAF_USDA=1.639
NC_035081.1	66376932	.	C	A	.	.	MAF_USDA=1.639
NC_035081.1	66376971	.	G	A	.	.	MAF_INRAE=12.5
NC_035081.1	66377018	.	T	A	.	.	MAF_USDA=1.639
NC_035081.1	66377036	.	G	T	.	.	MAF_USDA=6.557
NC_035081.1	66377039	.	G	A	.	.	MAF_USDA=1.639
NC_035081.1	66377045	.	C	G	.	.	MAF_USDA=7.377
NC_035081.1	66377059	.	C	T	.	.	MAF_USDA=9.016
NC_035081.1	66377066	.	T	G	.	.	MAF_USDA=8.197
NC_035081.1	66377067	.	G	T	.	.	MAF_USDA=8.197
NC_035081.1	66377074	.	T	C	.	.	MAF_USDA=10.656
NC_035081.1	66377084	.	G	T	.	.	MAF_INRAE=10.127;MAF_USDA=2.941
NC_035081.1	66377102	.	G	T	.	.	MAF_USDA=1.639
NC_035081.1	66377170	.	A	C	.	.	MAF_INRAE=38.333;MAF_USDA=41.176
NC_035081.1	66377173	.	T	G	.	.	MAF_INRAE=6.667;MAF_USDA=14.706
NC_035081.1	66377252	.	A	G	.	.	MAF_INRAE=39.873;MAF_USDA=47.647
NC_035081.1	66377297	.	C	T	.	.	MAF_USDA=4.098
NC_035081.1	66377377	.	C	T	.	.	MAF_INRAE=6.667;MAF_USDA=4.706
NC_035081.1	66377417	.	C	T	.	.	MAF_INRAE=12.5
NC_035081.1	66377445	.	C	T	.	.	MAF_INRAE=37.342;MAF_USDA=28.235
NC_035081.1	66377453	.	T	C	.	.	MAF_INRAE=38.333;MAF_USDA=41.176
NC_035081.1	66377534	.	C	T	.	.	MAF_INRAE=24.167
NC_035081.1	66377535	.	T	G	.	.	MAF_INRAE=24.167
NC_035081.1	66377665	.	T	G	.	.	MAF_INRAE=22.5
NC_035081.1	66377741	.	A	C	.	.	MAF_INRAE=39.167
NC_035081.1	66377847	.	T	A	.	.	MAF_USDA=1.639
NC_035081.1	66377870	.	G	A	.	.	MAF_INRAE=26.667;MAF_USDA=15.294
NC_035081.1	66377881	.	G	A	.	.	MAF_INRAE=10.759;MAF_USDA=3.529
NC_035081.1	66378004	.	T	A	.	.	MAF_INRAE=18.333;MAF_USDA=3.529
NC_035081.1	66378039	.	C	G	.	.	MAF_USDA=1.639
NC_035081.1	66378131	.	G	T	.	.	MAF_INRAE=26.667;MAF_USDA=15.294
NC_035081.1	66378152	.	A	C	.	.	MAF_USDA=2.459
NC_035081.1	66378707	.	T	G	.	.	MAF_USDA=1.639
NC_035081.1	66378783	.	A	T	.	.	MAF_INRAE=5.263;MAF_USDA=10.417
NC_035081.1	66378800	.	C	G	.	.	MAF_INRAE=15.823;MAF_USDA=12.941
NC_035081.1	66378830	.	A	T	.	.	MAF_INRAE=39.873;MAF_USDA=48.824
NC_035081.1	66378862	.	C	A	.	.	MAF_USDA=4.098
NC_035081.1	66378864	.	G	A	.	.	MAF_INRAE=24.051;MAF_USDA=4.706
NC_035081.1	66378908	.	A	G	.	.	MAF_USDA=2.459
NC_035081.1	66378975	.	C	T	.	.	MAF_INRAE=24.051;MAF_USDA=17.647
NC_035081.1	66378997	.	A	G	.	.	MAF_INRAE=26.667;MAF_USDA=14.118
NC_035081.1	66379053	.	T	A	.	.	MAF_INRAE=5.263;MAF_USDA=10.417
NC_035081.1	66379146	.	T	C	.	.	MAF_INRAE=5.263;MAF_USDA=10.417
NC_035081.1	66379175	.	G	A	.	.	MAF_USDA=7.377
NC_035081.1	66379180	.	G	A	.	.	MAF_USDA=1.639
NC_035081.1	66379267	.	A	T	.	.	MAF_INRAE=6.667
NC_035081.1	66379409	.	G	A	.	.	MAF_INRAE=25.833;MAF_USDA=14.118
NC_035081.1	66379552	.	T	A	.	.	MAF_USDA=1.667
NC_035081.1	66379556	.	T	A	.	.	MAF_USDA=5.833
NC_035081.1	66379557	.	G	C	.	.	MAF_USDA=5.833
NC_035081.1	66379594	.	C	T	.	.	MAF_INRAE=6.667;MAF_USDA=4.167
NC_035081.1	66379673	.	A	T	.	.	MAF_USDA=37.5
NC_035081.1	66379975	.	G	A	.	.	MAF_USDA=6.557
NC_035081.1	66379994	.	A	G	.	.	MAF_INRAE=7.5;MAF_USDA=33.529
NC_035081.1	66380190	.	C	T	.	.	MAF_USDA=1.667
NC_035081.1	66380219	.	A	G	.	.	MAF_USDA=1.667
NC_035081.1	66380243	.	A	G	.	.	MAF_INRAE=6.667;MAF_USDA=4.118
NC_035081.1	66380343	.	C	A	.	.	MAF_INRAE=36.076;MAF_USDA=33.529
NC_035081.1	66380344	.	G	A	.	.	MAF_USDA=10.588
NC_035081.1	66380364	.	G	A	.	.	MAF_USDA=1.639
NC_035081.1	66380401	.	G	T	.	.	MAF_USDA=1.639
NC_035081.1	66380539	.	G	A	.	.	MAF_USDA=4.918
NC_035081.1	66380799	.	C	A	.	.	MAF_USDA=1.639
NC_035081.1	66380903	.	T	C	.	.	MAF_INRAE=15.789;MAF_USDA=4.878
NC_035081.1	66381533	.	C	T	.	.	MAF_USDA=3.39
NC_035081.1	66381580	.	G	A	.	.	MAF_USDA=6.557
NC_035081.1	66381618	.	G	A	.	.	MAF_INRAE=40.506;MAF_USDA=48.214
NC_035081.1	66381663	.	C	A	.	.	MAF_INRAE=39.241;MAF_USDA=49.412
NC_035081.1	66381673	.	T	G	.	.	MAF_INRAE=36.709;MAF_USDA=30.0
NC_035081.1	66381882	.	A	C	.	.	MAF_USDA=6.557
NC_035081.1	66381911	.	C	G	.	.	MAF_INRAE=30.833;MAF_USDA=3.529
NC_035081.1	66382133	.	G	A	.	.	MAF_USDA=5.882
NC_035081.1	66382194	.	C	T	.	.	MAF_USDA=1.639
NC_035081.1	66382280	.	C	T	.	.	MAF_INRAE=31.667;MAF_USDA=4.118
NC_035081.1	66382295	.	G	A	.	.	MAF_INRAE=39.241;MAF_USDA=48.235
NC_035081.1	66382384	.	T	A	.	.	MAF_INRAE=39.241;MAF_USDA=50.0
NC_035081.1	66382466	.	A	C	.	.	MAF_INRAE=36.709;MAF_USDA=34.118
NC_035081.1	66382467	.	T	A	.	.	MAF_USDA=1.639
NC_035081.1	66382486	.	G	A	.	.	MAF_INRAE=24.051;MAF_USDA=17.647
NC_035081.1	66382697	.	C	G	.	.	MAF_USDA=1.639
NC_035081.1	66382759	.	A	G	.	.	MAF_INRAE=35.443;MAF_USDA=34.706
NC_035081.1	66382843	.	G	A	.	.	MAF_INRAE=36.709;MAF_USDA=34.118
NC_035081.1	66382924	.	G	C	.	.	MAF_INRAE=39.873;MAF_USDA=47.541
NC_035081.1	66382935	.	T	C	.	.	MAF_INRAE=10.759
NC_035081.1	66383028	.	G	A	.	.	MAF_INRAE=39.873;MAF_USDA=48.235
NC_035081.1	66383260	.	A	T	.	.	MAF_USDA=3.279
NC_035081.1	66383519	.	C	A	.	.	MAF_INRAE=34.177;MAF_USDA=8.824
NC_035081.1	66383536	.	G	A	.	.	MAF_USDA=1.639
NC_035081.1	66383641	.	T	C	.	.	MAF_USDA=1.639
NC_035081.1	66383646	.	C	T	.	.	MAF_INRAE=20.886;MAF_USDA=15.882
NC_035081.1	66383717	.	A	G	.	.	MAF_INRAE=22.152;MAF_USDA=29.412
NC_035081.1	66383723	.	C	A	.	.	MAF_INRAE=6.667;MAF_USDA=20.492
NC_035081.1	66383745	.	T	C	.	.	MAF_USDA=1.639
NC_035081.1	66383885	.	C	T	.	.	MAF_USDA=1.639
NC_035081.1	66383955	.	A	C	.	.	MAF_USDA=3.279
NC_035081.1	66383956	.	C	A	.	.	MAF_USDA=3.279
NC_035081.1	66383989	.	G	A	.	.	MAF_INRAE=41.772;MAF_USDA=26.471
NC_035081.1	66384119	.	C	T	.	.	MAF_INRAE=30.833;MAF_USDA=4.706
NC_035081.1	66384126	.	C	T	.	.	MAF_USDA=3.279
NC_035081.1	66384141	.	C	A	.	.	MAF_INRAE=30.833
NC_035081.1	66384196	.	G	A	.	.	MAF_USDA=1.639
NC_035081.1	66384219	.	T	A	.	.	MAF_USDA=1.639
NC_035081.1	66384236	.	G	A	.	.	MAF_USDA=8.197
NC_035081.1	66384497	.	G	A	.	.	MAF_USDA=1.639
NC_035081.1	66384597	.	T	C	.	.	MAF_USDA=1.639
NC_035081.1	66384634	.	T	C	.	.	MAF_INRAE=20.886;MAF_USDA=15.882
NC_035081.1	66384874	.	A	G	.	.	MAF_INRAE=26.667;MAF_USDA=28.235
NC_035081.1	66384876	.	A	C	.	.	MAF_USDA=1.639
NC_035081.1	66384899	.	T	C	.	.	MAF_USDA=2.459
NC_035081.1	66384919	.	C	A	.	.	MAF_INRAE=40.0;MAF_USDA=8.333
NC_035081.1	66384940	.	C	A	.	.	MAF_INRAE=33.333;MAF_USDA=50.0
NC_035081.1	66384941	.	G	T	.	.	MAF_INRAE=6.667;MAF_USDA=14.706
NC_035081.1	66384945	.	C	T	.	.	MAF_INRAE=2.5;MAF_USDA=25.0
NC_035081.1	66384950	.	C	T	.	.	MAF_INRAE=2.5;MAF_USDA=27.083
NC_035081.1	66384954	.	C	T	.	.	MAF_INRAE=2.5;MAF_USDA=37.5
NC_035081.1	66384958	.	G	C	.	.	MAF_USDA=10.417
NC_035081.1	66384978	.	C	G	.	.	MAF_INRAE=26.667;MAF_USDA=27.059
NC_035081.1	66384982	.	A	C	.	.	MAF_USDA=2.459
NC_035081.1	66384999	.	A	C	.	.	MAF_USDA=4.098
NC_035081.1	66385001	.	C	T	.	.	MAF_INRAE=34.177;MAF_USDA=7.059
NC_035081.1	66385002	.	A	C	.	.	MAF_INRAE=26.667;MAF_USDA=15.882
NC_035081.1	66385009	.	A	C	.	.	MAF_USDA=1.639
NC_035081.1	66385015	.	C	T	.	.	MAF_USDA=27.083
NC_035081.1	66385023	.	A	G	.	.	MAF_USDA=3.279
NC_035081.1	66385025	.	A	G	.	.	MAF_USDA=1.639
NC_035081.1	66385030	.	C	T	.	.	MAF_USDA=2.459
NC_035081.1	66385043	.	C	T	.	.	MAF_INRAE=34.177;MAF_USDA=7.647
NC_035081.1	66385046	.	C	T	.	.	MAF_INRAE=6.667;MAF_USDA=29.167
NC_035081.1	66385066	.	T	C	.	.	MAF_INRAE=34.177;MAF_USDA=10.0
NC_035081.1	66385110	.	G	T	.	.	MAF_USDA=3.279
NC_035081.1	66385150	.	T	G	.	.	MAF_INRAE=19.62;MAF_USDA=16.471
NC_035081.1	66385173	.	T	C	.	.	MAF_USDA=26.471
NC_035081.1	66385247	.	A	T	.	.	MAF_INRAE=34.81;MAF_USDA=8.824
NC_035081.1	66385266	.	C	A	.	.	MAF_INRAE=5.263;MAF_USDA=11.765
NC_035081.1	66385286	.	C	A	.	.	MAF_USDA=1.639
NC_035081.1	66385321	.	T	A	.	.	MAF_INRAE=36.709;MAF_USDA=34.118
NC_035081.1	66385358	.	T	A	.	.	MAF_INRAE=6.667;MAF_USDA=35.294
NC_035081.1	66385360	.	G	T	.	.	MAF_INRAE=5.833;MAF_USDA=2.459
NC_035081.1	66385575	.	A	T	.	.	MAF_INRAE=3.333;MAF_USDA=3.279
NC_035081.1	66385716	.	G	A	.	.	MAF_INRAE=8.228;MAF_USDA=2.459
NC_035081.1	66385772	.	G	A	.	.	MAF_INRAE=8.228;MAF_USDA=2.459
NC_035081.1	66385928	.	C	T	.	.	MAF_USDA=3.279
NC_035081.1	66385934	.	G	A	.	.	MAF_USDA=6.557
NC_035081.1	66385984	.	A	G	.	.	MAF_INRAE=37.342;MAF_USDA=40.0
NC_035081.1	66386067	.	C	A	.	.	MAF_USDA=2.459
NC_035081.1	66386165	.	A	G	.	.	MAF_USDA=10.656
NC_035081.1	66386222	.	C	T	.	.	MAF_USDA=1.639
NC_035081.1	66386227	.	C	T	.	.	MAF_USDA=4.918
NC_035081.1	66386229	.	A	T	.	.	MAF_INRAE=12.658;MAF_USDA=41.176
NC_035081.1	66386260	.	A	T	.	.	MAF_USDA=1.639
NC_035081.1	66386359	.	C	T	.	.	MAF_USDA=2.459
NC_035081.1	66386377	.	T	A	.	.	MAF_INRAE=15.789;MAF_USDA=1.667
NC_035081.1	66386385	.	C	T	.	.	MAF_USDA=7.738
NC_035081.1	66386506	.	G	T	.	.	MAF_USDA=1.639
NC_035081.1	66386611	.	G	A	.	.	MAF_INRAE=15.823;MAF_USDA=15.882
NC_035081.1	66386619	.	C	T	.	.	MAF_INRAE=36.709;MAF_USDA=34.706
NC_035081.1	66386685	.	C	T	.	.	MAF_USDA=1.639
NC_035081.1	66386688	.	C	T	.	.	MAF_INRAE=6.667;MAF_USDA=18.852
NC_035081.1	66386831	.	C	A	.	.	MAF_INRAE=15.789;MAF_USDA=17.059
NC_035081.1	66386881	.	G	T	.	.	MAF_USDA=29.167
NC_035081.1	66387002	.	T	C	.	.	MAF_USDA=1.639
NC_035081.1	66387128	.	T	G	.	.	MAF_USDA=1.639
NC_035081.1	66387152	.	T	G	.	.	MAF_INRAE=5.263;MAF_USDA=10.417
NC_035081.1	66387201	.	T	C	.	.	MAF_USDA=1.667
NC_035081.1	66387304	.	A	C	.	.	MAF_INRAE=7.5;MAF_USDA=18.852
NC_035081.1	66387387	.	G	A	.	.	MAF_INRAE=36.076;MAF_USDA=34.706
NC_035081.1	66387451	.	C	A	.	.	MAF_USDA=1.639
NC_035081.1	66387498	.	A	G	.	.	MAF_INRAE=21.667;MAF_USDA=4.706
NC_035081.1	66387570	.	A	T	.	.	MAF_USDA=1.639
NC_035081.1	66387595	.	A	T	.	.	MAF_USDA=25.882
NC_035081.1	66387619	.	C	G	.	.	MAF_INRAE=5.263;MAF_USDA=11.176
NC_035081.1	66387642	.	G	A	.	.	MAF_INRAE=36.709;MAF_USDA=32.941
NC_035081.1	66387668	.	C	G	.	.	MAF_INRAE=34.167;MAF_USDA=5.882
NC_035081.1	66387671	.	T	C	.	.	MAF_INRAE=5.263;MAF_USDA=10.417
NC_035081.1	66387748	.	C	A	.	.	MAF_USDA=1.639
NC_035081.1	66387762	.	C	T	.	.	MAF_INRAE=5.263;MAF_USDA=10.588
NC_035081.1	66387791	.	A	T	.	.	MAF_INRAE=8.228
NC_035081.1	66387850	.	C	T	.	.	MAF_USDA=9.016
NC_035081.1	66387889	.	G	A	.	.	MAF_INRAE=15.789;MAF_USDA=49.412
NC_035081.1	66388047	.	G	A	.	.	MAF_USDA=1.639
NC_035081.1	66388250	.	C	T	.	.	MAF_INRAE=17.722;MAF_USDA=2.459
NC_035081.1	66388256	.	C	T	.	.	MAF_INRAE=24.051;MAF_USDA=17.647
NC_035081.1	66388322	.	G	T	.	.	MAF_INRAE=36.709;MAF_USDA=32.941
NC_035081.1	66388323	.	A	C	.	.	MAF_INRAE=26.667;MAF_USDA=32.941
NC_035081.1	66388333	.	A	C	.	.	MAF_INRAE=23.418;MAF_USDA=17.647
NC_035081.1	66388359	.	T	A	.	.	MAF_INRAE=3.333
NC_035081.1	66388413	.	G	T	.	.	MAF_USDA=25.882
NC_035081.1	66388424	.	A	G	.	.	MAF_INRAE=6.667;MAF_USDA=16.393
NC_035081.1	66388498	.	C	T	.	.	MAF_INRAE=5.263;MAF_USDA=10.417
NC_035081.1	66388578	.	A	G	.	.	MAF_USDA=26.471
NC_035081.1	66388676	.	G	A	.	.	MAF_INRAE=26.667;MAF_USDA=14.118
NC_035081.1	66388857	.	G	T	.	.	MAF_USDA=2.459
NC_035081.1	66388974	.	C	A	.	.	MAF_USDA=29.167
NC_035081.1	66388977	.	G	T	.	.	MAF_USDA=1.639
NC_035081.1	66389059	.	C	T	.	.	MAF_USDA=1.639
NC_035081.1	66389225	.	C	T	.	.	MAF_USDA=1.639
NC_035081.1	66389234	.	A	C	.	.	MAF_INRAE=31.579;MAF_USDA=2.353
NC_035081.1	66389259	.	C	T	.	.	MAF_INRAE=12.5;MAF_USDA=2.459
NC_035081.1	66389362	.	A	G	.	.	MAF_INRAE=6.667;MAF_USDA=35.882
NC_035081.1	66389431	.	C	A	.	.	MAF_INRAE=34.177;MAF_USDA=7.647
NC_035081.1	66389457	.	T	C	.	.	MAF_INRAE=36.709;MAF_USDA=34.706
NC_035081.1	66389496	.	G	C	.	.	MAF_INRAE=24.051;MAF_USDA=17.059
NC_035081.1	66389510	.	G	A	.	.	MAF_USDA=26.471
NC_035081.1	66389516	.	G	A	.	.	MAF_INRAE=18.354;MAF_USDA=3.279
NC_035081.1	66389573	.	G	A	.	.	MAF_USDA=1.639
NC_035081.1	66389582	.	T	C	.	.	MAF_USDA=4.118
NC_035081.1	66389586	.	C	A	.	.	MAF_INRAE=31.579;MAF_USDA=33.529
NC_035081.1	66389593	.	T	G	.	.	MAF_USDA=4.118
NC_035081.1	66389605	.	T	G	.	.	MAF_USDA=29.167
NC_035081.1	66389610	.	A	G	.	.	MAF_USDA=1.639
NC_035081.1	66389621	.	A	G	.	.	MAF_INRAE=36.076;MAF_USDA=34.118
NC_035081.1	66389738	.	G	T	.	.	MAF_INRAE=26.667;MAF_USDA=13.529
NC_035081.1	66389787	.	G	T	.	.	MAF_INRAE=12.5
NC_035081.1	66389881	.	C	T	.	.	MAF_INRAE=5.833;MAF_USDA=13.115
NC_035081.1	66389893	.	G	A	.	.	MAF_USDA=2.459
NC_035081.1	66389899	.	G	T	.	.	MAF_INRAE=17.722;MAF_USDA=4.098
NC_035081.1	66389900	.	G	A	.	.	MAF_INRAE=18.333;MAF_USDA=4.098
NC_035081.1	66390004	.	G	A	.	.	MAF_USDA=1.639
NC_035081.1	66390063	.	C	T	.	.	MAF_INRAE=17.722;MAF_USDA=3.279
NC_035081.1	66390096	.	G	A	.	.	MAF_INRAE=37.342;MAF_USDA=35.294
NC_035081.1	66390197	.	C	A	.	.	MAF_USDA=1.639
NC_035081.1	66390232	.	C	T	.	.	MAF_USDA=13.115
NC_035081.1	66390270	.	G	A	.	.	MAF_USDA=2.459
NC_035081.1	66390342	.	A	G	.	.	MAF_INRAE=15.823;MAF_USDA=3.279
NC_035081.1	66390360	.	C	T	.	.	MAF_INRAE=5.263;MAF_USDA=10.417
NC_035081.1	66390380	.	C	T	.	.	MAF_USDA=26.786
NC_035081.1	66390450	.	T	G	.	.	MAF_USDA=27.059
NC_035081.1	66390457	.	C	T	.	.	MAF_INRAE=17.089;MAF_USDA=4.098
NC_035081.1	66390458	.	C	T	.	.	MAF_INRAE=11.667
NC_035081.1	66390459	.	T	G	.	.	MAF_USDA=2.459
NC_035081.1	66390527	.	G	A	.	.	MAF_USDA=2.459
NC_035081.1	66390708	.	T	C	.	.	MAF_INRAE=19.167;MAF_USDA=4.118
NC_035081.1	66390800	.	G	T	.	.	MAF_USDA=3.279
NC_035081.1	66390917	.	A	G	.	.	MAF_USDA=27.059
NC_035081.1	66391001	.	G	A	.	.	MAF_INRAE=13.924;MAF_USDA=5.882
NC_035081.1	66391321	.	C	T	.	.	MAF_USDA=2.459
NC_035081.1	66391368	.	A	T	.	.	MAF_USDA=3.279
NC_035081.1	66391378	.	G	A	.	.	MAF_INRAE=24.051;MAF_USDA=16.471
NC_035081.1	66391414	.	G	A	.	.	MAF_INRAE=6.667;MAF_USDA=31.148
NC_035081.1	66391424	.	T	C	.	.	MAF_USDA=3.279
NC_035081.1	66391517	.	T	A	.	.	MAF_USDA=1.639
NC_035081.1	66391544	.	C	G	.	.	MAF_USDA=3.279
NC_035081.1	66391743	.	A	C	.	.	MAF_INRAE=21.667;MAF_USDA=4.118
NC_035081.1	66391899	.	C	T	.	.	MAF_INRAE=14.557;MAF_USDA=2.459
NC_035081.1	66391950	.	C	T	.	.	MAF_USDA=2.459
NC_035081.1	66392186	.	G	A	.	.	MAF_INRAE=6.667;MAF_USDA=28.689
NC_035081.1	66392188	.	C	T	.	.	MAF_INRAE=33.544;MAF_USDA=8.235
NC_035081.1	66392376	.	C	A	.	.	MAF_USDA=1.639
NC_035081.1	66392465	.	G	C	.	.	MAF_USDA=1.639
NC_035081.1	66392549	.	C	T	.	.	MAF_INRAE=21.667;MAF_USDA=4.118
NC_035081.1	66392597	.	A	C	.	.	MAF_INRAE=14.557;MAF_USDA=3.529
NC_035081.1	66392683	.	T	A	.	.	MAF_INRAE=17.722;MAF_USDA=3.279
NC_035081.1	66392692	.	G	A	.	.	MAF_USDA=4.918
NC_035081.1	66392879	.	T	A	.	.	MAF_INRAE=24.051;MAF_USDA=17.059
NC_035081.1	66393058	.	G	A	.	.	MAF_USDA=1.639
NC_035081.1	66393151	.	A	T	.	.	MAF_INRAE=36.076;MAF_USDA=34.706
NC_035081.1	66393157	.	A	T	.	.	MAF_INRAE=36.076;MAF_USDA=34.706
NC_035081.1	66393161	.	A	G	.	.	MAF_USDA=14.706
NC_035081.1	66393289	.	A	G	.	.	MAF_USDA=3.279
NC_035081.1	66393331	.	A	C	.	.	MAF_INRAE=33.544;MAF_USDA=22.353
NC_035081.1	66393411	.	G	A	.	.	MAF_INRAE=5.263;MAF_USDA=20.0
NC_035081.1	66393412	.	G	A	.	.	MAF_USDA=20.0
NC_035081.1	66393416	.	T	C	.	.	MAF_INRAE=36.667;MAF_USDA=20.0
NC_035081.1	66393453	.	C	T	.	.	MAF_INRAE=10.759;MAF_USDA=1.176
NC_035081.1	66393498	.	T	G	.	.	MAF_INRAE=18.333;MAF_USDA=6.471
NC_035081.1	66393583	.	T	G	.	.	MAF_INRAE=36.709;MAF_USDA=29.412
NC_035081.1	66393685	.	T	C	.	.	MAF_INRAE=36.076;MAF_USDA=35.294
NC_035081.1	66393796	.	T	C	.	.	MAF_USDA=4.918
NC_035081.1	66393856	.	T	A	.	.	MAF_USDA=3.279
NC_035081.1	66393858	.	G	T	.	.	MAF_USDA=4.098
NC_035081.1	66394125	.	A	C	.	.	MAF_USDA=4.706
NC_035081.1	66394154	.	C	T	.	.	MAF_INRAE=24.051;MAF_USDA=17.647
NC_035081.1	66394306	.	G	A	.	.	MAF_USDA=3.279
NC_035081.1	66394308	.	C	T	.	.	MAF_INRAE=36.709;MAF_USDA=34.706
NC_035081.1	66394486	.	A	G	.	.	MAF_INRAE=6.667;MAF_USDA=22.941
NC_035081.1	66394500	.	T	A	.	.	MAF_INRAE=22.152;MAF_USDA=21.765
NC_035081.1	66394571	.	G	A	.	.	MAF_INRAE=6.667
NC_035081.1	66394589	.	A	G	.	.	MAF_INRAE=8.228;MAF_USDA=2.459
NC_035081.1	66394655	.	A	C	.	.	MAF_INRAE=13.291;MAF_USDA=2.353
NC_035081.1	66394677	.	A	G	.	.	MAF_INRAE=6.667;MAF_USDA=18.235
NC_035081.1	66394678	.	T	C	.	.	MAF_INRAE=6.667;MAF_USDA=18.824
NC_035081.1	66394679	.	G	T	.	.	MAF_USDA=1.639
NC_035081.1	66394796	.	G	C	.	.	MAF_INRAE=37.342;MAF_USDA=34.118
NC_035081.1	66394890	.	A	G	.	.	MAF_USDA=2.459
NC_035081.1	66394954	.	T	A	.	.	MAF_INRAE=30.833;MAF_USDA=3.529
NC_035081.1	66394989	.	C	A	.	.	MAF_USDA=2.083
NC_035081.1	66395011	.	C	A	.	.	MAF_USDA=4.098
NC_035081.1	66395099	.	A	T	.	.	MAF_USDA=4.098
NC_035081.1	66395111	.	C	A	.	.	MAF_INRAE=6.667;MAF_USDA=20.0
NC_035081.1	66395155	.	T	C	.	.	MAF_INRAE=6.667;MAF_USDA=20.588
NC_035081.1	66395156	.	G	A	.	.	MAF_USDA=4.098
NC_035081.1	66395160	.	G	A	.	.	MAF_INRAE=3.333;MAF_USDA=2.083
NC_035081.1	66395247	.	G	A	.	.	MAF_USDA=4.098
NC_035081.1	66395324	.	A	G	.	.	MAF_INRAE=39.241;MAF_USDA=45.833
NC_035081.1	66395381	.	C	T	.	.	MAF_USDA=4.098
NC_035081.1	66395458	.	T	A	.	.	MAF_INRAE=5.263
NC_035081.1	66395460	.	A	T	.	.	MAF_INRAE=24.051;MAF_USDA=17.647
NC_035081.1	66395498	.	A	G	.	.	MAF_INRAE=34.81;MAF_USDA=17.059
NC_035081.1	66395504	.	G	A	.	.	MAF_USDA=4.098
NC_035081.1	66395529	.	C	T	.	.	MAF_INRAE=5.263;MAF_USDA=9.412
NC_035081.1	66395657	.	T	A	.	.	MAF_USDA=3.279
NC_035081.1	66395681	.	G	A	.	.	MAF_USDA=43.75
NC_035081.1	66395687	.	T	A	.	.	MAF_USDA=3.279
NC_035081.1	66395821	.	A	G	.	.	MAF_USDA=2.083
NC_035081.1	66395897	.	T	A	.	.	MAF_INRAE=6.667
NC_035081.1	66395933	.	A	T	.	.	MAF_INRAE=22.785;MAF_USDA=17.059
NC_035081.1	66395935	.	A	T	.	.	MAF_INRAE=25.0;MAF_USDA=17.059
NC_035081.1	66396017	.	G	C	.	.	MAF_USDA=1.639
NC_035081.1	66396123	.	C	T	.	.	MAF_USDA=2.459
NC_035081.1	66396178	.	G	A	.	.	MAF_USDA=1.639
NC_035081.1	66396304	.	G	T	.	.	MAF_USDA=4.098
NC_035081.1	66396421	.	A	G	.	.	MAF_USDA=3.279
NC_035081.1	66396426	.	T	C	.	.	MAF_INRAE=39.241;MAF_USDA=45.882
NC_035081.1	66396482	.	C	T	.	.	MAF_INRAE=24.051;MAF_USDA=17.059
NC_035081.1	66396564	.	G	A	.	.	MAF_INRAE=3.333
NC_035081.1	66396677	.	A	G	.	.	MAF_USDA=4.098
NC_035081.1	66396682	.	A	C	.	.	MAF_INRAE=5.263;MAF_USDA=10.588
NC_035081.1	66396725	.	G	T	.	.	MAF_USDA=2.459
NC_035081.1	66396738	.	A	T	.	.	MAF_USDA=8.197
NC_035081.1	66396741	.	C	T	.	.	MAF_USDA=3.279
NC_035081.1	66396744	.	C	T	.	.	MAF_USDA=3.279
NC_035081.1	66396745	.	G	A	.	.	MAF_INRAE=24.051;MAF_USDA=17.647
NC_035081.1	66396818	.	T	A	.	.	MAF_USDA=3.279
NC_035081.1	66396894	.	G	T	.	.	MAF_INRAE=36.709;MAF_USDA=34.706
NC_035081.1	66396935	.	C	T	.	.	MAF_INRAE=24.051;MAF_USDA=17.059
NC_035081.1	66396984	.	T	C	.	.	MAF_INRAE=25.0;MAF_USDA=20.833
NC_035081.1	66396996	.	T	G	.	.	MAF_USDA=5.738
NC_035081.1	66397006	.	C	T	.	.	MAF_INRAE=24.051;MAF_USDA=17.059
NC_035081.1	66397026	.	T	C	.	.	MAF_INRAE=39.873;MAF_USDA=48.235
NC_035081.1	66397033	.	A	C	.	.	MAF_USDA=4.098
NC_035081.1	66397066	.	A	T	.	.	MAF_USDA=1.639
NC_035081.1	66397074	.	A	C	.	.	MAF_USDA=2.459
NC_035081.1	66397114	.	G	A	.	.	MAF_INRAE=24.051;MAF_USDA=16.471
NC_035081.1	66397135	.	A	G	.	.	MAF_INRAE=39.241;MAF_USDA=47.059
NC_035081.1	66397210	.	A	G	.	.	MAF_INRAE=39.241;MAF_USDA=48.824
NC_035081.1	66397240	.	C	A	.	.	MAF_INRAE=24.051;MAF_USDA=16.471
NC_035081.1	66397284	.	A	T	.	.	MAF_INRAE=5.263
NC_035081.1	66397320	.	G	T	.	.	MAF_INRAE=36.709;MAF_USDA=34.706
NC_035081.1	66397399	.	G	C	.	.	MAF_INRAE=24.051;MAF_USDA=17.059
NC_035081.1	66397421	.	C	A	.	.	MAF_INRAE=39.241;MAF_USDA=48.824
NC_035081.1	66397521	.	A	G	.	.	MAF_USDA=3.279
NC_035081.1	66397522	.	C	A	.	.	MAF_USDA=7.377
NC_035081.1	66397529	.	C	A	.	.	MAF_INRAE=23.418;MAF_USDA=17.059
NC_035081.1	66397542	.	C	G	.	.	MAF_INRAE=7.5;MAF_USDA=18.824
NC_035081.1	66397546	.	C	T	.	.	MAF_USDA=1.639
NC_035081.1	66397585	.	C	T	.	.	MAF_USDA=2.459
NC_035081.1	66397586	.	T	A	.	.	MAF_INRAE=36.709;MAF_USDA=34.706
NC_035081.1	66397589	.	G	A	.	.	MAF_USDA=2.459
NC_035081.1	66397617	.	C	T	.	.	MAF_INRAE=36.709;MAF_USDA=33.529
NC_035081.1	66397667	.	C	T	.	.	MAF_USDA=1.639
NC_035081.1	66397706	.	A	G	.	.	MAF_INRAE=39.241;MAF_USDA=47.647
NC_035081.1	66397718	.	C	T	.	.	MAF_USDA=1.639
NC_035081.1	66397738	.	T	G	.	.	MAF_INRAE=39.241;MAF_USDA=46.471
NC_035081.1	66397774	.	A	C	.	.	MAF_INRAE=14.557;MAF_USDA=4.706
NC_035081.1	66397837	.	C	T	.	.	MAF_USDA=1.639
NC_035081.1	66397845	.	G	T	.	.	MAF_INRAE=36.709;MAF_USDA=34.118
NC_035081.1	66397887	.	C	T	.	.	MAF_USDA=3.279
NC_035081.1	66397923	.	T	G	.	.	MAF_INRAE=39.241;MAF_USDA=48.824
NC_035081.1	66397925	.	C	T	.	.	MAF_INRAE=3.333;MAF_USDA=2.083
NC_035081.1	66397948	.	C	T	.	.	MAF_INRAE=39.241;MAF_USDA=48.824
NC_035081.1	66397997	.	T	A	.	.	MAF_INRAE=39.241;MAF_USDA=47.059
NC_035081.1	66398040	.	T	C	.	.	MAF_INRAE=3.333
NC_035081.1	66398053	.	A	C	.	.	MAF_INRAE=36.076;MAF_USDA=34.118
NC_035081.1	66398075	.	C	A	.	.	MAF_INRAE=36.076;MAF_USDA=34.118
NC_035081.1	66398183	.	G	A	.	.	MAF_INRAE=36.709;MAF_USDA=34.118
NC_035081.1	66398297	.	T	C	.	.	MAF_USDA=14.118
NC_035081.1	66398364	.	T	C	.	.	MAF_INRAE=24.051;MAF_USDA=17.262
NC_035081.1	66398390	.	T	A	.	.	MAF_INRAE=39.241;MAF_USDA=47.059
NC_035081.1	66398400	.	G	T	.	.	MAF_INRAE=24.051;MAF_USDA=17.059
NC_035081.1	66398407	.	G	T	.	.	MAF_USDA=1.639
NC_035081.1	66398502	.	G	T	.	.	MAF_INRAE=3.333;MAF_USDA=3.279
NC_035081.1	66398514	.	T	A	.	.	MAF_USDA=8.824
NC_035081.1	66398553	.	G	A	.	.	MAF_INRAE=3.333;MAF_USDA=2.083
NC_035081.1	66398584	.	T	C	.	.	MAF_USDA=3.279
NC_035081.1	66398602	.	G	A	.	.	MAF_INRAE=39.241;MAF_USDA=47.059
NC_035081.1	66398609	.	A	C	.	.	MAF_INRAE=39.241;MAF_USDA=37.5
NC_035081.1	66398623	.	C	A	.	.	MAF_USDA=4.098
NC_035081.1	66398636	.	A	G	.	.	MAF_USDA=3.279
NC_035081.1	66398677	.	G	A	.	.	MAF_INRAE=24.051;MAF_USDA=16.471
NC_035081.1	66398733	.	C	A	.	.	MAF_USDA=2.459
NC_035081.1	66398777	.	C	A	.	.	MAF_USDA=3.279
NC_035081.1	66398779	.	T	A	.	.	MAF_USDA=3.279
NC_035081.1	66398780	.	T	A	.	.	MAF_USDA=2.459
NC_035081.1	66398781	.	C	T	.	.	MAF_INRAE=39.241
NC_035081.1	66398782	.	T	A	.	.	MAF_USDA=2.459
NC_035081.1	66398783	.	T	A	.	.	MAF_USDA=1.639
NC_035081.1	66399051	.	A	G	.	.	MAF_INRAE=23.418;MAF_USDA=17.059
NC_035081.1	66399133	.	A	C	.	.	MAF_INRAE=24.051;MAF_USDA=17.059
NC_035081.1	66399191	.	A	G	.	.	MAF_INRAE=12.5
NC_035081.1	66399357	.	C	T	.	.	MAF_INRAE=36.709;MAF_USDA=33.529
NC_035081.1	66399575	.	G	T	.	.	MAF_USDA=1.639
NC_035081.1	66399692	.	C	T	.	.	MAF_USDA=3.279
NC_035081.1	66399866	.	A	G	.	.	MAF_USDA=13.115
NC_035081.1	66399928	.	G	T	.	.	MAF_INRAE=34.81;MAF_USDA=34.524
NC_035081.1	66399962	.	C	A	.	.	MAF_USDA=2.459
NC_035081.1	66400059	.	T	C	.	.	MAF_USDA=3.279
NC_035081.1	66400235	.	A	T	.	.	MAF_USDA=2.459
NC_035081.1	66400309	.	G	C	.	.	MAF_INRAE=23.418;MAF_USDA=16.471
NC_035081.1	66400336	.	G	T	.	.	MAF_INRAE=6.667;MAF_USDA=20.588
NC_035081.1	66400444	.	G	T	.	.	MAF_INRAE=20.886;MAF_USDA=12.941
NC_035081.1	66400492	.	C	A	.	.	MAF_USDA=2.459
NC_035081.1	66400521	.	G	T	.	.	MAF_INRAE=24.051;MAF_USDA=17.059
NC_035081.1	66400522	.	G	A	.	.	MAF_INRAE=26.667;MAF_USDA=17.059
NC_035081.1	66400524	.	A	G	.	.	MAF_INRAE=36.709;MAF_USDA=33.529
NC_035081.1	66400525	.	C	T	.	.	MAF_INRAE=31.646;MAF_USDA=11.765
NC_035081.1	66400548	.	T	G	.	.	MAF_INRAE=36.709;MAF_USDA=30.952
NC_035081.1	66400580	.	A	T	.	.	MAF_INRAE=36.709;MAF_USDA=34.118
NC_035081.1	66400605	.	TT	TC	.	.	MAF_USDA=20.833
NC_035081.1	66400606	.	T	C	.	.	MAF_INRAE=36.709;MAF_USDA=38.525
NC_035081.1	66400608	.	TA	TT	.	.	MAF_USDA=20.833
NC_035081.1	66400609	.	A	T	.	.	MAF_USDA=38.525
NC_035081.1	66400614	.	A	T	.	.	MAF_USDA=20.833
NC_035081.1	66400616	.	T	C	.	.	MAF_USDA=20.833
NC_035081.1	66400645	.	T	C	.	.	MAF_INRAE=37.342;MAF_USDA=33.529
NC_035081.1	66400659	.	A	G	.	.	MAF_INRAE=39.241;MAF_USDA=50.0
NC_035081.1	66400676	.	A	T	.	.	MAF_INRAE=37.342;MAF_USDA=33.529
NC_035081.1	66400722	.	A	T	.	.	MAF_INRAE=14.557;MAF_USDA=2.5
NC_035081.1	66400734	.	T	A	.	.	MAF_USDA=1.695
NC_035081.1	66400737	.	G	A	.	.	MAF_INRAE=39.241;MAF_USDA=42.241
NC_035081.1	66400778	.	C	G	.	.	MAF_USDA=3.279
NC_035081.1	66400779	.	T	C	.	.	MAF_USDA=19.167
NC_035081.1	66400816	.	A	C	.	.	MAF_USDA=29.167
NC_035081.1	66400873	.	A	T	.	.	MAF_USDA=3.279
NC_035081.1	66400949	.	A	G	.	.	MAF_INRAE=39.241;MAF_USDA=48.81
NC_035081.1	66400986	.	G	A	.	.	MAF_USDA=4.918
NC_035081.1	66401087	.	A	G	.	.	MAF_INRAE=36.709;MAF_USDA=34.118
NC_035081.1	66401124	.	G	A	.	.	MAF_INRAE=31.646;MAF_USDA=7.059
NC_035081.1	66401172	.	C	T	.	.	MAF_INRAE=39.241;MAF_USDA=49.412
NC_035081.1	66401190	.	C	A	.	.	MAF_USDA=3.279
NC_035081.1	66401235	.	A	G	.	.	MAF_INRAE=36.709;MAF_USDA=34.706
NC_035081.1	66401257	.	C	T	.	.	MAF_USDA=4.098
NC_035081.1	66401273	.	G	T	.	.	MAF_INRAE=24.051;MAF_USDA=17.059
NC_035081.1	66401308	.	G	T	.	.	MAF_USDA=2.459
NC_035081.1	66401383	.	A	C	.	.	MAF_INRAE=36.709;MAF_USDA=34.118
NC_035081.1	66401508	.	G	C	.	.	MAF_INRAE=36.709;MAF_USDA=34.706
NC_035081.1	66401514	.	G	T	.	.	MAF_INRAE=8.228
NC_035081.1	66401554	.	T	C	.	.	MAF_INRAE=39.873;MAF_USDA=50.0
NC_035081.1	66401569	.	G	T	.	.	MAF_INRAE=36.709;MAF_USDA=34.118
NC_035081.1	66401603	.	G	A	.	.	MAF_USDA=13.934
NC_035081.1	66401659	.	C	T	.	.	MAF_USDA=17.213
NC_035081.1	66401692	.	T	A	.	.	MAF_USDA=1.639
NC_035081.1	66401696	.	G	A	.	.	MAF_INRAE=36.709;MAF_USDA=28.824
NC_035081.1	66401710	.	A	G	.	.	MAF_USDA=3.279
NC_035081.1	66401866	.	A	G	.	.	MAF_USDA=1.639
NC_035081.1	66402125	.	G	A	.	.	MAF_USDA=19.672
NC_035081.1	66402162	.	G	T	.	.	MAF_USDA=29.167
NC_035081.1	66402212	.	T	G	.	.	MAF_INRAE=2.5;MAF_USDA=4.918
NC_035081.1	66402225	.	A	G	.	.	MAF_INRAE=3.333;MAF_USDA=3.279
NC_035081.1	66402226	.	C	G	.	.	MAF_USDA=1.639
NC_035081.1	66402234	.	C	G	.	.	MAF_INRAE=13.291;MAF_USDA=3.279
NC_035081.1	66402279	.	C	A	.	.	MAF_INRAE=6.667;MAF_USDA=20.588
NC_035081.1	66402287	.	T	A	.	.	MAF_INRAE=6.667;MAF_USDA=20.588
NC_035081.1	66402298	.	C	A	.	.	MAF_USDA=32.353
NC_035081.1	66403062	.	C	T	.	.	MAF_INRAE=36.709;MAF_USDA=20.833
NC_035081.1	66403109	.	C	A	.	.	MAF_USDA=1.639
NC_035081.1	66403146	.	C	T	.	.	MAF_INRAE=15.789;MAF_USDA=47.5
NC_035081.1	66403159	.	G	A	.	.	MAF_INRAE=31.579;MAF_USDA=39.167
NC_035081.1	66403287	.	T	C	.	.	MAF_INRAE=40.506;MAF_USDA=49.412
NC_035081.1	66403303	.	C	T	.	.	MAF_INRAE=24.051;MAF_USDA=19.048
NC_035081.1	66403374	.	G	A	.	.	MAF_USDA=8.929
NC_035081.1	66403455	.	C	T	.	.	MAF_USDA=8.824
NC_035081.1	66403484	.	G	A	.	.	MAF_INRAE=5.263
NC_035081.1	66403505	.	T	A	.	.	MAF_USDA=2.459
NC_035081.1	66403520	.	T	A	.	.	MAF_INRAE=24.684;MAF_USDA=18.824
NC_035081.1	66403610	.	T	C	.	.	MAF_USDA=18.033
NC_035081.1	66403611	.	G	T	.	.	MAF_INRAE=25.833;MAF_USDA=32.353
NC_035081.1	66403632	.	C	A	.	.	MAF_INRAE=7.5;MAF_USDA=21.765
NC_035081.1	66403633	.	C	A	.	.	MAF_INRAE=7.5;MAF_USDA=21.765
NC_035081.1	66403665	.	G	A	.	.	MAF_INRAE=24.051;MAF_USDA=20.588
NC_035081.1	66403686	.	G	T	.	.	MAF_USDA=2.459
NC_035081.1	66403718	.	G	T	.	.	MAF_USDA=35.294
NC_035081.1	66403901	.	C	T	.	.	MAF_INRAE=43.038;MAF_USDA=35.882
NC_035081.1	66404042	.	G	A	.	.	MAF_USDA=24.118
NC_035081.1	66404046	.	C	T	.	.	MAF_INRAE=20.886;MAF_USDA=10.588
NC_035081.1	66404129	.	G	T	.	.	MAF_INRAE=44.304;MAF_USDA=35.882
NC_035081.1	66404150	.	C	T	.	.	MAF_INRAE=34.177;MAF_USDA=7.059
NC_035081.1	66404177	.	T	C	.	.	MAF_INRAE=15.823;MAF_USDA=15.294
NC_035081.1	66404267	.	G	A	.	.	MAF_INRAE=15.19;MAF_USDA=13.529
NC_035081.1	66404315	.	T	A	.	.	MAF_INRAE=13.291;MAF_USDA=2.353
NC_035081.1	66404336	.	A	C	.	.	MAF_INRAE=47.5;MAF_USDA=37.5
NC_035081.1	66404418	.	C	A	.	.	MAF_INRAE=16.456;MAF_USDA=12.941
NC_035081.1	66404468	.	T	C	.	.	MAF_INRAE=39.241;MAF_USDA=48.824
NC_035081.1	66404509	.	C	A	.	.	MAF_INRAE=44.304;MAF_USDA=35.294
NC_035081.1	66404544	.	C	A	.	.	MAF_INRAE=6.667;MAF_USDA=4.918
NC_035081.1	66404576	.	A	C	.	.	MAF_INRAE=5.263;MAF_USDA=9.412
NC_035081.1	66404582	.	T	C	.	.	MAF_INRAE=5.263;MAF_USDA=10.0
NC_035081.1	66404756	.	T	C	.	.	MAF_USDA=3.39
NC_035081.1	66404908	.	C	A	.	.	MAF_INRAE=20.253
NC_035081.1	66405135	.	A	G	.	.	MAF_INRAE=23.684;MAF_USDA=47.561
NC_035081.1	66405181	.	G	A	.	.	MAF_USDA=1.639
NC_035081.1	66405185	.	C	T	.	.	MAF_INRAE=6.667;MAF_USDA=5.882
NC_035081.1	66405212	.	C	A	.	.	MAF_USDA=7.377
NC_035081.1	66405222	.	C	G	.	.	MAF_INRAE=38.333;MAF_USDA=35.417
NC_035081.1	66405223	.	G	A	.	.	MAF_INRAE=38.333;MAF_USDA=39.583
NC_035081.1	66405234	.	A	T	.	.	MAF_USDA=9.167
NC_035081.1	66405236	.	C	A	.	.	MAF_INRAE=3.333;MAF_USDA=4.098
NC_035081.1	66405247	.	C	T	.	.	MAF_INRAE=3.333;MAF_USDA=5.738
NC_035081.1	66405250	.	A	G	.	.	MAF_USDA=9.836
NC_035081.1	66405255	.	C	T	.	.	MAF_INRAE=3.333;MAF_USDA=13.529
NC_035081.1	66405263	.	C	A	.	.	MAF_USDA=5.738
NC_035081.1	66405301	.	A	G	.	.	MAF_USDA=9.167
NC_035081.1	66405309	.	A	G	.	.	MAF_USDA=5.833
NC_035081.1	66405315	.	C	A	.	.	MAF_USDA=5.833
NC_035081.1	66405317	.	T	C	.	.	MAF_USDA=50.0
NC_035081.1	66405321	.	A	C	.	.	MAF_USDA=39.157
NC_035081.1	66405326	.	C	G	.	.	MAF_USDA=6.667
NC_035081.1	66405338	.	G	A	.	.	MAF_USDA=8.333
NC_035081.1	66405340	.	A	T	.	.	MAF_USDA=6.667
NC_035081.1	66405358	.	A	G	.	.	MAF_USDA=7.5
NC_035081.1	66405375	.	A	T	.	.	MAF_USDA=7.5
NC_035081.1	66405397	.	C	T	.	.	MAF_USDA=7.5
NC_035081.1	66405441	.	C	G	.	.	MAF_USDA=24.691
NC_035081.1	66405605	.	C	T	.	.	MAF_USDA=2.542
NC_035081.1	66405607	.	G	T	.	.	MAF_USDA=2.542
NC_035081.1	66405704	.	C	T	.	.	MAF_USDA=2.5
NC_035081.1	66405707	.	G	A	.	.	MAF_USDA=3.333
NC_035081.1	66405736	.	G	C	.	.	MAF_USDA=3.333
NC_035081.1	66405752	.	G	T	.	.	MAF_USDA=24.39
NC_035081.1	66405770	.	A	T	.	.	MAF_USDA=13.58
NC_035081.1	66405806	.	G	T	.	.	MAF_USDA=5.0
NC_035081.1	66405920	.	G	T	.	.	MAF_USDA=45.625
NC_035081.1	66405973	.	A	G	.	.	MAF_INRAE=44.937;MAF_USDA=37.5
NC_035081.1	66406017	.	C	G	.	.	MAF_USDA=1.667
NC_035081.1	66406056	.	C	A	.	.	MAF_INRAE=44.304;MAF_USDA=36.471
NC_035081.1	66406104	.	C	T	.	.	MAF_USDA=3.279
NC_035081.1	66406125	.	A	C	.	.	MAF_INRAE=44.304;MAF_USDA=35.882
NC_035081.1	66406200	.	T	G	.	.	MAF_INRAE=18.333;MAF_USDA=3.529
NC_035081.1	66406233	.	C	A	.	.	MAF_INRAE=34.177;MAF_USDA=6.471
NC_035081.1	66406235	.	A	G	.	.	MAF_INRAE=40.0;MAF_USDA=6.471
NC_035081.1	66406256	.	C	T	.	.	MAF_INRAE=39.241;MAF_USDA=48.824
NC_035081.1	66406319	.	C	T	.	.	MAF_INRAE=5.263
NC_035081.1	66406338	.	T	G	.	.	MAF_INRAE=44.304;MAF_USDA=42.941
NC_035081.1	66406428	.	G	T	.	.	MAF_USDA=6.557
NC_035081.1	66406484	.	T	C	.	.	MAF_USDA=17.213
NC_035081.1	66406512	.	A	T	.	.	MAF_INRAE=8.228
NC_035081.1	66406568	.	T	C	.	.	MAF_INRAE=44.304;MAF_USDA=35.294
NC_035081.1	66406569	.	G	A	.	.	MAF_INRAE=33.333;MAF_USDA=35.294
NC_035081.1	66406577	.	C	T	.	.	MAF_USDA=17.213
NC_035081.1	66406608	.	G	A	.	.	MAF_USDA=1.639
NC_035081.1	66406989	.	T	C	.	.	MAF_INRAE=39.241;MAF_USDA=47.059
NC_035081.1	66407035	.	A	C	.	.	MAF_INRAE=8.228;MAF_USDA=2.459
NC_035081.1	66407089	.	G	C	.	.	MAF_INRAE=39.241;MAF_USDA=43.529
NC_035081.1	66407148	.	T	C	.	.	MAF_USDA=4.098
NC_035081.1	66407175	.	C	A	.	.	MAF_INRAE=16.456;MAF_USDA=13.529
NC_035081.1	66407312	.	A	C	.	.	MAF_INRAE=43.671;MAF_USDA=35.294
NC_035081.1	66407322	.	A	C	.	.	MAF_INRAE=21.053;MAF_USDA=35.294
NC_035081.1	66407372	.	T	C	.	.	MAF_USDA=1.639
NC_035081.1	66407395	.	C	T	.	.	MAF_USDA=2.459
NC_035081.1	66407408	.	A	C	.	.	MAF_INRAE=39.873;MAF_USDA=47.059
NC_035081.1	66407423	.	G	A	.	.	MAF_USDA=12.5
NC_035081.1	66407425	.	T	C	.	.	MAF_USDA=10.417
NC_035081.1	66407492	.	C	G	.	.	MAF_USDA=2.459
NC_035081.1	66407543	.	G	A	.	.	MAF_USDA=22.917
NC_035081.1	66407562	.	T	C	.	.	MAF_USDA=20.833
NC_035081.1	66407577	.	A	C	.	.	MAF_USDA=12.5
NC_035081.1	66407604	.	C	G	.	.	MAF_USDA=29.167
NC_035081.1	66407640	.	T	A	.	.	MAF_INRAE=16.456;MAF_USDA=14.706
NC_035081.1	66407692	.	C	G	.	.	MAF_INRAE=32.5;MAF_USDA=25.0
NC_035081.1	66407693	.	C	T	.	.	MAF_INRAE=32.5;MAF_USDA=25.0
NC_035081.1	66407695	.	G	C	.	.	MAF_INRAE=48.333;MAF_USDA=37.5
NC_035081.1	66407701	.	A	G	.	.	MAF_INRAE=43.671;MAF_USDA=35.294
NC_035081.1	66407727	.	A	T	.	.	MAF_INRAE=42.405;MAF_USDA=35.119
NC_035081.1	66407749	.	G	A	.	.	MAF_USDA=2.459
NC_035081.1	66407776	.	T	G	.	.	MAF_USDA=4.098
NC_035081.1	66407818	.	T	C	.	.	MAF_USDA=10.417
NC_035081.1	66407834	.	G	A	.	.	MAF_INRAE=43.671;MAF_USDA=27.083
NC_035081.1	66407835	.	A	G	.	.	MAF_INRAE=32.5;MAF_USDA=27.083
NC_035081.1	66407853	.	A	G	.	.	MAF_INRAE=43.671;MAF_USDA=47.059
NC_035081.1	66407885	.	A	T	.	.	MAF_USDA=1.639
NC_035081.1	66407986	.	C	A	.	.	MAF_INRAE=20.833;MAF_USDA=33.929
NC_035081.1	66407990	.	G	T	.	.	MAF_INRAE=38.608;MAF_USDA=7.738
NC_035081.1	66407992	.	C	T	.	.	MAF_USDA=3.279
NC_035081.1	66407998	.	G	A	.	.	MAF_INRAE=10.833;MAF_USDA=20.588
NC_035081.1	66408010	.	G	T	.	.	MAF_USDA=4.098
NC_035081.1	66408071	.	T	A	.	.	MAF_INRAE=5.833;MAF_USDA=3.529
NC_035081.1	66408123	.	G	A	.	.	MAF_INRAE=2.5
NC_035081.1	66408146	.	A	C	.	.	MAF_USDA=1.639
NC_035081.1	66408153	.	T	C	.	.	MAF_INRAE=22.152;MAF_USDA=21.176
NC_035081.1	66408215	.	C	A	.	.	MAF_USDA=25.0
NC_035081.1	66408216	.	T	A	.	.	MAF_USDA=25.0
NC_035081.1	66408255	.	G	T	.	.	MAF_INRAE=43.038;MAF_USDA=35.294
NC_035081.1	66408316	.	C	T	.	.	MAF_INRAE=38.608;MAF_USDA=35.882
NC_035081.1	66408335	.	C	T	.	.	MAF_USDA=3.279
NC_035081.1	66408361	.	G	A	.	.	MAF_USDA=1.639
NC_035081.1	66408381	.	C	T	.	.	MAF_USDA=1.639
NC_035081.1	66408382	.	A	T	.	.	MAF_USDA=1.639
NC_035081.1	66408395	.	A	G	.	.	MAF_INRAE=15.823;MAF_USDA=13.529
NC_035081.1	66408422	.	C	T	.	.	MAF_INRAE=43.038;MAF_USDA=34.706
NC_035081.1	66408438	.	TA	TG	.	.	MAF_USDA=27.083
NC_035081.1	66408439	.	A	G	.	.	MAF_INRAE=43.671
NC_035081.1	66408524	.	C	A	.	.	MAF_USDA=8.824
NC_035081.1	66408681	.	A	T	.	.	MAF_INRAE=2.5
NC_035081.1	66408691	.	T	C	.	.	MAF_INRAE=9.167
NC_035081.1	66409079	.	G	T	.	.	MAF_USDA=6.548
NC_035081.1	66409115	.	T	C	.	.	MAF_USDA=2.459
NC_035081.1	66409178	.	T	C	.	.	MAF_INRAE=21.053;MAF_USDA=37.059
NC_035081.1	66409185	.	A	C	.	.	MAF_USDA=4.098
NC_035081.1	66409196	.	A	T	.	.	MAF_USDA=4.098
NC_035081.1	66409197	.	A	T	.	.	MAF_USDA=4.098
NC_035081.1	66409198	.	C	A	.	.	MAF_USDA=4.098
NC_035081.1	66409205	.	C	T	.	.	MAF_USDA=2.459
NC_035081.1	66409218	.	G	A	.	.	MAF_INRAE=31.579;MAF_USDA=11.176
NC_035081.1	66409220	.	G	T	.	.	MAF_USDA=4.098
NC_035081.1	66409231	.	A	G	.	.	MAF_USDA=6.25
NC_035081.1	66409258	.	T	G	.	.	MAF_INRAE=21.053;MAF_USDA=36.471
NC_035081.1	66409405	.	A	T	.	.	MAF_USDA=1.639
NC_035081.1	66409617	.	C	T	.	.	MAF_INRAE=21.053;MAF_USDA=34.118
NC_035081.1	66409630	.	C	G	.	.	MAF_INRAE=41.772;MAF_USDA=35.882
NC_035081.1	66409643	.	C	T	.	.	MAF_USDA=3.279
NC_035081.1	66409654	.	T	C	.	.	MAF_INRAE=41.772;MAF_USDA=34.118
NC_035081.1	66409738	.	A	G	.	.	MAF_INRAE=6.667
NC_035081.1	66409874	.	A	G	.	.	MAF_USDA=29.412
NC_035081.1	66409895	.	G	T	.	.	MAF_USDA=49.405
NC_035081.1	66409896	.	C	T	.	.	MAF_USDA=3.333
NC_035081.1	66409932	.	T	G	.	.	MAF_USDA=26.471
NC_035081.1	66409995	.	A	C	.	.	MAF_USDA=22.917
NC_035081.1	66410017	.	G	A	.	.	MAF_USDA=30.588
NC_035081.1	66410047	.	C	T	.	.	MAF_USDA=25.0
NC_035081.1	66410131	.	G	T	.	.	MAF_INRAE=25.0;MAF_USDA=30.0
NC_035081.1	66410263	.	C	A	.	.	MAF_INRAE=29.167;MAF_USDA=22.917
NC_035081.1	66410299	.	C	T	.	.	MAF_INRAE=35.443;MAF_USDA=12.5
NC_035081.1	66410317	.	C	T	.	.	MAF_INRAE=28.333;MAF_USDA=27.083
NC_035081.1	66410337	.	C	T	.	.	MAF_INRAE=25.0;MAF_USDA=25.0
NC_035081.1	66410355	.	G	A	.	.	MAF_INRAE=25.0;MAF_USDA=25.0
NC_035081.1	66410398	.	T	G	.	.	MAF_INRAE=38.333;MAF_USDA=39.583
NC_035081.1	66410430	.	A	G	.	.	MAF_INRAE=19.167;MAF_USDA=22.917
NC_035081.1	66410463	.	G	A	.	.	MAF_INRAE=14.167;MAF_USDA=25.0
NC_035081.1	66410547	.	T	C	.	.	MAF_INRAE=36.709;MAF_USDA=34.118
NC_035081.1	66410583	.	C	T	.	.	MAF_INRAE=33.333;MAF_USDA=6.25
NC_035081.1	66410615	.	A	C	.	.	MAF_USDA=3.529
NC_035081.1	66410632	.	T	C	.	.	MAF_USDA=4.918
NC_035081.1	66410732	.	C	T	.	.	MAF_USDA=39.583
NC_035081.1	66410786	.	A	C	.	.	MAF_USDA=20.833
NC_035081.1	66410800	.	T	A	.	.	MAF_USDA=33.333
NC_035081.1	66410850	.	A	G	.	.	MAF_INRAE=25.0;MAF_USDA=32.738
NC_035081.1	66410936	.	A	G	.	.	MAF_INRAE=44.304;MAF_USDA=35.882
NC_035081.1	66410940	.	A	G	.	.	MAF_INRAE=33.333;MAF_USDA=35.882
NC_035081.1	66410955	.	A	T	.	.	MAF_INRAE=31.646;MAF_USDA=8.235
NC_035081.1	66410959	.	G	T	.	.	MAF_INRAE=44.304;MAF_USDA=35.882
NC_035081.1	66410966	.	G	A	.	.	MAF_INRAE=44.304;MAF_USDA=37.647
NC_035081.1	66410972	.	T	C	.	.	MAF_INRAE=44.304;MAF_USDA=35.294
NC_035081.1	66410973	.	T	G	.	.	MAF_INRAE=46.667;MAF_USDA=49.412
NC_035081.1	66410977	.	C	T	.	.	MAF_USDA=2.459
NC_035081.1	66411029	.	T	G	.	.	MAF_INRAE=5.263;MAF_USDA=10.588
NC_035081.1	66411087	.	C	T	.	.	MAF_USDA=2.459
NC_035081.1	66411121	.	C	T	.	.	MAF_USDA=2.459
NC_035081.1	66411133	.	C	G	.	.	MAF_INRAE=16.456;MAF_USDA=14.706
NC_035081.1	66411183	.	T	C	.	.	MAF_USDA=3.279
NC_035081.1	66411198	.	C	T	.	.	MAF_INRAE=5.263;MAF_USDA=12.353
NC_035081.1	66411215	.	C	T	.	.	MAF_INRAE=34.177;MAF_USDA=7.647
NC_035081.1	66411218	.	T	A	.	.	MAF_USDA=8.824
NC_035081.1	66411219	.	A	C	.	.	MAF_INRAE=44.304;MAF_USDA=37.059
NC_035081.1	66411324	.	T	G	.	.	MAF_INRAE=44.304;MAF_USDA=34.706
NC_035081.1	66411485	.	G	A	.	.	MAF_USDA=2.459
NC_035081.1	66411538	.	T	C	.	.	MAF_INRAE=39.241;MAF_USDA=48.824
NC_035081.1	66411571	.	G	A	.	.	MAF_INRAE=5.263;MAF_USDA=10.0
NC_035081.1	66411586	.	T	A	.	.	MAF_INRAE=16.456;MAF_USDA=14.118
NC_035081.1	66411630	.	G	A	.	.	MAF_INRAE=44.304;MAF_USDA=36.471
NC_035081.1	66411694	.	G	T	.	.	MAF_INRAE=2.5;MAF_USDA=4.098
NC_035081.1	66411742	.	T	C	.	.	MAF_USDA=4.098
NC_035081.1	66411750	.	A	T	.	.	MAF_INRAE=44.304;MAF_USDA=35.882
NC_035081.1	66411794	.	G	T	.	.	MAF_INRAE=39.241;MAF_USDA=50.0
NC_035081.1	66411812	.	G	T	.	.	MAF_INRAE=44.304;MAF_USDA=35.882
NC_035081.1	66411831	.	T	C	.	.	MAF_USDA=2.459
NC_035081.1	66411840	.	G	T	.	.	MAF_INRAE=21.053;MAF_USDA=39.344
NC_035081.1	66411843	.	A	T	.	.	MAF_USDA=1.639
NC_035081.1	66412275	.	T	C	.	.	MAF_INRAE=6.667;MAF_USDA=35.882
NC_035081.1	66412520	.	T	G	.	.	MAF_INRAE=18.333;MAF_USDA=2.941
NC_035081.1	66412552	.	A	T	.	.	MAF_USDA=1.639
NC_035081.1	66412575	.	C	G	.	.	MAF_INRAE=16.456;MAF_USDA=13.529
NC_035081.1	66412703	.	C	T	.	.	MAF_INRAE=16.456;MAF_USDA=13.529
NC_035081.1	66412838	.	T	G	.	.	MAF_INRAE=15.19;MAF_USDA=14.118
NC_035081.1	66412889	.	T	A	.	.	MAF_INRAE=10.0;MAF_USDA=18.033
NC_035081.1	66412898	.	G	T	.	.	MAF_INRAE=5.263;MAF_USDA=19.412
NC_035081.1	66412926	.	T	G	.	.	MAF_INRAE=15.789;MAF_USDA=47.647
NC_035081.1	66412985	.	TAA	TAG	.	.	MAF_USDA=35.417
NC_035081.1	66412987	.	A	G	.	.	MAF_INRAE=17.089
NC_035081.1	66412994	.	G	T	.	.	MAF_USDA=11.176
NC_035081.1	66413051	.	A	T	.	.	MAF_USDA=2.459
NC_035081.1	66413089	.	C	T	.	.	MAF_USDA=3.279
NC_035081.1	66413112	.	G	A	.	.	MAF_USDA=3.279
NC_035081.1	66413114	.	T	C	.	.	MAF_INRAE=6.667;MAF_USDA=20.588
NC_035081.1	66413252	.	C	A	.	.	MAF_INRAE=44.304;MAF_USDA=36.471
NC_035081.1	66413255	.	A	T	.	.	MAF_INRAE=12.5
NC_035081.1	66413272	.	C	T	.	.	MAF_USDA=2.459
NC_035081.1	66413293	.	A	G	.	.	MAF_INRAE=18.333;MAF_USDA=3.529
NC_035081.1	66413359	.	A	C	.	.	MAF_INRAE=31.667
NC_035081.1	66413364	.	T	G	.	.	MAF_INRAE=24.684;MAF_USDA=8.824
NC_035081.1	66413376	.	A	C	.	.	MAF_USDA=17.647
NC_035081.1	66413394	.	G	A	.	.	MAF_USDA=8.824
NC_035081.1	66413422	.	C	A	.	.	MAF_USDA=2.459
NC_035081.1	66413479	.	A	C	.	.	MAF_USDA=3.279
NC_035081.1	66413500	.	C	T	.	.	MAF_INRAE=43.038;MAF_USDA=34.118
NC_035081.1	66413507	.	C	T	.	.	MAF_USDA=4.098
NC_035081.1	66413556	.	T	C	.	.	MAF_INRAE=43.038;MAF_USDA=34.118
NC_035081.1	66413595	.	T	G	.	.	MAF_INRAE=43.671;MAF_USDA=38.235
NC_035081.1	66413596	.	T	C	.	.	MAF_INRAE=32.5;MAF_USDA=38.235
NC_035081.1	66413648	.	T	A	.	.	MAF_USDA=3.333
NC_035081.1	66413715	.	G	A	.	.	MAF_INRAE=16.456;MAF_USDA=13.69
NC_035081.1	66413757	.	G	A	.	.	MAF_USDA=2.5
NC_035081.1	66413773	.	T	G	.	.	MAF_USDA=2.5
NC_035081.1	66413776	.	T	G	.	.	MAF_USDA=2.5
NC_035081.1	66413779	.	A	C	.	.	MAF_USDA=1.667
NC_035081.1	66413798	.	A	G	.	.	MAF_INRAE=39.873;MAF_USDA=49.405
NC_035081.1	66413825	.	G	A	.	.	MAF_INRAE=6.667;MAF_USDA=35.119
NC_035081.1	66413851	.	G	A	.	.	MAF_INRAE=44.304;MAF_USDA=27.083
NC_035081.1	66413855	.	A	G	.	.	MAF_INRAE=47.5;MAF_USDA=45.238
NC_035081.1	66413876	.	G	A	.	.	MAF_USDA=1.667
NC_035081.1	66413889	.	A	C	.	.	MAF_INRAE=16.456;MAF_USDA=13.69
NC_035081.1	66414043	.	C	A	.	.	MAF_INRAE=21.053;MAF_USDA=29.167
NC_035081.1	66414079	.	T	A	.	.	MAF_USDA=1.639
NC_035081.1	66414104	.	G	T	.	.	MAF_USDA=2.459
NC_035081.1	66414154	.	G	T	.	.	MAF_INRAE=8.861
NC_035081.1	66414188	.	G	A	.	.	MAF_USDA=2.459
NC_035081.1	66414244	.	A	T	.	.	MAF_USDA=3.279
NC_035081.1	66414300	.	A	G	.	.	MAF_USDA=3.333
NC_035081.1	66414301	.	T	C	.	.	MAF_INRAE=15.789;MAF_USDA=49.405
NC_035081.1	66414309	.	T	A	.	.	MAF_USDA=16.667
NC_035081.1	66414333	.	G	A	.	.	MAF_INRAE=5.263;MAF_USDA=15.294
NC_035081.1	66414373	.	C	T	.	.	MAF_USDA=1.667
NC_035081.1	66414424	.	G	A	.	.	MAF_USDA=1.695
NC_035081.1	66414516	.	T	C	.	.	MAF_USDA=20.0
NC_035081.1	66414655	.	C	T	.	.	MAF_USDA=1.639
NC_035081.1	66414791	.	C	T	.	.	MAF_INRAE=6.667;MAF_USDA=35.294
NC_035081.1	66414802	.	G	A	.	.	MAF_INRAE=11.392;MAF_USDA=2.941
NC_035081.1	66414919	.	G	A	.	.	MAF_INRAE=44.304;MAF_USDA=35.882
NC_035081.1	66415268	.	T	G	.	.	MAF_INRAE=15.823;MAF_USDA=13.529
NC_035081.1	66415288	.	T	A	.	.	MAF_INRAE=6.667;MAF_USDA=3.529
NC_035081.1	66415301	.	A	T	.	.	MAF_INRAE=44.304;MAF_USDA=35.882
NC_035081.1	66415309	.	C	T	.	.	MAF_USDA=1.639
NC_035081.1	66415501	.	G	T	.	.	MAF_INRAE=39.873;MAF_USDA=47.059
NC_035081.1	66415529	.	G	T	.	.	MAF_USDA=3.279
NC_035081.1	66415553	.	C	T	.	.	MAF_INRAE=44.304;MAF_USDA=37.059
NC_035081.1	66415666	.	G	A	.	.	MAF_INRAE=22.152;MAF_USDA=7.059
NC_035081.1	66415692	.	C	T	.	.	MAF_USDA=8.824
NC_035081.1	66415697	.	T	A	.	.	MAF_INRAE=12.5
NC_035081.1	66415771	.	A	G	.	.	MAF_INRAE=43.038;MAF_USDA=36.471
NC_035081.1	66415825	.	T	G	.	.	MAF_USDA=1.639
NC_035081.1	66415946	.	A	C	.	.	MAF_USDA=3.279
NC_035081.1	66416034	.	A	C	.	.	MAF_INRAE=43.671;MAF_USDA=35.882
NC_035081.1	66416072	.	A	G	.	.	MAF_INRAE=22.152;MAF_USDA=4.118
NC_035081.1	66416197	.	G	A	.	.	MAF_INRAE=3.333;MAF_USDA=4.918
NC_035081.1	66416204	.	G	A	.	.	MAF_INRAE=16.456;MAF_USDA=13.529
NC_035081.1	66416246	.	T	C	.	.	MAF_USDA=3.279
NC_035081.1	66416259	.	A	G	.	.	MAF_USDA=8.824
NC_035081.1	66416333	.	G	A	.	.	MAF_USDA=2.459
NC_035081.1	66416334	.	A	G	.	.	MAF_USDA=1.639
NC_035081.1	66416364	.	G	A	.	.	MAF_INRAE=16.456;MAF_USDA=33.333
NC_035081.1	66416460	.	T	G	.	.	MAF_USDA=1.639
NC_035081.1	66416471	.	G	A	.	.	MAF_USDA=2.459
NC_035081.1	66416529	.	G	T	.	.	MAF_USDA=3.279
NC_035081.1	66416577	.	G	C	.	.	MAF_USDA=2.459
NC_035081.1	66416610	.	A	G	.	.	MAF_INRAE=20.253;MAF_USDA=5.882
NC_035081.1	66416680	.	A	G	.	.	MAF_USDA=4.918
NC_035081.1	66416831	.	A	T	.	.	MAF_INRAE=32.5;MAF_USDA=27.083
NC_035081.1	66417074	.	C	T	.	.	MAF_USDA=2.459
NC_035081.1	66417080	.	G	A	.	.	MAF_INRAE=44.304;MAF_USDA=36.471
NC_035081.1	66417190	.	A	G	.	.	MAF_INRAE=44.304;MAF_USDA=36.471
NC_035081.1	66417221	.	A	G	.	.	MAF_USDA=3.279
NC_035081.1	66417273	.	G	C	.	.	MAF_USDA=3.279
NC_035081.1	66417376	.	C	A	.	.	MAF_INRAE=12.5
NC_035081.1	66417378	.	C	G	.	.	MAF_INRAE=12.5
NC_035081.1	66417420	.	A	C	.	.	MAF_INRAE=21.519;MAF_USDA=13.69
NC_035081.1	66417566	.	C	T	.	.	MAF_USDA=11.176
NC_035081.1	66417589	.	T	G	.	.	MAF_INRAE=39.241;MAF_USDA=48.824
NC_035081.1	66417666	.	G	A	.	.	MAF_USDA=16.393
NC_035081.1	66417797	.	C	T	.	.	MAF_USDA=1.639
NC_035081.1	66417854	.	C	T	.	.	MAF_INRAE=11.667
NC_035081.1	66417890	.	A	C	.	.	MAF_INRAE=11.667
NC_035081.1	66417893	.	T	A	.	.	MAF_INRAE=7.5;MAF_USDA=29.167
NC_035081.1	66417917	.	G	A	.	.	MAF_INRAE=25.316;MAF_USDA=12.941
NC_035081.1	66417985	.	T	A	.	.	MAF_USDA=2.459
NC_035081.1	66418039	.	A	C	.	.	MAF_USDA=5.0
NC_035081.1	66418052	.	T	C	.	.	MAF_USDA=37.5
NC_035081.1	66418061	.	C	T	.	.	MAF_USDA=3.39
NC_035081.1	66418087	.	C	T	.	.	MAF_INRAE=2.5
NC_035081.1	66418093	.	G	A	.	.	MAF_INRAE=3.333
NC_035081.1	66418098	.	T	A	.	.	MAF_USDA=4.217
NC_035081.1	66418116	.	A	G	.	.	MAF_USDA=1.695
NC_035081.1	66418991	.	T	C	.	.	MAF_USDA=29.167
NC_035081.1	66419020	.	A	G	.	.	MAF_USDA=3.333
NC_035081.1	66419031	.	C	T	.	.	MAF_USDA=3.279
NC_035081.1	66419155	.	A	G	.	.	MAF_INRAE=6.667;MAF_USDA=3.529
NC_035081.1	66419175	.	C	A	.	.	MAF_INRAE=44.937;MAF_USDA=36.471
NC_035081.1	66419201	.	A	T	.	.	MAF_INRAE=39.241;MAF_USDA=45.882
NC_035081.1	66419216	.	T	C	.	.	MAF_USDA=18.235
NC_035081.1	66419218	.	T	G	.	.	MAF_INRAE=5.263;MAF_USDA=10.0
NC_035081.1	66419237	.	C	T	.	.	MAF_INRAE=39.241;MAF_USDA=48.235
NC_035081.1	66419357	.	G	T	.	.	MAF_INRAE=48.333;MAF_USDA=50.0
NC_035081.1	66419376	.	A	G	.	.	MAF_INRAE=49.167;MAF_USDA=48.824
NC_035081.1	66419576	.	A	G	.	.	MAF_USDA=3.279
NC_035081.1	66419712	.	A	T	.	.	MAF_INRAE=11.667
NC_035081.1	66419739	.	G	A	.	.	MAF_USDA=2.353
NC_035081.1	66419839	.	C	T	.	.	MAF_USDA=3.279
NC_035081.1	66419875	.	A	T	.	.	MAF_USDA=2.459
NC_035081.1	66420021	.	C	A	.	.	MAF_USDA=13.69
NC_035081.1	66420022	.	A	G	.	.	MAF_USDA=13.69
NC_035081.1	66420023	.	G	A	.	.	MAF_USDA=13.69
NC_035081.1	66420098	.	G	A	.	.	MAF_INRAE=21.519;MAF_USDA=10.119
NC_035081.1	66420207	.	A	G	.	.	MAF_INRAE=24.684;MAF_USDA=11.765
NC_035081.1	66420272	.	T	C	.	.	MAF_USDA=2.459
NC_035081.1	66420288	.	C	A	.	.	MAF_INRAE=16.456;MAF_USDA=12.941
NC_035081.1	66420296	.	G	A	.	.	MAF_INRAE=39.241;MAF_USDA=42.941
NC_035081.1	66420371	.	C	G	.	.	MAF_INRAE=40.506;MAF_USDA=48.235
NC_035081.1	66420485	.	G	A	.	.	MAF_INRAE=14.557;MAF_USDA=11.176
NC_035081.1	66420542	.	T	C	.	.	MAF_INRAE=13.924;MAF_USDA=11.176
NC_035081.1	66420653	.	A	T	.	.	MAF_INRAE=12.5
NC_035081.1	66420670	.	G	C	.	.	MAF_USDA=4.706
NC_035081.1	66420698	.	C	T	.	.	MAF_INRAE=40.506;MAF_USDA=48.824
NC_035081.1	66420802	.	T	A	.	.	MAF_USDA=3.279
NC_035081.1	66420860	.	G	A	.	.	MAF_INRAE=20.886;MAF_USDA=13.529
NC_035081.1	66420972	.	A	G	.	.	MAF_INRAE=13.924;MAF_USDA=6.471
NC_035081.1	66421008	.	C	A	.	.	MAF_USDA=3.279
NC_035081.1	66421107	.	G	C	.	.	MAF_USDA=3.279
NC_035081.1	66421155	.	T	G	.	.	MAF_USDA=2.459
NC_035081.1	66421210	.	G	A	.	.	MAF_INRAE=12.5;MAF_USDA=1.639
NC_035081.1	66421235	.	C	A	.	.	MAF_INRAE=5.263;MAF_USDA=10.588
NC_035081.1	66421324	.	C	T	.	.	MAF_INRAE=14.557;MAF_USDA=11.765
NC_035081.1	66421420	.	A	C	.	.	MAF_INRAE=5.0
NC_035081.1	66421475	.	C	A	.	.	MAF_INRAE=34.167;MAF_USDA=27.083
NC_035081.1	66421479	.	C	A	.	.	MAF_USDA=1.639
NC_035081.1	66421498	.	C	A	.	.	MAF_INRAE=8.861;MAF_USDA=1.639
NC_035081.1	66421544	.	T	A	.	.	MAF_USDA=5.0
NC_035081.1	66421613	.	C	A	.	.	MAF_USDA=1.639
NC_035081.1	66421694	.	A	G	.	.	MAF_INRAE=6.667
NC_035081.1	66421705	.	G	A	.	.	MAF_INRAE=12.5
NC_035081.1	66421773	.	T	C	.	.	MAF_INRAE=40.506;MAF_USDA=47.647
NC_035081.1	66421806	.	G	T	.	.	MAF_INRAE=13.333
NC_035081.1	66421834	.	G	C	.	.	MAF_USDA=4.098
NC_035081.1	66421841	.	C	T	.	.	MAF_USDA=3.279
NC_035081.1	66421852	.	G	A	.	.	MAF_INRAE=5.263;MAF_USDA=11.176
NC_035081.1	66421864	.	G	A	.	.	MAF_USDA=2.5
NC_035081.1	66421890	.	A	G	.	.	MAF_USDA=17.647
NC_035081.1	66421921	.	T	C	.	.	MAF_USDA=8.197
NC_035081.1	66421977	.	T	C	.	.	MAF_USDA=8.929
NC_035081.1	66421980	.	G	T	.	.	MAF_USDA=8.929
NC_035081.1	66421981	.	C	G	.	.	MAF_USDA=8.824
NC_035081.1	66421982	.	A	C	.	.	MAF_USDA=8.824
NC_035081.1	66421983	.	A	T	.	.	MAF_USDA=8.824
NC_035081.1	66421984	.	G	C	.	.	MAF_USDA=7.647
NC_035081.1	66421988	.	C	T	.	.	MAF_INRAE=3.333;MAF_USDA=4.167
NC_035081.1	66421991	.	G	T	.	.	MAF_INRAE=11.667
NC_035081.1	66421998	.	G	A	.	.	MAF_INRAE=22.152;MAF_USDA=8.929
NC_035081.1	66422015	.	A	G	.	.	MAF_INRAE=47.5;MAF_USDA=49.398
NC_035081.1	66422038	.	T	C	.	.	MAF_INRAE=14.557;MAF_USDA=13.529
NC_035081.1	66422056	.	C	T	.	.	MAF_INRAE=6.667
NC_035081.1	66422081	.	A	T	.	.	MAF_USDA=2.459
NC_035081.1	66422086	.	C	A	.	.	MAF_USDA=25.294
NC_035081.1	66422134	.	A	T	.	.	MAF_INRAE=22.152;MAF_USDA=10.588
NC_035081.1	66422181	.	G	A	.	.	MAF_INRAE=21.519;MAF_USDA=5.294
NC_035081.1	66422234	.	G	C	.	.	MAF_INRAE=15.823;MAF_USDA=12.941
NC_035081.1	66422258	.	A	C	.	.	MAF_INRAE=15.823;MAF_USDA=13.529
NC_035081.1	66422307	.	T	A	.	.	MAF_INRAE=6.667
NC_035081.1	66422495	.	G	T	.	.	MAF_INRAE=3.333;MAF_USDA=3.279
NC_035081.1	66422561	.	A	G	.	.	MAF_INRAE=44.304;MAF_USDA=35.882
NC_035081.1	66422598	.	C	T	.	.	MAF_INRAE=11.667
NC_035081.1	66422717	.	C	A	.	.	MAF_INRAE=43.038;MAF_USDA=23.529
NC_035081.1	66422722	.	T	A	.	.	MAF_USDA=2.459
NC_035081.1	66422727	.	C	T	.	.	MAF_USDA=4.098
NC_035081.1	66422747	.	G	A	.	.	MAF_USDA=1.639
NC_035081.1	66422774	.	C	T	.	.	MAF_USDA=1.639
NC_035081.1	66422813	.	G	C	.	.	MAF_USDA=4.918
NC_035081.1	66422834	.	T	C	.	.	MAF_USDA=2.459
NC_035081.1	66422869	.	C	A	.	.	MAF_USDA=29.167
NC_035081.1	66422965	.	T	G	.	.	MAF_USDA=2.459
NC_035081.1	66423082	.	G	T	.	.	MAF_INRAE=12.5;MAF_USDA=31.176
NC_035081.1	66423083	.	A	T	.	.	MAF_INRAE=3.333
NC_035081.1	66423089	.	T	A	.	.	MAF_INRAE=6.667;MAF_USDA=4.706
NC_035081.1	66423157	.	G	A	.	.	MAF_INRAE=6.667;MAF_USDA=4.706
NC_035081.1	66423260	.	G	T	.	.	MAF_INRAE=16.456;MAF_USDA=13.529
NC_035081.1	66423285	.	C	T	.	.	MAF_INRAE=5.263;MAF_USDA=11.176
NC_035081.1	66423395	.	G	A	.	.	MAF_USDA=4.098
NC_035081.1	66423492	.	G	T	.	.	MAF_USDA=3.279
NC_035081.1	66423698	.	A	T	.	.	MAF_USDA=1.667
NC_035081.1	66423707	.	C	T	.	.	MAF_USDA=5.0
NC_035081.1	66423844	.	T	G	.	.	MAF_USDA=8.824
NC_035081.1	66423881	.	G	C	.	.	MAF_INRAE=5.263;MAF_USDA=11.765
NC_035081.1	66423905	.	G	C	.	.	MAF_INRAE=22.5
NC_035081.1	66423929	.	T	G	.	.	MAF_INRAE=3.333
NC_035081.1	66423951	.	G	A	.	.	MAF_INRAE=22.152;MAF_USDA=6.471
NC_035081.1	66423968	.	A	C	.	.	MAF_USDA=25.294
NC_035081.1	66424175	.	G	C	.	.	MAF_INRAE=9.167;MAF_USDA=4.167
NC_035081.1	66424204	.	C	T	.	.	MAF_INRAE=9.167;MAF_USDA=4.167
NC_035081.1	66424349	.	A	T	.	.	MAF_INRAE=22.5;MAF_USDA=8.333
NC_035081.1	66424382	.	G	A	.	.	MAF_INRAE=6.667
NC_035081.1	66424443	.	A	T	.	.	MAF_USDA=1.667
NC_035081.1	66424458	.	G	A	.	.	MAF_USDA=4.167
NC_035081.1	66424486	.	T	C	.	.	MAF_INRAE=41.139;MAF_USDA=49.412
NC_035081.1	66424532	.	G	A	.	.	MAF_INRAE=44.304;MAF_USDA=35.294
NC_035081.1	66424555	.	T	C	.	.	MAF_USDA=2.459
NC_035081.1	66424733	.	G	T	.	.	MAF_INRAE=9.167;MAF_USDA=4.167
NC_035081.1	66424744	.	T	G	.	.	MAF_INRAE=39.873;MAF_USDA=47.059
NC_035081.1	66424803	.	C	T	.	.	MAF_USDA=24.706
NC_035081.1	66425005	.	A	G	.	.	MAF_INRAE=6.667
NC_035081.1	66425155	.	A	T	.	.	MAF_USDA=1.639
NC_035081.1	66425157	.	C	T	.	.	MAF_USDA=1.639
NC_035081.1	66425192	.	T	A	.	.	MAF_INRAE=12.5;MAF_USDA=31.765
NC_035081.1	66425201	.	C	A	.	.	MAF_USDA=3.279
NC_035081.1	66425223	.	G	A	.	.	MAF_INRAE=5.263;MAF_USDA=11.765
NC_035081.1	66425355	.	C	T	.	.	MAF_USDA=1.639
NC_035081.1	66425379	.	T	C	.	.	MAF_USDA=2.459
NC_035081.1	66425419	.	T	C	.	.	MAF_USDA=1.765
NC_035081.1	66425664	.	T	C	.	.	MAF_INRAE=44.304;MAF_USDA=35.882
NC_035081.1	66425769	.	G	A	.	.	MAF_USDA=4.098
NC_035081.1	66425851	.	G	A	.	.	MAF_INRAE=42.405;MAF_USDA=24.706
NC_035081.1	66425912	.	C	T	.	.	MAF_INRAE=3.333;MAF_USDA=1.176
NC_035081.1	66425967	.	C	T	.	.	MAF_USDA=4.098
NC_035081.1	66426019	.	G	A	.	.	MAF_USDA=4.098
NC_035081.1	66426184	.	A	G	.	.	MAF_USDA=2.459
NC_035081.1	66426287	.	C	T	.	.	MAF_USDA=3.279
NC_035081.1	66426331	.	C	A	.	.	MAF_USDA=9.412
NC_035081.1	66426360	.	T	A	.	.	MAF_USDA=10.588
NC_035081.1	66426374	.	A	C	.	.	MAF_USDA=6.557
NC_035081.1	66426388	.	A	C	.	.	MAF_USDA=18.033
NC_035081.1	66426436	.	C	T	.	.	MAF_USDA=3.279
NC_035081.1	66426442	.	C	T	.	.	MAF_USDA=8.824
NC_035081.1	66426496	.	C	T	.	.	MAF_INRAE=3.333;MAF_USDA=20.833
NC_035081.1	66426661	.	A	T	.	.	MAF_USDA=2.459
NC_035081.1	66426698	.	G	T	.	.	MAF_INRAE=3.333;MAF_USDA=2.459
NC_035081.1	66426741	.	T	G	.	.	MAF_INRAE=13.291;MAF_USDA=2.353
NC_035081.1	66426743	.	T	G	.	.	MAF_USDA=3.279
NC_035081.1	66426749	.	C	A	.	.	MAF_INRAE=31.646;MAF_USDA=24.706
NC_035081.1	66426768	.	C	T	.	.	MAF_INRAE=22.152;MAF_USDA=6.471
NC_035081.1	66426773	.	G	A	.	.	MAF_USDA=2.459
NC_035081.1	66426792	.	C	T	.	.	MAF_INRAE=22.152;MAF_USDA=5.882
NC_035081.1	66426804	.	T	A	.	.	MAF_USDA=5.738
NC_035081.1	66426876	.	G	A	.	.	MAF_USDA=14.754
NC_035081.1	66426886	.	C	A	.	.	MAF_USDA=11.475
NC_035081.1	66426894	.	G	A	.	.	MAF_USDA=13.934
NC_035081.1	66426955	.	G	T	.	.	MAF_USDA=11.475
NC_035081.1	66426967	.	T	G	.	.	MAF_INRAE=32.5;MAF_USDA=27.083
NC_035081.1	66426971	.	G	A	.	.	MAF_INRAE=13.291;MAF_USDA=10.588
NC_035081.1	66426973	.	G	T	.	.	MAF_USDA=1.639
NC_035081.1	66426977	.	C	A	.	.	MAF_USDA=10.0
NC_035081.1	66427013	.	G	T	.	.	MAF_USDA=11.475
NC_035081.1	66427048	.	G	T	.	.	MAF_USDA=14.754
NC_035081.1	66427054	.	A	C	.	.	MAF_INRAE=24.051;MAF_USDA=12.353
NC_035081.1	66427114	.	A	C	.	.	MAF_INRAE=39.241;MAF_USDA=45.882
NC_035081.1	66427166	.	T	A	.	.	MAF_INRAE=6.667
NC_035081.1	66427183	.	G	A	.	.	MAF_USDA=13.934
NC_035081.1	66427235	.	T	A	.	.	MAF_INRAE=38.608;MAF_USDA=44.643
NC_035081.1	66427299	.	G	A	.	.	MAF_INRAE=34.81;MAF_USDA=44.706
NC_035081.1	66427345	.	C	T	.	.	MAF_INRAE=13.291;MAF_USDA=11.176
NC_035081.1	66427349	.	T	C	.	.	MAF_USDA=2.5
NC_035081.1	66427367	.	G	T	.	.	MAF_INRAE=6.667;MAF_USDA=3.529
NC_035081.1	66427544	.	G	C	.	.	MAF_INRAE=16.456;MAF_USDA=13.529
NC_035081.1	66427649	.	C	T	.	.	MAF_INRAE=12.5
NC_035081.1	66427675	.	G	A	.	.	MAF_INRAE=5.263;MAF_USDA=12.353
NC_035081.1	66427730	.	G	A	.	.	MAF_INRAE=15.823;MAF_USDA=13.529
NC_035081.1	66427739	.	G	A	.	.	MAF_INRAE=44.304;MAF_USDA=37.059
NC_035081.1	66427772	.	A	C	.	.	MAF_INRAE=39.241;MAF_USDA=49.412
NC_035081.1	66427783	.	C	T	.	.	MAF_INRAE=5.263;MAF_USDA=11.765
NC_035081.1	66427806	.	A	T	.	.	MAF_INRAE=12.5;MAF_USDA=30.0
NC_035081.1	66427818	.	T	C	.	.	MAF_USDA=2.459
NC_035081.1	66427968	.	A	C	.	.	MAF_INRAE=44.304;MAF_USDA=35.294
NC_035081.1	66427997	.	A	C	.	.	MAF_INRAE=39.241;MAF_USDA=45.294
NC_035081.1	66428061	.	C	T	.	.	MAF_USDA=4.098
NC_035081.1	66428084	.	T	A	.	.	MAF_USDA=4.918
NC_035081.1	66428100	.	G	A	.	.	MAF_INRAE=6.667;MAF_USDA=3.529
NC_035081.1	66428139	.	T	C	.	.	MAF_USDA=9.016
NC_035081.1	66428146	.	G	T	.	.	MAF_INRAE=44.304;MAF_USDA=36.471
NC_035081.1	66428166	.	G	A	.	.	MAF_USDA=1.639
NC_035081.1	66428202	.	T	C	.	.	MAF_INRAE=5.263;MAF_USDA=11.176
NC_035081.1	66428446	.	G	T	.	.	MAF_INRAE=40.506;MAF_USDA=45.882
NC_035081.1	66428517	.	T	G	.	.	MAF_USDA=5.738
NC_035081.1	66428624	.	T	C	.	.	MAF_INRAE=16.456;MAF_USDA=15.882
NC_035081.1	66428652	.	A	T	.	.	MAF_INRAE=39.241;MAF_USDA=47.619
NC_035081.1	66428674	.	T	G	.	.	MAF_USDA=1.639
NC_035081.1	66428751	.	T	A	.	.	MAF_INRAE=5.263;MAF_USDA=10.588
NC_035081.1	66428796	.	T	A	.	.	MAF_INRAE=2.5;MAF_USDA=2.083
NC_035081.1	66428812	.	A	G	.	.	MAF_INRAE=16.456;MAF_USDA=13.529
NC_035081.1	66428836	.	T	A	.	.	MAF_INRAE=33.333
NC_035081.1	66429024	.	A	T	.	.	MAF_INRAE=39.241;MAF_USDA=46.471
NC_035081.1	66429081	.	T	G	.	.	MAF_USDA=1.639
NC_035081.1	66429117	.	A	G	.	.	MAF_INRAE=12.5
NC_035081.1	66429125	.	C	A	.	.	MAF_USDA=1.639
NC_035081.1	66429171	.	T	C	.	.	MAF_INRAE=43.038;MAF_USDA=24.118
NC_035081.1	66429217	.	T	C	.	.	MAF_USDA=8.824
NC_035081.1	66429367	.	G	A	.	.	MAF_USDA=4.918
NC_035081.1	66429377	.	C	T	.	.	MAF_USDA=2.459
NC_035081.1	66429530	.	A	C	.	.	MAF_INRAE=5.263;MAF_USDA=10.588
NC_035081.1	66429578	.	T	A	.	.	MAF_USDA=1.639
NC_035081.1	66429631	.	A	C	.	.	MAF_USDA=1.639
NC_035081.1	66429691	.	T	C	.	.	MAF_USDA=3.279
NC_035081.1	66429715	.	T	A	.	.	MAF_INRAE=22.152;MAF_USDA=11.176
NC_035081.1	66429727	.	A	T	.	.	MAF_INRAE=16.456;MAF_USDA=13.529
NC_035081.1	66429849	.	A	G	.	.	MAF_USDA=8.197
NC_035081.1	66429914	.	C	A	.	.	MAF_USDA=2.459
NC_035081.1	66429925	.	T	C	.	.	MAF_USDA=6.25
NC_035081.1	66429941	.	G	C	.	.	MAF_USDA=4.098
NC_035081.1	66429968	.	T	A	.	.	MAF_USDA=4.098
NC_035081.1	66430095	.	C	T	.	.	MAF_USDA=5.882
NC_035081.1	66430319	.	G	C	.	.	MAF_INRAE=29.167
NC_035081.1	66430331	.	T	C	.	.	MAF_INRAE=33.333
NC_035081.1	66430343	.	C	G	.	.	MAF_INRAE=35.833
NC_035081.1	66430347	.	A	G	.	.	MAF_INRAE=35.833
NC_035081.1	66430358	.	G	A	.	.	MAF_INRAE=30.0
NC_035081.1	66430361	.	G	A	.	.	MAF_INRAE=30.0
NC_035081.1	66430366	.	G	A	.	.	MAF_INRAE=28.333
NC_035081.1	66430372	.	A	C	.	.	MAF_INRAE=30.0
NC_035081.1	66430373	.	A	T	.	.	MAF_INRAE=28.333
NC_035081.1	66430375	.	C	T	.	.	MAF_INRAE=8.861;MAF_USDA=20.833
NC_035081.1	66430376	.	G	A	.	.	MAF_INRAE=27.5
NC_035081.1	66430380	.	A	G	.	.	MAF_INRAE=26.667
NC_035081.1	66430383	.	C	A	.	.	MAF_INRAE=25.0
NC_035081.1	66430387	.	T	G	.	.	MAF_INRAE=24.167
NC_035081.1	66430393	.	A	T	.	.	MAF_INRAE=24.167
NC_035081.1	66430395	.	A	T	.	.	MAF_INRAE=23.333
NC_035081.1	66430401	.	C	G	.	.	MAF_INRAE=4.167
NC_035081.1	66430417	.	A	G	.	.	MAF_INRAE=3.333
NC_035081.1	66430422	.	C	T	.	.	MAF_INRAE=3.333
NC_035081.1	66430431	.	C	T	.	.	MAF_INRAE=3.333
NC_035081.1	66430441	.	T	A	.	.	MAF_INRAE=2.5
NC_035081.1	66430460	.	G	A	.	.	MAF_INRAE=5.263;MAF_USDA=9.412
NC_035081.1	66430487	.	T	C	.	.	MAF_USDA=4.918
NC_035081.1	66430492	.	T	C	.	.	MAF_USDA=4.918
NC_035081.1	66430496	.	A	C	.	.	MAF_USDA=4.918
NC_035081.1	66430503	.	T	G	.	.	MAF_USDA=8.197
NC_035081.1	66430504	.	C	G	.	.	MAF_USDA=5.738
NC_035081.1	66430532	.	G	T	.	.	MAF_INRAE=4.167
NC_035081.1	66430544	.	C	T	.	.	MAF_INRAE=12.5
NC_035081.1	66430569	.	A	G	.	.	MAF_INRAE=17.5
NC_035081.1	66430571	.	A	T	.	.	MAF_INRAE=17.5;MAF_USDA=28.235
NC_035081.1	66430575	.	G	A	.	.	MAF_INRAE=17.5;MAF_USDA=10.588
NC_035081.1	66430577	.	T	C	.	.	MAF_USDA=39.583
NC_035081.1	66430579	.	G	A	.	.	MAF_USDA=25.294
NC_035081.1	66430580	.	G	A	.	.	MAF_USDA=24.118
NC_035081.1	66430581	.	T	C	.	.	MAF_USDA=33.333
NC_035081.1	66430582	.	A	G	.	.	MAF_USDA=19.672
NC_035081.1	66430585	.	G	A	.	.	MAF_USDA=26.19
NC_035081.1	66430587	.	G	A	.	.	MAF_USDA=23.81
NC_035081.1	66430588	.	GT	GG	.	.	MAF_USDA=43.75
NC_035081.1	66430607	.	T	G	.	.	MAF_INRAE=17.5
NC_035081.1	66430621	.	T	A	.	.	MAF_INRAE=23.333
NC_035081.1	66430624	.	T	C	.	.	MAF_INRAE=23.333
NC_035081.1	66430635	.	G	A	.	.	MAF_INRAE=25.0
NC_035081.1	66430644	.	T	A	.	.	MAF_INRAE=25.0
NC_035081.1	66430666	.	C	T	.	.	MAF_INRAE=24.167
NC_035081.1	66430669	.	C	T	.	.	MAF_INRAE=27.5
NC_035081.1	66430677	.	A	C	.	.	MAF_INRAE=27.5
NC_035081.1	66430686	.	T	C	.	.	MAF_INRAE=27.5
NC_035081.1	66430691	.	A	C	.	.	MAF_INRAE=27.5
NC_035081.1	66430702	.	G	A	.	.	MAF_INRAE=26.667
NC_035081.1	66430706	.	G	C	.	.	MAF_INRAE=26.667
NC_035081.1	66430710	.	A	C	.	.	MAF_INRAE=26.667
NC_035081.1	66430723	.	T	A	.	.	MAF_INRAE=30.833
NC_035081.1	66430742	.	C	T	.	.	MAF_USDA=7.377
NC_035081.1	66430767	.	C	A	.	.	MAF_INRAE=30.833
NC_035081.1	66430809	.	A	T	.	.	MAF_INRAE=37.5
NC_035081.1	66430811	.	A	C	.	.	MAF_INRAE=37.5
NC_035081.1	66430817	.	G	A	.	.	MAF_INRAE=37.5
NC_035081.1	66430818	.	C	T	.	.	MAF_USDA=2.459
NC_035081.1	66430823	.	G	C	.	.	MAF_INRAE=37.5;MAF_USDA=35.417
NC_035081.1	66430824	.	T	A	.	.	MAF_INRAE=37.5;MAF_USDA=35.417
NC_035081.1	66430831	.	C	T	.	.	MAF_USDA=22.941
NC_035081.1	66430836	.	C	T	.	.	MAF_INRAE=35.833;MAF_USDA=20.588
NC_035081.1	66430839	.	G	A	.	.	MAF_INRAE=25.833
NC_035081.1	66430843	.	G	C	.	.	MAF_INRAE=35.833;MAF_USDA=35.417
NC_035081.1	66430846	.	G	A	.	.	MAF_INRAE=30.0;MAF_USDA=33.333
NC_035081.1	66430855	.	T	G	.	.	MAF_INRAE=28.333;MAF_USDA=18.235
NC_035081.1	66430863	.	C	T	.	.	MAF_INRAE=28.333;MAF_USDA=20.0
NC_035081.1	66430873	.	G	A	.	.	MAF_INRAE=26.667
NC_035081.1	66430875	.	G	A	.	.	MAF_INRAE=25.833
NC_035081.1	66430877	.	C	T	.	.	MAF_INRAE=25.833
NC_035081.1	66430879	.	T	G	.	.	MAF_USDA=48.824
NC_035081.1	66430881	.	T	A	.	.	MAF_INRAE=16.667;MAF_USDA=11.176
NC_035081.1	66430885	.	C	A	.	.	MAF_INRAE=25.833
NC_035081.1	66430898	.	C	T	.	.	MAF_INRAE=23.333
NC_035081.1	66430908	.	T	G	.	.	MAF_INRAE=20.0
NC_035081.1	66430921	.	G	T	.	.	MAF_INRAE=5.0
NC_035081.1	66430930	.	C	T	.	.	MAF_INRAE=3.333
NC_035081.1	66430935	.	T	C	.	.	MAF_INRAE=3.333
NC_035081.1	66430971	.	G	A	.	.	MAF_USDA=1.639
NC_035081.1	66430976	.	G	A	.	.	MAF_INRAE=5.263;MAF_USDA=11.176
NC_035081.1	66431164	.	G	T	.	.	MAF_USDA=1.639
NC_035081.1	66431179	.	G	A	.	.	MAF_USDA=2.941
NC_035081.1	66431246	.	G	A	.	.	MAF_USDA=9.412
NC_035081.1	66431321	.	A	C	.	.	MAF_USDA=3.279
NC_035081.1	66431446	.	G	T	.	.	MAF_INRAE=5.263;MAF_USDA=8.824
NC_035081.1	66431665	.	C	T	.	.	MAF_USDA=3.279
NC_035081.1	66431749	.	C	T	.	.	MAF_USDA=2.459
NC_035081.1	66431762	.	C	T	.	.	MAF_INRAE=16.456;MAF_USDA=15.882
NC_035081.1	66431779	.	C	T	.	.	MAF_USDA=6.25
NC_035081.1	66431844	.	G	T	.	.	MAF_USDA=3.279
NC_035081.1	66431853	.	A	G	.	.	MAF_INRAE=17.5;MAF_USDA=2.459
NC_035081.1	66431903	.	A	G	.	.	MAF_INRAE=16.456;MAF_USDA=16.471
NC_035081.1	66431932	.	C	T	.	.	MAF_USDA=2.459
NC_035081.1	66432040	.	T	C	.	.	MAF_USDA=1.639
NC_035081.1	66432162	.	A	G	.	.	MAF_INRAE=39.241;MAF_USDA=47.059
NC_035081.1	66432207	.	G	T	.	.	MAF_USDA=1.667
NC_035081.1	66432591	.	A	G	.	.	MAF_INRAE=45.57;MAF_USDA=42.941
NC_035081.1	66432719	.	T	A	.	.	MAF_USDA=4.167
NC_035081.1	66432784	.	T	A	.	.	MAF_USDA=42.073
NC_035081.1	66432892	.	G	A	.	.	MAF_USDA=49.405
NC_035081.1	66432941	.	C	T	.	.	MAF_USDA=1.639
NC_035081.1	66432969	.	T	C	.	.	MAF_USDA=14.634
NC_035081.1	66432976	.	G	T	.	.	MAF_USDA=37.195
NC_035081.1	66433043	.	G	T	.	.	MAF_USDA=38.69
NC_035081.1	66433116	.	T	C	.	.	MAF_USDA=40.244
NC_035081.1	66433171	.	A	T	.	.	MAF_USDA=8.197
NC_035081.1	66433204	.	G	A	.	.	MAF_USDA=1.639
NC_035081.1	66433261	.	G	A	.	.	MAF_USDA=4.321
NC_035081.1	66433267	.	C	T	.	.	MAF_USDA=1.639
NC_035081.1	66433286	.	G	A	.	.	MAF_USDA=1.639
NC_035081.1	66433410	.	A	G	.	.	MAF_USDA=10.0
NC_035081.1	66433451	.	A	G	.	.	MAF_USDA=20.0
NC_035081.1	66433466	.	T	G	.	.	MAF_USDA=6.79
NC_035081.1	66433472	.	G	T	.	.	MAF_USDA=5.738
NC_035081.1	66433532	.	T	G	.	.	MAF_USDA=1.639
NC_035081.1	66433551	.	G	A	.	.	MAF_USDA=6.557
NC_035081.1	66433723	.	A	C	.	.	MAF_USDA=6.557
NC_035081.1	66433758	.	A	G	.	.	MAF_USDA=1.639
NC_035081.1	66433792	.	T	G	.	.	MAF_USDA=8.197
NC_035081.1	66433834	.	G	A	.	.	MAF_USDA=2.459
NC_035081.1	66433851	.	T	G	.	.	MAF_INRAE=5.263
NC_035081.1	66433976	.	T	A	.	.	MAF_USDA=2.459
NC_035081.1	66434006	.	T	G	.	.	MAF_INRAE=34.177;MAF_USDA=6.471
NC_035081.1	66434046	.	C	T	.	.	MAF_USDA=2.459
NC_035081.1	66434058	.	G	A	.	.	MAF_INRAE=16.456;MAF_USDA=13.529
NC_035081.1	66434191	.	C	T	.	.	MAF_INRAE=31.013;MAF_USDA=14.118
NC_035081.1	66434233	.	T	G	.	.	MAF_INRAE=5.263
NC_035081.1	66434323	.	A	C	.	.	MAF_INRAE=6.667;MAF_USDA=34.118
NC_035081.1	66434421	.	A	C	.	.	MAF_USDA=5.0
NC_035081.1	66434467	.	A	G	.	.	MAF_INRAE=6.667
NC_035081.1	66434549	.	C	G	.	.	MAF_USDA=3.333
NC_035081.1	66434573	.	T	C	.	.	MAF_INRAE=44.304;MAF_USDA=36.31
NC_035081.1	66434577	.	T	A	.	.	MAF_INRAE=6.667;MAF_USDA=29.762
NC_035081.1	66434605	.	C	T	.	.	MAF_INRAE=3.333;MAF_USDA=3.333
NC_035081.1	66434629	.	C	G	.	.	MAF_USDA=2.5
NC_035081.1	66434788	.	C	T	.	.	MAF_INRAE=17.089;MAF_USDA=16.071
NC_035081.1	66434834	.	C	T	.	.	MAF_INRAE=18.333;MAF_USDA=1.667
NC_035081.1	66435080	.	G	A	.	.	MAF_USDA=8.929
NC_035081.1	66435105	.	A	C	.	.	MAF_INRAE=2.5
NC_035081.1	66435119	.	C	T	.	.	MAF_USDA=14.118
NC_035081.1	66435157	.	G	A	.	.	MAF_USDA=2.459
NC_035081.1	66435159	.	C	T	.	.	MAF_USDA=4.098
NC_035081.1	66435182	.	G	T	.	.	MAF_USDA=3.279
NC_035081.1	66435249	.	G	A	.	.	MAF_USDA=2.459
NC_035081.1	66435258	.	G	A	.	.	MAF_USDA=3.279
NC_035081.1	66435280	.	C	A	.	.	MAF_USDA=1.639
NC_035081.1	66435288	.	G	T	.	.	MAF_USDA=37.5
NC_035081.1	66435303	.	C	T	.	.	MAF_INRAE=44.937;MAF_USDA=36.471
NC_035081.1	66435369	.	A	C	.	.	MAF_INRAE=8.228
NC_035081.1	66435392	.	G	T	.	.	MAF_INRAE=6.667;MAF_USDA=30.952
NC_035081.1	66435399	.	G	A	.	.	MAF_USDA=1.667
NC_035081.1	66435404	.	G	A	.	.	MAF_INRAE=32.911;MAF_USDA=7.738
NC_035081.1	66435411	.	G	T	.	.	MAF_USDA=6.25
NC_035081.1	66435488	.	C	T	.	.	MAF_USDA=5.932
NC_035081.1	66435500	.	G	T	.	.	MAF_USDA=4.167
NC_035081.1	66435504	.	C	A	.	.	MAF_INRAE=16.456;MAF_USDA=13.69
NC_035081.1	66435542	.	C	T	.	.	MAF_INRAE=16.456;MAF_USDA=14.881
NC_035081.1	66435598	.	C	T	.	.	MAF_USDA=8.333
NC_035081.1	66435600	.	G	C	.	.	MAF_USDA=8.333
NC_035081.1	66435756	.	T	G	.	.	MAF_INRAE=16.456;MAF_USDA=13.69
NC_035081.1	66435855	.	C	T	.	.	MAF_USDA=1.667
NC_035081.1	66435910	.	C	T	.	.	MAF_USDA=6.25
NC_035081.1	66435913	.	C	G	.	.	MAF_USDA=6.25
NC_035081.1	66436000	.	G	A	.	.	MAF_USDA=1.639
NC_035081.1	66436023	.	G	A	.	.	MAF_INRAE=18.333
NC_035081.1	66436034	.	G	T	.	.	MAF_USDA=3.39
NC_035081.1	66436096	.	T	C	.	.	MAF_USDA=6.25
NC_035081.1	66436105	.	G	A	.	.	MAF_INRAE=40.0;MAF_USDA=13.934
NC_035081.1	66436131	.	A	G	.	.	MAF_USDA=8.333
NC_035081.1	66436153	.	C	T	.	.	MAF_USDA=8.333
NC_035081.1	66436182	.	T	A	.	.	MAF_INRAE=43.038;MAF_USDA=35.294
NC_035081.1	66436194	.	C	T	.	.	MAF_INRAE=44.304;MAF_USDA=34.706
NC_035081.1	66436217	.	T	C	.	.	MAF_USDA=9.016
NC_035081.1	66436231	.	A	C	.	.	MAF_USDA=5.738
NC_035081.1	66436281	.	G	A	.	.	MAF_INRAE=3.333;MAF_USDA=1.667
NC_035081.1	66436286	.	C	T	.	.	MAF_INRAE=43.038;MAF_USDA=33.929
NC_035081.1	66436299	.	C	T	.	.	MAF_USDA=6.25
NC_035081.1	66436300	.	T	G	.	.	MAF_INRAE=5.263;MAF_USDA=13.69
NC_035081.1	66436303	.	G	A	.	.	MAF_USDA=29.167
NC_035081.1	66436330	.	A	G	.	.	MAF_INRAE=15.789;MAF_USDA=48.214
NC_035081.1	66436398	.	T	G	.	.	MAF_USDA=1.639
NC_035081.1	66436441	.	A	C	.	.	MAF_USDA=14.881
NC_035081.1	66436453	.	G	A	.	.	MAF_USDA=31.25
NC_035081.1	66436456	.	A	T	.	.	MAF_USDA=29.167
NC_035081.1	66437049	.	C	A	.	.	MAF_USDA=26.471
NC_035081.1	66437218	.	A	T	.	.	MAF_INRAE=5.263
NC_035081.1	66437269	.	A	G	.	.	MAF_INRAE=34.81;MAF_USDA=14.706
NC_035081.1	66437324	.	C	T	.	.	MAF_USDA=12.353
NC_035081.1	66437334	.	G	A	.	.	MAF_USDA=9.412
NC_035081.1	66437430	.	A	G	.	.	MAF_INRAE=16.456;MAF_USDA=14.881
NC_035081.1	66437550	.	T	C	.	.	MAF_INRAE=39.241;MAF_USDA=48.193
NC_035081.1	66437662	.	C	T	.	.	MAF_USDA=29.167
NC_035081.1	66437817	.	A	G	.	.	MAF_USDA=1.695
NC_035081.1	66437839	.	C	A	.	.	MAF_USDA=1.695
NC_035081.1	66437878	.	A	G	.	.	MAF_INRAE=39.241;MAF_USDA=47.59
NC_035081.1	66437899	.	C	T	.	.	MAF_USDA=2.586
NC_035081.1	66437910	.	T	G	.	.	MAF_INRAE=34.177;MAF_USDA=14.634
NC_035081.1	66437938	.	T	A	.	.	MAF_USDA=5.932
NC_035081.1	66437992	.	A	T	.	.	MAF_INRAE=18.333;MAF_USDA=1.695
NC_035081.1	66438050	.	C	A	.	.	MAF_USDA=15.06
NC_035081.1	66438075	.	A	T	.	.	MAF_USDA=1.695
NC_035081.1	66438117	.	G	A	.	.	MAF_USDA=1.695
NC_035081.1	66438121	.	A	T	.	.	MAF_USDA=2.542
NC_035081.1	66438160	.	C	A	.	.	MAF_INRAE=16.456;MAF_USDA=13.855
NC_035081.1	66438221	.	A	C	.	.	MAF_INRAE=34.177;MAF_USDA=14.634
NC_035081.1	66438222	.	T	A	.	.	MAF_INRAE=40.0;MAF_USDA=14.634
NC_035081.1	66438249	.	A	T	.	.	MAF_INRAE=44.304;MAF_USDA=36.31
NC_035081.1	66438340	.	T	A	.	.	MAF_INRAE=20.0;MAF_USDA=13.529
NC_035081.1	66438343	.	G	T	.	.	MAF_USDA=6.25
NC_035081.1	66438363	.	A	T	.	.	MAF_INRAE=3.333;MAF_USDA=8.333
NC_035081.1	66438372	.	A	G	.	.	MAF_INRAE=44.304;MAF_USDA=35.882
NC_035081.1	66438388	.	G	A	.	.	MAF_INRAE=44.937;MAF_USDA=35.294
NC_035081.1	66438419	.	T	C	.	.	MAF_INRAE=18.333
NC_035081.1	66438432	.	G	A	.	.	MAF_INRAE=17.722;MAF_USDA=3.279
NC_035081.1	66438452	.	A	G	.	.	MAF_INRAE=39.241;MAF_USDA=48.235
NC_035081.1	66438465	.	T	A	.	.	MAF_INRAE=16.456;MAF_USDA=12.941
NC_035081.1	66438470	.	A	G	.	.	MAF_USDA=3.279
NC_035081.1	66438494	.	C	A	.	.	MAF_USDA=3.279
NC_035081.1	66438635	.	C	T	.	.	MAF_USDA=1.639
NC_035081.1	66438641	.	T	C	.	.	MAF_INRAE=13.924;MAF_USDA=11.176
NC_035081.1	66438658	.	C	A	.	.	MAF_USDA=4.918
NC_035081.1	66438671	.	G	A	.	.	MAF_INRAE=3.333;MAF_USDA=8.333
NC_035081.1	66438697	.	A	G	.	.	MAF_INRAE=18.333
NC_035081.1	66438701	.	T	C	.	.	MAF_INRAE=16.456;MAF_USDA=35.417
NC_035081.1	66438738	.	G	C	.	.	MAF_INRAE=3.333;MAF_USDA=8.333
NC_035081.1	66438952	.	G	A	.	.	MAF_USDA=1.667
NC_035081.1	66438966	.	C	T	.	.	MAF_INRAE=5.263;MAF_USDA=5.357
NC_035081.1	66439082	.	T	C	.	.	MAF_INRAE=35.443;MAF_USDA=46.988
NC_035081.1	66439141	.	C	T	.	.	MAF_INRAE=47.468;MAF_USDA=38.69
NC_035081.1	66439152	.	G	A	.	.	MAF_INRAE=3.333;MAF_USDA=8.333
NC_035081.1	66439153	.	C	T	.	.	MAF_USDA=1.667
NC_035081.1	66439215	.	G	A	.	.	MAF_USDA=31.098
NC_035081.1	66439297	.	G	A	.	.	MAF_USDA=35.417
NC_035081.1	66439360	.	G	A	.	.	MAF_USDA=35.366
NC_035081.1	66439379	.	G	C	.	.	MAF_USDA=2.542
NC_035081.1	66439515	.	G	A	.	.	MAF_USDA=4.167
NC_035081.1	66439541	.	C	T	.	.	MAF_USDA=1.667
NC_035081.1	66439568	.	C	A	.	.	MAF_USDA=3.333
NC_035081.1	66439609	.	C	G	.	.	MAF_USDA=37.5
NC_035081.1	66439836	.	G	T	.	.	MAF_USDA=3.571
NC_035081.1	66439844	.	C	T	.	.	MAF_USDA=1.667
NC_035081.1	66440013	.	G	T	.	.	MAF_USDA=15.476
NC_035081.1	66440099	.	T	C	.	.	MAF_USDA=13.559
NC_035081.1	66440104	.	G	C	.	.	MAF_USDA=7.627
NC_035081.1	66440232	.	G	A	.	.	MAF_USDA=1.667
NC_035081.1	66440400	.	C	T	.	.	MAF_USDA=2.5
NC_035081.1	66440401	.	T	A	.	.	MAF_USDA=7.5
NC_035081.1	66440425	.	A	G	.	.	MAF_USDA=4.167
NC_035081.1	66440496	.	G	C	.	.	MAF_USDA=14.286
NC_035081.1	66440562	.	T	C	.	.	MAF_USDA=7.627
NC_035081.1	66441040	.	C	T	.	.	MAF_USDA=1.667
NC_035081.1	66441113	.	T	G	.	.	MAF_USDA=3.333
NC_035081.1	66441150	.	C	A	.	.	MAF_USDA=4.167
NC_035081.1	66441232	.	T	G	.	.	MAF_USDA=35.417
NC_035081.1	66441259	.	C	T	.	.	MAF_USDA=7.5
NC_035081.1	66441273	.	T	A	.	.	MAF_USDA=1.667
NC_035081.1	66441280	.	C	T	.	.	MAF_USDA=20.833
NC_035081.1	66441336	.	G	A	.	.	MAF_USDA=3.333
NC_035081.1	66441375	.	C	T	.	.	MAF_USDA=1.667
NC_035081.1	66441394	.	C	G	.	.	MAF_USDA=33.333
NC_035081.1	66441395	.	A	G	.	.	MAF_USDA=35.417
NC_035081.1	66441451	.	C	T	.	.	MAF_USDA=16.071
NC_035081.1	66441553	.	C	T	.	.	MAF_USDA=39.286
NC_035081.1	66441585	.	T	C	.	.	MAF_USDA=36.905
NC_035081.1	66441619	.	A	G	.	.	MAF_USDA=36.31
NC_035081.1	66441662	.	G	A	.	.	MAF_USDA=7.5
NC_035081.1	66441887	.	G	A	.	.	MAF_USDA=21.429
NC_035081.1	66441932	.	A	C	.	.	MAF_USDA=7.5
NC_035081.1	66441942	.	A	T	.	.	MAF_USDA=1.667
NC_035081.1	66441958	.	G	C	.	.	MAF_USDA=12.5
NC_035081.1	66441972	.	T	A	.	.	MAF_USDA=7.5
NC_035081.1	66442020	.	C	T	.	.	MAF_USDA=37.5
NC_035081.1	66442128	.	C	A	.	.	MAF_USDA=1.667
NC_035081.1	66442141	.	T	G	.	.	MAF_USDA=46.429
NC_035081.1	66442249	.	G	T	.	.	MAF_USDA=1.667
NC_035081.1	66442418	.	A	C	.	.	MAF_USDA=14.881
NC_035081.1	66442422	.	A	C	.	.	MAF_USDA=8.333
NC_035081.1	66442468	.	G	T	.	.	MAF_USDA=2.542
NC_035081.1	66442499	.	T	A	.	.	MAF_USDA=16.667
NC_035081.1	66442528	.	C	T	.	.	MAF_USDA=7.5
NC_035081.1	66442546	.	G	A	.	.	MAF_INRAE=5.263;MAF_USDA=35.417
NC_035081.1	66442562	.	C	T	.	.	MAF_INRAE=4.167;MAF_USDA=3.279
NC_035081.1	66442564	.	T	C	.	.	MAF_USDA=6.25
NC_035081.1	66442589	.	C	T	.	.	MAF_USDA=1.639
NC_035081.1	66442603	.	C	T	.	.	MAF_USDA=2.459
NC_035081.1	66442795	.	T	G	.	.	MAF_INRAE=5.263
NC_035081.1	66442876	.	C	T	.	.	MAF_INRAE=6.667;MAF_USDA=30.0
NC_035081.1	66442899	.	A	T	.	.	MAF_USDA=3.279
NC_035081.1	66442954	.	G	A	.	.	MAF_INRAE=15.789;MAF_USDA=3.279
NC_035081.1	66442963	.	T	C	.	.	MAF_INRAE=26.316;MAF_USDA=35.882
NC_035081.1	66443003	.	C	T	.	.	MAF_USDA=4.167
NC_035081.1	66443078	.	C	G	.	.	MAF_USDA=1.639
NC_035081.1	66443088	.	C	T	.	.	MAF_INRAE=44.304;MAF_USDA=36.471
NC_035081.1	66443099	.	G	A	.	.	MAF_INRAE=43.038;MAF_USDA=32.941
NC_035081.1	66443104	.	A	C	.	.	MAF_USDA=1.639
NC_035081.1	66443120	.	T	C	.	.	MAF_INRAE=34.177;MAF_USDA=15.294
NC_035081.1	66443137	.	G	C	.	.	MAF_USDA=1.639
NC_035081.1	66443162	.	T	G	.	.	MAF_INRAE=16.456;MAF_USDA=15.294
NC_035081.1	66443189	.	T	C	.	.	MAF_USDA=2.459
NC_035081.1	66443192	.	C	T	.	.	MAF_USDA=1.639
NC_035081.1	66443217	.	G	T	.	.	MAF_INRAE=17.5
NC_035081.1	66443279	.	G	C	.	.	MAF_USDA=2.459
NC_035081.1	66443317	.	G	T	.	.	MAF_INRAE=16.456;MAF_USDA=13.095
NC_035081.1	66443421	.	G	T	.	.	MAF_USDA=7.377
NC_035081.1	66443464	.	C	T	.	.	MAF_INRAE=6.667
NC_035081.1	66443498	.	T	A	.	.	MAF_USDA=1.639
NC_035081.1	66443519	.	C	T	.	.	MAF_USDA=2.459
NC_035081.1	66443701	.	A	T	.	.	MAF_INRAE=8.228
NC_035081.1	66443729	.	G	A	.	.	MAF_USDA=3.279
NC_035081.1	66443759	.	T	C	.	.	MAF_USDA=5.738
NC_035081.1	66443821	.	C	T	.	.	MAF_INRAE=3.333;MAF_USDA=8.333
NC_035081.1	66443932	.	G	T	.	.	MAF_INRAE=43.671;MAF_USDA=36.471
NC_035081.1	66443958	.	A	T	.	.	MAF_INRAE=43.671;MAF_USDA=36.471
NC_035081.1	66444011	.	C	A	.	.	MAF_INRAE=34.177;MAF_USDA=15.476
NC_035081.1	66444042	.	G	C	.	.	MAF_INRAE=6.667
NC_035081.1	66444059	.	A	C	.	.	MAF_INRAE=34.177;MAF_USDA=15.294
NC_035081.1	66444087	.	C	G	.	.	MAF_INRAE=6.667;MAF_USDA=7.377
NC_035081.1	66444143	.	G	A	.	.	MAF_USDA=3.279
NC_035081.1	66444172	.	T	A	.	.	MAF_INRAE=44.304;MAF_USDA=35.882
NC_035081.1	66444246	.	C	T	.	.	MAF_USDA=2.459
NC_035081.1	66444303	.	A	C	.	.	MAF_USDA=1.639
NC_035081.1	66444304	.	G	T	.	.	MAF_INRAE=16.456;MAF_USDA=15.294
NC_035081.1	66444353	.	C	T	.	.	MAF_USDA=2.459
NC_035081.1	66444354	.	C	T	.	.	MAF_USDA=2.459
NC_035081.1	66444355	.	G	A	.	.	MAF_USDA=1.639
NC_035081.1	66444383	.	T	C	.	.	MAF_INRAE=39.241;MAF_USDA=48.235
NC_035081.1	66444455	.	G	A	.	.	MAF_INRAE=5.263
NC_035081.1	66444473	.	C	T	.	.	MAF_USDA=1.639
NC_035081.1	66444534	.	C	T	.	.	MAF_INRAE=44.304;MAF_USDA=38.095
NC_035081.1	66444562	.	C	T	.	.	MAF_INRAE=44.304;MAF_USDA=37.059
NC_035081.1	66444608	.	A	T	.	.	MAF_USDA=35.417
NC_035081.1	66444757	.	C	A	.	.	MAF_USDA=2.459
NC_035081.1	66444797	.	G	T	.	.	MAF_INRAE=18.333
NC_035081.1	66444798	.	A	T	.	.	MAF_INRAE=18.333
NC_035081.1	66444799	.	G	C	.	.	MAF_INRAE=3.333;MAF_USDA=10.417
NC_035081.1	66444838	.	A	T	.	.	MAF_INRAE=17.5;MAF_USDA=16.667
NC_035081.1	66444863	.	C	T	.	.	MAF_INRAE=22.152;MAF_USDA=19.412
NC_035081.1	66444877	.	C	A	.	.	MAF_INRAE=34.177;MAF_USDA=12.941
NC_035081.1	66444929	.	T	C	.	.	MAF_USDA=6.557
NC_035081.1	66444956	.	G	C	.	.	MAF_INRAE=15.823;MAF_USDA=13.529
NC_035081.1	66444974	.	G	A	.	.	MAF_INRAE=18.333;MAF_USDA=2.459
NC_035081.1	66444993	.	G	A	.	.	MAF_USDA=1.639
NC_035081.1	66445013	.	T	C	.	.	MAF_USDA=1.639
NC_035081.1	66445055	.	C	A	.	.	MAF_USDA=6.557
NC_035081.1	66445073	.	T	C	.	.	MAF_USDA=1.639
NC_035081.1	66445074	.	A	G	.	.	MAF_USDA=4.918
NC_035081.1	66445078	.	T	C	.	.	MAF_INRAE=44.304;MAF_USDA=37.059
NC_035081.1	66445086	.	T	A	.	.	MAF_INRAE=22.152;MAF_USDA=20.0
NC_035081.1	66445122	.	T	G	.	.	MAF_USDA=3.279
NC_035081.1	66445138	.	A	C	.	.	MAF_USDA=1.639
NC_035081.1	66445152	.	T	C	.	.	MAF_USDA=7.5
NC_035081.1	66445180	.	C	T	.	.	MAF_USDA=1.639
NC_035081.1	66445234	.	G	A	.	.	MAF_USDA=3.279
NC_035081.1	66445285	.	G	T	.	.	MAF_USDA=1.639
NC_035081.1	66445304	.	G	A	.	.	MAF_USDA=1.639
NC_035081.1	66445326	.	C	A	.	.	MAF_USDA=3.279
NC_035081.1	66445331	.	T	G	.	.	MAF_INRAE=18.333
NC_035081.1	66445541	.	G	A	.	.	MAF_INRAE=17.5;MAF_USDA=19.412
NC_035081.1	66445788	.	A	G	.	.	MAF_INRAE=22.152;MAF_USDA=21.311
NC_035081.1	66445800	.	T	G	.	.	MAF_INRAE=3.333
NC_035081.1	66445801	.	A	G	.	.	MAF_INRAE=3.333
NC_035081.1	66445819	.	G	A	.	.	MAF_USDA=3.279
NC_035081.1	66445828	.	G	A	.	.	MAF_USDA=1.639
NC_035081.1	66446017	.	G	A	.	.	MAF_INRAE=13.291;MAF_USDA=11.176
NC_035081.1	66446537	.	A	G	.	.	MAF_USDA=1.639
NC_035081.1	66446665	.	G	A	.	.	MAF_USDA=1.639
NC_035081.1	66446967	.	T	C	.	.	MAF_USDA=4.098
NC_035081.1	66447024	.	T	C	.	.	MAF_INRAE=16.456;MAF_USDA=12.941
NC_035081.1	66447135	.	G	A	.	.	MAF_INRAE=44.304;MAF_USDA=37.059
NC_035081.1	66447226	.	T	C	.	.	MAF_INRAE=43.671;MAF_USDA=37.647
NC_035081.1	66447234	.	G	A	.	.	MAF_USDA=1.639
NC_035081.1	66447280	.	G	A	.	.	MAF_INRAE=13.291;MAF_USDA=11.176
NC_035081.1	66447298	.	A	G	.	.	MAF_INRAE=34.81;MAF_USDA=15.294
NC_035081.1	66447324	.	T	G	.	.	MAF_INRAE=39.241;MAF_USDA=48.824
NC_035081.1	66447336	.	G	A	.	.	MAF_INRAE=3.333;MAF_USDA=3.279
NC_035081.1	66447414	.	C	A	.	.	MAF_INRAE=20.253;MAF_USDA=12.353
NC_035081.1	66447432	.	C	T	.	.	MAF_USDA=1.639
NC_035081.1	66447510	.	G	T	.	.	MAF_INRAE=13.291;MAF_USDA=12.353
NC_035081.1	66447551	.	C	T	.	.	MAF_USDA=1.639
NC_035081.1	66447742	.	T	C	.	.	MAF_INRAE=34.177
NC_035081.1	66447757	.	G	C	.	.	MAF_INRAE=44.304
NC_035081.1	66447778	.	C	T	.	.	MAF_INRAE=6.667;MAF_USDA=31.765
NC_035081.1	66447886	.	G	C	.	.	MAF_INRAE=43.671;MAF_USDA=35.882
NC_035081.1	66447907	.	C	G	.	.	MAF_INRAE=44.304;MAF_USDA=35.294
NC_035081.1	66447979	.	A	T	.	.	MAF_INRAE=44.304;MAF_USDA=35.882
NC_035081.1	66447988	.	A	T	.	.	MAF_INRAE=44.304;MAF_USDA=35.882
NC_035081.1	66448006	.	T	A	.	.	MAF_INRAE=44.304;MAF_USDA=33.929
NC_035081.1	66448008	.	G	A	.	.	MAF_USDA=1.667
NC_035081.1	66448013	.	A	G	.	.	MAF_INRAE=44.304;MAF_USDA=34.524
NC_035081.1	66448035	.	T	C	.	.	MAF_INRAE=22.152;MAF_USDA=19.672
NC_035081.1	66448076	.	A	C	.	.	MAF_USDA=1.639
NC_035081.1	66448140	.	T	A	.	.	MAF_INRAE=43.038;MAF_USDA=35.294
NC_035081.1	66448160	.	C	T	.	.	MAF_USDA=1.639
NC_035081.1	66448190	.	C	G	.	.	MAF_INRAE=3.333;MAF_USDA=3.279
NC_035081.1	66448228	.	C	T	.	.	MAF_USDA=1.639
NC_035081.1	66448229	.	T	G	.	.	MAF_USDA=1.639
NC_035081.1	66448322	.	G	C	.	.	MAF_INRAE=13.924;MAF_USDA=11.176
NC_035081.1	66448369	.	G	A	.	.	MAF_USDA=1.639
NC_035081.1	66448395	.	T	G	.	.	MAF_USDA=1.639
NC_035081.1	66448560	.	G	A	.	.	MAF_INRAE=43.671;MAF_USDA=36.471
NC_035081.1	66448573	.	A	G	.	.	MAF_USDA=4.098
NC_035081.1	66448577	.	A	G	.	.	MAF_USDA=4.098
NC_035081.1	66448617	.	A	T	.	.	MAF_INRAE=43.671;MAF_USDA=36.471
NC_035081.1	66448623	.	G	T	.	.	MAF_INRAE=5.263
NC_035081.1	66448688	.	A	G	.	.	MAF_USDA=3.279
NC_035081.1	66448764	.	A	C	.	.	MAF_INRAE=39.241;MAF_USDA=48.235
NC_035081.1	66448767	.	A	G	.	.	MAF_USDA=4.918
NC_035081.1	66448781	.	G	A	.	.	MAF_INRAE=44.304;MAF_USDA=34.706
NC_035081.1	66448839	.	G	T	.	.	MAF_INRAE=44.304;MAF_USDA=35.714
NC_035081.1	66448907	.	G	A	.	.	MAF_INRAE=13.291;MAF_USDA=2.941
NC_035081.1	66448957	.	A	G	.	.	MAF_INRAE=44.304;MAF_USDA=37.059
NC_035081.1	66449021	.	G	A	.	.	MAF_USDA=1.639
NC_035081.1	66449066	.	C	T	.	.	MAF_USDA=3.279
NC_035081.1	66449134	.	A	C	.	.	MAF_INRAE=6.667;MAF_USDA=4.167
NC_035081.1	66449195	.	T	G	.	.	MAF_INRAE=16.456;MAF_USDA=15.882
NC_035081.1	66449223	.	A	T	.	.	MAF_USDA=1.639
NC_035081.1	66449302	.	T	C	.	.	MAF_INRAE=44.304;MAF_USDA=35.882
NC_035081.1	66449406	.	G	T	.	.	MAF_INRAE=44.304;MAF_USDA=36.471
NC_035081.1	66449513	.	T	A	.	.	MAF_INRAE=6.667;MAF_USDA=10.588
NC_035081.1	66449537	.	C	A	.	.	MAF_USDA=3.279
NC_035081.1	66449543	.	G	C	.	.	MAF_INRAE=44.304;MAF_USDA=34.706
NC_035081.1	66449588	.	A	C	.	.	MAF_INRAE=39.241;MAF_USDA=49.412
NC_035081.1	66449663	.	C	A	.	.	MAF_INRAE=8.228
NC_035081.1	66449857	.	A	G	.	.	MAF_USDA=6.25
NC_035081.1	66449901	.	G	A	.	.	MAF_INRAE=6.667;MAF_USDA=17.213
NC_035081.1	66450050	.	A	T	.	.	MAF_INRAE=5.263
NC_035081.1	66450085	.	T	C	.	.	MAF_USDA=6.25
NC_035081.1	66450111	.	G	A	.	.	MAF_INRAE=41.139;MAF_USDA=48.235
NC_035081.1	66450158	.	G	A	.	.	MAF_INRAE=1.667
NC_035081.1	66450224	.	C	G	.	.	MAF_INRAE=20.0
NC_035081.1	66450307	.	C	A	.	.	MAF_INRAE=18.333
NC_035081.1	66450309	.	T	C	.	.	MAF_INRAE=27.5
NC_035081.1	66450457	.	A	G	.	.	MAF_INRAE=44.304;MAF_USDA=35.882
NC_035081.1	66450478	.	C	A	.	.	MAF_USDA=8.824
NC_035081.1	66450634	.	T	C	.	.	MAF_INRAE=17.5
NC_035081.1	66450643	.	T	G	.	.	MAF_INRAE=44.304;MAF_USDA=36.471
NC_035081.1	66450694	.	T	C	.	.	MAF_USDA=20.833
NC_035081.1	66450735	.	A	G	.	.	MAF_USDA=1.639
NC_035081.1	66450736	.	A	C	.	.	MAF_USDA=1.639
NC_035081.1	66450753	.	C	A	.	.	MAF_USDA=25.882
NC_035081.1	66450812	.	C	T	.	.	MAF_INRAE=16.456;MAF_USDA=14.706
NC_035081.1	66450818	.	G	A	.	.	MAF_INRAE=16.456;MAF_USDA=15.294
NC_035081.1	66450823	.	T	G	.	.	MAF_USDA=23.529
NC_035081.1	66450834	.	T	C	.	.	MAF_INRAE=5.263
NC_035081.1	66450847	.	G	T	.	.	MAF_INRAE=13.291;MAF_USDA=2.353
NC_035081.1	66450859	.	G	A	.	.	MAF_USDA=2.459
NC_035081.1	66450905	.	C	T	.	.	MAF_USDA=2.459
NC_035081.1	66450960	.	G	C	.	.	MAF_USDA=6.557
NC_035081.1	66450992	.	G	T	.	.	MAF_INRAE=34.81;MAF_USDA=20.833
NC_035081.1	66451007	.	T	A	.	.	MAF_USDA=1.639
NC_035081.1	66451115	.	C	A	.	.	MAF_INRAE=6.667
NC_035081.1	66451162	.	T	A	.	.	MAF_USDA=22.353
NC_035081.1	66451177	.	G	A	.	.	MAF_INRAE=17.089;MAF_USDA=14.706
NC_035081.1	66451197	.	A	C	.	.	MAF_INRAE=3.333;MAF_USDA=3.279
NC_035081.1	66451211	.	A	C	.	.	MAF_INRAE=39.873;MAF_USDA=37.5
NC_035081.1	66451360	.	G	A	.	.	MAF_INRAE=12.5
NC_035081.1	66451378	.	A	C	.	.	MAF_USDA=10.656
NC_035081.1	66451382	.	A	T	.	.	MAF_USDA=1.639
NC_035081.1	66451417	.	C	T	.	.	MAF_INRAE=2.5;MAF_USDA=3.529
NC_035081.1	66451456	.	A	G	.	.	MAF_USDA=1.639
NC_035081.1	66451476	.	C	T	.	.	MAF_INRAE=33.333;MAF_USDA=35.882
NC_035081.1	66451494	.	G	A	.	.	MAF_INRAE=5.263
NC_035081.1	66451616	.	C	A	.	.	MAF_INRAE=16.456;MAF_USDA=15.294
NC_035081.1	66451621	.	C	T	.	.	MAF_USDA=2.459
NC_035081.1	66451623	.	C	G	.	.	MAF_INRAE=7.5;MAF_USDA=18.033
NC_035081.1	66451625	.	G	T	.	.	MAF_INRAE=32.5;MAF_USDA=36.471
NC_035081.1	66451629	.	C	T	.	.	MAF_INRAE=32.5;MAF_USDA=37.059
NC_035081.1	66451652	.	C	T	.	.	MAF_USDA=6.557
NC_035081.1	66451676	.	T	C	.	.	MAF_INRAE=6.667;MAF_USDA=18.852
NC_035081.1	66451679	.	C	G	.	.	MAF_INRAE=6.667;MAF_USDA=10.588
NC_035081.1	66451880	.	C	T	.	.	MAF_INRAE=5.833;MAF_USDA=6.667
NC_035081.1	66451980	.	G	A	.	.	MAF_USDA=25.882
NC_035081.1	66452000	.	G	T	.	.	MAF_USDA=6.25
NC_035081.1	66452084	.	T	C	.	.	MAF_INRAE=12.658;MAF_USDA=2.941
NC_035081.1	66452106	.	T	G	.	.	MAF_INRAE=16.456;MAF_USDA=15.294
NC_035081.1	66452176	.	T	C	.	.	MAF_USDA=1.639
NC_035081.1	66452246	.	C	A	.	.	MAF_USDA=6.557
NC_035081.1	66452286	.	T	G	.	.	MAF_USDA=1.639
NC_035081.1	66452297	.	T	C	.	.	MAF_INRAE=39.241;MAF_USDA=48.824
NC_035081.1	66452396	.	T	G	.	.	MAF_INRAE=20.0
NC_035081.1	66452441	.	C	A	.	.	MAF_INRAE=39.241;MAF_USDA=22.024
NC_035081.1	66452468	.	T	A	.	.	MAF_INRAE=13.291;MAF_USDA=2.976
NC_035081.1	66452503	.	G	T	.	.	MAF_INRAE=16.456;MAF_USDA=14.706
NC_035081.1	66452644	.	G	A	.	.	MAF_USDA=4.098
NC_035081.1	66452649	.	G	A	.	.	MAF_INRAE=6.667;MAF_USDA=3.529
NC_035081.1	66453112	.	A	G	.	.	MAF_INRAE=6.667;MAF_USDA=18.033
NC_035081.1	66453126	.	C	T	.	.	MAF_USDA=5.738
NC_035081.1	66453280	.	C	T	.	.	MAF_INRAE=16.456;MAF_USDA=16.471
NC_035081.1	66453364	.	C	G	.	.	MAF_INRAE=15.789;MAF_USDA=3.279
NC_035081.1	66453369	.	G	A	.	.	MAF_USDA=2.459
NC_035081.1	66453373	.	G	T	.	.	MAF_INRAE=5.263;MAF_USDA=15.882
NC_035081.1	66453391	.	T	A	.	.	MAF_INRAE=16.456;MAF_USDA=15.294
NC_035081.1	66453399	.	G	T	.	.	MAF_INRAE=16.456;MAF_USDA=15.882
NC_035081.1	66453463	.	T	C	.	.	MAF_USDA=25.882
NC_035081.1	66453495	.	A	G	.	.	MAF_USDA=25.882
NC_035081.1	66453573	.	G	A	.	.	MAF_INRAE=43.038;MAF_USDA=35.294
NC_035081.1	66453578	.	G	C	.	.	MAF_USDA=17.059
NC_035081.1	66453582	.	C	T	.	.	MAF_USDA=2.459
NC_035081.1	66453586	.	A	C	.	.	MAF_USDA=6.557
NC_035081.1	66453592	.	A	G	.	.	MAF_USDA=26.471
NC_035081.1	66453607	.	T	C	.	.	MAF_INRAE=13.924;MAF_USDA=10.0
NC_035081.1	66453674	.	G	A	.	.	MAF_INRAE=48.101;MAF_USDA=38.235
NC_035081.1	66453702	.	T	C	.	.	MAF_INRAE=44.304;MAF_USDA=35.294
NC_035081.1	66453707	.	T	C	.	.	MAF_USDA=21.765
NC_035081.1	66453761	.	C	T	.	.	MAF_INRAE=44.304;MAF_USDA=34.706
NC_035081.1	66453771	.	G	T	.	.	MAF_INRAE=5.263
NC_035081.1	66453803	.	A	C	.	.	MAF_INRAE=16.456;MAF_USDA=18.824
NC_035081.1	66453861	.	A	T	.	.	MAF_INRAE=16.456;MAF_USDA=41.176
NC_035081.1	66453942	.	A	G	.	.	MAF_USDA=6.557
NC_035081.1	66454030	.	T	C	.	.	MAF_INRAE=29.747;MAF_USDA=3.279
NC_035081.1	66454184	.	G	C	.	.	MAF_USDA=2.459
NC_035081.1	66454191	.	T	G	.	.	MAF_INRAE=3.333;MAF_USDA=2.941
NC_035081.1	66454201	.	T	C	.	.	MAF_USDA=4.098
NC_035081.1	66454284	.	G	A	.	.	MAF_INRAE=39.241;MAF_USDA=49.412
NC_035081.1	66454285	.	A	C	.	.	MAF_INRAE=33.333;MAF_USDA=36.471
NC_035081.1	66454305	.	G	A	.	.	MAF_USDA=32.941
NC_035081.1	66454306	.	G	T	.	.	MAF_USDA=10.656
NC_035081.1	66454418	.	A	G	.	.	MAF_INRAE=44.304;MAF_USDA=37.059
NC_035081.1	66454444	.	T	C	.	.	MAF_INRAE=44.304;MAF_USDA=37.059
NC_035081.1	66454453	.	G	A	.	.	MAF_INRAE=13.924
NC_035081.1	66454454	.	C	T	.	.	MAF_INRAE=16.667
NC_035081.1	66454481	.	C	A	.	.	MAF_INRAE=8.228
NC_035081.1	66454566	.	A	T	.	.	MAF_INRAE=36.076;MAF_USDA=46.471
NC_035081.1	66454567	.	T	G	.	.	MAF_INRAE=42.5;MAF_USDA=47.059
NC_035081.1	66454573	.	C	A	.	.	MAF_INRAE=17.089;MAF_USDA=3.279
NC_035081.1	66454595	.	C	T	.	.	MAF_INRAE=18.333;MAF_USDA=38.824
NC_035081.1	66454663	.	C	T	.	.	MAF_INRAE=25.0;MAF_USDA=30.0
NC_035081.1	66454735	.	G	T	.	.	MAF_USDA=1.639
NC_035081.1	66454754	.	T	G	.	.	MAF_INRAE=6.667
NC_035081.1	66454784	.	C	T	.	.	MAF_INRAE=36.709;MAF_USDA=47.059
NC_035081.1	66454805	.	T	C	.	.	MAF_INRAE=15.789;MAF_USDA=27.083
NC_035081.1	66454822	.	G	A	.	.	MAF_USDA=3.279
NC_035081.1	66454871	.	C	A	.	.	MAF_INRAE=37.342;MAF_USDA=46.471
NC_035081.1	66454878	.	T	G	.	.	MAF_INRAE=5.263
NC_035081.1	66454881	.	A	G	.	.	MAF_INRAE=17.089;MAF_USDA=3.279
NC_035081.1	66454898	.	G	A	.	.	MAF_INRAE=16.667;MAF_USDA=5.882
NC_035081.1	66454902	.	C	T	.	.	MAF_INRAE=43.671;MAF_USDA=30.0
NC_035081.1	66454925	.	G	A	.	.	MAF_INRAE=16.456;MAF_USDA=13.529
NC_035081.1	66454998	.	T	C	.	.	MAF_INRAE=6.667;MAF_USDA=4.706
NC_035081.1	66455016	.	T	C	.	.	MAF_USDA=2.459
NC_035081.1	66455034	.	C	G	.	.	MAF_USDA=2.459
NC_035081.1	66455041	.	G	A	.	.	MAF_USDA=18.852
NC_035081.1	66455051	.	T	C	.	.	MAF_USDA=3.279
NC_035081.1	66455096	.	T	C	.	.	MAF_USDA=2.459
NC_035081.1	66455133	.	G	A	.	.	MAF_USDA=3.279
NC_035081.1	66455156	.	T	G	.	.	MAF_INRAE=36.709
NC_035081.1	66455163	.	G	T	.	.	MAF_INRAE=17.722;MAF_USDA=4.098
NC_035081.1	66455208	.	T	A	.	.	MAF_USDA=3.279
NC_035081.1	66455218	.	G	T	.	.	MAF_INRAE=25.0;MAF_USDA=9.836
NC_035081.1	66455253	.	G	T	.	.	MAF_INRAE=18.333;MAF_USDA=3.279
NC_035081.1	66455255	.	G	A	.	.	MAF_INRAE=39.873;MAF_USDA=50.0
NC_035081.1	66455328	.	T	C	.	.	MAF_INRAE=25.949;MAF_USDA=44.048
NC_035081.1	66455401	.	C	T	.	.	MAF_INRAE=17.089;MAF_USDA=14.706
NC_035081.1	66455418	.	A	C	.	.	MAF_USDA=1.639
NC_035081.1	66455520	.	G	A	.	.	MAF_USDA=4.918
NC_035081.1	66455639	.	G	A	.	.	MAF_INRAE=11.667
NC_035081.1	66455707	.	A	T	.	.	MAF_INRAE=3.333;MAF_USDA=8.333
NC_035081.1	66455749	.	G	A	.	.	MAF_INRAE=17.5;MAF_USDA=4.098
NC_035081.1	66455760	.	G	C	.	.	MAF_INRAE=4.167
NC_035081.1	66455764	.	C	A	.	.	MAF_INRAE=5.833;MAF_USDA=21.311
NC_035081.1	66455766	.	T	A	.	.	MAF_INRAE=23.333;MAF_USDA=27.647
NC_035081.1	66455767	.	G	T	.	.	MAF_INRAE=5.833;MAF_USDA=20.492
NC_035081.1	66455768	.	T	A	.	.	MAF_INRAE=5.833;MAF_USDA=18.852
NC_035081.1	66455774	.	C	G	.	.	MAF_INRAE=5.833;MAF_USDA=20.492
NC_035081.1	66455789	.	T	G	.	.	MAF_INRAE=4.167;MAF_USDA=18.852
NC_035081.1	66455809	.	C	T	.	.	MAF_USDA=16.393
NC_035081.1	66455811	.	A	T	.	.	MAF_USDA=18.033
NC_035081.1	66455817	.	C	T	.	.	MAF_INRAE=5.0
NC_035081.1	66455824	.	C	A	.	.	MAF_INRAE=5.0
NC_035081.1	66455868	.	T	G	.	.	MAF_INRAE=20.0;MAF_USDA=5.738
NC_035081.1	66455953	.	T	G	.	.	MAF_INRAE=22.5;MAF_USDA=13.529
NC_035081.1	66455972	.	T	C	.	.	MAF_USDA=14.118
NC_035081.1	66455980	.	C	T	.	.	MAF_USDA=7.377
NC_035081.1	66456001	.	T	C	.	.	MAF_USDA=4.098
NC_035081.1	66456013	.	C	A	.	.	MAF_INRAE=37.342;MAF_USDA=27.059
NC_035081.1	66456040	.	T	A	.	.	MAF_INRAE=17.089;MAF_USDA=14.118
NC_035081.1	66456044	.	C	T	.	.	MAF_INRAE=44.937;MAF_USDA=37.059
NC_035081.1	66456058	.	T	G	.	.	MAF_INRAE=13.291;MAF_USDA=2.941
NC_035081.1	66456078	.	G	A	.	.	MAF_INRAE=16.456;MAF_USDA=14.118
NC_035081.1	66456086	.	A	T	.	.	MAF_USDA=6.557
NC_035081.1	66456096	.	G	A	.	.	MAF_INRAE=16.456;MAF_USDA=14.118
NC_035081.1	66456097	.	T	C	.	.	MAF_INRAE=10.0
NC_035081.1	66456116	.	C	G	.	.	MAF_USDA=5.738
NC_035081.1	66456120	.	C	A	.	.	MAF_INRAE=16.456;MAF_USDA=14.118
NC_035081.1	66456121	.	A	G	.	.	MAF_INRAE=20.0;MAF_USDA=14.118
NC_035081.1	66456148	.	T	G	.	.	MAF_INRAE=10.833;MAF_USDA=25.882
NC_035081.1	66456206	.	A	C	.	.	MAF_INRAE=17.089;MAF_USDA=35.417
NC_035081.1	66456222	.	T	C	.	.	MAF_INRAE=16.456;MAF_USDA=14.286
NC_035081.1	66456243	.	G	T	.	.	MAF_INRAE=17.089;MAF_USDA=5.738
NC_035081.1	66456259	.	T	G	.	.	MAF_INRAE=3.333;MAF_USDA=8.333
NC_035081.1	66456348	.	G	C	.	.	MAF_USDA=25.0
NC_035081.1	66456453	.	T	G	.	.	MAF_USDA=39.583
NC_035081.1	66456476	.	C	G	.	.	MAF_USDA=22.917
NC_035081.1	66456753	.	T	G	.	.	MAF_INRAE=15.823;MAF_USDA=12.353
NC_035081.1	66456761	.	A	G	.	.	MAF_USDA=1.639
NC_035081.1	66456789	.	G	A	.	.	MAF_INRAE=15.823;MAF_USDA=14.118
NC_035081.1	66456791	.	A	T	.	.	MAF_INRAE=19.167;MAF_USDA=14.118
NC_035081.1	66456845	.	G	C	.	.	MAF_INRAE=15.0
NC_035081.1	66456884	.	T	G	.	.	MAF_INRAE=43.038;MAF_USDA=33.529
NC_035081.1	66456913	.	G	A	.	.	MAF_INRAE=42.405;MAF_USDA=35.119
NC_035081.1	66456925	.	C	T	.	.	MAF_USDA=2.459
NC_035081.1	66456952	.	G	A	.	.	MAF_INRAE=15.823;MAF_USDA=14.118
NC_035081.1	66456989	.	A	T	.	.	MAF_INRAE=15.823;MAF_USDA=14.118
NC_035081.1	66457003	.	T	G	.	.	MAF_INRAE=15.823;MAF_USDA=14.118
NC_035081.1	66457083	.	G	A	.	.	MAF_USDA=1.639
NC_035081.1	66457135	.	T	C	.	.	MAF_INRAE=15.823;MAF_USDA=14.118
NC_035081.1	66457136	.	C	A	.	.	MAF_USDA=2.459
NC_035081.1	66457200	.	T	G	.	.	MAF_INRAE=3.333;MAF_USDA=2.083
NC_035081.1	66457203	.	G	A	.	.	MAF_INRAE=3.333;MAF_USDA=8.333
NC_035081.1	66457336	.	T	C	.	.	MAF_USDA=2.459
NC_035081.1	66457356	.	A	T	.	.	MAF_USDA=5.738
NC_035081.1	66457362	.	A	T	.	.	MAF_INRAE=19.167;MAF_USDA=14.118
NC_035081.1	66457364	.	C	T	.	.	MAF_USDA=24.118
NC_035081.1	66457394	.	A	T	.	.	MAF_USDA=4.918
NC_035081.1	66457397	.	A	C	.	.	MAF_INRAE=6.667;MAF_USDA=4.118
NC_035081.1	66457413	.	G	T	.	.	MAF_INRAE=13.924;MAF_USDA=13.529
NC_035081.1	66457450	.	C	T	.	.	MAF_INRAE=43.671;MAF_USDA=35.882
NC_035081.1	66457481	.	C	A	.	.	MAF_USDA=29.167
NC_035081.1	66457498	.	T	C	.	.	MAF_INRAE=44.304;MAF_USDA=27.083
NC_035081.1	66457507	.	C	A	.	.	MAF_USDA=3.279
NC_035081.1	66457510	.	G	T	.	.	MAF_USDA=13.529
NC_035081.1	66457539	.	A	G	.	.	MAF_INRAE=6.667;MAF_USDA=4.118
NC_035081.1	66457548	.	G	A	.	.	MAF_INRAE=17.722;MAF_USDA=4.098
NC_035081.1	66457563	.	A	C	.	.	MAF_USDA=4.918
NC_035081.1	66457566	.	T	G	.	.	MAF_INRAE=19.167;MAF_USDA=1.639
NC_035081.1	66457618	.	G	A	.	.	MAF_USDA=1.639
NC_035081.1	66457624	.	A	C	.	.	MAF_INRAE=20.253
NC_035081.1	66457651	.	T	C	.	.	MAF_USDA=45.882
NC_035081.1	66457669	.	G	A	.	.	MAF_INRAE=13.333
NC_035081.1	66457682	.	C	G	.	.	MAF_USDA=4.118
NC_035081.1	66457727	.	T	C	.	.	MAF_INRAE=15.823;MAF_USDA=12.941
NC_035081.1	66457743	.	T	G	.	.	MAF_INRAE=16.456;MAF_USDA=12.941
NC_035081.1	66457755	.	T	A	.	.	MAF_INRAE=44.304;MAF_USDA=35.882
NC_035081.1	66457761	.	C	T	.	.	MAF_INRAE=16.456;MAF_USDA=12.941
NC_035081.1	66457762	.	G	A	.	.	MAF_INRAE=6.667;MAF_USDA=4.706
NC_035081.1	66457843	.	T	C	.	.	MAF_INRAE=44.304;MAF_USDA=36.471
NC_035081.1	66457940	.	G	A	.	.	MAF_INRAE=16.456;MAF_USDA=14.118
NC_035081.1	66457972	.	A	T	.	.	MAF_INRAE=17.722;MAF_USDA=3.279
NC_035081.1	66458036	.	C	A	.	.	MAF_USDA=3.279
NC_035081.1	66458100	.	C	T	.	.	MAF_INRAE=6.667
NC_035081.1	66458114	.	G	A	.	.	MAF_USDA=2.459
NC_035081.1	66458125	.	T	G	.	.	MAF_INRAE=16.456;MAF_USDA=14.118
NC_035081.1	66458147	.	G	C	.	.	MAF_INRAE=10.0;MAF_USDA=43.529
NC_035081.1	66458161	.	C	G	.	.	MAF_USDA=4.918
NC_035081.1	66458203	.	T	G	.	.	MAF_INRAE=10.0;MAF_USDA=27.059
NC_035081.1	66458225	.	A	T	.	.	MAF_INRAE=18.333
NC_035081.1	66458265	.	T	C	.	.	MAF_USDA=14.706
NC_035081.1	66458306	.	C	T	.	.	MAF_INRAE=18.333
NC_035081.1	66458348	.	C	A	.	.	MAF_INRAE=18.333;MAF_USDA=4.098
NC_035081.1	66458397	.	C	A	.	.	MAF_INRAE=16.456;MAF_USDA=14.118
NC_035081.1	66458414	.	C	G	.	.	MAF_INRAE=13.291;MAF_USDA=4.167
NC_035081.1	66458450	.	A	T	.	.	MAF_USDA=12.295
NC_035081.1	66458461	.	C	T	.	.	MAF_INRAE=17.722;MAF_USDA=4.098
NC_035081.1	66458501	.	C	T	.	.	MAF_INRAE=15.823;MAF_USDA=14.118
NC_035081.1	66458578	.	T	C	.	.	MAF_INRAE=46.667;MAF_USDA=50.0
NC_035081.1	66458721	.	T	C	.	.	MAF_INRAE=16.456;MAF_USDA=14.118
NC_035081.1	66458754	.	G	A	.	.	MAF_INRAE=17.722;MAF_USDA=4.098
NC_035081.1	66458869	.	T	C	.	.	MAF_INRAE=16.456;MAF_USDA=12.941
NC_035081.1	66459006	.	T	A,C	.	.	MAF_INRAE=15.789
NC_035081.1	66459056	.	T	C	.	.	MAF_INRAE=22.5;MAF_USDA=27.647
NC_035081.1	66459065	.	C	T	.	.	MAF_INRAE=15.19;MAF_USDA=13.529
NC_035081.1	66459193	.	C	A	.	.	MAF_USDA=5.738
NC_035081.1	66459224	.	G	T	.	.	MAF_USDA=1.639
NC_035081.1	66459232	.	C	T	.	.	MAF_INRAE=36.076;MAF_USDA=28.049
NC_035081.1	66459266	.	T	A	.	.	MAF_INRAE=17.722;MAF_USDA=3.279
NC_035081.1	66459289	.	A	T	.	.	MAF_INRAE=18.354;MAF_USDA=3.279
```
