## Supplemental Data 1 for "Development of a high-density 665 K SNP array for rainbow trout genome-wide genotyping": INRAE_USDA_MAF1.vcf (part 1413 of 1714)

```
NC_035081.1	66459326	.	A	T	.	.	MAF_INRAE=18.333
NC_035081.1	66459327	.	G	A	.	.	MAF_INRAE=18.333
NC_035081.1	66459349	.	C	T	.	.	MAF_INRAE=6.667;MAF_USDA=7.059
NC_035081.1	66459385	.	G	A	.	.	MAF_INRAE=44.304;MAF_USDA=36.471
NC_035081.1	66459439	.	C	T	.	.	MAF_USDA=2.459
NC_035081.1	66459467	.	A	T	.	.	MAF_INRAE=12.5
NC_035081.1	66459474	.	A	T	.	.	MAF_INRAE=25.949;MAF_USDA=8.333
NC_035081.1	66459476	.	A	T	.	.	MAF_INRAE=3.333;MAF_USDA=8.333
NC_035081.1	66459513	.	A	T	.	.	MAF_USDA=8.824
NC_035081.1	66459589	.	A	C	.	.	MAF_INRAE=15.823;MAF_USDA=13.529
NC_035081.1	66459621	.	T	A	.	.	MAF_USDA=1.639
NC_035081.1	66459674	.	T	A	.	.	MAF_USDA=9.836
NC_035081.1	66459748	.	G	T	.	.	MAF_USDA=1.639
NC_035081.1	66459781	.	T	G	.	.	MAF_INRAE=5.263
NC_035081.1	66460006	.	G	T	.	.	MAF_INRAE=6.667;MAF_USDA=5.882
NC_035081.1	66460007	.	A	T	.	.	MAF_INRAE=6.667;MAF_USDA=5.882
NC_035081.1	66460069	.	A	C	.	.	MAF_USDA=3.279
NC_035081.1	66460112	.	T	G	.	.	MAF_USDA=4.918
NC_035081.1	66460138	.	A	G	.	.	MAF_USDA=3.279
NC_035081.1	66460223	.	A	G	.	.	MAF_INRAE=16.456;MAF_USDA=14.286
NC_035081.1	66460254	.	C	T	.	.	MAF_INRAE=17.722;MAF_USDA=10.833
NC_035081.1	66460307	.	A	G	.	.	MAF_INRAE=25.316;MAF_USDA=46.471
NC_035081.1	66460331	.	G	A	.	.	MAF_USDA=1.639
NC_035081.1	66460379	.	A	G	.	.	MAF_INRAE=36.076;MAF_USDA=26.471
NC_035081.1	66460405	.	C	T	.	.	MAF_USDA=8.333
NC_035081.1	66460431	.	G	A	.	.	MAF_INRAE=16.456;MAF_USDA=13.529
NC_035081.1	66460581	.	G	A	.	.	MAF_INRAE=44.304;MAF_USDA=35.882
NC_035081.1	66460593	.	C	G	.	.	MAF_INRAE=44.304;MAF_USDA=35.882
NC_035081.1	66460595	.	G	C	.	.	MAF_USDA=4.918
NC_035081.1	66460625	.	T	G	.	.	MAF_INRAE=39.241;MAF_USDA=50.0
NC_035081.1	66460629	.	G	T	.	.	MAF_INRAE=18.333;MAF_USDA=4.918
NC_035081.1	66460646	.	C	T	.	.	MAF_INRAE=39.241;MAF_USDA=49.412
NC_035081.1	66460653	.	G	A	.	.	MAF_INRAE=18.333
NC_035081.1	66460656	.	C	T	.	.	MAF_INRAE=5.263;MAF_USDA=16.667
NC_035081.1	66460694	.	A	C	.	.	MAF_INRAE=18.333
NC_035081.1	66460702	.	G	A	.	.	MAF_INRAE=17.089;MAF_USDA=4.098
NC_035081.1	66460782	.	T	C	.	.	MAF_INRAE=44.304;MAF_USDA=36.471
NC_035081.1	66460783	.	C	G	.	.	MAF_USDA=3.279
NC_035081.1	66460919	.	A	G	.	.	MAF_INRAE=16.456;MAF_USDA=13.529
NC_035081.1	66461004	.	A	G	.	.	MAF_INRAE=5.263;MAF_USDA=16.667
NC_035081.1	66461113	.	T	C	.	.	MAF_INRAE=17.089;MAF_USDA=12.941
NC_035081.1	66461156	.	A	G	.	.	MAF_INRAE=44.304;MAF_USDA=35.294
NC_035081.1	66461161	.	C	T	.	.	MAF_INRAE=16.667;MAF_USDA=5.882
NC_035081.1	66461337	.	G	A	.	.	MAF_INRAE=43.038;MAF_USDA=35.294
NC_035081.1	66461358	.	G	A	.	.	MAF_USDA=8.824
NC_035081.1	66461377	.	C	T	.	.	MAF_USDA=10.417
NC_035081.1	66461382	.	C	T	.	.	MAF_INRAE=16.456;MAF_USDA=15.294
NC_035081.1	66461383	.	G	T	.	.	MAF_INRAE=43.671;MAF_USDA=37.059
NC_035081.1	66461386	.	C	T	.	.	MAF_USDA=4.918
NC_035081.1	66461420	.	G	T	.	.	MAF_INRAE=16.456;MAF_USDA=14.118
NC_035081.1	66461443	.	G	C	.	.	MAF_INRAE=43.671;MAF_USDA=36.471
NC_035081.1	66461506	.	A	G	.	.	MAF_INRAE=43.671;MAF_USDA=35.882
NC_035081.1	66461675	.	A	G	.	.	MAF_INRAE=18.333;MAF_USDA=18.033
NC_035081.1	66461719	.	A	G	.	.	MAF_USDA=1.639
NC_035081.1	66461752	.	T	A	.	.	MAF_INRAE=16.456;MAF_USDA=14.118
NC_035081.1	66461774	.	C	A	.	.	MAF_USDA=17.213
NC_035081.1	66461823	.	C	T	.	.	MAF_INRAE=10.833;MAF_USDA=43.529
NC_035081.1	66461824	.	A	T	.	.	MAF_INRAE=10.833;MAF_USDA=43.529
NC_035081.1	66461889	.	A	T	.	.	MAF_USDA=1.639
NC_035081.1	66461939	.	C	T	.	.	MAF_INRAE=5.263;MAF_USDA=14.706
NC_035081.1	66461977	.	T	A	.	.	MAF_INRAE=16.456;MAF_USDA=14.118
NC_035081.1	66461982	.	G	A	.	.	MAF_INRAE=16.456;MAF_USDA=14.118
NC_035081.1	66462013	.	G	A	.	.	MAF_INRAE=25.316;MAF_USDA=46.471
NC_035081.1	66462028	.	A	C	.	.	MAF_INRAE=18.333
NC_035081.1	66462063	.	C	T	.	.	MAF_USDA=1.639
NC_035081.1	66462070	.	G	A	.	.	MAF_INRAE=5.263;MAF_USDA=14.583
NC_035081.1	66462111	.	T	C	.	.	MAF_INRAE=3.333;MAF_USDA=3.333
NC_035081.1	66462118	.	G	A	.	.	MAF_USDA=8.929
NC_035081.1	66462179	.	T	C	.	.	MAF_INRAE=41.772;MAF_USDA=40.476
NC_035081.1	66462282	.	A	G	.	.	MAF_INRAE=39.241;MAF_USDA=50.0
NC_035081.1	66462292	.	C	T	.	.	MAF_INRAE=16.456;MAF_USDA=14.706
NC_035081.1	66462294	.	G	A	.	.	MAF_INRAE=16.667;MAF_USDA=11.176
NC_035081.1	66462424	.	C	A	.	.	MAF_INRAE=16.456;MAF_USDA=14.706
NC_035081.1	66462486	.	C	T	.	.	MAF_INRAE=16.456;MAF_USDA=14.118
NC_035081.1	66462506	.	C	G	.	.	MAF_USDA=11.176
NC_035081.1	66462518	.	C	A	.	.	MAF_INRAE=16.456;MAF_USDA=13.529
NC_035081.1	66462580	.	G	A	.	.	MAF_USDA=4.918
NC_035081.1	66462687	.	A	G	.	.	MAF_INRAE=16.456;MAF_USDA=14.706
NC_035081.1	66462775	.	C	A	.	.	MAF_INRAE=16.456;MAF_USDA=14.118
NC_035081.1	66462783	.	T	G	.	.	MAF_USDA=2.459
NC_035081.1	66462816	.	A	G	.	.	MAF_USDA=7.377
NC_035081.1	66462821	.	G	T	.	.	MAF_USDA=7.377
NC_035081.1	66462830	.	G	A	.	.	MAF_INRAE=19.167;MAF_USDA=7.377
NC_035081.1	66462836	.	C	T	.	.	MAF_USDA=7.377
NC_035081.1	66462854	.	T	C	.	.	MAF_USDA=7.377
NC_035081.1	66462882	.	C	T	.	.	MAF_INRAE=44.304;MAF_USDA=34.706
NC_035081.1	66462883	.	G	A	.	.	MAF_USDA=3.279
NC_035081.1	66462891	.	T	A	.	.	MAF_INRAE=16.456;MAF_USDA=14.118
NC_035081.1	66462892	.	G	A	.	.	MAF_USDA=1.639
NC_035081.1	66462926	.	G	A	.	.	MAF_INRAE=16.456;MAF_USDA=14.118
NC_035081.1	66463006	.	A	G	.	.	MAF_INRAE=39.241;MAF_USDA=46.471
NC_035081.1	66463032	.	C	T	.	.	MAF_INRAE=15.823;MAF_USDA=14.118
NC_035081.1	66463043	.	G	T	.	.	MAF_INRAE=16.456;MAF_USDA=13.529
NC_035081.1	66463046	.	G	A	.	.	MAF_INRAE=18.333
NC_035081.1	66463066	.	G	A	.	.	MAF_USDA=2.459
NC_035081.1	66463099	.	A	G	.	.	MAF_INRAE=17.089;MAF_USDA=13.529
NC_035081.1	66463124	.	T	G	.	.	MAF_INRAE=43.038;MAF_USDA=34.706
NC_035081.1	66463126	.	T	G	.	.	MAF_INRAE=3.333;MAF_USDA=2.083
NC_035081.1	66463132	.	C	A	.	.	MAF_INRAE=16.456;MAF_USDA=15.294
NC_035081.1	66463612	.	A	G	.	.	MAF_USDA=3.333
NC_035081.1	66463613	.	C	G	.	.	MAF_USDA=10.588
NC_035081.1	66463845	.	A	G	.	.	MAF_INRAE=15.823;MAF_USDA=14.118
NC_035081.1	66463853	.	G	A	.	.	MAF_USDA=10.417
NC_035081.1	66463892	.	C	A	.	.	MAF_INRAE=15.823;MAF_USDA=14.118
NC_035081.1	66463894	.	G	A	.	.	MAF_USDA=8.824
NC_035081.1	66463903	.	T	A	.	.	MAF_INRAE=10.0;MAF_USDA=18.235
NC_035081.1	66463924	.	G	T	.	.	MAF_USDA=4.098
NC_035081.1	66463955	.	A	G	.	.	MAF_INRAE=16.456;MAF_USDA=14.118
NC_035081.1	66463971	.	C	A	.	.	MAF_INRAE=43.671;MAF_USDA=35.882
NC_035081.1	66463997	.	T	G	.	.	MAF_INRAE=17.5
NC_035081.1	66464017	.	T	A	.	.	MAF_INRAE=16.456;MAF_USDA=13.529
NC_035081.1	66464022	.	C	A	.	.	MAF_USDA=48.235
NC_035081.1	66464023	.	A	C	.	.	MAF_USDA=34.118
NC_035081.1	66464024	.	C	T	.	.	MAF_USDA=48.824
NC_035081.1	66464032	.	A	G	.	.	MAF_USDA=1.639
NC_035081.1	66464101	.	A	T	.	.	MAF_INRAE=15.823;MAF_USDA=14.118
NC_035081.1	66464105	.	T	C	.	.	MAF_INRAE=19.167;MAF_USDA=14.118
NC_035081.1	66464180	.	G	T	.	.	MAF_INRAE=13.333
NC_035081.1	66464214	.	A	T	.	.	MAF_INRAE=16.456;MAF_USDA=14.118
NC_035081.1	66464243	.	C	T	.	.	MAF_INRAE=6.667;MAF_USDA=4.706
NC_035081.1	66464258	.	G	A	.	.	MAF_INRAE=16.456;MAF_USDA=14.118
NC_035081.1	66464273	.	G	C	.	.	MAF_USDA=6.25
NC_035081.1	66464362	.	T	C	.	.	MAF_USDA=1.639
NC_035081.1	66464393	.	T	C	.	.	MAF_INRAE=16.456;MAF_USDA=14.118
NC_035081.1	66464420	.	T	C	.	.	MAF_USDA=1.639
NC_035081.1	66464442	.	C	G	.	.	MAF_INRAE=16.456;MAF_USDA=14.118
NC_035081.1	66464455	.	G	T	.	.	MAF_INRAE=39.241;MAF_USDA=49.412
NC_035081.1	66464457	.	A	T	.	.	MAF_USDA=15.882
NC_035081.1	66464467	.	C	A	.	.	MAF_INRAE=16.456;MAF_USDA=14.118
NC_035081.1	66464498	.	C	T	.	.	MAF_INRAE=16.456;MAF_USDA=14.118
NC_035081.1	66464560	.	C	A	.	.	MAF_INRAE=3.333;MAF_USDA=10.588
NC_035081.1	66464629	.	T	C	.	.	MAF_INRAE=3.797;MAF_USDA=8.824
NC_035081.1	66464664	.	A	G	.	.	MAF_INRAE=18.333;MAF_USDA=2.459
NC_035081.1	66464666	.	T	A	.	.	MAF_USDA=2.459
NC_035081.1	66464728	.	A	G	.	.	MAF_INRAE=44.304;MAF_USDA=37.059
NC_035081.1	66464776	.	T	C	.	.	MAF_INRAE=16.456;MAF_USDA=13.529
NC_035081.1	66464835	.	C	G	.	.	MAF_INRAE=16.456;MAF_USDA=13.529
NC_035081.1	66464855	.	G	T	.	.	MAF_INRAE=16.456;MAF_USDA=14.118
NC_035081.1	66464952	.	C	T	.	.	MAF_INRAE=16.456;MAF_USDA=14.118
NC_035081.1	66464965	.	C	A	.	.	MAF_INRAE=44.304;MAF_USDA=35.882
NC_035081.1	66465036	.	G	A	.	.	MAF_INRAE=44.304;MAF_USDA=36.471
NC_035081.1	66465147	.	A	G	.	.	MAF_INRAE=39.241;MAF_USDA=49.412
NC_035081.1	66465291	.	C	T	.	.	MAF_INRAE=8.333
NC_035081.1	66465333	.	G	A	.	.	MAF_USDA=7.377
NC_035081.1	66465405	.	G	T	.	.	MAF_INRAE=5.263;MAF_USDA=13.529
NC_035081.1	66465416	.	C	A	.	.	MAF_USDA=27.083
NC_035081.1	66465441	.	T	C	.	.	MAF_INRAE=17.089;MAF_USDA=14.706
NC_035081.1	66465452	.	G	T	.	.	MAF_USDA=3.279
NC_035081.1	66465468	.	T	A	.	.	MAF_USDA=3.279
NC_035081.1	66465509	.	C	T	.	.	MAF_INRAE=17.089;MAF_USDA=15.294
NC_035081.1	66465550	.	A	G	.	.	MAF_USDA=13.529
NC_035081.1	66465587	.	C	T	.	.	MAF_INRAE=16.456;MAF_USDA=14.706
NC_035081.1	66465625	.	A	T	.	.	MAF_INRAE=8.228
NC_035081.1	66465736	.	T	C	.	.	MAF_INRAE=3.333;MAF_USDA=2.083
NC_035081.1	66465739	.	C	G	.	.	MAF_INRAE=6.667;MAF_USDA=4.706
NC_035081.1	66465751	.	G	C	.	.	MAF_USDA=4.706
NC_035081.1	66465764	.	A	T	.	.	MAF_INRAE=16.456;MAF_USDA=15.294
NC_035081.1	66465798	.	G	C	.	.	MAF_USDA=1.639
NC_035081.1	66465824	.	C	T	.	.	MAF_INRAE=16.456;MAF_USDA=15.294
NC_035081.1	66465836	.	A	G	.	.	MAF_USDA=9.016
NC_035081.1	66465847	.	A	T	.	.	MAF_USDA=2.459
NC_035081.1	66465869	.	G	C	.	.	MAF_INRAE=8.861;MAF_USDA=11.176
NC_035081.1	66465899	.	T	A	.	.	MAF_INRAE=29.167;MAF_USDA=42.941
NC_035081.1	66465975	.	A	C	.	.	MAF_INRAE=16.456;MAF_USDA=16.071
NC_035081.1	66465985	.	G	A	.	.	MAF_USDA=1.667
NC_035081.1	66466020	.	C	A	.	.	MAF_INRAE=5.263;MAF_USDA=3.571
NC_035081.1	66466023	.	C	T	.	.	MAF_INRAE=16.456;MAF_USDA=15.476
NC_035081.1	66466048	.	A	G	.	.	MAF_INRAE=17.089;MAF_USDA=15.294
NC_035081.1	66466104	.	C	T	.	.	MAF_INRAE=30.0;MAF_USDA=42.353
NC_035081.1	66466128	.	G	A	.	.	MAF_INRAE=44.937;MAF_USDA=36.471
NC_035081.1	66466153	.	C	G	.	.	MAF_INRAE=17.089;MAF_USDA=2.459
NC_035081.1	66466206	.	G	C	.	.	MAF_USDA=3.279
NC_035081.1	66466213	.	T	G	.	.	MAF_INRAE=44.937;MAF_USDA=34.706
NC_035081.1	66466220	.	G	T	.	.	MAF_USDA=2.459
NC_035081.1	66466227	.	C	G	.	.	MAF_INRAE=44.937;MAF_USDA=35.882
NC_035081.1	66466278	.	A	T	.	.	MAF_INRAE=33.333;MAF_USDA=36.471
NC_035081.1	66466279	.	T	C	.	.	MAF_INRAE=33.333;MAF_USDA=36.471
NC_035081.1	66466358	.	A	C	.	.	MAF_USDA=18.75
NC_035081.1	66466470	.	A	C	.	.	MAF_INRAE=6.667;MAF_USDA=1.667
NC_035081.1	66466569	.	A	G	.	.	MAF_INRAE=16.456;MAF_USDA=13.529
NC_035081.1	66466600	.	C	T	.	.	MAF_INRAE=16.456;MAF_USDA=15.294
NC_035081.1	66466643	.	C	G	.	.	MAF_USDA=3.279
NC_035081.1	66466655	.	T	G	.	.	MAF_INRAE=44.304;MAF_USDA=36.471
NC_035081.1	66466685	.	G	A	.	.	MAF_INRAE=28.333;MAF_USDA=42.857
NC_035081.1	66466712	.	A	T	.	.	MAF_INRAE=39.241;MAF_USDA=48.235
NC_035081.1	66466713	.	A	G	.	.	MAF_INRAE=20.0;MAF_USDA=14.706
NC_035081.1	66466714	.	C	T	.	.	MAF_INRAE=28.333;MAF_USDA=42.353
NC_035081.1	66466791	.	C	A	.	.	MAF_USDA=7.377
NC_035081.1	66466938	.	G	A	.	.	MAF_USDA=2.459
NC_035081.1	66466963	.	G	C	.	.	MAF_INRAE=16.456;MAF_USDA=15.294
NC_035081.1	66466964	.	G	A	.	.	MAF_INRAE=20.0;MAF_USDA=15.294
NC_035081.1	66466975	.	T	A	.	.	MAF_INRAE=15.823;MAF_USDA=15.294
NC_035081.1	66466989	.	G	T	.	.	MAF_INRAE=17.089;MAF_USDA=4.098
NC_035081.1	66467003	.	C	T	.	.	MAF_INRAE=15.823;MAF_USDA=15.294
NC_035081.1	66467044	.	C	T	.	.	MAF_INRAE=5.263;MAF_USDA=13.529
NC_035081.1	66467060	.	T	C	.	.	MAF_INRAE=13.291;MAF_USDA=4.918
NC_035081.1	66467088	.	G	A	.	.	MAF_INRAE=8.861
NC_035081.1	66467110	.	T	C	.	.	MAF_INRAE=16.456;MAF_USDA=14.118
NC_035081.1	66467197	.	A	T	.	.	MAF_INRAE=16.456;MAF_USDA=15.882
NC_035081.1	66467208	.	A	G	.	.	MAF_INRAE=16.456;MAF_USDA=15.294
NC_035081.1	66467305	.	T	G	.	.	MAF_INRAE=16.456;MAF_USDA=14.118
NC_035081.1	66467331	.	G	T	.	.	MAF_INRAE=18.333
NC_035081.1	66467350	.	G	A	.	.	MAF_USDA=4.918
NC_035081.1	66467363	.	G	T	.	.	MAF_USDA=1.639
NC_035081.1	66467434	.	C	T	.	.	MAF_INRAE=39.241;MAF_USDA=48.824
NC_035081.1	66467447	.	G	T	.	.	MAF_INRAE=8.861;MAF_USDA=12.353
NC_035081.1	66467474	.	G	A	.	.	MAF_USDA=2.459
NC_035081.1	66467581	.	C	T	.	.	MAF_INRAE=17.722;MAF_USDA=4.098
NC_035081.1	66467661	.	C	T	.	.	MAF_USDA=6.557
NC_035081.1	66467742	.	C	A	.	.	MAF_USDA=1.639
NC_035081.1	66467768	.	G	A	.	.	MAF_INRAE=16.456;MAF_USDA=14.706
NC_035081.1	66467789	.	G	T	.	.	MAF_USDA=7.377
NC_035081.1	66467831	.	G	T	.	.	MAF_USDA=1.639
NC_035081.1	66467849	.	A	C	.	.	MAF_USDA=3.279
NC_035081.1	66467871	.	G	A	.	.	MAF_USDA=2.459
NC_035081.1	66467892	.	G	C	.	.	MAF_USDA=3.279
NC_035081.1	66467898	.	G	A	.	.	MAF_INRAE=16.456;MAF_USDA=14.706
NC_035081.1	66467965	.	C	T	.	.	MAF_USDA=1.639
NC_035081.1	66467967	.	T	C	.	.	MAF_INRAE=5.263;MAF_USDA=2.941
NC_035081.1	66467979	.	C	T	.	.	MAF_INRAE=16.456;MAF_USDA=12.941
NC_035081.1	66468004	.	T	C	.	.	MAF_INRAE=16.456;MAF_USDA=15.294
NC_035081.1	66468062	.	G	A	.	.	MAF_INRAE=44.304;MAF_USDA=31.176
NC_035081.1	66468162	.	T	G	.	.	MAF_USDA=2.459
NC_035081.1	66468171	.	C	T	.	.	MAF_USDA=2.459
NC_035081.1	66468251	.	T	C	.	.	MAF_INRAE=39.241;MAF_USDA=48.824
NC_035081.1	66468258	.	T	A	.	.	MAF_INRAE=44.304;MAF_USDA=35.882
NC_035081.1	66468261	.	G	A	.	.	MAF_INRAE=33.333;MAF_USDA=35.882
NC_035081.1	66468358	.	G	A	.	.	MAF_INRAE=18.354;MAF_USDA=4.098
NC_035081.1	66468380	.	G	C	.	.	MAF_USDA=31.25
NC_035081.1	66468393	.	G	A	.	.	MAF_INRAE=20.0;MAF_USDA=35.417
NC_035081.1	66468394	.	C	T	.	.	MAF_INRAE=20.0;MAF_USDA=35.417
NC_035081.1	66468471	.	G	A	.	.	MAF_USDA=2.459
NC_035081.1	66468494	.	A	C	.	.	MAF_INRAE=29.167;MAF_USDA=42.941
NC_035081.1	66468512	.	T	C	.	.	MAF_USDA=6.557
NC_035081.1	66468530	.	G	T	.	.	MAF_INRAE=16.456;MAF_USDA=14.706
NC_035081.1	66468643	.	C	T	.	.	MAF_USDA=1.639
NC_035081.1	66468674	.	G	A	.	.	MAF_INRAE=16.456;MAF_USDA=14.706
NC_035081.1	66468728	.	G	T	.	.	MAF_USDA=1.639
NC_035081.1	66468730	.	A	T	.	.	MAF_INRAE=17.722;MAF_USDA=4.098
NC_035081.1	66468774	.	G	A	.	.	MAF_INRAE=6.667;MAF_USDA=1.639
NC_035081.1	66468834	.	T	A	.	.	MAF_USDA=1.639
NC_035081.1	66468841	.	A	C	.	.	MAF_INRAE=44.304;MAF_USDA=29.762
NC_035081.1	66468925	.	A	G	.	.	MAF_USDA=3.279
NC_035081.1	66468979	.	T	A	.	.	MAF_USDA=35.417
NC_035081.1	66469197	.	T	G	.	.	MAF_INRAE=35.0
NC_035081.1	66469209	.	T	G	.	.	MAF_INRAE=3.333
NC_035081.1	66469210	.	T	G	.	.	MAF_INRAE=3.333
NC_035081.1	66469213	.	T	G	.	.	MAF_INRAE=2.5
NC_035081.1	66469264	.	T	C	.	.	MAF_INRAE=29.167
NC_035081.1	66469265	.	C	A	.	.	MAF_INRAE=6.667
NC_035081.1	66469269	.	A	G	.	.	MAF_INRAE=8.333
NC_035081.1	66469284	.	G	A	.	.	MAF_INRAE=3.333
NC_035081.1	66469330	.	C	A	.	.	MAF_INRAE=5.0
NC_035081.1	66469338	.	T	C	.	.	MAF_INRAE=5.0
NC_035081.1	66469374	.	C	T	.	.	MAF_INRAE=8.333
NC_035081.1	66469380	.	C	T	.	.	MAF_INRAE=6.667
NC_035081.1	66470860	.	T	A	.	.	MAF_INRAE=44.304;MAF_USDA=29.412
NC_035081.1	66471007	.	G	A	.	.	MAF_INRAE=16.456;MAF_USDA=13.529
NC_035081.1	66471017	.	A	T	.	.	MAF_INRAE=16.456;MAF_USDA=14.706
NC_035081.1	66471019	.	A	T	.	.	MAF_INRAE=20.0;MAF_USDA=14.118
NC_035081.1	66471042	.	T	C	.	.	MAF_INRAE=39.873;MAF_USDA=48.81
NC_035081.1	66471046	.	C	A	.	.	MAF_INRAE=9.167;MAF_USDA=2.353
NC_035081.1	66471117	.	A	T	.	.	MAF_INRAE=17.722;MAF_USDA=3.279
NC_035081.1	66471118	.	T	A	.	.	MAF_INRAE=18.333;MAF_USDA=3.279
NC_035081.1	66471221	.	T	G	.	.	MAF_USDA=6.557
NC_035081.1	66471242	.	G	A	.	.	MAF_INRAE=35.443;MAF_USDA=18.824
NC_035081.1	66471253	.	T	G	.	.	MAF_USDA=4.098
NC_035081.1	66471285	.	T	A	.	.	MAF_INRAE=17.722;MAF_USDA=3.279
NC_035081.1	66471292	.	T	A	.	.	MAF_USDA=3.279
NC_035081.1	66471312	.	T	C	.	.	MAF_USDA=1.639
NC_035081.1	66471349	.	G	A	.	.	MAF_INRAE=16.456;MAF_USDA=14.706
NC_035081.1	66471360	.	A	C	.	.	MAF_INRAE=17.089;MAF_USDA=4.098
NC_035081.1	66471365	.	G	A	.	.	MAF_INRAE=17.089;MAF_USDA=10.656
NC_035081.1	66471371	.	T	C	.	.	MAF_INRAE=16.456;MAF_USDA=14.706
NC_035081.1	66471383	.	C	T	.	.	MAF_USDA=4.098
NC_035081.1	66471384	.	T	C	.	.	MAF_INRAE=16.456;MAF_USDA=14.706
NC_035081.1	66471428	.	G	A	.	.	MAF_USDA=1.639
NC_035081.1	66471519	.	G	A	.	.	MAF_INRAE=44.304;MAF_USDA=37.059
NC_035081.1	66471669	.	G	A	.	.	MAF_INRAE=16.456;MAF_USDA=14.706
NC_035081.1	66471750	.	A	C	.	.	MAF_INRAE=16.456;MAF_USDA=15.882
NC_035081.1	66471758	.	C	A	.	.	MAF_INRAE=43.671;MAF_USDA=35.882
NC_035081.1	66471806	.	A	G	.	.	MAF_INRAE=29.167;MAF_USDA=35.294
NC_035081.1	66471821	.	T	C	.	.	MAF_USDA=6.557
NC_035081.1	66471828	.	G	A	.	.	MAF_USDA=6.557
NC_035081.1	66471926	.	A	T	.	.	MAF_INRAE=39.241;MAF_USDA=45.882
NC_035081.1	66471968	.	A	G	.	.	MAF_INRAE=35.443;MAF_USDA=20.588
NC_035081.1	66471978	.	G	T	.	.	MAF_INRAE=17.722;MAF_USDA=4.098
NC_035081.1	66471986	.	G	T	.	.	MAF_USDA=3.279
NC_035081.1	66471996	.	G	A	.	.	MAF_USDA=13.529
NC_035081.1	66472171	.	T	A	.	.	MAF_INRAE=16.456;MAF_USDA=14.706
NC_035081.1	66472231	.	G	A	.	.	MAF_USDA=1.639
NC_035081.1	66472314	.	C	T	.	.	MAF_USDA=6.25
NC_035081.1	66472510	.	C	T	.	.	MAF_INRAE=16.456;MAF_USDA=13.529
NC_035081.1	66472514	.	G	A	.	.	MAF_USDA=3.279
NC_035081.1	66472595	.	C	A	.	.	MAF_INRAE=16.456;MAF_USDA=15.294
NC_035081.1	66472616	.	G	T	.	.	MAF_INRAE=16.456;MAF_USDA=15.294
NC_035081.1	66472818	.	C	T	.	.	MAF_USDA=2.459
NC_035081.1	66472827	.	C	T	.	.	MAF_USDA=8.824
NC_035081.1	66472858	.	A	C	.	.	MAF_USDA=2.459
NC_035081.1	66472864	.	A	G	.	.	MAF_INRAE=28.333;MAF_USDA=42.941
NC_035081.1	66472916	.	G	A	.	.	MAF_USDA=2.459
NC_035081.1	66473002	.	C	T	.	.	MAF_INRAE=28.333;MAF_USDA=35.294
NC_035081.1	66473004	.	T	G	.	.	MAF_INRAE=28.333;MAF_USDA=35.294
NC_035081.1	66473043	.	G	T	.	.	MAF_INRAE=44.937;MAF_USDA=36.471
NC_035081.1	66473073	.	G	T	.	.	MAF_INRAE=44.304;MAF_USDA=36.471
NC_035081.1	66473096	.	A	C	.	.	MAF_INRAE=16.456;MAF_USDA=16.471
NC_035081.1	66473110	.	G	T	.	.	MAF_INRAE=16.667;MAF_USDA=6.471
NC_035081.1	66473134	.	A	C	.	.	MAF_INRAE=17.722;MAF_USDA=4.098
NC_035081.1	66473138	.	T	C	.	.	MAF_INRAE=18.333;MAF_USDA=1.639
NC_035081.1	66473173	.	T	A	.	.	MAF_USDA=7.377
NC_035081.1	66473207	.	C	G	.	.	MAF_INRAE=17.089;MAF_USDA=4.098
NC_035081.1	66473246	.	T	G	.	.	MAF_INRAE=17.722;MAF_USDA=3.279
NC_035081.1	66473262	.	A	G	.	.	MAF_INRAE=5.833;MAF_USDA=10.417
NC_035081.1	66473271	.	C	A	.	.	MAF_USDA=1.639
NC_035081.1	66473477	.	G	A	.	.	MAF_USDA=3.279
NC_035081.1	66473515	.	T	C	.	.	MAF_USDA=1.639
NC_035081.1	66473535	.	A	G	.	.	MAF_INRAE=16.456;MAF_USDA=15.294
NC_035081.1	66473653	.	T	C	.	.	MAF_USDA=2.5
NC_035081.1	66473702	.	G	T	.	.	MAF_USDA=22.222
NC_035081.1	66473737	.	C	T	.	.	MAF_USDA=8.824
NC_035081.1	66473811	.	G	T	.	.	MAF_INRAE=16.456;MAF_USDA=15.882
NC_035081.1	66473866	.	G	A	.	.	MAF_INRAE=44.937;MAF_USDA=31.176
NC_035081.1	66474035	.	G	A	.	.	MAF_USDA=29.167
NC_035081.1	66474058	.	T	G	.	.	MAF_INRAE=5.263;MAF_USDA=3.529
NC_035081.1	66474076	.	G	T	.	.	MAF_INRAE=13.291;MAF_USDA=11.176
NC_035081.1	66474099	.	A	T	.	.	MAF_INRAE=13.291;MAF_USDA=10.588
NC_035081.1	66474132	.	G	A	.	.	MAF_USDA=6.557
NC_035081.1	66474167	.	C	A	.	.	MAF_INRAE=16.456;MAF_USDA=15.882
NC_035081.1	66474168	.	A	T	.	.	MAF_INRAE=13.291;MAF_USDA=5.294
NC_035081.1	66474208	.	G	A	.	.	MAF_INRAE=3.333;MAF_USDA=2.083
NC_035081.1	66474281	.	T	A	.	.	MAF_INRAE=43.671;MAF_USDA=31.176
NC_035081.1	66474364	.	A	G	.	.	MAF_USDA=4.918
NC_035081.1	66474366	.	G	A	.	.	MAF_INRAE=40.506;MAF_USDA=47.059
NC_035081.1	66474412	.	G	A	.	.	MAF_INRAE=44.937;MAF_USDA=31.176
NC_035081.1	66474440	.	C	T	.	.	MAF_INRAE=30.0;MAF_USDA=36.471
NC_035081.1	66474441	.	T	C	.	.	MAF_INRAE=30.0;MAF_USDA=36.471
NC_035081.1	66474463	.	T	G	.	.	MAF_INRAE=17.089;MAF_USDA=3.279
NC_035081.1	66474515	.	A	G	.	.	MAF_INRAE=29.167
NC_035081.1	66474516	.	T	G	.	.	MAF_USDA=3.279
NC_035081.1	66474584	.	A	G	.	.	MAF_INRAE=39.241;MAF_USDA=45.294
NC_035081.1	66474627	.	C	T	.	.	MAF_USDA=11.176
NC_035081.1	66474645	.	A	C	.	.	MAF_USDA=3.279
NC_035081.1	66474647	.	A	T	.	.	MAF_USDA=3.279
NC_035081.1	66474665	.	G	A	.	.	MAF_INRAE=16.456;MAF_USDA=14.706
NC_035081.1	66474804	.	C	T	.	.	MAF_USDA=1.639
NC_035081.1	66474825	.	G	A	.	.	MAF_INRAE=44.304;MAF_USDA=36.471
NC_035081.1	66474888	.	T	A	.	.	MAF_USDA=2.459
NC_035081.1	66474906	.	G	C	.	.	MAF_INRAE=17.722;MAF_USDA=3.279
NC_035081.1	66474934	.	C	A	.	.	MAF_INRAE=16.456;MAF_USDA=15.294
NC_035081.1	66474955	.	T	A	.	.	MAF_USDA=1.639
NC_035081.1	66474997	.	C	A	.	.	MAF_INRAE=16.456;MAF_USDA=14.706
NC_035081.1	66474998	.	T	G	.	.	MAF_INRAE=20.0;MAF_USDA=14.706
NC_035081.1	66475003	.	C	T	.	.	MAF_INRAE=35.443;MAF_USDA=18.235
NC_035081.1	66475021	.	T	C	.	.	MAF_INRAE=44.304;MAF_USDA=30.588
NC_035081.1	66475023	.	C	T	.	.	MAF_INRAE=18.333;MAF_USDA=2.459
NC_035081.1	66475049	.	C	T	.	.	MAF_INRAE=17.722;MAF_USDA=4.098
NC_035081.1	66475058	.	C	T	.	.	MAF_USDA=3.279
NC_035081.1	66475070	.	G	C	.	.	MAF_USDA=6.25
NC_035081.1	66475072	.	G	T	.	.	MAF_USDA=1.639
NC_035081.1	66475081	.	A	G	.	.	MAF_INRAE=16.456;MAF_USDA=15.294
NC_035081.1	66475093	.	T	C	.	.	MAF_INRAE=43.671;MAF_USDA=31.176
NC_035081.1	66475113	.	C	T	.	.	MAF_USDA=3.279
NC_035081.1	66475180	.	T	C	.	.	MAF_INRAE=28.333;MAF_USDA=37.5
NC_035081.1	66475202	.	A	G	.	.	MAF_USDA=3.279
NC_035081.1	66475210	.	C	T	.	.	MAF_INRAE=43.671;MAF_USDA=35.294
NC_035081.1	66475223	.	C	A	.	.	MAF_INRAE=16.456;MAF_USDA=14.706
NC_035081.1	66475271	.	T	G	.	.	MAF_INRAE=16.456;MAF_USDA=15.294
NC_035081.1	66475341	.	C	A	.	.	MAF_USDA=2.459
NC_035081.1	66475351	.	G	T	.	.	MAF_USDA=1.639
NC_035081.1	66475376	.	C	G	.	.	MAF_INRAE=20.0
NC_035081.1	66475377	.	G	T	.	.	MAF_USDA=5.738
NC_035081.1	66475444	.	A	G	.	.	MAF_INRAE=44.304;MAF_USDA=30.588
NC_035081.1	66475445	.	A	T	.	.	MAF_USDA=3.279
NC_035081.1	66475535	.	C	T	.	.	MAF_INRAE=5.263;MAF_USDA=3.529
NC_035081.1	66475541	.	T	C	.	.	MAF_INRAE=44.304;MAF_USDA=35.882
NC_035081.1	66475574	.	T	A	.	.	MAF_INRAE=28.333;MAF_USDA=42.262
NC_035081.1	66475676	.	G	T	.	.	MAF_INRAE=35.443;MAF_USDA=20.588
NC_035081.1	66475691	.	A	G	.	.	MAF_USDA=1.639
NC_035081.1	66475693	.	C	T	.	.	MAF_INRAE=44.304;MAF_USDA=35.294
NC_035081.1	66475878	.	G	T	.	.	MAF_INRAE=30.0;MAF_USDA=43.529
NC_035081.1	66475917	.	A	G	.	.	MAF_INRAE=43.671;MAF_USDA=31.176
NC_035081.1	66475966	.	T	A	.	.	MAF_INRAE=44.304;MAF_USDA=27.083
NC_035081.1	66475975	.	G	A	.	.	MAF_USDA=2.459
NC_035081.1	66475993	.	G	T	.	.	MAF_USDA=3.279
NC_035081.1	66476118	.	C	T	.	.	MAF_USDA=2.459
NC_035081.1	66476188	.	T	A	.	.	MAF_USDA=3.279
NC_035081.1	66476211	.	G	C	.	.	MAF_USDA=2.459
NC_035081.1	66476279	.	A	C	.	.	MAF_INRAE=5.263;MAF_USDA=15.294
NC_035081.1	66476288	.	T	C	.	.	MAF_USDA=1.639
NC_035081.1	66476289	.	A	G	.	.	MAF_USDA=6.557
NC_035081.1	66476290	.	A	C	.	.	MAF_INRAE=3.333;MAF_USDA=2.083
NC_035081.1	66476298	.	T	A	.	.	MAF_INRAE=5.263;MAF_USDA=15.294
NC_035081.1	66476344	.	A	C	.	.	MAF_INRAE=17.089;MAF_USDA=4.098
NC_035081.1	66476393	.	G	A	.	.	MAF_INRAE=44.937;MAF_USDA=31.765
NC_035081.1	66476441	.	G	T	.	.	MAF_INRAE=44.304;MAF_USDA=38.235
NC_035081.1	66476566	.	A	C	.	.	MAF_INRAE=44.304;MAF_USDA=34.706
NC_035081.1	66476594	.	T	C	.	.	MAF_INRAE=6.667;MAF_USDA=4.706
NC_035081.1	66476627	.	A	T,C	.	.	MAF_INRAE=21.053
NC_035081.1	66476635	.	G	C	.	.	MAF_INRAE=44.304;MAF_USDA=27.083
NC_035081.1	66476704	.	G	A	.	.	MAF_INRAE=29.167;MAF_USDA=42.941
NC_035081.1	66476765	.	G	T	.	.	MAF_USDA=2.459
NC_035081.1	66476775	.	A	T	.	.	MAF_USDA=7.377
NC_035081.1	66476878	.	C	T	.	.	MAF_INRAE=43.671;MAF_USDA=36.471
NC_035081.1	66476895	.	C	T	.	.	MAF_USDA=3.279
NC_035081.1	66476988	.	A	C	.	.	MAF_INRAE=43.038;MAF_USDA=30.0
NC_035081.1	66477065	.	G	A	.	.	MAF_INRAE=43.671;MAF_USDA=31.765
NC_035081.1	66477068	.	C	A	.	.	MAF_INRAE=16.456;MAF_USDA=15.294
NC_035081.1	66477108	.	C	T	.	.	MAF_INRAE=15.823
NC_035081.1	66477170	.	G	C	.	.	MAF_INRAE=15.823;MAF_USDA=13.529
NC_035081.1	66477360	.	G	T	.	.	MAF_USDA=3.279
NC_035081.1	66477397	.	G	A	.	.	MAF_INRAE=15.789;MAF_USDA=3.279
NC_035081.1	66477408	.	G	T	.	.	MAF_USDA=4.098
NC_035081.1	66477704	.	C	A	.	.	MAF_USDA=27.083
NC_035081.1	66477836	.	A	G	.	.	MAF_INRAE=15.789;MAF_USDA=3.279
NC_035081.1	66477915	.	C	T	.	.	MAF_INRAE=5.263;MAF_USDA=14.118
NC_035081.1	66477924	.	G	A	.	.	MAF_USDA=3.279
NC_035081.1	66477982	.	G	T	.	.	MAF_INRAE=18.333
NC_035081.1	66478059	.	C	T	.	.	MAF_USDA=1.639
NC_035081.1	66478142	.	A	T	.	.	MAF_INRAE=16.456;MAF_USDA=14.286
NC_035081.1	66478312	.	C	A	.	.	MAF_INRAE=37.975;MAF_USDA=40.0
NC_035081.1	66478313	.	T	G	.	.	MAF_INRAE=48.333;MAF_USDA=39.412
NC_035081.1	66478372	.	C	A	.	.	MAF_INRAE=43.038;MAF_USDA=37.059
NC_035081.1	66478427	.	C	A	.	.	MAF_INRAE=16.456;MAF_USDA=15.294
NC_035081.1	66478449	.	T	C	.	.	MAF_USDA=1.639
NC_035081.1	66478454	.	A	C	.	.	MAF_INRAE=39.241;MAF_USDA=44.118
NC_035081.1	66478492	.	G	T	.	.	MAF_INRAE=8.861;MAF_USDA=17.647
NC_035081.1	66478502	.	A	G	.	.	MAF_USDA=3.279
NC_035081.1	66478507	.	A	C	.	.	MAF_INRAE=35.443;MAF_USDA=23.529
NC_035081.1	66478592	.	A	G	.	.	MAF_INRAE=43.671;MAF_USDA=36.471
NC_035081.1	66478602	.	C	G	.	.	MAF_INRAE=42.405;MAF_USDA=32.941
NC_035081.1	66478819	.	T	G	.	.	MAF_INRAE=35.443;MAF_USDA=22.941
NC_035081.1	66478862	.	G	C	.	.	MAF_INRAE=5.263;MAF_USDA=16.667
NC_035081.1	66478864	.	C	T	.	.	MAF_USDA=1.639
NC_035081.1	66478898	.	C	A	.	.	MAF_USDA=2.459
NC_035081.1	66478916	.	G	T	.	.	MAF_USDA=3.279
NC_035081.1	66478984	.	G	A	.	.	MAF_INRAE=12.5
NC_035081.1	66479073	.	G	C	.	.	MAF_INRAE=6.667;MAF_USDA=4.706
NC_035081.1	66479101	.	G	A	.	.	MAF_USDA=31.25
NC_035081.1	66479182	.	G	C	.	.	MAF_INRAE=44.304;MAF_USDA=36.471
NC_035081.1	66479223	.	T	C	.	.	MAF_INRAE=44.304;MAF_USDA=35.882
NC_035081.1	66479274	.	G	A	.	.	MAF_USDA=2.459
NC_035081.1	66479374	.	C	A	.	.	MAF_INRAE=16.456;MAF_USDA=4.098
NC_035081.1	66479382	.	A	T	.	.	MAF_INRAE=16.456;MAF_USDA=4.098
NC_035081.1	66479535	.	T	A	.	.	MAF_INRAE=35.443;MAF_USDA=18.824
NC_035081.1	66479644	.	T	C	.	.	MAF_INRAE=29.167;MAF_USDA=42.941
NC_035081.1	66479724	.	C	T	.	.	MAF_USDA=1.639
NC_035081.1	66479784	.	A	T	.	.	MAF_USDA=8.824
NC_035081.1	66479785	.	T	C	.	.	MAF_USDA=8.235
NC_035081.1	66479791	.	A	G	.	.	MAF_USDA=4.918
NC_035081.1	66479898	.	T	C	.	.	MAF_INRAE=17.722;MAF_USDA=4.098
NC_035081.1	66479926	.	G	A	.	.	MAF_INRAE=44.304;MAF_USDA=35.882
NC_035081.1	66479928	.	C	A	.	.	MAF_INRAE=33.333;MAF_USDA=35.882
NC_035081.1	66479942	.	C	A	.	.	MAF_INRAE=6.667;MAF_USDA=4.706
NC_035081.1	66479963	.	G	A	.	.	MAF_INRAE=44.304;MAF_USDA=35.294
NC_035081.1	66479992	.	G	A	.	.	MAF_INRAE=44.304;MAF_USDA=37.059
NC_035081.1	66480015	.	A	C	.	.	MAF_INRAE=39.241;MAF_USDA=48.824
NC_035081.1	66480059	.	G	A	.	.	MAF_INRAE=8.333
NC_035081.1	66480066	.	G	A	.	.	MAF_INRAE=29.167;MAF_USDA=37.5
NC_035081.1	66480220	.	G	A	.	.	MAF_INRAE=17.722;MAF_USDA=4.098
NC_035081.1	66480236	.	C	T	.	.	MAF_INRAE=3.333;MAF_USDA=7.647
NC_035081.1	66480302	.	C	T	.	.	MAF_USDA=3.279
NC_035081.1	66480392	.	T	C	.	.	MAF_INRAE=44.937;MAF_USDA=32.941
NC_035081.1	66480401	.	G	T	.	.	MAF_USDA=35.417
NC_035081.1	66480407	.	A	C	.	.	MAF_INRAE=22.152;MAF_USDA=14.118
NC_035081.1	66480444	.	G	T	.	.	MAF_INRAE=20.0;MAF_USDA=15.294
NC_035081.1	66480453	.	T	A	.	.	MAF_INRAE=6.667;MAF_USDA=6.25
NC_035081.1	66480515	.	G	T	.	.	MAF_INRAE=3.333;MAF_USDA=4.918
NC_035081.1	66480518	.	G	A	.	.	MAF_INRAE=16.456;MAF_USDA=15.294
NC_035081.1	66480526	.	G	T	.	.	MAF_INRAE=16.456;MAF_USDA=15.294
NC_035081.1	66480531	.	A	C	.	.	MAF_INRAE=5.263;MAF_USDA=10.417
NC_035081.1	66480589	.	A	G	.	.	MAF_INRAE=43.671;MAF_USDA=35.882
NC_035081.1	66480622	.	C	T	.	.	MAF_INRAE=43.671;MAF_USDA=35.882
NC_035081.1	66480863	.	A	G	.	.	MAF_USDA=2.459
NC_035081.1	66480956	.	T	A	.	.	MAF_INRAE=16.456;MAF_USDA=17.059
NC_035081.1	66480967	.	C	G	.	.	MAF_INRAE=17.5;MAF_USDA=1.639
NC_035081.1	66481005	.	A	C	.	.	MAF_USDA=1.639
NC_035081.1	66481038	.	C	T	.	.	MAF_USDA=3.279
NC_035081.1	66481081	.	T	A	.	.	MAF_INRAE=38.608;MAF_USDA=48.824
NC_035081.1	66481115	.	G	A	.	.	MAF_USDA=1.639
NC_035081.1	66481118	.	A	C	.	.	MAF_INRAE=44.304;MAF_USDA=35.882
NC_035081.1	66481125	.	G	T	.	.	MAF_INRAE=39.241;MAF_USDA=48.824
NC_035081.1	66481133	.	T	C	.	.	MAF_USDA=2.459
NC_035081.1	66481200	.	T	A	.	.	MAF_USDA=4.918
NC_035081.1	66481221	.	G	A	.	.	MAF_INRAE=17.089;MAF_USDA=4.098
NC_035081.1	66481279	.	T	G	.	.	MAF_USDA=12.295
NC_035081.1	66481299	.	A	C	.	.	MAF_INRAE=3.333;MAF_USDA=6.471
NC_035081.1	66481332	.	A	T	.	.	MAF_INRAE=25.0;MAF_USDA=33.529
NC_035081.1	66481431	.	G	A	.	.	MAF_INRAE=16.456
NC_035081.1	66481445	.	C	T	.	.	MAF_INRAE=16.456;MAF_USDA=15.294
NC_035081.1	66481452	.	T	A	.	.	MAF_USDA=2.459
NC_035081.1	66481581	.	C	T	.	.	MAF_INRAE=44.304;MAF_USDA=29.167
NC_035081.1	66481629	.	T	A	.	.	MAF_USDA=3.448
NC_035081.1	66481649	.	A	C	.	.	MAF_INRAE=39.241;MAF_USDA=47.59
NC_035081.1	66481668	.	T	C	.	.	MAF_INRAE=44.304;MAF_USDA=48.193
NC_035081.1	66481751	.	T	G	.	.	MAF_INRAE=25.0;MAF_USDA=33.529
NC_035081.1	66481780	.	C	T	.	.	MAF_INRAE=3.333;MAF_USDA=2.083
NC_035081.1	66481816	.	G	A	.	.	MAF_INRAE=8.228
NC_035081.1	66481834	.	A	C	.	.	MAF_USDA=3.279
NC_035081.1	66482004	.	G	T	.	.	MAF_INRAE=16.456;MAF_USDA=31.25
NC_035081.1	66482011	.	A	C	.	.	MAF_INRAE=20.0;MAF_USDA=33.333
NC_035081.1	66482073	.	C	T	.	.	MAF_INRAE=15.789
NC_035081.1	66482083	.	T	C	.	.	MAF_INRAE=1.667
NC_035081.1	66482179	.	C	T	.	.	MAF_INRAE=18.333
NC_035081.1	66482180	.	G	A	.	.	MAF_INRAE=2.5
NC_035081.1	66482222	.	C	T	.	.	MAF_INRAE=15.789;MAF_USDA=4.237
NC_035081.1	66482245	.	A	G	.	.	MAF_INRAE=23.684;MAF_USDA=27.083
NC_035081.1	66482250	.	T	C	.	.	MAF_INRAE=29.167;MAF_USDA=37.5
NC_035081.1	66482290	.	A	G	.	.	MAF_USDA=2.459
NC_035081.1	66482295	.	A	T	.	.	MAF_INRAE=1.667
NC_035081.1	66482303	.	G	A	.	.	MAF_INRAE=2.5
NC_035081.1	66482322	.	T	G	.	.	MAF_INRAE=4.167
NC_035081.1	66482325	.	G	A	.	.	MAF_INRAE=8.333
NC_035081.1	66482335	.	C	T	.	.	MAF_INRAE=15.19;MAF_USDA=29.167
NC_035081.1	66482339	.	C	A	.	.	MAF_INRAE=12.5
NC_035081.1	66482348	.	T	A	.	.	MAF_INRAE=4.167
NC_035081.1	66482376	.	A	T	.	.	MAF_INRAE=17.5
NC_035081.1	66482397	.	G	T	.	.	MAF_INRAE=3.333;MAF_USDA=8.333
NC_035081.1	66482415	.	G	T	.	.	MAF_INRAE=3.333
NC_035081.1	66482420	.	C	A	.	.	MAF_INRAE=2.5
NC_035081.1	66482424	.	T	A	.	.	MAF_INRAE=16.667;MAF_USDA=16.667
NC_035081.1	66482428	.	A	C	.	.	MAF_INRAE=16.667;MAF_USDA=27.083
NC_035081.1	66482451	.	C	T	.	.	MAF_INRAE=1.667
NC_035081.1	66482452	.	G	A	.	.	MAF_INRAE=17.5
NC_035081.1	66482469	.	A	T	.	.	MAF_INRAE=4.167
NC_035081.1	66482542	.	C	T	.	.	MAF_INRAE=12.5
NC_035081.1	66482574	.	C	A	.	.	MAF_INRAE=4.167
NC_035081.1	66482577	.	G	A	.	.	MAF_INRAE=5.0
NC_035081.1	66482595	.	C	T	.	.	MAF_INRAE=17.5
NC_035081.1	66482601	.	C	T	.	.	MAF_INRAE=5.833
NC_035081.1	66482607	.	G	A	.	.	MAF_INRAE=6.667
NC_035081.1	66482608	.	G	T	.	.	MAF_INRAE=6.667
NC_035081.1	66482613	.	T	C	.	.	MAF_INRAE=3.333
NC_035081.1	66482625	.	C	T	.	.	MAF_INRAE=9.167
NC_035081.1	66482630	.	G	A	.	.	MAF_INRAE=8.333
NC_035081.1	66482634	.	T	A	.	.	MAF_INRAE=6.667
NC_035081.1	66482646	.	T	C	.	.	MAF_INRAE=5.0;MAF_USDA=2.459
NC_035081.1	66482654	.	A	C	.	.	MAF_INRAE=26.667
NC_035081.1	66482656	.	G	T	.	.	MAF_INRAE=5.0
NC_035081.1	66482669	.	C	T	.	.	MAF_INRAE=5.0
NC_035081.1	66482698	.	T	G	.	.	MAF_INRAE=30.0
NC_035081.1	66482699	.	C	A	.	.	MAF_INRAE=30.0
NC_035081.1	66482708	.	T	C	.	.	MAF_INRAE=30.0
NC_035081.1	66482751	.	C	T	.	.	MAF_INRAE=15.19;MAF_USDA=17.059
NC_035081.1	66482766	.	C	T	.	.	MAF_INRAE=17.089;MAF_USDA=4.098
NC_035081.1	66482767	.	A	G	.	.	MAF_INRAE=6.667
NC_035081.1	66482802	.	T	A	.	.	MAF_INRAE=17.089;MAF_USDA=3.279
NC_035081.1	66482891	.	G	T	.	.	MAF_INRAE=5.263;MAF_USDA=3.529
NC_035081.1	66482934	.	C	T	.	.	MAF_INRAE=16.456;MAF_USDA=15.294
NC_035081.1	66482994	.	G	T	.	.	MAF_USDA=13.115
NC_035081.1	66482997	.	T	C	.	.	MAF_INRAE=28.333;MAF_USDA=44.118
NC_035081.1	66483010	.	G	A	.	.	MAF_INRAE=17.722;MAF_USDA=4.098
NC_035081.1	66483065	.	G	A	.	.	MAF_USDA=1.639
NC_035081.1	66483119	.	T	A	.	.	MAF_INRAE=6.667;MAF_USDA=6.25
NC_035081.1	66483186	.	C	T	.	.	MAF_USDA=3.279
NC_035081.1	66483209	.	G	A	.	.	MAF_INRAE=44.937;MAF_USDA=32.353
NC_035081.1	66483240	.	G	A	.	.	MAF_USDA=3.279
NC_035081.1	66483251	.	G	A	.	.	MAF_USDA=3.279
NC_035081.1	66483291	.	A	G	.	.	MAF_USDA=4.918
NC_035081.1	66483315	.	G	A	.	.	MAF_INRAE=16.456;MAF_USDA=35.417
NC_035081.1	66483338	.	G	A	.	.	MAF_USDA=1.639
NC_035081.1	66483391	.	G	A	.	.	MAF_USDA=3.333
NC_035081.1	66483401	.	T	G	.	.	MAF_INRAE=44.304;MAF_USDA=35.119
NC_035081.1	66483472	.	G	A	.	.	MAF_INRAE=30.833;MAF_USDA=45.882
NC_035081.1	66483503	.	G	A	.	.	MAF_INRAE=16.456;MAF_USDA=14.118
NC_035081.1	66483587	.	A	G	.	.	MAF_INRAE=16.456
NC_035081.1	66483598	.	T	C	.	.	MAF_INRAE=16.456;MAF_USDA=5.738
NC_035081.1	66483792	.	T	G	.	.	MAF_USDA=2.459
NC_035081.1	66483855	.	C	T	.	.	MAF_USDA=1.639
NC_035081.1	66483886	.	T	C	.	.	MAF_INRAE=39.873;MAF_USDA=47.647
NC_035081.1	66483903	.	T	A	.	.	MAF_INRAE=44.304;MAF_USDA=41.803
NC_035081.1	66484156	.	C	T	.	.	MAF_USDA=6.25
NC_035081.1	66484174	.	C	T	.	.	MAF_USDA=3.279
NC_035081.1	66484176	.	C	T	.	.	MAF_USDA=3.279
NC_035081.1	66484202	.	T	A	.	.	MAF_USDA=2.459
NC_035081.1	66484244	.	G	T	.	.	MAF_USDA=6.25
NC_035081.1	66484282	.	G	T	.	.	MAF_INRAE=44.304;MAF_USDA=35.882
NC_035081.1	66484659	.	G	A	.	.	MAF_USDA=2.459
NC_035081.1	66484799	.	T	C	.	.	MAF_INRAE=17.722;MAF_USDA=4.098
NC_035081.1	66484842	.	C	T	.	.	MAF_INRAE=44.304;MAF_USDA=36.471
NC_035081.1	66484879	.	C	T	.	.	MAF_INRAE=16.456;MAF_USDA=14.118
NC_035081.1	66484920	.	A	C	.	.	MAF_INRAE=44.304;MAF_USDA=37.059
NC_035081.1	66484932	.	C	A	.	.	MAF_INRAE=44.304;MAF_USDA=37.647
NC_035081.1	66485352	.	A	T	.	.	MAF_USDA=4.918
NC_035081.1	66485431	.	G	T	.	.	MAF_INRAE=17.722;MAF_USDA=3.279
NC_035081.1	66485544	.	T	A	.	.	MAF_USDA=1.639
NC_035081.1	66485659	.	G	A	.	.	MAF_USDA=4.098
NC_035081.1	66485679	.	G	T	.	.	MAF_INRAE=17.722;MAF_USDA=4.098
NC_035081.1	66485698	.	T	C	.	.	MAF_USDA=4.098
NC_035081.1	66485731	.	C	T	.	.	MAF_USDA=2.459
NC_035081.1	66485795	.	T	C	.	.	MAF_USDA=4.918
NC_035081.1	66485826	.	G	C	.	.	MAF_USDA=1.639
NC_035081.1	66485865	.	A	C	.	.	MAF_USDA=1.639
NC_035081.1	66485889	.	A	T	.	.	MAF_USDA=2.459
NC_035081.1	66485915	.	G	A	.	.	MAF_INRAE=16.456;MAF_USDA=15.882
NC_035081.1	66485969	.	G	A	.	.	MAF_INRAE=5.263;MAF_USDA=16.667
NC_035081.1	66486015	.	A	C	.	.	MAF_USDA=1.639
NC_035081.1	66486262	.	G	A	.	.	MAF_INRAE=39.241;MAF_USDA=48.824
NC_035081.1	66486309	.	G	A	.	.	MAF_INRAE=16.456;MAF_USDA=14.706
NC_035081.1	66486388	.	T	C	.	.	MAF_INRAE=39.241;MAF_USDA=50.0
NC_035081.1	66486403	.	A	T	.	.	MAF_USDA=3.279
NC_035081.1	66486522	.	C	T	.	.	MAF_USDA=3.279
NC_035081.1	66486665	.	G	A	.	.	MAF_INRAE=13.291;MAF_USDA=2.941
NC_035081.1	66486706	.	C	T	.	.	MAF_USDA=1.639
NC_035081.1	66486742	.	G	T	.	.	MAF_USDA=4.918
NC_035081.1	66486791	.	C	A	.	.	MAF_INRAE=30.0;MAF_USDA=42.353
NC_035081.1	66486809	.	C	T	.	.	MAF_USDA=3.279
NC_035081.1	66486915	.	C	A	.	.	MAF_INRAE=13.291;MAF_USDA=3.529
NC_035081.1	66486993	.	A	T	.	.	MAF_USDA=1.639
NC_035081.1	66487025	.	A	G	.	.	MAF_INRAE=22.152;MAF_USDA=15.882
NC_035081.1	66487052	.	A	G	.	.	MAF_INRAE=29.167;MAF_USDA=42.941
NC_035081.1	66487072	.	G	A	.	.	MAF_USDA=2.459
NC_035081.1	66487074	.	G	A	.	.	MAF_INRAE=38.608;MAF_USDA=47.647
NC_035081.1	66487100	.	A	G	.	.	MAF_INRAE=39.241;MAF_USDA=48.824
NC_035081.1	66487104	.	G	C	.	.	MAF_INRAE=46.667;MAF_USDA=48.824
NC_035081.1	66487255	.	T	A	.	.	MAF_INRAE=29.167;MAF_USDA=43.529
NC_035081.1	66487410	.	C	T	.	.	MAF_INRAE=22.152;MAF_USDA=15.882
NC_035081.1	66487437	.	T	G	.	.	MAF_INRAE=28.333;MAF_USDA=45.294
NC_035081.1	66487837	.	C	T	.	.	MAF_INRAE=19.167;MAF_USDA=1.667
NC_035081.1	66487878	.	T	G	.	.	MAF_INRAE=40.506;MAF_USDA=48.795
NC_035081.1	66487879	.	T	A	.	.	MAF_INRAE=16.667;MAF_USDA=14.458
NC_035081.1	66487967	.	T	C	.	.	MAF_INRAE=41.139;MAF_USDA=48.81
NC_035081.1	66488007	.	A	G	.	.	MAF_USDA=2.083
NC_035081.1	66488026	.	C	T	.	.	MAF_INRAE=12.658;MAF_USDA=4.167
NC_035081.1	66488135	.	T	G	.	.	MAF_USDA=4.918
NC_035081.1	66488138	.	C	A	.	.	MAF_INRAE=39.241;MAF_USDA=48.824
NC_035081.1	66488174	.	T	A	.	.	MAF_USDA=3.279
NC_035081.1	66488175	.	A	G	.	.	MAF_USDA=2.459
NC_035081.1	66488206	.	G	T	.	.	MAF_USDA=2.459
NC_035081.1	66488287	.	C	A	.	.	MAF_INRAE=3.333;MAF_USDA=6.471
NC_035081.1	66488382	.	C	T	.	.	MAF_USDA=4.918
NC_035081.1	66488736	.	G	A	.	.	MAF_USDA=3.279
NC_035081.1	66488740	.	C	T	.	.	MAF_INRAE=43.038;MAF_USDA=35.294
NC_035081.1	66488747	.	T	C	.	.	MAF_INRAE=15.823;MAF_USDA=15.294
NC_035081.1	66488751	.	A	G	.	.	MAF_INRAE=19.167;MAF_USDA=13.529
NC_035081.1	66488903	.	T	C	.	.	MAF_INRAE=28.333;MAF_USDA=42.941
NC_035081.1	66488904	.	G	A	.	.	MAF_USDA=4.918
NC_035081.1	66488934	.	G	A	.	.	MAF_USDA=4.098
NC_035081.1	66488992	.	T	C	.	.	MAF_USDA=23.77
NC_035081.1	66488993	.	G	A	.	.	MAF_USDA=2.459
NC_035081.1	66489204	.	G	A	.	.	MAF_INRAE=3.333;MAF_USDA=6.471
NC_035081.1	66489329	.	A	G	.	.	MAF_INRAE=17.089;MAF_USDA=3.333
NC_035081.1	66489365	.	C	A	.	.	MAF_USDA=4.918
NC_035081.1	66489492	.	A	G	.	.	MAF_USDA=3.279
NC_035081.1	66489505	.	G	A	.	.	MAF_INRAE=28.333;MAF_USDA=43.529
NC_035081.1	66489510	.	G	T	.	.	MAF_INRAE=17.722;MAF_USDA=4.098
NC_035081.1	66489571	.	T	G	.	.	MAF_USDA=1.639
NC_035081.1	66489975	.	C	A	.	.	MAF_INRAE=39.873;MAF_USDA=48.824
NC_035081.1	66490097	.	A	C	.	.	MAF_INRAE=3.333
NC_035081.1	66490155	.	G	A	.	.	MAF_INRAE=39.241;MAF_USDA=49.412
NC_035081.1	66490256	.	T	A	.	.	MAF_USDA=1.639
NC_035081.1	66490291	.	T	G	.	.	MAF_INRAE=39.241;MAF_USDA=50.0
NC_035081.1	66490341	.	G	A	.	.	MAF_INRAE=10.0;MAF_USDA=4.167
NC_035081.1	66490443	.	C	A	.	.	MAF_INRAE=21.667;MAF_USDA=8.235
NC_035081.1	66490558	.	T	C	.	.	MAF_USDA=1.639
NC_035081.1	66490606	.	C	T	.	.	MAF_INRAE=6.667
NC_035081.1	66490661	.	A	G	.	.	MAF_INRAE=43.671;MAF_USDA=31.176
NC_035081.1	66490670	.	G	A	.	.	MAF_INRAE=39.873;MAF_USDA=50.0
NC_035081.1	66490687	.	G	T	.	.	MAF_INRAE=6.667;MAF_USDA=3.529
NC_035081.1	66490811	.	G	A	.	.	MAF_INRAE=39.241;MAF_USDA=48.824
NC_035081.1	66490910	.	C	T	.	.	MAF_INRAE=6.667
NC_035081.1	66490934	.	T	C	.	.	MAF_USDA=1.639
NC_035081.1	66490951	.	G	A	.	.	MAF_USDA=3.279
NC_035081.1	66491022	.	C	T	.	.	MAF_USDA=6.557
NC_035081.1	66491040	.	C	T	.	.	MAF_INRAE=21.667;MAF_USDA=8.333
NC_035081.1	66491076	.	C	T	.	.	MAF_USDA=5.882
NC_035081.1	66491079	.	C	A	.	.	MAF_INRAE=17.722;MAF_USDA=7.377
NC_035081.1	66491134	.	G	C	.	.	MAF_INRAE=19.167;MAF_USDA=6.25
NC_035081.1	66491138	.	G	A	.	.	MAF_INRAE=15.833;MAF_USDA=5.882
NC_035081.1	66491147	.	A	C	.	.	MAF_USDA=10.0
NC_035081.1	66491195	.	C	T	.	.	MAF_USDA=3.279
NC_035081.1	66491204	.	C	T	.	.	MAF_INRAE=17.722;MAF_USDA=9.016
NC_035081.1	66491213	.	G	A	.	.	MAF_INRAE=17.722;MAF_USDA=14.583
NC_035081.1	66491258	.	C	T	.	.	MAF_INRAE=27.5;MAF_USDA=46.471
NC_035081.1	66491314	.	A	G	.	.	MAF_INRAE=29.167;MAF_USDA=42.353
NC_035081.1	66491335	.	A	T	.	.	MAF_INRAE=28.333;MAF_USDA=42.353
NC_035081.1	66491434	.	T	G	.	.	MAF_USDA=1.639
NC_035081.1	66491488	.	A	C	.	.	MAF_INRAE=18.354;MAF_USDA=3.279
NC_035081.1	66491504	.	G	A	.	.	MAF_INRAE=28.333;MAF_USDA=42.941
NC_035081.1	66491560	.	C	T	.	.	MAF_INRAE=12.658;MAF_USDA=11.176
NC_035081.1	66491601	.	G	C	.	.	MAF_USDA=8.824
NC_035081.1	66491619	.	G	A	.	.	MAF_USDA=4.098
NC_035081.1	66491627	.	C	A	.	.	MAF_USDA=1.639
NC_035081.1	66491696	.	C	T	.	.	MAF_INRAE=16.456;MAF_USDA=13.529
NC_035081.1	66491822	.	T	A	.	.	MAF_USDA=3.279
NC_035081.1	66491861	.	A	G	.	.	MAF_INRAE=30.833;MAF_USDA=44.048
NC_035081.1	66491901	.	T	A	.	.	MAF_INRAE=5.833
NC_035081.1	66491905	.	A	G	.	.	MAF_INRAE=17.5;MAF_USDA=11.905
NC_035081.1	66491910	.	T	G	.	.	MAF_INRAE=47.5;MAF_USDA=38.095
NC_035081.1	66491918	.	A	C	.	.	MAF_USDA=1.695
NC_035081.1	66491920	.	T	C	.	.	MAF_USDA=12.048
NC_035081.1	66491932	.	A	G	.	.	MAF_USDA=12.353
NC_035081.1	66491939	.	A	G	.	.	MAF_USDA=15.574
NC_035081.1	66491959	.	A	G,*	.	.	MAF_INRAE=47.368;MAF_USDA=48.824
NC_035081.1	66491964	.	T	G	.	.	MAF_USDA=3.279
NC_035081.1	66491969	.	A	G,*	.	.	MAF_INRAE=47.368;MAF_USDA=42.941
NC_035081.1	66491974	.	C	T	.	.	MAF_USDA=3.279
NC_035081.1	66492032	.	G	A	.	.	MAF_INRAE=21.667;MAF_USDA=8.824
NC_035081.1	66492110	.	C	T	.	.	MAF_USDA=2.459
NC_035081.1	66492114	.	G	A	.	.	MAF_INRAE=17.722;MAF_USDA=4.098
NC_035081.1	66492117	.	A	G	.	.	MAF_INRAE=15.823;MAF_USDA=12.941
NC_035081.1	66492150	.	C	T	.	.	MAF_INRAE=20.886;MAF_USDA=11.765
NC_035081.1	66492233	.	C	A	.	.	MAF_USDA=1.639
NC_035081.1	66492315	.	A	G	.	.	MAF_USDA=3.279
NC_035081.1	66492344	.	C	T	.	.	MAF_INRAE=44.304;MAF_USDA=31.765
NC_035081.1	66492407	.	A	C	.	.	MAF_USDA=8.824
NC_035081.1	66492513	.	T	C	.	.	MAF_INRAE=28.333;MAF_USDA=44.118
NC_035081.1	66492698	.	C	A	.	.	MAF_INRAE=17.722;MAF_USDA=7.377
NC_035081.1	66492708	.	G	A	.	.	MAF_INRAE=43.671;MAF_USDA=32.353
NC_035081.1	66492778	.	T	G	.	.	MAF_INRAE=17.722;MAF_USDA=6.557
NC_035081.1	66492811	.	T	C	.	.	MAF_USDA=3.279
NC_035081.1	66492857	.	T	G	.	.	MAF_INRAE=6.667;MAF_USDA=35.882
NC_035081.1	66492938	.	A	C	.	.	MAF_INRAE=17.722;MAF_USDA=6.557
NC_035081.1	66493048	.	G	T	.	.	MAF_USDA=4.098
NC_035081.1	66493164	.	C	G	.	.	MAF_USDA=3.279
NC_035081.1	66493203	.	C	T	.	.	MAF_INRAE=13.291;MAF_USDA=2.941
NC_035081.1	66493274	.	C	G	.	.	MAF_INRAE=17.089;MAF_USDA=4.098
NC_035081.1	66493294	.	G	A	.	.	MAF_USDA=2.459
NC_035081.1	66493314	.	C	T	.	.	MAF_INRAE=15.823;MAF_USDA=7.377
NC_035081.1	66493357	.	C	T	.	.	MAF_INRAE=3.333;MAF_USDA=2.083
NC_035081.1	66493494	.	G	A	.	.	MAF_INRAE=17.089;MAF_USDA=7.377
NC_035081.1	66493806	.	T	C	.	.	MAF_INRAE=5.263;MAF_USDA=16.667
NC_035081.1	66494025	.	CT	CC	.	.	MAF_USDA=31.25
NC_035081.1	66494026	.	T	C	.	.	MAF_INRAE=5.263;MAF_USDA=4.167
NC_035081.1	66494046	.	G	C	.	.	MAF_USDA=8.333
NC_035081.1	66494049	.	G	T	.	.	MAF_INRAE=20.833;MAF_USDA=8.333
NC_035081.1	66494251	.	T	C	.	.	MAF_USDA=2.459
NC_035081.1	66494445	.	C	T	.	.	MAF_INRAE=2.5;MAF_USDA=2.083
NC_035081.1	66494492	.	T	A	.	.	MAF_USDA=1.639
NC_035081.1	66494496	.	C	A	.	.	MAF_INRAE=39.241;MAF_USDA=48.235
NC_035081.1	66494531	.	G	A	.	.	MAF_USDA=1.639
NC_035081.1	66494552	.	T	C	.	.	MAF_INRAE=43.671;MAF_USDA=38.235
NC_035081.1	66494561	.	C	T	.	.	MAF_USDA=3.279
NC_035081.1	66494590	.	T	G	.	.	MAF_INRAE=15.823;MAF_USDA=14.706
NC_035081.1	66494639	.	A	C	.	.	MAF_INRAE=21.667;MAF_USDA=6.471
NC_035081.1	66494689	.	T	G	.	.	MAF_INRAE=6.667;MAF_USDA=4.706
NC_035081.1	66494696	.	G	A	.	.	MAF_INRAE=15.0;MAF_USDA=8.235
NC_035081.1	66494758	.	C	T	.	.	MAF_USDA=2.459
NC_035081.1	66494770	.	A	C	.	.	MAF_USDA=3.279
NC_035081.1	66494805	.	C	T	.	.	MAF_INRAE=15.823;MAF_USDA=13.529
NC_035081.1	66495118	.	A	G	.	.	MAF_INRAE=15.19;MAF_USDA=13.529
NC_035081.1	66495141	.	G	A	.	.	MAF_USDA=2.459
NC_035081.1	66495170	.	A	G	.	.	MAF_USDA=13.529
NC_035081.1	66495298	.	G	A	.	.	MAF_USDA=2.5
NC_035081.1	66495338	.	C	T	.	.	MAF_USDA=1.639
NC_035081.1	66495410	.	T	A	.	.	MAF_INRAE=12.5
NC_035081.1	66495638	.	T	G	.	.	MAF_USDA=11.475
NC_035081.1	66495642	.	T	A	.	.	MAF_USDA=4.918
NC_035081.1	66495652	.	C	A	.	.	MAF_INRAE=43.038;MAF_USDA=34.706
NC_035081.1	66495678	.	G	C	.	.	MAF_INRAE=43.038;MAF_USDA=22.917
NC_035081.1	66495686	.	G	C	.	.	MAF_USDA=2.459
NC_035081.1	66495749	.	G	T	.	.	MAF_INRAE=39.873;MAF_USDA=45.294
NC_035081.1	66495802	.	C	A	.	.	MAF_INRAE=39.873;MAF_USDA=41.667
NC_035081.1	66495810	.	G	A	.	.	MAF_USDA=2.459
NC_035081.1	66495916	.	T	C	.	.	MAF_USDA=34.706
NC_035081.1	66495958	.	A	G	.	.	MAF_USDA=37.5
NC_035081.1	66496498	.	T	C	.	.	MAF_USDA=2.459
NC_035081.1	66496614	.	C	T	.	.	MAF_USDA=1.639
NC_035081.1	66496660	.	G	T	.	.	MAF_USDA=2.459
NC_035081.1	66496685	.	A	G	.	.	MAF_USDA=3.279
NC_035081.1	66496750	.	C	T	.	.	MAF_USDA=2.459
NC_035081.1	66496806	.	C	T	.	.	MAF_INRAE=17.089;MAF_USDA=13.529
NC_035081.1	66496831	.	C	G	.	.	MAF_INRAE=3.333;MAF_USDA=3.279
NC_035081.1	66496845	.	C	T	.	.	MAF_USDA=3.279
NC_035081.1	66496919	.	G	T	.	.	MAF_INRAE=44.304;MAF_USDA=36.471
NC_035081.1	66496926	.	G	T	.	.	MAF_USDA=3.279
NC_035081.1	66496979	.	A	C	.	.	MAF_INRAE=6.667;MAF_USDA=4.706
NC_035081.1	66496985	.	A	T	.	.	MAF_USDA=1.639
NC_035081.1	66497095	.	T	C	.	.	MAF_INRAE=44.304;MAF_USDA=32.941
NC_035081.1	66497174	.	C	T	.	.	MAF_USDA=1.639
NC_035081.1	66497188	.	G	A	.	.	MAF_INRAE=44.304;MAF_USDA=34.118
NC_035081.1	66497230	.	C	G	.	.	MAF_USDA=1.639
NC_035081.1	66497246	.	C	T	.	.	MAF_USDA=1.639
NC_035081.1	66497268	.	T	G	.	.	MAF_INRAE=16.456;MAF_USDA=12.941
NC_035081.1	66497269	.	C	T	.	.	MAF_INRAE=44.304;MAF_USDA=31.176
NC_035081.1	66497286	.	G	C	.	.	MAF_INRAE=39.241;MAF_USDA=47.059
NC_035081.1	66497304	.	C	A	.	.	MAF_INRAE=5.833;MAF_USDA=4.118
NC_035081.1	66497309	.	T	G	.	.	MAF_USDA=2.459
NC_035081.1	66497313	.	T	A	.	.	MAF_USDA=1.639
NC_035081.1	66497403	.	T	G	.	.	MAF_USDA=3.279
NC_035081.1	66497573	.	G	A	.	.	MAF_INRAE=16.456;MAF_USDA=12.941
NC_035081.1	66497748	.	T	A	.	.	MAF_INRAE=39.241;MAF_USDA=44.118
NC_035081.1	66497804	.	G	A	.	.	MAF_INRAE=43.671;MAF_USDA=35.882
NC_035081.1	66497974	.	T	C	.	.	MAF_INRAE=43.671;MAF_USDA=37.059
NC_035081.1	66498060	.	C	A	.	.	MAF_USDA=4.098
NC_035081.1	66498082	.	C	A	.	.	MAF_INRAE=38.608;MAF_USDA=46.471
NC_035081.1	66498091	.	A	C	.	.	MAF_USDA=3.279
NC_035081.1	66498299	.	G	T	.	.	MAF_USDA=1.639
NC_035081.1	66498319	.	G	A	.	.	MAF_INRAE=22.152;MAF_USDA=34.706
NC_035081.1	66498339	.	C	T	.	.	MAF_INRAE=44.304;MAF_USDA=35.882
NC_035081.1	66498350	.	A	C	.	.	MAF_INRAE=44.304;MAF_USDA=34.706
NC_035081.1	66498378	.	T	G	.	.	MAF_USDA=2.459
NC_035081.1	66498420	.	T	C	.	.	MAF_USDA=4.918
NC_035081.1	66498424	.	C	T	.	.	MAF_INRAE=44.304;MAF_USDA=34.706
NC_035081.1	66498563	.	G	A	.	.	MAF_USDA=2.459
NC_035081.1	66498599	.	G	A	.	.	MAF_USDA=2.459
NC_035081.1	66498738	.	A	G	.	.	MAF_USDA=2.459
NC_035081.1	66498896	.	C	T	.	.	MAF_USDA=2.459
NC_035081.1	66498937	.	C	T	.	.	MAF_INRAE=18.333;MAF_USDA=6.25
NC_035081.1	66498959	.	G	A	.	.	MAF_USDA=2.459
NC_035081.1	66499046	.	T	C	.	.	MAF_INRAE=44.304;MAF_USDA=35.882
NC_035081.1	66499052	.	A	C	.	.	MAF_USDA=3.279
NC_035081.1	66499150	.	T	C	.	.	MAF_USDA=4.098
NC_035081.1	66499248	.	T	C	.	.	MAF_INRAE=39.241;MAF_USDA=44.118
NC_035081.1	66499461	.	T	G	.	.	MAF_INRAE=43.038;MAF_USDA=35.882
NC_035081.1	66499472	.	C	G	.	.	MAF_USDA=3.279
NC_035081.1	66499502	.	A	C	.	.	MAF_USDA=3.279
NC_035081.1	66499587	.	T	C	.	.	MAF_INRAE=3.333;MAF_USDA=2.353
NC_035081.1	66499603	.	G	T	.	.	MAF_USDA=3.279
NC_035081.1	66499729	.	C	A	.	.	MAF_USDA=3.279
NC_035081.1	66499763	.	G	T	.	.	MAF_INRAE=38.608;MAF_USDA=45.882
NC_035081.1	66499769	.	C	A	.	.	MAF_INRAE=5.833
NC_035081.1	66499846	.	T	C	.	.	MAF_USDA=3.279
NC_035081.1	66499855	.	G	T	.	.	MAF_USDA=6.557
NC_035081.1	66499906	.	T	G	.	.	MAF_USDA=3.279
NC_035081.1	66499907	.	T	A	.	.	MAF_USDA=4.098
NC_035081.1	66499929	.	C	T	.	.	MAF_INRAE=3.333;MAF_USDA=3.279
NC_035081.1	66499944	.	C	A	.	.	MAF_USDA=2.5
NC_035081.1	66500034	.	A	G	.	.	MAF_USDA=3.279
NC_035081.1	66500039	.	C	T	.	.	MAF_USDA=3.279
NC_035081.1	66500114	.	T	G	.	.	MAF_INRAE=16.456;MAF_USDA=13.529
NC_035081.1	66500229	.	T	G	.	.	MAF_USDA=3.279
NC_035081.1	66500486	.	G	A	.	.	MAF_INRAE=14.557;MAF_USDA=10.417
NC_035081.1	66500618	.	G	A	.	.	MAF_USDA=1.639
NC_035081.1	66500688	.	C	T	.	.	MAF_USDA=7.377
NC_035081.1	66500736	.	G	C,*	.	.	MAF_INRAE=5.263
NC_035081.1	66500741	.	C	T	.	.	MAF_INRAE=13.924;MAF_USDA=1.639
NC_035081.1	66500758	.	T	A	.	.	MAF_INRAE=13.333
NC_035081.1	66500831	.	G	T	.	.	MAF_INRAE=13.924;MAF_USDA=11.176
NC_035081.1	66500895	.	C	T	.	.	MAF_USDA=3.333
NC_035081.1	66500968	.	T	G	.	.	MAF_INRAE=48.101;MAF_USDA=48.824
NC_035081.1	66501031	.	G	T	.	.	MAF_INRAE=44.937;MAF_USDA=38.824
NC_035081.1	66501081	.	G	T	.	.	MAF_INRAE=43.671;MAF_USDA=27.083
NC_035081.1	66501082	.	C	T	.	.	MAF_INRAE=32.5;MAF_USDA=37.647
NC_035081.1	66501087	.	C	T	.	.	MAF_USDA=3.279
NC_035081.1	66501103	.	C	T	.	.	MAF_INRAE=3.333;MAF_USDA=2.083
NC_035081.1	66501117	.	C	T	.	.	MAF_USDA=2.459
NC_035081.1	66501131	.	T	C	.	.	MAF_INRAE=43.671;MAF_USDA=38.235
NC_035081.1	66501204	.	A	T	.	.	MAF_INRAE=16.456;MAF_USDA=13.529
NC_035081.1	66501218	.	G	T	.	.	MAF_INRAE=16.456;MAF_USDA=13.529
NC_035081.1	66501232	.	G	A	.	.	MAF_USDA=13.934
NC_035081.1	66501261	.	A	G	.	.	MAF_USDA=3.279
NC_035081.1	66501360	.	G	C	.	.	MAF_INRAE=33.333;MAF_USDA=34.118
NC_035081.1	66501382	.	A	T	.	.	MAF_USDA=7.377
NC_035081.1	66501484	.	C	T	.	.	MAF_USDA=2.459
NC_035081.1	66501521	.	A	T	.	.	MAF_INRAE=44.304;MAF_USDA=35.882
NC_035081.1	66501545	.	C	T	.	.	MAF_INRAE=44.304;MAF_USDA=37.647
NC_035081.1	66501572	.	C	T	.	.	MAF_USDA=5.738
NC_035081.1	66501622	.	C	T	.	.	MAF_USDA=2.459
NC_035081.1	66501778	.	T	C	.	.	MAF_USDA=1.639
NC_035081.1	66501796	.	G	A	.	.	MAF_USDA=3.279
NC_035081.1	66501802	.	G	A	.	.	MAF_INRAE=44.304;MAF_USDA=35.882
NC_035081.1	66501889	.	G	T	.	.	MAF_USDA=3.279
NC_035081.1	66502012	.	G	A	.	.	MAF_USDA=7.377
NC_035081.1	66502134	.	A	G	.	.	MAF_INRAE=39.873;MAF_USDA=45.882
NC_035081.1	66502153	.	T	A	.	.	MAF_INRAE=44.304;MAF_USDA=35.882
NC_035081.1	66502248	.	G	A	.	.	MAF_USDA=1.639
NC_035081.1	66502336	.	C	A	.	.	MAF_USDA=2.459
NC_035081.1	66502348	.	T	C	.	.	MAF_INRAE=17.5;MAF_USDA=3.529
NC_035081.1	66502388	.	G	A	.	.	MAF_INRAE=44.304;MAF_USDA=25.294
NC_035081.1	66502435	.	A	T	.	.	MAF_INRAE=16.456;MAF_USDA=15.294
NC_035081.1	66502462	.	C	T	.	.	MAF_INRAE=6.667;MAF_USDA=17.647
NC_035081.1	66502471	.	C	G	.	.	MAF_INRAE=16.456;MAF_USDA=15.294
NC_035081.1	66502474	.	C	T	.	.	MAF_INRAE=19.167;MAF_USDA=15.294
NC_035081.1	66502495	.	G	T	.	.	MAF_INRAE=15.823;MAF_USDA=15.294
NC_035081.1	66502588	.	C	T	.	.	MAF_INRAE=25.316;MAF_USDA=41.765
NC_035081.1	66502698	.	T	A	.	.	MAF_INRAE=43.671;MAF_USDA=39.412
NC_035081.1	66502705	.	T	C	.	.	MAF_INRAE=17.089;MAF_USDA=3.279
NC_035081.1	66502716	.	A	C	.	.	MAF_USDA=3.279
NC_035081.1	66502728	.	T	C	.	.	MAF_INRAE=16.456;MAF_USDA=15.294
NC_035081.1	66502778	.	G	T	.	.	MAF_INRAE=42.405;MAF_USDA=35.882
NC_035081.1	66502840	.	A	T	.	.	MAF_INRAE=39.241;MAF_USDA=46.471
NC_035081.1	66502849	.	G	T	.	.	MAF_INRAE=21.053;MAF_USDA=38.235
NC_035081.1	66502855	.	G	T	.	.	MAF_USDA=27.083
NC_035081.1	66502856	.	G	T	.	.	MAF_USDA=27.083
NC_035081.1	66502917	.	T	C	.	.	MAF_INRAE=43.671;MAF_USDA=35.294
NC_035081.1	66502920	.	A	G	.	.	MAF_INRAE=32.5;MAF_USDA=37.647
NC_035081.1	66502966	.	A	T	.	.	MAF_USDA=2.459
NC_035081.1	66502978	.	T	G	.	.	MAF_USDA=2.459
NC_035081.1	66502979	.	C	G	.	.	MAF_USDA=2.459
NC_035081.1	66503013	.	A	C	.	.	MAF_INRAE=39.873;MAF_USDA=46.471
NC_035081.1	66503021	.	C	T	.	.	MAF_USDA=2.459
NC_035081.1	66503031	.	C	T	.	.	MAF_INRAE=39.873;MAF_USDA=37.5
NC_035081.1	66503050	.	A	C	.	.	MAF_USDA=1.639
NC_035081.1	66503054	.	C	G	.	.	MAF_USDA=3.279
NC_035081.1	66503055	.	C	A	.	.	MAF_USDA=3.279
NC_035081.1	66503056	.	A	T	.	.	MAF_INRAE=39.241;MAF_USDA=47.059
NC_035081.1	66503078	.	T	G	.	.	MAF_USDA=1.639
NC_035081.1	66503124	.	G	T	.	.	MAF_INRAE=44.304;MAF_USDA=37.647
NC_035081.1	66503206	.	C	A	.	.	MAF_INRAE=44.304;MAF_USDA=34.118
NC_035081.1	66503222	.	G	A	.	.	MAF_USDA=1.639
NC_035081.1	66503267	.	A	T	.	.	MAF_INRAE=43.671;MAF_USDA=37.647
NC_035081.1	66503419	.	T	G	.	.	MAF_INRAE=2.632;MAF_USDA=9.016
NC_035081.1	66503424	.	C	A	.	.	MAF_INRAE=2.632
NC_035081.1	66503433	.	C	G	.	.	MAF_USDA=9.836
NC_035081.1	66503532	.	G	T	.	.	MAF_INRAE=43.671;MAF_USDA=37.647
NC_035081.1	66503608	.	G	A	.	.	MAF_INRAE=15.823;MAF_USDA=15.294
NC_035081.1	66503609	.	G	T	.	.	MAF_INRAE=3.333;MAF_USDA=3.279
NC_035081.1	66503612	.	G	A	.	.	MAF_USDA=3.279
NC_035081.1	66503641	.	G	A	.	.	MAF_USDA=2.459
NC_035081.1	66503663	.	A	G	.	.	MAF_INRAE=14.557;MAF_USDA=11.176
NC_035081.1	66503665	.	A	T	.	.	MAF_USDA=2.459
NC_035081.1	66503732	.	G	A	.	.	MAF_USDA=14.118
NC_035081.1	66503747	.	C	T	.	.	MAF_USDA=27.083
NC_035081.1	66503806	.	T	G	.	.	MAF_INRAE=6.667;MAF_USDA=12.295
NC_035081.1	66503819	.	G	A	.	.	MAF_INRAE=44.304;MAF_USDA=32.353
NC_035081.1	66503859	.	G	A	.	.	MAF_INRAE=6.667;MAF_USDA=3.529
NC_035081.1	66503879	.	T	G	.	.	MAF_INRAE=44.304;MAF_USDA=36.471
NC_035081.1	66503895	.	C	A	.	.	MAF_INRAE=3.333;MAF_USDA=2.083
NC_035081.1	66503986	.	G	T	.	.	MAF_INRAE=27.5;MAF_USDA=37.059
NC_035081.1	66504030	.	C	A	.	.	MAF_INRAE=43.671;MAF_USDA=38.824
NC_035081.1	66504052	.	T	C	.	.	MAF_INRAE=39.873;MAF_USDA=45.882
NC_035081.1	66504053	.	G	T	.	.	MAF_INRAE=33.333;MAF_USDA=38.824
NC_035081.1	66504066	.	A	T	.	.	MAF_INRAE=16.456;MAF_USDA=13.529
NC_035081.1	66504130	.	G	T	.	.	MAF_USDA=3.279
NC_035081.1	66504139	.	G	T	.	.	MAF_INRAE=25.0;MAF_USDA=34.118
NC_035081.1	66504160	.	A	G	.	.	MAF_INRAE=39.873;MAF_USDA=44.706
NC_035081.1	66504171	.	C	A	.	.	MAF_INRAE=33.333;MAF_USDA=35.882
NC_035081.1	66504173	.	C	T	.	.	MAF_INRAE=33.333;MAF_USDA=35.882
NC_035081.1	66504185	.	T	C	.	.	MAF_INRAE=43.671;MAF_USDA=34.118
NC_035081.1	66504199	.	A	C	.	.	MAF_USDA=3.279
NC_035081.1	66504281	.	T	G	.	.	MAF_USDA=11.176
NC_035081.1	66504406	.	T	A	.	.	MAF_INRAE=18.333;MAF_USDA=3.529
NC_035081.1	66504420	.	G	A	.	.	MAF_INRAE=44.304;MAF_USDA=35.882
NC_035081.1	66504467	.	A	G	.	.	MAF_USDA=3.279
NC_035081.1	66504492	.	T	G	.	.	MAF_INRAE=21.053;MAF_USDA=35.882
NC_035081.1	66504546	.	G	T	.	.	MAF_INRAE=20.886;MAF_USDA=33.529
NC_035081.1	66504579	.	G	A	.	.	MAF_INRAE=39.241;MAF_USDA=45.882
NC_035081.1	66504617	.	G	A	.	.	MAF_USDA=3.279
NC_035081.1	66504908	.	C	A	.	.	MAF_INRAE=44.304;MAF_USDA=35.294
NC_035081.1	66505030	.	A	G	.	.	MAF_INRAE=16.456;MAF_USDA=13.529
NC_035081.1	66505048	.	G	T	.	.	MAF_USDA=2.459
NC_035081.1	66505050	.	G	A	.	.	MAF_USDA=2.459
NC_035081.1	66505068	.	T	A	.	.	MAF_USDA=7.377
NC_035081.1	66505077	.	A	C	.	.	MAF_INRAE=39.873;MAF_USDA=48.824
NC_035081.1	66505129	.	G	A	.	.	MAF_INRAE=39.873;MAF_USDA=48.824
NC_035081.1	66505249	.	G	A	.	.	MAF_INRAE=40.506;MAF_USDA=46.471
NC_035081.1	66505454	.	A	C	.	.	MAF_USDA=2.459
NC_035081.1	66505460	.	A	G	.	.	MAF_INRAE=44.304;MAF_USDA=34.118
NC_035081.1	66505468	.	C	T	.	.	MAF_INRAE=16.456;MAF_USDA=13.529
NC_035081.1	66505533	.	A	C	.	.	MAF_INRAE=44.304;MAF_USDA=35.294
NC_035081.1	66505562	.	C	T	.	.	MAF_INRAE=3.333
NC_035081.1	66505600	.	G	A	.	.	MAF_USDA=2.459
NC_035081.1	66505601	.	T	C	.	.	MAF_INRAE=6.667;MAF_USDA=3.529
NC_035081.1	66505690	.	T	A	.	.	MAF_INRAE=3.333
NC_035081.1	66505727	.	C	T	.	.	MAF_USDA=1.639
NC_035081.1	66505909	.	C	T	.	.	MAF_INRAE=5.833
NC_035081.1	66507478	.	C	T	.	.	MAF_USDA=1.639
NC_035081.1	66507482	.	T	C	.	.	MAF_INRAE=17.722;MAF_USDA=9.836
NC_035081.1	66507501	.	T	A	.	.	MAF_USDA=2.459
NC_035081.1	66507563	.	T	A	.	.	MAF_INRAE=17.722
NC_035081.1	66507595	.	C	G	.	.	MAF_INRAE=44.304;MAF_USDA=35.294
NC_035081.1	66507775	.	A	T	.	.	MAF_INRAE=13.924;MAF_USDA=12.941
NC_035081.1	66507786	.	G	A	.	.	MAF_USDA=4.918
NC_035081.1	66507840	.	A	T	.	.	MAF_INRAE=3.333;MAF_USDA=3.279
NC_035081.1	66507865	.	C	T	.	.	MAF_INRAE=16.667;MAF_USDA=5.882
NC_035081.1	66507882	.	T	G	.	.	MAF_INRAE=44.304;MAF_USDA=36.471
NC_035081.1	66507922	.	T	C	.	.	MAF_USDA=3.279
NC_035081.1	66508011	.	T	A	.	.	MAF_USDA=2.459
NC_035081.1	66508131	.	G	A	.	.	MAF_INRAE=3.333;MAF_USDA=3.279
NC_035081.1	66508250	.	A	C	.	.	MAF_INRAE=39.241;MAF_USDA=48.235
NC_035081.1	66508266	.	C	T	.	.	MAF_USDA=7.377
NC_035081.1	66508360	.	T	C	.	.	MAF_INRAE=5.833
NC_035081.1	66508361	.	C	T	.	.	MAF_INRAE=5.833
NC_035081.1	66508365	.	G	A	.	.	MAF_INRAE=15.823;MAF_USDA=16.071
NC_035081.1	66508410	.	G	A	.	.	MAF_USDA=10.0
NC_035081.1	66508510	.	G	A	.	.	MAF_INRAE=39.241;MAF_USDA=47.647
NC_035081.1	66508645	.	T	C	.	.	MAF_INRAE=43.038;MAF_USDA=35.882
NC_035081.1	66508654	.	T	C	.	.	MAF_INRAE=43.038;MAF_USDA=36.471
NC_035081.1	66508675	.	C	A	.	.	MAF_INRAE=16.456;MAF_USDA=16.471
NC_035081.1	66508687	.	T	C	.	.	MAF_USDA=1.639
NC_035081.1	66508816	.	G	C	.	.	MAF_USDA=35.294
NC_035081.1	66508942	.	T	A	.	.	MAF_USDA=4.918
NC_035081.1	66508944	.	A	T	.	.	MAF_USDA=4.918
NC_035081.1	66508965	.	G	T	.	.	MAF_INRAE=3.333
NC_035081.1	66508978	.	C	T	.	.	MAF_USDA=9.836
NC_035081.1	66509058	.	T	C	.	.	MAF_INRAE=13.924;MAF_USDA=27.059
NC_035081.1	66509078	.	A	G	.	.	MAF_USDA=5.738
NC_035081.1	66509085	.	A	T	.	.	MAF_USDA=1.639
NC_035081.1	66509181	.	G	A	.	.	MAF_USDA=4.098
NC_035081.1	66509233	.	G	A	.	.	MAF_USDA=1.639
NC_035081.1	66509296	.	A	G	.	.	MAF_INRAE=17.089;MAF_USDA=23.529
NC_035081.1	66509302	.	T	C	.	.	MAF_INRAE=17.089;MAF_USDA=22.941
NC_035081.1	66509364	.	C	T	.	.	MAF_INRAE=44.304;MAF_USDA=35.882
NC_035081.1	66509407	.	G	C	.	.	MAF_INRAE=9.167
NC_035081.1	66509514	.	C	T	.	.	MAF_INRAE=17.722;MAF_USDA=3.279
NC_035081.1	66509710	.	G	T	.	.	MAF_INRAE=16.456;MAF_USDA=21.765
NC_035081.1	66509846	.	T	C	.	.	MAF_INRAE=43.671;MAF_USDA=35.882
NC_035081.1	66509910	.	G	A	.	.	MAF_USDA=1.639
NC_035081.1	66509956	.	G	T	.	.	MAF_USDA=2.459
NC_035081.1	66510144	.	C	A	.	.	MAF_USDA=4.918
NC_035081.1	66510184	.	C	A	.	.	MAF_INRAE=44.304;MAF_USDA=35.882
NC_035081.1	66510321	.	A	C	.	.	MAF_INRAE=15.833;MAF_USDA=5.294
NC_035081.1	66510517	.	C	A	.	.	MAF_INRAE=16.456;MAF_USDA=15.294
NC_035081.1	66510566	.	G	T	.	.	MAF_INRAE=44.304;MAF_USDA=35.882
NC_035081.1	66510608	.	T	A	.	.	MAF_INRAE=17.722
NC_035081.1	66510615	.	T	C	.	.	MAF_INRAE=3.333
NC_035081.1	66510688	.	T	G	.	.	MAF_INRAE=17.722;MAF_USDA=3.279
NC_035081.1	66510907	.	C	A	.	.	MAF_INRAE=17.722;MAF_USDA=3.279
NC_035081.1	66510950	.	A	C	.	.	MAF_USDA=4.098
NC_035081.1	66511019	.	C	T	.	.	MAF_INRAE=39.241;MAF_USDA=49.412
NC_035081.1	66511047	.	G	A	.	.	MAF_USDA=2.083
NC_035081.1	66511058	.	A	C	.	.	MAF_INRAE=47.5
NC_035081.1	66511295	.	C	A	.	.	MAF_INRAE=17.5;MAF_USDA=2.941
NC_035081.1	66511465	.	A	G	.	.	MAF_INRAE=43.671;MAF_USDA=31.765
NC_035081.1	66511551	.	A	T	.	.	MAF_USDA=1.639
NC_035081.1	66511552	.	T	A	.	.	MAF_USDA=1.639
NC_035081.1	66511630	.	C	T	.	.	MAF_USDA=2.459
NC_035081.1	66511644	.	A	T	.	.	MAF_INRAE=39.241;MAF_USDA=48.824
NC_035081.1	66511646	.	G	A	.	.	MAF_INRAE=20.0;MAF_USDA=14.706
NC_035081.1	66511691	.	A	C	.	.	MAF_INRAE=15.823;MAF_USDA=15.294
NC_035081.1	66511856	.	G	A	.	.	MAF_USDA=3.279
NC_035081.1	66512127	.	G	T	.	.	MAF_INRAE=29.747;MAF_USDA=22.353
NC_035081.1	66512422	.	C	T	.	.	MAF_INRAE=16.456;MAF_USDA=13.529
NC_035081.1	66512489	.	C	G	.	.	MAF_INRAE=16.456;MAF_USDA=12.353
NC_035081.1	66512550	.	A	G	.	.	MAF_INRAE=3.333;MAF_USDA=2.083
NC_035081.1	66512580	.	T	G	.	.	MAF_INRAE=16.456;MAF_USDA=14.118
NC_035081.1	66512589	.	T	A	.	.	MAF_INRAE=8.228
NC_035081.1	66512628	.	T	A	.	.	MAF_USDA=4.918
NC_035081.1	66512632	.	C	A	.	.	MAF_INRAE=44.304;MAF_USDA=36.471
NC_035081.1	66512640	.	T	G	.	.	MAF_INRAE=8.228
NC_035081.1	66512802	.	T	G	.	.	MAF_INRAE=16.667;MAF_USDA=6.25
NC_035081.1	66512850	.	C	T	.	.	MAF_INRAE=5.263;MAF_USDA=4.706
NC_035081.1	66512949	.	C	A	.	.	MAF_USDA=5.294
NC_035081.1	66513133	.	C	T	.	.	MAF_INRAE=39.241;MAF_USDA=48.824
NC_035081.1	66513168	.	A	G	.	.	MAF_INRAE=16.456;MAF_USDA=14.706
NC_035081.1	66513174	.	C	A	.	.	MAF_INRAE=39.241;MAF_USDA=48.824
NC_035081.1	66513251	.	A	G	.	.	MAF_USDA=3.529
NC_035081.1	66513262	.	C	T	.	.	MAF_INRAE=39.241;MAF_USDA=48.235
NC_035081.1	66513285	.	T	C	.	.	MAF_USDA=10.417
NC_035081.1	66513287	.	G	T	.	.	MAF_USDA=10.417
NC_035081.1	66513379	.	A	G	.	.	MAF_INRAE=6.667;MAF_USDA=3.529
NC_035081.1	66513478	.	G	A	.	.	MAF_INRAE=12.5
NC_035081.1	66513486	.	C	A	.	.	MAF_INRAE=43.038;MAF_USDA=32.941
NC_035081.1	66513574	.	G	A	.	.	MAF_USDA=1.639
NC_035081.1	66513575	.	C	A	.	.	MAF_USDA=1.639
NC_035081.1	66513590	.	G	C	.	.	MAF_USDA=1.639
NC_035081.1	66513640	.	G	A	.	.	MAF_USDA=1.639
NC_035081.1	66513663	.	C	T	.	.	MAF_USDA=1.639
NC_035081.1	66513777	.	G	T	.	.	MAF_USDA=1.639
NC_035081.1	66513811	.	G	A	.	.	MAF_USDA=3.279
NC_035081.1	66513826	.	C	A	.	.	MAF_INRAE=8.228
NC_035081.1	66513891	.	A	G	.	.	MAF_INRAE=29.747;MAF_USDA=48.235
NC_035081.1	66513894	.	C	T	.	.	MAF_INRAE=20.0;MAF_USDA=12.941
NC_035081.1	66513940	.	G	A	.	.	MAF_INRAE=43.038;MAF_USDA=27.647
NC_035081.1	66513944	.	T	G	.	.	MAF_INRAE=33.333;MAF_USDA=37.059
NC_035081.1	66513982	.	T	C	.	.	MAF_USDA=2.5
NC_035081.1	66514028	.	A	C	.	.	MAF_INRAE=13.291;MAF_USDA=2.353
NC_035081.1	66514345	.	T	G	.	.	MAF_INRAE=29.747;MAF_USDA=48.824
NC_035081.1	66514460	.	C	A	.	.	MAF_INRAE=43.038;MAF_USDA=28.824
NC_035081.1	66514509	.	G	A	.	.	MAF_INRAE=43.038;MAF_USDA=28.235
NC_035081.1	66514628	.	C	T	.	.	MAF_INRAE=39.241;MAF_USDA=48.824
NC_035081.1	66514707	.	T	G	.	.	MAF_INRAE=12.5
NC_035081.1	66514730	.	G	A	.	.	MAF_INRAE=44.304;MAF_USDA=36.471
NC_035081.1	66514746	.	G	T	.	.	MAF_USDA=1.639
NC_035081.1	66514775	.	G	A	.	.	MAF_INRAE=16.456;MAF_USDA=13.529
NC_035081.1	66514804	.	G	A	.	.	MAF_INRAE=5.263;MAF_USDA=8.235
NC_035081.1	66514806	.	G	A	.	.	MAF_USDA=1.639
NC_035081.1	66514823	.	G	A	.	.	MAF_USDA=3.279
NC_035081.1	66514830	.	T	G	.	.	MAF_USDA=1.639
NC_035081.1	66514886	.	A	G	.	.	MAF_INRAE=39.873;MAF_USDA=49.405
NC_035081.1	66514903	.	G	A	.	.	MAF_INRAE=44.304;MAF_USDA=36.471
NC_035081.1	66515022	.	G	T	.	.	MAF_INRAE=12.5
NC_035081.1	66515083	.	G	C	.	.	MAF_USDA=1.639
NC_035081.1	66515110	.	C	T	.	.	MAF_INRAE=40.506;MAF_USDA=48.824
NC_035081.1	66515175	.	C	T	.	.	MAF_INRAE=40.506;MAF_USDA=48.235
NC_035081.1	66515220	.	GCAACCACTC	GCAACCACTT	.	.	MAF_USDA=27.083
NC_035081.1	66515229	.	C	T	.	.	MAF_INRAE=21.053;MAF_USDA=40.984
NC_035081.1	66515267	.	C	T	.	.	MAF_INRAE=8.228
NC_035081.1	66515315	.	A	G	.	.	MAF_USDA=1.639
NC_035081.1	66515325	.	A	T	.	.	MAF_INRAE=29.747;MAF_USDA=45.882
NC_035081.1	66515386	.	G	T	.	.	MAF_USDA=2.459
NC_035081.1	66515458	.	T	C	.	.	MAF_INRAE=39.873;MAF_USDA=43.75
NC_035081.1	66515469	.	G	T	.	.	MAF_INRAE=16.456;MAF_USDA=14.706
NC_035081.1	66515486	.	T	C	.	.	MAF_INRAE=8.228
NC_035081.1	66515495	.	G	T	.	.	MAF_USDA=3.279
NC_035081.1	66515510	.	A	G	.	.	MAF_INRAE=11.667
NC_035081.1	66515516	.	T	C	.	.	MAF_USDA=3.279
NC_035081.1	66515542	.	G	A	.	.	MAF_INRAE=5.263;MAF_USDA=8.824
NC_035081.1	66515582	.	G	A	.	.	MAF_USDA=1.639
NC_035081.1	66515583	.	A	G	.	.	MAF_USDA=1.639
NC_035081.1	66515647	.	G	A	.	.	MAF_USDA=3.279
NC_035081.1	66515689	.	C	T	.	.	MAF_INRAE=6.667;MAF_USDA=10.588
NC_035081.1	66515696	.	T	A	.	.	MAF_USDA=4.918
NC_035081.1	66515762	.	C	T	.	.	MAF_INRAE=12.5
NC_035081.1	66515802	.	A	G	.	.	MAF_INRAE=43.038;MAF_USDA=25.882
NC_035081.1	66515815	.	C	T	.	.	MAF_USDA=8.197
NC_035081.1	66515942	.	G	A	.	.	MAF_INRAE=8.228
NC_035081.1	66516069	.	A	T	.	.	MAF_USDA=1.639
NC_035081.1	66516072	.	G	A	.	.	MAF_USDA=3.279
NC_035081.1	66516078	.	T	C	.	.	MAF_USDA=2.5
NC_035081.1	66516090	.	C	T	.	.	MAF_INRAE=10.759;MAF_USDA=31.25
NC_035081.1	66516128	.	C	T	.	.	MAF_INRAE=16.456;MAF_USDA=14.706
NC_035081.1	66516129	.	G	A	.	.	MAF_INRAE=5.833;MAF_USDA=9.836
NC_035081.1	66516143	.	G	A	.	.	MAF_INRAE=44.304;MAF_USDA=36.471
NC_035081.1	66516237	.	T	C	.	.	MAF_INRAE=38.608;MAF_USDA=48.824
NC_035081.1	66516252	.	G	A	.	.	MAF_USDA=5.294
NC_035081.1	66516334	.	A	C	.	.	MAF_USDA=4.918
NC_035081.1	66516360	.	G	A	.	.	MAF_USDA=8.197
NC_035081.1	66516372	.	C	T	.	.	MAF_INRAE=8.228
NC_035081.1	66516403	.	G	T	.	.	MAF_INRAE=12.5
NC_035081.1	66516404	.	C	T	.	.	MAF_USDA=3.279
NC_035081.1	66516405	.	A	G	.	.	MAF_USDA=4.098
NC_035081.1	66516412	.	A	G	.	.	MAF_INRAE=43.038;MAF_USDA=28.235
NC_035081.1	66516418	.	A	G	.	.	MAF_INRAE=39.241;MAF_USDA=49.412
NC_035081.1	66516478	.	C	T	.	.	MAF_INRAE=16.456;MAF_USDA=14.706
NC_035081.1	66516689	.	T	C	.	.	MAF_INRAE=20.0;MAF_USDA=23.529
NC_035081.1	66516702	.	A	G	.	.	MAF_USDA=2.459
NC_035081.1	66516706	.	C	T	.	.	MAF_INRAE=20.0;MAF_USDA=13.529
NC_035081.1	66516753	.	A	G	.	.	MAF_USDA=2.459
NC_035081.1	66516754	.	A	T	.	.	MAF_INRAE=12.5
NC_035081.1	66516870	.	A	T	.	.	MAF_INRAE=12.5
NC_035081.1	66516910	.	C	T	.	.	MAF_INRAE=39.873;MAF_USDA=49.412
NC_035081.1	66516984	.	T	C	.	.	MAF_USDA=2.459
NC_035081.1	66517124	.	A	G	.	.	MAF_INRAE=5.833
NC_035081.1	66517239	.	T	C	.	.	MAF_USDA=3.279
NC_035081.1	66517334	.	G	A	.	.	MAF_INRAE=39.873;MAF_USDA=49.412
NC_035081.1	66517354	.	A	G	.	.	MAF_INRAE=6.667
NC_035081.1	66517428	.	A	G	.	.	MAF_INRAE=48.333;MAF_USDA=47.647
NC_035081.1	66517601	.	G	C	.	.	MAF_USDA=15.217
NC_035081.1	66521135	.	G	T	.	.	MAF_USDA=4.167
NC_035081.1	66521217	.	C	T	.	.	MAF_USDA=4.098
NC_035081.1	66521222	.	C	T	.	.	MAF_INRAE=15.789;MAF_USDA=45.294
NC_035081.1	66521315	.	G	A	.	.	MAF_INRAE=7.595
NC_035081.1	66521537	.	A	G	.	.	MAF_INRAE=43.671;MAF_USDA=27.059
NC_035081.1	66521544	.	T	C	.	.	MAF_USDA=1.639
NC_035081.1	66521576	.	C	T	.	.	MAF_USDA=2.459
NC_035081.1	66521756	.	C	A	.	.	MAF_INRAE=44.304;MAF_USDA=36.471
NC_035081.1	66521815	.	C	A	.	.	MAF_INRAE=10.0;MAF_USDA=33.529
NC_035081.1	66521918	.	G	A	.	.	MAF_INRAE=16.456;MAF_USDA=14.706
NC_035081.1	66521922	.	G	A	.	.	MAF_INRAE=18.333;MAF_USDA=6.25
NC_035081.1	66522045	.	T	A	.	.	MAF_USDA=4.918
NC_035081.1	66522051	.	A	C	.	.	MAF_USDA=1.639
NC_035081.1	66522058	.	C	G	.	.	MAF_INRAE=43.671;MAF_USDA=32.353
NC_035081.1	66522100	.	A	C	.	.	MAF_INRAE=15.19;MAF_USDA=48.235
NC_035081.1	66522289	.	T	C	.	.	MAF_INRAE=44.304;MAF_USDA=32.941
NC_035081.1	66522527	.	C	T	.	.	MAF_INRAE=3.333
NC_035081.1	66522660	.	C	A	.	.	MAF_INRAE=12.5;MAF_USDA=27.083
NC_035081.1	66522731	.	A	T	.	.	MAF_USDA=8.197
NC_035081.1	66522784	.	A	G	.	.	MAF_INRAE=25.0;MAF_USDA=14.706
NC_035081.1	66522796	.	T	C	.	.	MAF_INRAE=13.333;MAF_USDA=41.765
NC_035081.1	66522918	.	C	A	.	.	MAF_USDA=4.918
NC_035081.1	66522934	.	A	G	.	.	MAF_INRAE=40.506;MAF_USDA=45.294
NC_035081.1	66523020	.	T	A	.	.	MAF_USDA=1.639
NC_035081.1	66523023	.	C	T	.	.	MAF_INRAE=16.456;MAF_USDA=13.529
NC_035081.1	66523035	.	T	A	.	.	MAF_INRAE=8.228
NC_035081.1	66523211	.	G	A	.	.	MAF_USDA=1.639
NC_035081.1	66523220	.	T	C	.	.	MAF_INRAE=12.5
NC_035081.1	66523272	.	A	G	.	.	MAF_INRAE=44.304;MAF_USDA=32.353
NC_035081.1	66523320	.	C	T	.	.	MAF_USDA=6.25
NC_035081.1	66523463	.	C	A	.	.	MAF_INRAE=10.127;MAF_USDA=17.647
NC_035081.1	66523546	.	G	A	.	.	MAF_INRAE=15.823;MAF_USDA=18.235
NC_035081.1	66523610	.	A	G	.	.	MAF_INRAE=17.5;MAF_USDA=3.529
NC_035081.1	66523762	.	T	C	.	.	MAF_INRAE=34.177;MAF_USDA=13.529
NC_035081.1	66523819	.	A	T	.	.	MAF_USDA=1.639
NC_035081.1	66523838	.	C	T	.	.	MAF_USDA=4.098
NC_035081.1	66523987	.	A	G	.	.	MAF_USDA=32.941
NC_035081.1	66524023	.	C	T	.	.	MAF_INRAE=16.456;MAF_USDA=18.235
NC_035081.1	66524059	.	C	T	.	.	MAF_INRAE=34.177;MAF_USDA=14.118
NC_035081.1	66524182	.	C	A	.	.	MAF_USDA=4.918
NC_035081.1	66524321	.	G	A	.	.	MAF_INRAE=44.304;MAF_USDA=33.529
NC_035081.1	66524398	.	T	A	.	.	MAF_INRAE=34.177;MAF_USDA=14.118
NC_035081.1	66524446	.	G	T	.	.	MAF_INRAE=5.263
NC_035081.1	66524503	.	G	A	.	.	MAF_INRAE=43.671;MAF_USDA=32.941
NC_035081.1	66524512	.	A	C	.	.	MAF_USDA=8.824
NC_035081.1	66524531	.	C	T	.	.	MAF_USDA=2.459
NC_035081.1	66524569	.	G	A	.	.	MAF_USDA=2.459
NC_035081.1	66524593	.	G	A	.	.	MAF_USDA=2.459
NC_035081.1	66524651	.	A	T	.	.	MAF_USDA=1.639
NC_035081.1	66524667	.	C	A	.	.	MAF_USDA=2.459
NC_035081.1	66524697	.	A	G	.	.	MAF_INRAE=15.823;MAF_USDA=19.048
NC_035081.1	66524803	.	C	T	.	.	MAF_USDA=31.176
NC_035081.1	66524990	.	G	T	.	.	MAF_INRAE=39.241;MAF_USDA=17.059
NC_035081.1	66525079	.	A	G	.	.	MAF_INRAE=3.333;MAF_USDA=9.836
NC_035081.1	66525200	.	C	T	.	.	MAF_INRAE=7.5;MAF_USDA=1.639
NC_035081.1	66525259	.	G	T	.	.	MAF_INRAE=39.241;MAF_USDA=18.235
NC_035081.1	66525387	.	C	G	.	.	MAF_INRAE=35.443;MAF_USDA=18.235
NC_035081.1	66525451	.	A	C	.	.	MAF_INRAE=43.038;MAF_USDA=42.353
NC_035081.1	66525531	.	A	T	.	.	MAF_USDA=1.639
NC_035081.1	66525535	.	A	T	.	.	MAF_INRAE=16.456;MAF_USDA=13.529
NC_035081.1	66525595	.	T	C	.	.	MAF_USDA=3.279
NC_035081.1	66525596	.	G	T	.	.	MAF_USDA=3.279
NC_035081.1	66525625	.	A	G	.	.	MAF_USDA=1.639
NC_035081.1	66525818	.	T	C	.	.	MAF_USDA=27.059
NC_035081.1	66525860	.	A	G	.	.	MAF_INRAE=12.5;MAF_USDA=6.25
NC_035081.1	66525914	.	C	A	.	.	MAF_INRAE=3.333;MAF_USDA=3.279
NC_035081.1	66525928	.	A	C	.	.	MAF_INRAE=39.241;MAF_USDA=17.059
NC_035081.1	66525938	.	C	T	.	.	MAF_USDA=10.0
NC_035081.1	66526017	.	G	A	.	.	MAF_INRAE=39.241;MAF_USDA=17.647
NC_035081.1	66526056	.	G	T	.	.	MAF_INRAE=38.608;MAF_USDA=17.059
NC_035081.1	66526104	.	G	T	.	.	MAF_USDA=4.098
NC_035081.1	66526120	.	G	A	.	.	MAF_USDA=8.824
NC_035081.1	66526123	.	T	G	.	.	MAF_INRAE=44.304;MAF_USDA=32.941
NC_035081.1	66526212	.	G	A	.	.	MAF_INRAE=39.873;MAF_USDA=17.059
NC_035081.1	66526222	.	C	A	.	.	MAF_USDA=30.588
NC_035081.1	66526226	.	A	T	.	.	MAF_USDA=10.417
NC_035081.1	66526248	.	T	A	.	.	MAF_INRAE=15.823;MAF_USDA=18.235
NC_035081.1	66526367	.	C	A	.	.	MAF_INRAE=44.304;MAF_USDA=35.294
NC_035081.1	66526392	.	C	T	.	.	MAF_INRAE=44.304;MAF_USDA=35.882
NC_035081.1	66526540	.	T	C	.	.	MAF_USDA=31.176
NC_035081.1	66526587	.	C	T	.	.	MAF_INRAE=43.671;MAF_USDA=32.941
NC_035081.1	66526691	.	G	T	.	.	MAF_INRAE=10.127;MAF_USDA=15.882
NC_035081.1	66526701	.	T	C	.	.	MAF_INRAE=21.053;MAF_USDA=37.059
NC_035081.1	66526757	.	T	C	.	.	MAF_INRAE=39.241;MAF_USDA=18.235
NC_035081.1	66526824	.	G	A	.	.	MAF_INRAE=16.456;MAF_USDA=18.824
NC_035081.1	66526831	.	C	A	.	.	MAF_USDA=1.639
NC_035081.1	66527012	.	T	C	.	.	MAF_INRAE=46.667;MAF_USDA=18.235
NC_035081.1	66527046	.	G	T	.	.	MAF_INRAE=44.304;MAF_USDA=32.941
NC_035081.1	66527056	.	C	T	.	.	MAF_USDA=3.279
NC_035081.1	66527083	.	C	A	.	.	MAF_INRAE=44.304;MAF_USDA=32.143
NC_035081.1	66527133	.	T	G	.	.	MAF_INRAE=39.241;MAF_USDA=49.405
NC_035081.1	66527154	.	C	T	.	.	MAF_USDA=24.706
NC_035081.1	66527174	.	G	A	.	.	MAF_INRAE=39.873;MAF_USDA=49.412
NC_035081.1	66527207	.	A	T	.	.	MAF_USDA=13.115
NC_035081.1	66527231	.	G	T	.	.	MAF_INRAE=39.241;MAF_USDA=18.824
NC_035081.1	66527236	.	A	G	.	.	MAF_INRAE=39.241;MAF_USDA=18.824
NC_035081.1	66527244	.	C	T	.	.	MAF_INRAE=39.241;MAF_USDA=48.824
NC_035081.1	66527277	.	C	T	.	.	MAF_INRAE=39.873;MAF_USDA=48.235
NC_035081.1	66527296	.	T	G	.	.	MAF_INRAE=39.873;MAF_USDA=41.765
NC_035081.1	66527335	.	A	G	.	.	MAF_USDA=4.098
NC_035081.1	66527336	.	T	A	.	.	MAF_USDA=1.639
NC_035081.1	66527374	.	A	T	.	.	MAF_INRAE=39.241;MAF_USDA=48.824
NC_035081.1	66527376	.	C	A	.	.	MAF_INRAE=33.333;MAF_USDA=32.941
NC_035081.1	66527442	.	T	C	.	.	MAF_INRAE=6.667;MAF_USDA=9.412
NC_035081.1	66527472	.	T	G	.	.	MAF_INRAE=15.789;MAF_USDA=16.471
NC_035081.1	66527480	.	T	A	.	.	MAF_USDA=5.738
NC_035081.1	66527568	.	T	C	.	.	MAF_USDA=29.412
NC_035081.1	66527637	.	G	A	.	.	MAF_INRAE=30.833;MAF_USDA=3.529
NC_035081.1	66527690	.	T	A	.	.	MAF_INRAE=10.127;MAF_USDA=16.471
NC_035081.1	66527712	.	G	T	.	.	MAF_INRAE=44.304;MAF_USDA=32.353
NC_035081.1	66527722	.	A	C	.	.	MAF_INRAE=15.823;MAF_USDA=18.824
NC_035081.1	66527798	.	G	C	.	.	MAF_USDA=2.459
NC_035081.1	66528084	.	C	A	.	.	MAF_USDA=1.639
NC_035081.1	66528108	.	G	C	.	.	MAF_INRAE=39.241;MAF_USDA=8.333
NC_035081.1	66528119	.	G	T	.	.	MAF_INRAE=5.263
NC_035081.1	66528124	.	A	T	.	.	MAF_USDA=3.279
NC_035081.1	66528133	.	C	G	.	.	MAF_INRAE=39.241;MAF_USDA=11.765
NC_035081.1	66528322	.	C	T	.	.	MAF_INRAE=37.5;MAF_USDA=8.333
NC_035081.1	66528341	.	G	C	.	.	MAF_INRAE=24.051;MAF_USDA=27.059
NC_035081.1	66528371	.	T	C	.	.	MAF_USDA=38.554
NC_035081.1	66528385	.	A	C	.	.	MAF_USDA=41.765
NC_035081.1	66528517	.	G	A	.	.	MAF_INRAE=18.333;MAF_USDA=13.529
NC_035081.1	66528544	.	A	T	.	.	MAF_INRAE=6.667;MAF_USDA=14.118
NC_035081.1	66528571	.	G	T	.	.	MAF_USDA=1.639
NC_035081.1	66528601	.	C	A	.	.	MAF_USDA=21.311
NC_035081.1	66528633	.	A	G	.	.	MAF_USDA=10.656
NC_035081.1	66528666	.	G	T	.	.	MAF_INRAE=16.456;MAF_USDA=18.235
NC_035081.1	66528704	.	G	T	.	.	MAF_INRAE=13.291;MAF_USDA=2.353
NC_035081.1	66528760	.	T	A	.	.	MAF_INRAE=44.304;MAF_USDA=32.353
NC_035081.1	66528786	.	T	A	.	.	MAF_INRAE=6.667;MAF_USDA=31.765
NC_035081.1	66528905	.	T	C	.	.	MAF_INRAE=39.873;MAF_USDA=49.412
NC_035081.1	66529016	.	T	C	.	.	MAF_INRAE=42.405;MAF_USDA=36.471
NC_035081.1	66529017	.	G	A	.	.	MAF_INRAE=9.167;MAF_USDA=10.417
NC_035081.1	66529079	.	G	A	.	.	MAF_INRAE=6.667;MAF_USDA=26.23
NC_035081.1	66529107	.	G	A	.	.	MAF_USDA=4.098
NC_035081.1	66529277	.	C	T	.	.	MAF_USDA=3.529
NC_035081.1	66529303	.	T	A	.	.	MAF_USDA=10.843
NC_035081.1	66529348	.	C	T	.	.	MAF_USDA=25.0
NC_035081.1	66530002	.	G	C	.	.	MAF_USDA=18.072
NC_035081.1	66530017	.	T	C	.	.	MAF_USDA=17.262
NC_035081.1	66530018	.	A	C	.	.	MAF_USDA=17.857
NC_035081.1	66530019	.	G	A	.	.	MAF_USDA=17.857
NC_035081.1	66530060	.	C	A	.	.	MAF_INRAE=8.228;MAF_USDA=1.639
NC_035081.1	66530133	.	G	C	.	.	MAF_INRAE=5.263;MAF_USDA=10.417
NC_035081.1	66530142	.	G	C	.	.	MAF_INRAE=44.304;MAF_USDA=33.529
NC_035081.1	66530277	.	G	T	.	.	MAF_INRAE=44.304;MAF_USDA=27.083
NC_035081.1	66530347	.	C	T	.	.	MAF_INRAE=36.709;MAF_USDA=20.0
NC_035081.1	66530357	.	T	A	.	.	MAF_INRAE=16.456;MAF_USDA=18.235
NC_035081.1	66530493	.	G	A	.	.	MAF_INRAE=17.089;MAF_USDA=18.824
NC_035081.1	66530542	.	G	A	.	.	MAF_INRAE=34.177;MAF_USDA=32.353
NC_035081.1	66530583	.	G	T	.	.	MAF_INRAE=9.167;MAF_USDA=7.059
NC_035081.1	66530662	.	T	A	.	.	MAF_INRAE=10.833;MAF_USDA=3.529
NC_035081.1	66530701	.	A	G	.	.	MAF_USDA=35.417
NC_035081.1	66530821	.	G	A	.	.	MAF_INRAE=16.456;MAF_USDA=19.643
NC_035081.1	66530830	.	G	T	.	.	MAF_INRAE=16.456;MAF_USDA=18.452
NC_035081.1	66530831	.	A	G	.	.	MAF_INRAE=20.0;MAF_USDA=18.452
NC_035081.1	66531087	.	G	A	.	.	MAF_INRAE=5.263;MAF_USDA=14.118
NC_035081.1	66531095	.	A	C	.	.	MAF_USDA=1.639
NC_035081.1	66531169	.	A	C	.	.	MAF_INRAE=5.263;MAF_USDA=14.118
NC_035081.1	66531191	.	T	A	.	.	MAF_INRAE=36.842;MAF_USDA=12.353
NC_035081.1	66531244	.	C	T	.	.	MAF_USDA=1.639
NC_035081.1	66531245	.	G	A	.	.	MAF_INRAE=15.19;MAF_USDA=17.059
NC_035081.1	66531249	.	C	G	.	.	MAF_USDA=4.706
NC_035081.1	66531255	.	G	A	.	.	MAF_INRAE=6.667
NC_035081.1	66531298	.	C	G	.	.	MAF_INRAE=12.658;MAF_USDA=3.529
NC_035081.1	66531339	.	G	A	.	.	MAF_INRAE=6.667;MAF_USDA=12.353
NC_035081.1	66531369	.	C	T	.	.	MAF_INRAE=6.667;MAF_USDA=11.905
NC_035081.1	66531463	.	C	A	.	.	MAF_INRAE=3.333;MAF_USDA=2.083
NC_035081.1	66531490	.	T	C	.	.	MAF_INRAE=6.667
NC_035081.1	66531504	.	T	A	.	.	MAF_INRAE=44.304;MAF_USDA=27.083
NC_035081.1	66531523	.	T	A	.	.	MAF_INRAE=16.456;MAF_USDA=18.235
NC_035081.1	66531547	.	A	T	.	.	MAF_INRAE=8.861;MAF_USDA=7.647
NC_035081.1	66531604	.	A	T	.	.	MAF_INRAE=14.557;MAF_USDA=8.235
NC_035081.1	66531629	.	A	T	.	.	MAF_USDA=48.235
NC_035081.1	66531630	.	A	T	.	.	MAF_USDA=17.647
NC_035081.1	66531631	.	A	T	.	.	MAF_USDA=35.417
NC_035081.1	66531632	.	A	T	.	.	MAF_USDA=17.647
NC_035081.1	66531633	.	A	T	.	.	MAF_USDA=8.235
NC_035081.1	66531634	.	A	T	.	.	MAF_USDA=5.294
NC_035081.1	66531720	.	C	A	.	.	MAF_INRAE=43.038;MAF_USDA=32.353
NC_035081.1	66531806	.	T	C	.	.	MAF_INRAE=15.823;MAF_USDA=18.235
NC_035081.1	66531826	.	A	C	.	.	MAF_INRAE=15.823;MAF_USDA=15.476
NC_035081.1	66531832	.	C	T	.	.	MAF_INRAE=44.304;MAF_USDA=30.952
NC_035081.1	66531859	.	G	C	.	.	MAF_INRAE=36.076;MAF_USDA=21.176
NC_035081.1	66532048	.	A	G,*	.	.	MAF_INRAE=5.263;MAF_USDA=22.881
NC_035081.1	66532089	.	G	T	.	.	MAF_INRAE=18.333;MAF_USDA=35.417
NC_035081.1	66532140	.	A	G	.	.	MAF_USDA=20.833
NC_035081.1	66532279	.	C	A	.	.	MAF_USDA=30.952
NC_035081.1	66532353	.	C	T	.	.	MAF_USDA=6.25
NC_035081.1	66532390	.	C	T	.	.	MAF_INRAE=34.177;MAF_USDA=29.412
NC_035081.1	66532394	.	G	T	.	.	MAF_USDA=1.639
NC_035081.1	66532444	.	A	G	.	.	MAF_INRAE=31.013;MAF_USDA=7.377
NC_035081.1	66532517	.	A	C	.	.	MAF_USDA=4.098
NC_035081.1	66532571	.	G	T	.	.	MAF_INRAE=34.81;MAF_USDA=25.882
NC_035081.1	66532599	.	G	T	.	.	MAF_INRAE=21.519;MAF_USDA=12.941
NC_035081.1	66532614	.	G	T	.	.	MAF_INRAE=16.456;MAF_USDA=17.059
NC_035081.1	66532751	.	C	T	.	.	MAF_INRAE=16.456;MAF_USDA=18.824
NC_035081.1	66532755	.	C	T	.	.	MAF_INRAE=20.0;MAF_USDA=18.824
NC_035081.1	66532780	.	C	T	.	.	MAF_INRAE=28.481;MAF_USDA=14.706
NC_035081.1	66532894	.	G	A	.	.	MAF_USDA=1.639
NC_035081.1	66532951	.	T	C	.	.	MAF_INRAE=16.456;MAF_USDA=18.824
NC_035081.1	66532996	.	C	T	.	.	MAF_INRAE=31.646;MAF_USDA=9.836
NC_035081.1	66533167	.	C	T	.	.	MAF_USDA=4.918
NC_035081.1	66533500	.	C	A	.	.	MAF_INRAE=20.886;MAF_USDA=10.588
NC_035081.1	66533506	.	T	C	.	.	MAF_INRAE=39.241;MAF_USDA=47.647
NC_035081.1	66533571	.	G	A	.	.	MAF_INRAE=16.456;MAF_USDA=19.412
NC_035081.1	66533581	.	T	C	.	.	MAF_INRAE=16.456;MAF_USDA=18.824
NC_035081.1	66533605	.	G	C	.	.	MAF_INRAE=3.333;MAF_USDA=2.353
NC_035081.1	66533691	.	A	T	.	.	MAF_INRAE=6.667;MAF_USDA=17.213
NC_035081.1	66533719	.	A	G	.	.	MAF_USDA=5.738
NC_035081.1	66533730	.	T	C	.	.	MAF_INRAE=16.456;MAF_USDA=14.706
NC_035081.1	66533760	.	A	T	.	.	MAF_INRAE=31.646;MAF_USDA=8.197
NC_035081.1	66533799	.	G	A	.	.	MAF_INRAE=5.263;MAF_USDA=8.333
NC_035081.1	66533810	.	T	A	.	.	MAF_USDA=5.738
NC_035081.1	66533822	.	A	C	.	.	MAF_INRAE=14.557;MAF_USDA=8.824
NC_035081.1	66533823	.	A	T	.	.	MAF_INRAE=9.167;MAF_USDA=8.824
NC_035081.1	66533825	.	C	T	.	.	MAF_INRAE=32.5;MAF_USDA=32.941
NC_035081.1	66533913	.	G	C	.	.	MAF_USDA=1.639
NC_035081.1	66533918	.	T	C	.	.	MAF_INRAE=6.667;MAF_USDA=23.77
NC_035081.1	66534038	.	A	C	.	.	MAF_USDA=4.167
NC_035081.1	66534072	.	A	G	.	.	MAF_INRAE=49.167;MAF_USDA=33.735
NC_035081.1	66534269	.	C	G	.	.	MAF_USDA=47.826
NC_035081.1	66535291	.	A	C	.	.	MAF_USDA=45.0
NC_035081.1	66535355	.	A	T	.	.	MAF_USDA=27.083
NC_035081.1	66535398	.	C	T	.	.	MAF_USDA=4.167
NC_035081.1	66535453	.	G	T	.	.	MAF_INRAE=29.167;MAF_USDA=26.471
NC_035081.1	66535530	.	G	C	.	.	MAF_INRAE=20.0;MAF_USDA=14.118
NC_035081.1	66535534	.	TT	TG	.	.	MAF_USDA=37.5
NC_035081.1	66535535	.	T	G	.	.	MAF_INRAE=47.5
NC_035081.1	66535546	.	A	G	.	.	MAF_USDA=8.197
NC_035081.1	66535549	.	A	T	.	.	MAF_USDA=4.098
NC_035081.1	66535552	.	C	A	.	.	MAF_USDA=8.197
NC_035081.1	66535555	.	A	T	.	.	MAF_USDA=1.639
NC_035081.1	66535556	.	A	G	.	.	MAF_USDA=8.197
NC_035081.1	66535582	.	G	T	.	.	MAF_USDA=4.098
NC_035081.1	66535583	.	G	C	.	.	MAF_USDA=9.836
NC_035081.1	66535607	.	C	A	.	.	MAF_USDA=4.918
NC_035081.1	66535638	.	A	G	.	.	MAF_INRAE=42.405;MAF_USDA=22.941
NC_035081.1	66535639	.	A	T	.	.	MAF_USDA=7.377
NC_035081.1	66535699	.	C	T	.	.	MAF_INRAE=16.456;MAF_USDA=15.882
NC_035081.1	66535711	.	A	T	.	.	MAF_INRAE=39.241;MAF_USDA=48.235
NC_035081.1	66535794	.	G	A	.	.	MAF_USDA=5.952
NC_035081.1	66535846	.	G	T	.	.	MAF_INRAE=43.038;MAF_USDA=23.81
NC_035081.1	66535848	.	A	G	.	.	MAF_INRAE=16.456;MAF_USDA=15.476
NC_035081.1	66535856	.	T	A	.	.	MAF_INRAE=3.333;MAF_USDA=1.786
NC_035081.1	66535862	.	T	C	.	.	MAF_INRAE=5.263;MAF_USDA=4.167
NC_035081.1	66535866	.	G	A	.	.	MAF_USDA=5.952
NC_035081.1	66535867	.	C	A	.	.	MAF_INRAE=44.304;MAF_USDA=33.929
NC_035081.1	66535874	.	T	G	.	.	MAF_INRAE=39.241;MAF_USDA=48.81
NC_035081.1	66535881	.	A	C	.	.	MAF_USDA=5.833
NC_035081.1	66535900	.	A	G	.	.	MAF_INRAE=16.456;MAF_USDA=15.476
NC_035081.1	66535901	.	A	G	.	.	MAF_INRAE=5.263
NC_035081.1	66535980	.	C	T	.	.	MAF_USDA=5.833
NC_035081.1	66536007	.	A	T	.	.	MAF_USDA=33.333
NC_035081.1	66536049	.	G	A	.	.	MAF_INRAE=16.456;MAF_USDA=15.476
NC_035081.1	66536056	.	G	T	.	.	MAF_USDA=2.5
NC_035081.1	66536083	.	T	C	.	.	MAF_INRAE=43.671;MAF_USDA=32.738
NC_035081.1	66536149	.	T	G	.	.	MAF_INRAE=43.038;MAF_USDA=32.738
NC_035081.1	66536158	.	G	C	.	.	MAF_USDA=4.167
NC_035081.1	66536177	.	C	T	.	.	MAF_INRAE=16.456;MAF_USDA=13.69
NC_035081.1	66536229	.	G	C	.	.	MAF_INRAE=16.456;MAF_USDA=14.881
NC_035081.1	66536321	.	T	C	.	.	MAF_INRAE=16.456;MAF_USDA=14.881
NC_035081.1	66536355	.	G	A	.	.	MAF_INRAE=3.333;MAF_USDA=2.381
NC_035081.1	66536380	.	T	A	.	.	MAF_USDA=6.25
NC_035081.1	66536389	.	C	T	.	.	MAF_INRAE=34.177;MAF_USDA=37.5
NC_035081.1	66536482	.	G	A	.	.	MAF_INRAE=5.263;MAF_USDA=13.69
NC_035081.1	66536483	.	C	T	.	.	MAF_USDA=14.881
NC_035081.1	66536490	.	G	T	.	.	MAF_USDA=3.333
NC_035081.1	66536509	.	T	C	.	.	MAF_USDA=47.619
NC_035081.1	66536516	.	C	A	.	.	MAF_USDA=11.446
NC_035081.1	66536546	.	G	A	.	.	MAF_USDA=33.929
NC_035081.1	66536580	.	T	C	.	.	MAF_USDA=1.667
NC_035081.1	66537133	.	G	A	.	.	MAF_USDA=12.5
NC_035081.1	66537286	.	C	G	.	.	MAF_USDA=2.542
NC_035081.1	66537291	.	A	G	.	.	MAF_USDA=1.695
NC_035081.1	66537309	.	G	A	.	.	MAF_USDA=2.542
NC_035081.1	66537361	.	C	A	.	.	MAF_USDA=10.0
NC_035081.1	66537540	.	T	C	.	.	MAF_USDA=15.0
NC_035081.1	66537542	.	T	C	.	.	MAF_USDA=15.0
NC_035081.1	66537543	.	C	T	.	.	MAF_USDA=4.268
NC_035081.1	66537579	.	A	C	.	.	MAF_USDA=17.213
NC_035081.1	66537584	.	T	C	.	.	MAF_USDA=14.754
NC_035081.1	66537591	.	C	T	.	.	MAF_USDA=34.146
NC_035081.1	66537602	.	A	G	.	.	MAF_USDA=8.197
NC_035081.1	66537625	.	C	T	.	.	MAF_USDA=29.167
NC_035081.1	66537659	.	G	A	.	.	MAF_USDA=41.875
NC_035081.1	66537679	.	G	A	.	.	MAF_USDA=7.5
NC_035081.1	66537742	.	C	A	.	.	MAF_USDA=41.772
NC_035081.1	66537794	.	G	A	.	.	MAF_USDA=3.165
NC_035081.1	66537953	.	G	A	.	.	MAF_USDA=2.586
NC_035081.1	66537958	.	T	G	.	.	MAF_USDA=2.586
NC_035081.1	66537963	.	T	G	.	.	MAF_USDA=2.5
NC_035081.1	66537995	.	T	G	.	.	MAF_USDA=2.5
NC_035081.1	66538004	.	C	T	.	.	MAF_USDA=2.5
NC_035081.1	66538008	.	C	T	.	.	MAF_USDA=6.548
NC_035081.1	66538019	.	T	G	.	.	MAF_USDA=4.167
NC_035081.1	66538038	.	G	A	.	.	MAF_USDA=3.333
NC_035081.1	66538039	.	C	A	.	.	MAF_USDA=2.5
NC_035081.1	66538063	.	A	G	.	.	MAF_USDA=1.667
NC_035081.1	66538073	.	T	A	.	.	MAF_USDA=1.667
NC_035081.1	66538076	.	A	G	.	.	MAF_USDA=1.667
NC_035081.1	66538101	.	C	T	.	.	MAF_INRAE=16.456;MAF_USDA=14.286
NC_035081.1	66538146	.	T	G	.	.	MAF_USDA=1.667
NC_035081.1	66538148	.	A	C	.	.	MAF_USDA=2.5
NC_035081.1	66538198	.	C	T	.	.	MAF_USDA=2.459
NC_035081.1	66538202	.	G	A	.	.	MAF_INRAE=45.57;MAF_USDA=32.738
NC_035081.1	66538204	.	A	C	.	.	MAF_USDA=3.333
NC_035081.1	66538210	.	G	A	.	.	MAF_USDA=5.833
NC_035081.1	66538214	.	T	C	.	.	MAF_USDA=3.333
NC_035081.1	66538222	.	A	G	.	.	MAF_INRAE=38.608;MAF_USDA=47.619
NC_035081.1	66538232	.	G	T	.	.	MAF_INRAE=28.481;MAF_USDA=13.69
NC_035081.1	66538260	.	G	A	.	.	MAF_INRAE=15.823;MAF_USDA=14.286
NC_035081.1	66538262	.	G	A	.	.	MAF_INRAE=20.0;MAF_USDA=13.69
NC_035081.1	66538268	.	G	A	.	.	MAF_INRAE=6.667;MAF_USDA=15.833
NC_035081.1	66538291	.	G	A	.	.	MAF_INRAE=31.013;MAF_USDA=9.167
NC_035081.1	66538387	.	T	A	.	.	MAF_INRAE=14.557;MAF_USDA=8.929
NC_035081.1	66538434	.	G	A	.	.	MAF_INRAE=44.304;MAF_USDA=27.083
NC_035081.1	66538546	.	G	T	.	.	MAF_USDA=32.738
NC_035081.1	66538564	.	C	T	.	.	MAF_USDA=35.417
NC_035081.1	66538604	.	T	A	.	.	MAF_USDA=45.455
NC_035081.1	66538690	.	A	G	.	.	MAF_USDA=4.098
NC_035081.1	66539499	.	A	T	.	.	MAF_USDA=8.333
NC_035081.1	66539626	.	C	T	.	.	MAF_USDA=25.0
NC_035081.1	66540565	.	A	T	.	.	MAF_INRAE=15.789
NC_035081.1	66540634	.	G	A	.	.	MAF_USDA=32.609
NC_035081.1	66540718	.	G	A	.	.	MAF_INRAE=32.911;MAF_USDA=7.377
NC_035081.1	66540784	.	A	G	.	.	MAF_INRAE=14.557;MAF_USDA=10.588
NC_035081.1	66540821	.	C	T	.	.	MAF_INRAE=5.263;MAF_USDA=3.279
NC_035081.1	66540844	.	T	A	.	.	MAF_INRAE=39.167
NC_035081.1	66540845	.	C	T	.	.	MAF_INRAE=21.667;MAF_USDA=10.417
NC_035081.1	66540854	.	C	T	.	.	MAF_USDA=6.25
NC_035081.1	66540855	.	G	A	.	.	MAF_INRAE=28.333;MAF_USDA=27.083
NC_035081.1	66540981	.	G	A	.	.	MAF_INRAE=32.278
NC_035081.1	66541005	.	A	C	.	.	MAF_USDA=9.016
NC_035081.1	66541106	.	G	T	.	.	MAF_INRAE=15.823;MAF_USDA=35.417
NC_035081.1	66541129	.	G	A	.	.	MAF_INRAE=15.823;MAF_USDA=35.417
NC_035081.1	66541173	.	C	T	.	.	MAF_USDA=37.5
NC_035081.1	66541209	.	G	T	.	.	MAF_USDA=2.083
NC_035081.1	66541221	.	G	A	.	.	MAF_USDA=29.167
NC_035081.1	66541371	.	T	A	.	.	MAF_INRAE=3.333;MAF_USDA=2.083
NC_035081.1	66541431	.	A	T	.	.	MAF_INRAE=5.263
NC_035081.1	66541520	.	G	A	.	.	MAF_INRAE=15.789;MAF_USDA=9.016
NC_035081.1	66541523	.	A	G	.	.	MAF_INRAE=15.789;MAF_USDA=40.164
NC_035081.1	66541582	.	C	T	.	.	MAF_INRAE=32.278;MAF_USDA=9.016
NC_035081.1	66541595	.	C	T	.	.	MAF_INRAE=5.263;MAF_USDA=2.459
NC_035081.1	66541611	.	C	T	.	.	MAF_INRAE=43.671
NC_035081.1	66541711	.	G	A	.	.	MAF_INRAE=21.053
NC_035081.1	66541745	.	A	G	.	.	MAF_USDA=17.797
NC_035081.1	66541755	.	T	C	.	.	MAF_USDA=1.695
NC_035081.1	66541813	.	C	A	.	.	MAF_INRAE=21.053
NC_035081.1	66541828	.	C	T	.	.	MAF_INRAE=21.053
NC_035081.1	66541883	.	G	T	.	.	MAF_INRAE=5.263;MAF_USDA=3.279
NC_035081.1	66541933	.	A	T	.	.	MAF_INRAE=17.5
NC_035081.1	66541934	.	A	T	.	.	MAF_USDA=6.25
NC_035081.1	66541939	.	T	A	.	.	MAF_USDA=27.083
NC_035081.1	66541941	.	T	A	.	.	MAF_USDA=10.417
NC_035081.1	66541962	.	T	A	.	.	MAF_USDA=37.5
NC_035081.1	66541966	.	T	A	.	.	MAF_USDA=18.75
NC_035081.1	66541967	.	A	T	.	.	MAF_USDA=27.083
NC_035081.1	66541969	.	A	T	.	.	MAF_USDA=27.083
NC_035081.1	66541970	.	A	T	.	.	MAF_USDA=41.667
NC_035081.1	66541971	.	A	T	.	.	MAF_USDA=41.667
NC_035081.1	66541973	.	A	T	.	.	MAF_USDA=27.083
NC_035081.1	66541974	.	A	C	.	.	MAF_USDA=27.083
NC_035081.1	66541978	.	A	G	.	.	MAF_USDA=6.25
NC_035081.1	66541993	.	C	T	.	.	MAF_INRAE=3.333;MAF_USDA=2.083
NC_035081.1	66542006	.	C	T	.	.	MAF_USDA=35.417
NC_035081.1	66543547	.	T	C	.	.	MAF_INRAE=16.456;MAF_USDA=14.286
NC_035081.1	66543623	.	A	G	.	.	MAF_INRAE=6.667;MAF_USDA=25.833
NC_035081.1	66543656	.	A	T	.	.	MAF_USDA=8.333
NC_035081.1	66543686	.	G	T	.	.	MAF_INRAE=14.557;MAF_USDA=8.929
NC_035081.1	66543687	.	A	T	.	.	MAF_INRAE=9.167;MAF_USDA=8.929
NC_035081.1	66543716	.	C	T	.	.	MAF_INRAE=28.481;MAF_USDA=14.286
NC_035081.1	66543733	.	T	C	.	.	MAF_INRAE=15.823;MAF_USDA=14.881
NC_035081.1	66543736	.	T	C	.	.	MAF_INRAE=44.304;MAF_USDA=33.333
NC_035081.1	66543751	.	A	T	.	.	MAF_INRAE=16.456;MAF_USDA=35.417
NC_035081.1	66543843	.	A	T	.	.	MAF_INRAE=44.304;MAF_USDA=33.333
NC_035081.1	66543895	.	G	A	.	.	MAF_INRAE=43.671;MAF_USDA=33.333
NC_035081.1	66543937	.	T	G	.	.	MAF_INRAE=27.215;MAF_USDA=13.69
NC_035081.1	66544020	.	C	T	.	.	MAF_USDA=5.085
NC_035081.1	66544026	.	C	T	.	.	MAF_INRAE=5.263;MAF_USDA=4.819
NC_035081.1	66544052	.	T	C	.	.	MAF_INRAE=14.557;MAF_USDA=9.036
NC_035081.1	66544064	.	T	A	.	.	MAF_USDA=6.78
NC_035081.1	66544073	.	G	C	.	.	MAF_USDA=5.085
NC_035081.1	66544076	.	G	A	.	.	MAF_INRAE=43.671;MAF_USDA=34.337
NC_035081.1	66544313	.	C	T	.	.	MAF_USDA=2.5
NC_035081.1	66544326	.	C	T	.	.	MAF_USDA=6.25
NC_035081.1	66544344	.	C	T	.	.	MAF_USDA=5.833
NC_035081.1	66544422	.	T	A	.	.	MAF_INRAE=39.241;MAF_USDA=48.81
NC_035081.1	66544640	.	C	T	.	.	MAF_INRAE=5.263;MAF_USDA=16.667
NC_035081.1	66544650	.	T	A	.	.	MAF_INRAE=21.053;MAF_USDA=26.786
NC_035081.1	66544684	.	C	T	.	.	MAF_USDA=5.0
NC_035081.1	66544693	.	C	T	.	.	MAF_INRAE=31.646;MAF_USDA=2.5
NC_035081.1	66544705	.	G	C	.	.	MAF_INRAE=6.667;MAF_USDA=25.833
NC_035081.1	66544726	.	G	T	.	.	MAF_INRAE=31.646;MAF_USDA=9.167
NC_035081.1	66544730	.	C	A	.	.	MAF_INRAE=14.557;MAF_USDA=8.929
NC_035081.1	66544915	.	C	A	.	.	MAF_USDA=5.357
NC_035081.1	66544918	.	G	A	.	.	MAF_USDA=1.667
NC_035081.1	66544951	.	G	T	.	.	MAF_USDA=5.0
NC_035081.1	66544980	.	C	T	.	.	MAF_INRAE=5.263
NC_035081.1	66545020	.	A	T	.	.	MAF_INRAE=16.456;MAF_USDA=15.476
NC_035081.1	66545061	.	G	A	.	.	MAF_INRAE=15.823;MAF_USDA=17.073
NC_035081.1	66545090	.	A	C	.	.	MAF_USDA=1.695
NC_035081.1	66545188	.	C	T	.	.	MAF_USDA=2.542
NC_035081.1	66545198	.	A	C	.	.	MAF_USDA=5.085
NC_035081.1	66545228	.	G	T	.	.	MAF_INRAE=6.667;MAF_USDA=3.529
NC_035081.1	66545237	.	G	A	.	.	MAF_USDA=6.25
NC_035081.1	66545238	.	G	T	.	.	MAF_USDA=6.25
NC_035081.1	66545343	.	G	A	.	.	MAF_USDA=4.167
NC_035081.1	66545357	.	T	C	.	.	MAF_USDA=6.25
NC_035081.1	66545415	.	G	T	.	.	MAF_INRAE=18.354;MAF_USDA=18.235
NC_035081.1	66545437	.	G	T	.	.	MAF_INRAE=6.667;MAF_USDA=25.41
NC_035081.1	66545501	.	T	C	.	.	MAF_USDA=2.381
NC_035081.1	66545539	.	A	C	.	.	MAF_INRAE=7.5;MAF_USDA=25.0
NC_035081.1	66545555	.	A	G	.	.	MAF_INRAE=7.5;MAF_USDA=18.333
NC_035081.1	66545670	.	C	A	.	.	MAF_INRAE=4.167;MAF_USDA=24.706
NC_035081.1	66545805	.	C	G	.	.	MAF_INRAE=39.241;MAF_USDA=47.647
NC_035081.1	66545841	.	C	T	.	.	MAF_INRAE=18.333
NC_035081.1	66545885	.	C	T	.	.	MAF_INRAE=5.263;MAF_USDA=10.417
NC_035081.1	66545895	.	C	G	.	.	MAF_USDA=5.738
NC_035081.1	66545922	.	C	T	.	.	MAF_USDA=6.25
NC_035081.1	66546066	.	T	C	.	.	MAF_INRAE=39.241;MAF_USDA=47.647
NC_035081.1	66546162	.	C	G	.	.	MAF_INRAE=39.873;MAF_USDA=47.647
NC_035081.1	66546297	.	C	A	.	.	MAF_INRAE=9.167;MAF_USDA=5.294
NC_035081.1	66546489	.	C	T	.	.	MAF_USDA=4.098
NC_035081.1	66546595	.	C	A	.	.	MAF_USDA=6.25
NC_035081.1	66546608	.	A	C	.	.	MAF_INRAE=8.228
NC_035081.1	66546638	.	T	C	.	.	MAF_INRAE=17.089;MAF_USDA=17.059
NC_035081.1	66546644	.	G	T	.	.	MAF_INRAE=6.667;MAF_USDA=9.836
NC_035081.1	66546652	.	G	T	.	.	MAF_USDA=1.639
NC_035081.1	66547009	.	T	C	.	.	MAF_USDA=1.639
NC_035081.1	66547168	.	G	T	.	.	MAF_INRAE=18.333
NC_035081.1	66547413	.	T	G	.	.	MAF_INRAE=13.924;MAF_USDA=8.824
NC_035081.1	66547414	.	C	A	.	.	MAF_INRAE=8.333;MAF_USDA=8.824
NC_035081.1	66547550	.	A	T	.	.	MAF_INRAE=16.456;MAF_USDA=18.235
NC_035081.1	66547557	.	G	C	.	.	MAF_INRAE=16.456;MAF_USDA=18.235
NC_035081.1	66547560	.	G	A	.	.	MAF_INRAE=20.0;MAF_USDA=18.235
NC_035081.1	66547660	.	T	A	.	.	MAF_USDA=6.25
NC_035081.1	66547662	.	G	A	.	.	MAF_INRAE=5.833;MAF_USDA=10.417
NC_035081.1	66547671	.	C	A	.	.	MAF_INRAE=15.823;MAF_USDA=17.059
NC_035081.1	66547781	.	G	T	.	.	MAF_INRAE=39.873;MAF_USDA=31.176
NC_035081.1	66547879	.	T	G	.	.	MAF_INRAE=44.304;MAF_USDA=32.941
NC_035081.1	66547906	.	A	G	.	.	MAF_INRAE=39.241;MAF_USDA=48.824
NC_035081.1	66547918	.	C	A	.	.	MAF_USDA=4.918
NC_035081.1	66547935	.	A	G	.	.	MAF_INRAE=18.333
NC_035081.1	66547956	.	G	A	.	.	MAF_USDA=4.918
NC_035081.1	66547990	.	A	C	.	.	MAF_INRAE=44.304
NC_035081.1	66548180	.	C	T	.	.	MAF_INRAE=6.667;MAF_USDA=17.213
NC_035081.1	66548191	.	T	A	.	.	MAF_USDA=6.25
NC_035081.1	66548267	.	C	T	.	.	MAF_INRAE=43.671;MAF_USDA=35.882
NC_035081.1	66548294	.	C	G	.	.	MAF_INRAE=16.456;MAF_USDA=18.235
NC_035081.1	66548415	.	C	A	.	.	MAF_INRAE=31.646;MAF_USDA=8.197
NC_035081.1	66548418	.	T	G	.	.	MAF_USDA=5.882
NC_035081.1	66548524	.	C	A	.	.	MAF_INRAE=32.5;MAF_USDA=27.083
NC_035081.1	66548535	.	T	C	.	.	MAF_USDA=4.918
NC_035081.1	66548557	.	A	C	.	.	MAF_INRAE=9.167;MAF_USDA=5.294
NC_035081.1	66548636	.	C	T	.	.	MAF_INRAE=6.667;MAF_USDA=28.235
NC_035081.1	66548659	.	G	A	.	.	MAF_INRAE=19.167
NC_035081.1	66548703	.	A	G	.	.	MAF_INRAE=15.823;MAF_USDA=18.824
NC_035081.1	66548731	.	A	T	.	.	MAF_INRAE=39.873;MAF_USDA=48.235
NC_035081.1	66548756	.	A	T	.	.	MAF_USDA=6.25
NC_035081.1	66548886	.	A	G	.	.	MAF_INRAE=21.053;MAF_USDA=34.118
NC_035081.1	66548914	.	C	G	.	.	MAF_USDA=29.167
NC_035081.1	66548952	.	A	T	.	.	MAF_INRAE=21.053;MAF_USDA=34.706
NC_035081.1	66549016	.	C	A	.	.	MAF_INRAE=5.263;MAF_USDA=4.706
NC_035081.1	66549126	.	C	A	.	.	MAF_INRAE=15.789;MAF_USDA=49.412
NC_035081.1	66549173	.	G	A	.	.	MAF_USDA=3.012
NC_035081.1	66549249	.	A	C	.	.	MAF_INRAE=42.405;MAF_USDA=27.083
NC_035081.1	66549252	.	G	T	.	.	MAF_USDA=27.083
NC_035081.1	66549253	.	G	T	.	.	MAF_INRAE=31.667
NC_035081.1	66549258	.	A	T	.	.	MAF_USDA=27.083
NC_035081.1	66549271	.	T	A	.	.	MAF_INRAE=42.405;MAF_USDA=32.941
NC_035081.1	66549326	.	G	C	.	.	MAF_USDA=12.941
NC_035081.1	66549511	.	C	T	.	.	MAF_INRAE=20.886;MAF_USDA=11.176
NC_035081.1	66549578	.	C	T	.	.	MAF_INRAE=44.304;MAF_USDA=33.529
NC_035081.1	66549585	.	C	T	.	.	MAF_USDA=1.639
NC_035081.1	66549659	.	C	A	.	.	MAF_INRAE=44.304;MAF_USDA=32.353
NC_035081.1	66549668	.	A	G	.	.	MAF_INRAE=16.456;MAF_USDA=13.529
NC_035081.1	66549672	.	C	T	.	.	MAF_INRAE=20.0;MAF_USDA=18.235
NC_035081.1	66549717	.	C	T	.	.	MAF_INRAE=44.304;MAF_USDA=30.0
NC_035081.1	66549718	.	T	C	.	.	MAF_INRAE=33.333;MAF_USDA=30.0
NC_035081.1	66549956	.	C	G	.	.	MAF_INRAE=30.0;MAF_USDA=27.083
NC_035081.1	66550070	.	G	T	.	.	MAF_USDA=6.25
NC_035081.1	66550203	.	A	G	.	.	MAF_INRAE=6.667;MAF_USDA=27.049
NC_035081.1	66550219	.	G	C	.	.	MAF_USDA=2.459
NC_035081.1	66550380	.	G	T	.	.	MAF_USDA=1.639
NC_035081.1	66550421	.	A	C	.	.	MAF_INRAE=44.304;MAF_USDA=32.353
NC_035081.1	66550463	.	C	T	.	.	MAF_INRAE=3.333;MAF_USDA=4.118
NC_035081.1	66550464	.	A	G	.	.	MAF_INRAE=31.013;MAF_USDA=3.279
NC_035081.1	66550528	.	T	G	.	.	MAF_USDA=4.918
NC_035081.1	66550657	.	C	G	.	.	MAF_INRAE=39.873;MAF_USDA=48.824
NC_035081.1	66550678	.	G	T	.	.	MAF_USDA=3.279
NC_035081.1	66550716	.	T	C	.	.	MAF_USDA=2.459
NC_035081.1	66550741	.	C	A	.	.	MAF_INRAE=15.19;MAF_USDA=2.459
NC_035081.1	66550828	.	C	A	.	.	MAF_USDA=8.824
NC_035081.1	66550919	.	G	C	.	.	MAF_USDA=31.25
NC_035081.1	66550963	.	A	T	.	.	MAF_INRAE=15.823;MAF_USDA=35.417
NC_035081.1	66550989	.	A	C	.	.	MAF_INRAE=15.823;MAF_USDA=18.824
NC_035081.1	66551013	.	A	G	.	.	MAF_USDA=1.639
NC_035081.1	66551024	.	G	C	.	.	MAF_USDA=6.25
NC_035081.1	66551077	.	G	A	.	.	MAF_USDA=5.738
NC_035081.1	66551086	.	G	A	.	.	MAF_INRAE=16.456;MAF_USDA=18.235
NC_035081.1	66551106	.	T	G	.	.	MAF_USDA=1.639
NC_035081.1	66551107	.	C	T	.	.	MAF_USDA=1.639
NC_035081.1	66551154	.	A	G	.	.	MAF_USDA=1.639
NC_035081.1	66551183	.	C	T	.	.	MAF_USDA=8.197
NC_035081.1	66551201	.	T	A	.	.	MAF_INRAE=44.304;MAF_USDA=32.941
NC_035081.1	66551217	.	C	A	.	.	MAF_INRAE=44.304;MAF_USDA=32.941
NC_035081.1	66551412	.	G	A	.	.	MAF_INRAE=6.667;MAF_USDA=32.787
NC_035081.1	66551493	.	C	A	.	.	MAF_INRAE=16.456;MAF_USDA=18.235
NC_035081.1	66551539	.	C	T	.	.	MAF_INRAE=6.667;MAF_USDA=25.294
NC_035081.1	66551562	.	A	T	.	.	MAF_USDA=1.639
NC_035081.1	66551576	.	A	G	.	.	MAF_INRAE=6.667;MAF_USDA=24.706
NC_035081.1	66551607	.	A	G	.	.	MAF_INRAE=20.886;MAF_USDA=15.882
NC_035081.1	66551639	.	A	C	.	.	MAF_INRAE=20.886;MAF_USDA=17.059
NC_035081.1	66551660	.	A	G	.	.	MAF_USDA=6.25
NC_035081.1	66551692	.	T	C	.	.	MAF_INRAE=5.263;MAF_USDA=4.706
NC_035081.1	66551819	.	G	T	.	.	MAF_INRAE=20.886;MAF_USDA=11.176
NC_035081.1	66551845	.	T	A	.	.	MAF_INRAE=44.304;MAF_USDA=32.353
NC_035081.1	66551916	.	A	C	.	.	MAF_USDA=1.639
NC_035081.1	66551923	.	G	C	.	.	MAF_INRAE=31.667;MAF_USDA=27.083
NC_035081.1	66551965	.	C	T	.	.	MAF_INRAE=12.5
NC_035081.1	66551980	.	C	A	.	.	MAF_INRAE=12.5
NC_035081.1	66552073	.	T	C	.	.	MAF_INRAE=16.456;MAF_USDA=18.235
NC_035081.1	66552146	.	G	T	.	.	MAF_USDA=5.882
NC_035081.1	66552252	.	T	C	.	.	MAF_INRAE=6.667;MAF_USDA=18.852
NC_035081.1	66552269	.	A	T	.	.	MAF_INRAE=6.667;MAF_USDA=19.672
NC_035081.1	66552276	.	C	T	.	.	MAF_INRAE=6.667;MAF_USDA=1.639
NC_035081.1	66552360	.	T	C	.	.	MAF_INRAE=34.177;MAF_USDA=23.529
NC_035081.1	66552369	.	G	A	.	.	MAF_INRAE=34.177;MAF_USDA=24.118
NC_035081.1	66552388	.	G	A	.	.	MAF_USDA=6.25
NC_035081.1	66552394	.	C	G	.	.	MAF_INRAE=34.177;MAF_USDA=23.529
NC_035081.1	66552458	.	T	C	.	.	MAF_INRAE=21.519
NC_035081.1	66552568	.	G	A	.	.	MAF_USDA=4.918
NC_035081.1	66552577	.	A	T	.	.	MAF_INRAE=7.5;MAF_USDA=30.328
NC_035081.1	66552579	.	T	A	.	.	MAF_USDA=10.656
NC_035081.1	66552581	.	T	A	.	.	MAF_INRAE=7.5;MAF_USDA=2.083
NC_035081.1	66552589	.	A	C	.	.	MAF_USDA=5.738
NC_035081.1	66552590	.	G	A	.	.	MAF_INRAE=7.5
NC_035081.1	66552757	.	C	T	.	.	MAF_USDA=1.639
NC_035081.1	66552763	.	C	T	.	.	MAF_INRAE=43.671;MAF_USDA=30.0
NC_035081.1	66552776	.	G	T	.	.	MAF_USDA=4.098
NC_035081.1	66552793	.	A	G	.	.	MAF_USDA=4.237
NC_035081.1	66552801	.	C	T	.	.	MAF_USDA=3.39
NC_035081.1	66552842	.	T	G	.	.	MAF_USDA=6.667
NC_035081.1	66552843	.	C	A	.	.	MAF_INRAE=6.667;MAF_USDA=2.5
NC_035081.1	66552879	.	C	A	.	.	MAF_INRAE=16.456;MAF_USDA=16.471
NC_035081.1	66552925	.	G	C	.	.	MAF_USDA=8.824
NC_035081.1	66552934	.	T	G	.	.	MAF_USDA=6.25
NC_035081.1	66552939	.	G	A	.	.	MAF_INRAE=3.333;MAF_USDA=3.279
NC_035081.1	66552941	.	T	G	.	.	MAF_INRAE=3.333;MAF_USDA=2.459
NC_035081.1	66553026	.	A	G	.	.	MAF_INRAE=20.253;MAF_USDA=11.176
NC_035081.1	66553045	.	T	A	.	.	MAF_INRAE=43.671;MAF_USDA=32.941
NC_035081.1	66553138	.	C	T	.	.	MAF_USDA=7.377
NC_035081.1	66553195	.	C	A	.	.	MAF_USDA=9.016
NC_035081.1	66553222	.	G	T	.	.	MAF_INRAE=42.405;MAF_USDA=27.083
NC_035081.1	66553270	.	T	C	.	.	MAF_INRAE=6.667;MAF_USDA=18.852
NC_035081.1	66553277	.	G	A	.	.	MAF_INRAE=22.152
NC_035081.1	66553312	.	C	T	.	.	MAF_USDA=1.639
NC_035081.1	66553353	.	A	C	.	.	MAF_INRAE=5.263;MAF_USDA=2.941
NC_035081.1	66553397	.	G	A	.	.	MAF_INRAE=15.823;MAF_USDA=17.647
NC_035081.1	66553420	.	T	A	.	.	MAF_USDA=7.647
NC_035081.1	66553461	.	A	G	.	.	MAF_INRAE=15.823;MAF_USDA=17.059
NC_035081.1	66553463	.	A	C	.	.	MAF_INRAE=7.5
NC_035081.1	66553467	.	G	T	.	.	MAF_INRAE=6.667
NC_035081.1	66553470	.	T	A	.	.	MAF_INRAE=6.667
NC_035081.1	66553480	.	G	C	.	.	MAF_INRAE=11.667
NC_035081.1	66553484	.	G	T	.	.	MAF_INRAE=30.833;MAF_USDA=25.0
NC_035081.1	66553505	.	G	T	.	.	MAF_INRAE=7.595
NC_035081.1	66553524	.	T	C	.	.	MAF_INRAE=30.833;MAF_USDA=27.083
NC_035081.1	66553558	.	T	A	.	.	MAF_USDA=1.639
NC_035081.1	66553713	.	G	C	.	.	MAF_USDA=11.017
NC_035081.1	66553858	.	T	C	.	.	MAF_USDA=10.656
NC_035081.1	66553870	.	A	T	.	.	MAF_USDA=18.235
NC_035081.1	66553915	.	G	A	.	.	MAF_USDA=19.048
NC_035081.1	66553975	.	G	A	.	.	MAF_USDA=27.083
NC_035081.1	66553982	.	C	G	.	.	MAF_USDA=35.417
NC_035081.1	66553995	.	G	A	.	.	MAF_USDA=10.169
NC_035081.1	66554702	.	A	C	.	.	MAF_INRAE=44.304;MAF_USDA=33.529
NC_035081.1	66554710	.	A	G	.	.	MAF_INRAE=44.304;MAF_USDA=33.529
NC_035081.1	66554712	.	T	G	.	.	MAF_INRAE=33.333;MAF_USDA=33.529
NC_035081.1	66554733	.	C	A	.	.	MAF_INRAE=47.468;MAF_USDA=31.765
NC_035081.1	66554885	.	A	C	.	.	MAF_USDA=1.639
NC_035081.1	66554888	.	C	A	.	.	MAF_USDA=1.639
NC_035081.1	66554917	.	A	C	.	.	MAF_INRAE=15.823;MAF_USDA=17.647
NC_035081.1	66554973	.	A	C	.	.	MAF_INRAE=22.152;MAF_USDA=11.765
NC_035081.1	66554984	.	T	G,A	.	.	MAF_INRAE=15.789
NC_035081.1	66554994	.	C	T	.	.	MAF_INRAE=44.304;MAF_USDA=33.529
NC_035081.1	66555002	.	A	T	.	.	MAF_INRAE=5.263;MAF_USDA=4.098
NC_035081.1	66555022	.	A	G	.	.	MAF_INRAE=6.667;MAF_USDA=24.118
NC_035081.1	66555026	.	C	T	.	.	MAF_INRAE=34.167;MAF_USDA=44.118
NC_035081.1	66555056	.	G	A	.	.	MAF_INRAE=16.456;MAF_USDA=17.059
NC_035081.1	66555075	.	G	A	.	.	MAF_USDA=18.824
NC_035081.1	66555175	.	A	C	.	.	MAF_INRAE=39.241;MAF_USDA=50.0
NC_035081.1	66555268	.	T	A	.	.	MAF_INRAE=44.304;MAF_USDA=32.941
NC_035081.1	66555281	.	G	T	.	.	MAF_INRAE=44.304;MAF_USDA=32.941
NC_035081.1	66555348	.	C	T	.	.	MAF_INRAE=17.5
NC_035081.1	66555362	.	T	C	.	.	MAF_INRAE=15.833;MAF_USDA=2.941
NC_035081.1	66555384	.	A	C	.	.	MAF_USDA=4.098
NC_035081.1	66555408	.	G	T	.	.	MAF_USDA=7.377
NC_035081.1	66555412	.	T	A	.	.	MAF_USDA=7.377
NC_035081.1	66555451	.	A	T	.	.	MAF_USDA=6.25
NC_035081.1	66555494	.	A	G	.	.	MAF_INRAE=22.5;MAF_USDA=45.294
NC_035081.1	66555512	.	G	A	.	.	MAF_INRAE=6.667;MAF_USDA=1.639
NC_035081.1	66555541	.	A	G	.	.	MAF_USDA=7.377
NC_035081.1	66555556	.	A	C	.	.	MAF_INRAE=5.696;MAF_USDA=6.471
NC_035081.1	66555565	.	C	A	.	.	MAF_INRAE=5.263;MAF_USDA=3.279
NC_035081.1	66555571	.	C	T	.	.	MAF_INRAE=16.456;MAF_USDA=18.824
NC_035081.1	66555601	.	C	T	.	.	MAF_INRAE=16.456;MAF_USDA=19.412
NC_035081.1	66555608	.	T	G	.	.	MAF_INRAE=31.579;MAF_USDA=4.167
NC_035081.1	66555616	.	C	A	.	.	MAF_INRAE=20.886;MAF_USDA=4.167
NC_035081.1	66555706	.	A	T	.	.	MAF_USDA=12.295
NC_035081.1	66555733	.	T	A	.	.	MAF_INRAE=33.333
NC_035081.1	66555740	.	G	A	.	.	MAF_INRAE=13.924
NC_035081.1	66555799	.	C	T	.	.	MAF_USDA=5.882
NC_035081.1	66555856	.	G	T	.	.	MAF_INRAE=16.456;MAF_USDA=18.824
NC_035081.1	66555857	.	A	T	.	.	MAF_INRAE=20.0;MAF_USDA=19.412
NC_035081.1	66555872	.	C	A	.	.	MAF_USDA=1.639
NC_035081.1	66555903	.	A	G	.	.	MAF_INRAE=44.304;MAF_USDA=31.765
NC_035081.1	66556021	.	G	A	.	.	MAF_USDA=5.882
NC_035081.1	66556026	.	T	C	.	.	MAF_INRAE=12.5;MAF_USDA=1.639
NC_035081.1	66556100	.	T	C	.	.	MAF_INRAE=15.823;MAF_USDA=18.235
NC_035081.1	66556111	.	A	G	.	.	MAF_INRAE=34.177;MAF_USDA=7.059
NC_035081.1	66556127	.	C	T	.	.	MAF_USDA=4.098
NC_035081.1	66556227	.	G	A	.	.	MAF_INRAE=27.215;MAF_USDA=37.647
NC_035081.1	66556302	.	A	G	.	.	MAF_USDA=10.656
NC_035081.1	66556417	.	T	G	.	.	MAF_USDA=3.279
NC_035081.1	66556635	.	C	A	.	.	MAF_INRAE=5.263;MAF_USDA=4.706
NC_035081.1	66556725	.	A	G	.	.	MAF_USDA=14.118
NC_035081.1	66556791	.	G	T	.	.	MAF_INRAE=6.667;MAF_USDA=1.639
NC_035081.1	66556824	.	T	A	.	.	MAF_USDA=2.083
NC_035081.1	66556825	.	G	A	.	.	MAF_USDA=2.083
NC_035081.1	66556843	.	C	T	.	.	MAF_INRAE=5.263;MAF_USDA=4.098
NC_035081.1	66556860	.	T	C	.	.	MAF_INRAE=16.456;MAF_USDA=18.824
NC_035081.1	66556938	.	T	A	.	.	MAF_INRAE=6.667;MAF_USDA=27.059
NC_035081.1	66556969	.	G	A	.	.	MAF_INRAE=43.038;MAF_USDA=23.529
NC_035081.1	66557133	.	G	A	.	.	MAF_USDA=6.024
NC_035081.1	66557164	.	G	A	.	.	MAF_USDA=5.0
NC_035081.1	66557181	.	G	A	.	.	MAF_INRAE=6.667;MAF_USDA=1.667
NC_035081.1	66557189	.	C	T	.	.	MAF_INRAE=34.177;MAF_USDA=7.647
NC_035081.1	66557233	.	G	A	.	.	MAF_INRAE=20.0;MAF_USDA=35.417
NC_035081.1	66557247	.	A	T	.	.	MAF_INRAE=34.177;MAF_USDA=7.059
NC_035081.1	66557293	.	A	G	.	.	MAF_INRAE=43.671;MAF_USDA=33.529
NC_035081.1	66557325	.	G	A	.	.	MAF_INRAE=3.333;MAF_USDA=1.639
NC_035081.1	66557484	.	G	A	.	.	MAF_INRAE=6.667;MAF_USDA=1.639
NC_035081.1	66557501	.	T	C	.	.	MAF_INRAE=6.667;MAF_USDA=41.176
NC_035081.1	66557508	.	A	T	.	.	MAF_USDA=4.098
NC_035081.1	66557514	.	A	C	.	.	MAF_USDA=3.279
NC_035081.1	66557539	.	G	A	.	.	MAF_USDA=6.25
NC_035081.1	66557622	.	G	T	.	.	MAF_INRAE=36.667;MAF_USDA=6.471
NC_035081.1	66557628	.	A	T	.	.	MAF_USDA=4.098
NC_035081.1	66557744	.	G	C	.	.	MAF_INRAE=44.937;MAF_USDA=32.353
NC_035081.1	66557761	.	C	G	.	.	MAF_USDA=6.25
NC_035081.1	66557789	.	G	T	.	.	MAF_INRAE=32.911
NC_035081.1	66557830	.	C	A	.	.	MAF_USDA=1.639
NC_035081.1	66557840	.	A	T	.	.	MAF_USDA=4.118
NC_035081.1	66557907	.	T	A	.	.	MAF_INRAE=15.789;MAF_USDA=5.882
NC_035081.1	66557955	.	A	G	.	.	MAF_USDA=39.583
NC_035081.1	66558142	.	C	T	.	.	MAF_INRAE=5.263;MAF_USDA=18.75
NC_035081.1	66558260	.	A	C	.	.	MAF_USDA=41.667
NC_035081.1	66558272	.	A	G	.	.	MAF_USDA=45.833
NC_035081.1	66558291	.	A	G	.	.	MAF_USDA=45.833
NC_035081.1	66558315	.	T	C	.	.	MAF_INRAE=36.842;MAF_USDA=6.548
NC_035081.1	66558361	.	A	G	.	.	MAF_INRAE=31.667;MAF_USDA=27.083
NC_035081.1	66558386	.	T	C	.	.	MAF_INRAE=15.823;MAF_USDA=33.333
NC_035081.1	66558491	.	G	A	.	.	MAF_USDA=16.667
NC_035081.1	66558493	.	C	T	.	.	MAF_USDA=31.25
NC_035081.1	66558496	.	C	G	.	.	MAF_USDA=31.25
NC_035081.1	66558610	.	C	T	.	.	MAF_USDA=1.639
NC_035081.1	66558638	.	G	A	.	.	MAF_INRAE=14.557;MAF_USDA=17.059
NC_035081.1	66558666	.	A	C	.	.	MAF_INRAE=50.0;MAF_USDA=25.294
NC_035081.1	66558673	.	T	G	.	.	MAF_USDA=3.279
NC_035081.1	66558721	.	T	C	.	.	MAF_INRAE=34.177;MAF_USDA=5.738
NC_035081.1	66558738	.	A	G	.	.	MAF_INRAE=44.304;MAF_USDA=27.083
NC_035081.1	66558743	.	A	G	.	.	MAF_USDA=5.738
NC_035081.1	66558786	.	C	A	.	.	MAF_INRAE=6.667;MAF_USDA=35.417
NC_035081.1	66559079	.	C	T	.	.	MAF_USDA=4.167
NC_035081.1	66559092	.	C	T	.	.	MAF_USDA=29.167
NC_035081.1	66559107	.	G	A	.	.	MAF_USDA=29.167
NC_035081.1	66559133	.	A	T	.	.	MAF_USDA=20.833
NC_035081.1	66559171	.	C	T	.	.	MAF_USDA=47.917
NC_035081.1	66559180	.	C	T	.	.	MAF_USDA=20.833
NC_035081.1	66559183	.	A	T	.	.	MAF_USDA=14.583
NC_035081.1	66559254	.	G	A	.	.	MAF_USDA=4.118
NC_035081.1	66559259	.	T	G	.	.	MAF_USDA=2.459
NC_035081.1	66559294	.	G	A	.	.	MAF_USDA=5.738
NC_035081.1	66559314	.	C	T	.	.	MAF_INRAE=5.263;MAF_USDA=18.824
NC_035081.1	66559344	.	T	C	.	.	MAF_USDA=27.083
NC_035081.1	66559364	.	G	T	.	.	MAF_USDA=6.557
NC_035081.1	66559438	.	A	G	.	.	MAF_USDA=6.25
NC_035081.1	66559519	.	C	G	.	.	MAF_INRAE=21.053;MAF_USDA=29.762
NC_035081.1	66559766	.	A	G	.	.	MAF_INRAE=21.053
NC_035081.1	66559789	.	C	T	.	.	MAF_USDA=6.548
NC_035081.1	66559816	.	T	C	.	.	MAF_USDA=3.279
NC_035081.1	66559904	.	A	C	.	.	MAF_INRAE=18.333;MAF_USDA=31.25
NC_035081.1	66559905	.	T	C	.	.	MAF_INRAE=18.333;MAF_USDA=33.333
NC_035081.1	66560119	.	G	T	.	.	MAF_INRAE=10.0;MAF_USDA=3.529
NC_035081.1	66560184	.	A	G	.	.	MAF_USDA=25.41
NC_035081.1	66560293	.	C	T	.	.	MAF_INRAE=7.5;MAF_USDA=41.071
NC_035081.1	66560314	.	G	A	.	.	MAF_INRAE=6.667;MAF_USDA=3.529
NC_035081.1	66560338	.	C	A	.	.	MAF_USDA=4.706
NC_035081.1	66560380	.	G	A	.	.	MAF_INRAE=16.456;MAF_USDA=18.235
NC_035081.1	66560528	.	G	A	.	.	MAF_INRAE=10.833;MAF_USDA=8.333
NC_035081.1	66560537	.	A	G	.	.	MAF_USDA=8.824
NC_035081.1	66560554	.	A	G	.	.	MAF_USDA=5.882
NC_035081.1	66560582	.	C	A	.	.	MAF_INRAE=15.823;MAF_USDA=13.529
NC_035081.1	66560641	.	T	A	.	.	MAF_INRAE=33.544;MAF_USDA=6.471
NC_035081.1	66560657	.	C	G	.	.	MAF_USDA=4.098
NC_035081.1	66560691	.	T	C	.	.	MAF_INRAE=34.177;MAF_USDA=6.471
NC_035081.1	66560780	.	C	T	.	.	MAF_USDA=1.639
NC_035081.1	66560832	.	C	T	.	.	MAF_USDA=1.639
NC_035081.1	66560863	.	G	T	.	.	MAF_INRAE=16.456;MAF_USDA=18.235
NC_035081.1	66560960	.	A	T	.	.	MAF_INRAE=39.241;MAF_USDA=48.235
NC_035081.1	66560964	.	T	C	.	.	MAF_INRAE=6.667;MAF_USDA=26.471
NC_035081.1	66561006	.	G	A	.	.	MAF_USDA=1.639
NC_035081.1	66561181	.	G	A	.	.	MAF_USDA=10.0
NC_035081.1	66561225	.	T	C	.	.	MAF_USDA=6.25
NC_035081.1	66561304	.	T	G	.	.	MAF_USDA=11.765
NC_035081.1	66561418	.	A	C	.	.	MAF_INRAE=5.263;MAF_USDA=4.706
NC_035081.1	66561483	.	G	A	.	.	MAF_INRAE=23.418;MAF_USDA=15.294
NC_035081.1	66561506	.	C	A	.	.	MAF_USDA=6.25
NC_035081.1	66561516	.	C	A	.	.	MAF_INRAE=34.177;MAF_USDA=6.471
NC_035081.1	66561559	.	C	T	.	.	MAF_INRAE=44.304;MAF_USDA=32.941
NC_035081.1	66561647	.	G	A	.	.	MAF_USDA=29.167
NC_035081.1	66561676	.	G	T	.	.	MAF_USDA=2.353
NC_035081.1	66561694	.	C	A	.	.	MAF_USDA=10.588
NC_035081.1	66561703	.	T	C	.	.	MAF_USDA=4.098
NC_035081.1	66561710	.	G	A	.	.	MAF_USDA=6.557
NC_035081.1	66561812	.	T	C	.	.	MAF_INRAE=39.873;MAF_USDA=34.118
NC_035081.1	66561815	.	C	A	.	.	MAF_INRAE=16.667;MAF_USDA=17.647
NC_035081.1	66561874	.	C	A	.	.	MAF_USDA=4.098
NC_035081.1	66561889	.	A	C	.	.	MAF_INRAE=16.456;MAF_USDA=18.235
NC_035081.1	66562071	.	G	C	.	.	MAF_USDA=20.0
NC_035081.1	66562228	.	G	T	.	.	MAF_INRAE=44.304;MAF_USDA=32.941
NC_035081.1	66562303	.	A	C	.	.	MAF_INRAE=39.241;MAF_USDA=35.294
NC_035081.1	66562308	.	T	G	.	.	MAF_INRAE=44.304;MAF_USDA=32.353
NC_035081.1	66562404	.	A	T	.	.	MAF_INRAE=44.304;MAF_USDA=32.941
NC_035081.1	66562438	.	C	A	.	.	MAF_INRAE=15.823;MAF_USDA=18.824
NC_035081.1	66562449	.	A	G	.	.	MAF_INRAE=12.5;MAF_USDA=1.667
NC_035081.1	66562587	.	T	C	.	.	MAF_INRAE=39.241;MAF_USDA=49.412
NC_035081.1	66562642	.	G	A	.	.	MAF_INRAE=5.263;MAF_USDA=16.667
NC_035081.1	66562656	.	T	A	.	.	MAF_INRAE=20.253;MAF_USDA=12.5
NC_035081.1	66562657	.	G	T	.	.	MAF_INRAE=33.333;MAF_USDA=32.941
NC_035081.1	66562706	.	G	A	.	.	MAF_INRAE=39.241;MAF_USDA=48.235
NC_035081.1	66562767	.	G	A	.	.	MAF_INRAE=33.333;MAF_USDA=32.941
NC_035081.1	66562802	.	A	G	.	.	MAF_INRAE=34.177;MAF_USDA=7.059
NC_035081.1	66562806	.	T	A	.	.	MAF_INRAE=16.456;MAF_USDA=13.529
NC_035081.1	66562818	.	G	T	.	.	MAF_INRAE=43.038;MAF_USDA=32.941
NC_035081.1	66562819	.	C	T	.	.	MAF_INRAE=31.667;MAF_USDA=32.941
NC_035081.1	66562892	.	C	A	.	.	MAF_USDA=14.706
NC_035081.1	66562895	.	A	T	.	.	MAF_USDA=14.118
NC_035081.1	66562911	.	T	G	.	.	MAF_USDA=14.118
NC_035081.1	66562917	.	C	A	.	.	MAF_INRAE=44.304;MAF_USDA=32.941
NC_035081.1	66563002	.	T	C	.	.	MAF_USDA=3.279
NC_035081.1	66563030	.	C	A	.	.	MAF_USDA=5.294
NC_035081.1	66563037	.	C	T	.	.	MAF_INRAE=44.304;MAF_USDA=32.941
NC_035081.1	66563063	.	C	T	.	.	MAF_USDA=1.639
NC_035081.1	66563127	.	G	A	.	.	MAF_INRAE=16.456;MAF_USDA=18.235
NC_035081.1	66563144	.	C	T	.	.	MAF_INRAE=16.456;MAF_USDA=14.706
NC_035081.1	66563149	.	G	T	.	.	MAF_INRAE=44.304;MAF_USDA=32.941
NC_035081.1	66563182	.	G	T	.	.	MAF_INRAE=20.886;MAF_USDA=11.176
NC_035081.1	66563371	.	T	A	.	.	MAF_USDA=3.279
NC_035081.1	66563483	.	C	T	.	.	MAF_USDA=13.69
NC_035081.1	66563487	.	A	C	.	.	MAF_INRAE=44.304;MAF_USDA=32.738
NC_035081.1	66563503	.	G	A	.	.	MAF_USDA=1.667
NC_035081.1	66563540	.	C	A	.	.	MAF_USDA=27.083
NC_035081.1	66563542	.	C	A	.	.	MAF_INRAE=15.833;MAF_USDA=14.583
NC_035081.1	66563639	.	C	A	.	.	MAF_USDA=8.333
NC_035081.1	66563718	.	G	A	.	.	MAF_INRAE=34.177;MAF_USDA=6.471
NC_035081.1	66563829	.	G	A	.	.	MAF_USDA=15.294
NC_035081.1	66563868	.	C	A	.	.	MAF_INRAE=44.304;MAF_USDA=33.333
NC_035081.1	66563887	.	C	T	.	.	MAF_INRAE=15.823;MAF_USDA=14.881
NC_035081.1	66563896	.	A	G	.	.	MAF_INRAE=20.886;MAF_USDA=11.31
NC_035081.1	66563898	.	T	C	.	.	MAF_INRAE=6.667;MAF_USDA=29.762
NC_035081.1	66563986	.	G	T	.	.	MAF_INRAE=43.671;MAF_USDA=33.735
NC_035081.1	66564026	.	A	G	.	.	MAF_INRAE=7.5;MAF_USDA=26.506
NC_035081.1	66564046	.	C	T	.	.	MAF_INRAE=39.241;MAF_USDA=49.398
NC_035081.1	66564193	.	G	A	.	.	MAF_INRAE=34.81;MAF_USDA=7.143
NC_035081.1	66564316	.	G	A	.	.	MAF_INRAE=6.667;MAF_USDA=3.333
NC_035081.1	66564393	.	C	G	.	.	MAF_USDA=14.881
NC_035081.1	66564412	.	G	T	.	.	MAF_USDA=45.783
NC_035081.1	66565267	.	C	A	.	.	MAF_USDA=9.036
NC_035081.1	66565314	.	T	G	.	.	MAF_INRAE=3.333;MAF_USDA=3.333
NC_035081.1	66565338	.	A	T	.	.	MAF_USDA=8.333
NC_035081.1	66565367	.	A	G	.	.	MAF_INRAE=41.139;MAF_USDA=32.738
NC_035081.1	66565380	.	G	T	.	.	MAF_INRAE=40.506;MAF_USDA=48.824
NC_035081.1	66565393	.	A	C	.	.	MAF_INRAE=39.241;MAF_USDA=48.824
NC_035081.1	66565427	.	C	T	.	.	MAF_INRAE=39.873;MAF_USDA=48.824
NC_035081.1	66565448	.	T	G	.	.	MAF_INRAE=16.456;MAF_USDA=18.235
NC_035081.1	66565472	.	C	A	.	.	MAF_INRAE=3.333;MAF_USDA=2.083
NC_035081.1	66565523	.	G	T	.	.	MAF_INRAE=39.241;MAF_USDA=49.412
NC_035081.1	66565555	.	A	C	.	.	MAF_INRAE=44.304;MAF_USDA=31.765
NC_035081.1	66565561	.	G	A	.	.	MAF_USDA=8.197
NC_035081.1	66565567	.	G	T	.	.	MAF_USDA=1.639
NC_035081.1	66565658	.	T	A	.	.	MAF_USDA=1.639
NC_035081.1	66565711	.	G	A	.	.	MAF_USDA=17.857
NC_035081.1	66565712	.	G	T	.	.	MAF_USDA=1.667
NC_035081.1	66565724	.	C	T	.	.	MAF_USDA=1.667
NC_035081.1	66565737	.	G	A	.	.	MAF_USDA=8.333
NC_035081.1	66565772	.	T	A	.	.	MAF_USDA=6.25
NC_035081.1	66565773	.	C	T	.	.	MAF_INRAE=15.19;MAF_USDA=13.095
NC_035081.1	66565811	.	A	T	.	.	MAF_INRAE=6.667;MAF_USDA=27.059
NC_035081.1	66565882	.	A	G	.	.	MAF_USDA=25.41
NC_035081.1	66565894	.	G	A	.	.	MAF_USDA=2.459
NC_035081.1	66565941	.	C	G	.	.	MAF_INRAE=14.557;MAF_USDA=17.647
NC_035081.1	66565957	.	C	T	.	.	MAF_USDA=15.882
NC_035081.1	66566065	.	C	T	.	.	MAF_USDA=4.098
NC_035081.1	66566076	.	T	A	.	.	MAF_USDA=3.279
NC_035081.1	66566091	.	A	T	.	.	MAF_USDA=4.918
NC_035081.1	66566093	.	C	A	.	.	MAF_USDA=1.639
NC_035081.1	66566105	.	T	A	.	.	MAF_USDA=4.098
NC_035081.1	66566116	.	T	A	.	.	MAF_USDA=3.279
NC_035081.1	66566129	.	A	G	.	.	MAF_USDA=3.279
NC_035081.1	66566139	.	C	G	.	.	MAF_INRAE=39.241;MAF_USDA=45.882
NC_035081.1	66566154	.	T	G	.	.	MAF_INRAE=39.241;MAF_USDA=48.235
NC_035081.1	66566212	.	G	T	.	.	MAF_USDA=9.412
NC_035081.1	66566216	.	T	G	.	.	MAF_USDA=39.583
NC_035081.1	66566217	.	T	C	.	.	MAF_USDA=37.5
NC_035081.1	66566224	.	G	A	.	.	MAF_USDA=27.083
NC_035081.1	66566244	.	A	T	.	.	MAF_USDA=41.667
NC_035081.1	66566279	.	G	C	.	.	MAF_INRAE=15.789;MAF_USDA=50.0
NC_035081.1	66566393	.	C	T	.	.	MAF_INRAE=20.886;MAF_USDA=11.176
NC_035081.1	66566408	.	G	A	.	.	MAF_INRAE=2.5;MAF_USDA=3.279
NC_035081.1	66566494	.	C	A	.	.	MAF_USDA=6.557
NC_035081.1	66566546	.	A	G	.	.	MAF_INRAE=34.177;MAF_USDA=3.529
NC_035081.1	66566710	.	T	C	.	.	MAF_USDA=27.083
NC_035081.1	66566795	.	A	G	.	.	MAF_INRAE=16.456;MAF_USDA=18.235
NC_035081.1	66566811	.	T	C	.	.	MAF_INRAE=16.456;MAF_USDA=18.235
NC_035081.1	66566969	.	G	T	.	.	MAF_INRAE=3.333
NC_035081.1	66566970	.	C	T	.	.	MAF_INRAE=3.333
NC_035081.1	66567001	.	T	A	.	.	MAF_INRAE=39.873;MAF_USDA=48.824
NC_035081.1	66567242	.	T	G	.	.	MAF_INRAE=8.228
NC_035081.1	66567299	.	A	G	.	.	MAF_USDA=6.557
NC_035081.1	66567360	.	G	A	.	.	MAF_INRAE=6.667;MAF_USDA=4.098
NC_035081.1	66567361	.	G	C	.	.	MAF_INRAE=39.241;MAF_USDA=49.412
NC_035081.1	66567381	.	T	A	.	.	MAF_INRAE=16.456;MAF_USDA=13.529
NC_035081.1	66567413	.	G	C	.	.	MAF_INRAE=5.263
NC_035081.1	66567576	.	G	T	.	.	MAF_INRAE=39.241;MAF_USDA=37.059
NC_035081.1	66567660	.	G	A	.	.	MAF_INRAE=32.911;MAF_USDA=9.412
NC_035081.1	66567688	.	T	C	.	.	MAF_USDA=1.639
NC_035081.1	66567859	.	T	C	.	.	MAF_INRAE=16.456;MAF_USDA=13.529
NC_035081.1	66567940	.	T	C	.	.	MAF_INRAE=39.873;MAF_USDA=47.647
NC_035081.1	66567966	.	C	A	.	.	MAF_USDA=7.377
NC_035081.1	66567974	.	G	A	.	.	MAF_INRAE=39.873;MAF_USDA=48.235
NC_035081.1	66568095	.	G	T	.	.	MAF_USDA=3.279
NC_035081.1	66568144	.	G	A	.	.	MAF_USDA=6.25
NC_035081.1	66568259	.	T	C	.	.	MAF_USDA=1.639
NC_035081.1	66568344	.	C	G	.	.	MAF_INRAE=6.667;MAF_USDA=44.706
NC_035081.1	66568365	.	C	T	.	.	MAF_INRAE=34.177;MAF_USDA=20.588
NC_035081.1	66568391	.	C	T	.	.	MAF_INRAE=18.333
NC_035081.1	66568392	.	A	C	.	.	MAF_INRAE=6.667;MAF_USDA=27.647
NC_035081.1	66568400	.	C	A	.	.	MAF_USDA=9.836
NC_035081.1	66568446	.	C	T	.	.	MAF_USDA=8.824
NC_035081.1	66568471	.	T	C	.	.	MAF_INRAE=39.241;MAF_USDA=48.824
NC_035081.1	66568491	.	T	A	.	.	MAF_USDA=7.377
NC_035081.1	66568513	.	A	G	.	.	MAF_USDA=7.377
NC_035081.1	66568550	.	T	G	.	.	MAF_USDA=1.639
NC_035081.1	66568553	.	G	T	.	.	MAF_USDA=1.639
NC_035081.1	66568560	.	T	A	.	.	MAF_USDA=49.405
NC_035081.1	66568561	.	C	A	.	.	MAF_USDA=49.405
NC_035081.1	66568564	.	G	T,A	.	.	MAF_INRAE=48.333;MAF_USDA=49.405
NC_035081.1	66568566	.	C	T	.	.	MAF_INRAE=48.333
NC_035081.1	66568569	.	A	G,T	.	.	MAF_INRAE=48.333;MAF_USDA=49.405
NC_035081.1	66568570	.	A	T	.	.	MAF_USDA=49.405
NC_035081.1	66568571	.	A	C,T	.	.	MAF_INRAE=48.333;MAF_USDA=49.405
NC_035081.1	66568576	.	T	C	.	.	MAF_USDA=49.405
NC_035081.1	66568579	.	T	G	.	.	MAF_USDA=49.405
NC_035081.1	66568580	.	T	A	.	.	MAF_USDA=49.405
NC_035081.1	66568601	.	A	T	.	.	MAF_INRAE=6.667;MAF_USDA=3.529
NC_035081.1	66568623	.	T	A	.	.	MAF_INRAE=39.241;MAF_USDA=46.471
NC_035081.1	66568631	.	C	T	.	.	MAF_INRAE=34.177;MAF_USDA=8.235
NC_035081.1	66568697	.	T	C	.	.	MAF_USDA=7.377
NC_035081.1	66568708	.	G	T	.	.	MAF_INRAE=39.241;MAF_USDA=46.471
NC_035081.1	66568716	.	C	A	.	.	MAF_USDA=6.557
NC_035081.1	66568740	.	T	G	.	.	MAF_INRAE=44.304;MAF_USDA=26.471
NC_035081.1	66568790	.	A	C	.	.	MAF_INRAE=44.304;MAF_USDA=32.941
NC_035081.1	66568893	.	C	A	.	.	MAF_INRAE=39.241;MAF_USDA=46.471
NC_035081.1	66568973	.	C	T	.	.	MAF_INRAE=16.456;MAF_USDA=12.941
NC_035081.1	66568980	.	C	T	.	.	MAF_INRAE=43.671;MAF_USDA=32.941
NC_035081.1	66569000	.	G	A	.	.	MAF_INRAE=18.354;MAF_USDA=17.059
NC_035081.1	66569039	.	G	A	.	.	MAF_INRAE=34.177;MAF_USDA=7.647
NC_035081.1	66569042	.	A	G	.	.	MAF_INRAE=16.456;MAF_USDA=12.941
NC_035081.1	66569055	.	A	G	.	.	MAF_USDA=5.882
NC_035081.1	66569060	.	A	T	.	.	MAF_USDA=3.279
NC_035081.1	66569061	.	C	G	.	.	MAF_USDA=6.25
NC_035081.1	66569129	.	A	G	.	.	MAF_INRAE=3.333;MAF_USDA=2.083
NC_035081.1	66569133	.	A	C	.	.	MAF_USDA=4.098
NC_035081.1	66569139	.	C	T	.	.	MAF_USDA=2.459
NC_035081.1	66569147	.	T	G	.	.	MAF_USDA=6.25
NC_035081.1	66569184	.	T	C	.	.	MAF_INRAE=6.667;MAF_USDA=27.647
NC_035081.1	66569219	.	C	A	.	.	MAF_INRAE=39.873;MAF_USDA=37.5
NC_035081.1	66569369	.	A	G	.	.	MAF_INRAE=8.228;MAF_USDA=8.235
NC_035081.1	66569421	.	G	A	.	.	MAF_INRAE=40.506;MAF_USDA=47.059
NC_035081.1	66569456	.	A	G	.	.	MAF_INRAE=39.241;MAF_USDA=46.471
NC_035081.1	66569468	.	C	T	.	.	MAF_INRAE=44.304;MAF_USDA=32.941
NC_035081.1	66569612	.	C	T	.	.	MAF_INRAE=21.053;MAF_USDA=27.083
NC_035081.1	66569688	.	A	G	.	.	MAF_USDA=29.167
NC_035081.1	66569694	.	T	C	.	.	MAF_INRAE=39.241;MAF_USDA=46.471
NC_035081.1	66569704	.	A	G	.	.	MAF_USDA=4.918
NC_035081.1	66569731	.	A	T	.	.	MAF_INRAE=39.241;MAF_USDA=48.824
NC_035081.1	66569751	.	G	A	.	.	MAF_USDA=4.098
NC_035081.1	66569765	.	C	T	.	.	MAF_INRAE=39.241;MAF_USDA=46.471
NC_035081.1	66569767	.	G	C	.	.	MAF_INRAE=46.667;MAF_USDA=46.471
NC_035081.1	66569803	.	G	T	.	.	MAF_USDA=5.738
NC_035081.1	66569822	.	C	T	.	.	MAF_USDA=4.918
NC_035081.1	66569920	.	A	T	.	.	MAF_USDA=3.279
NC_035081.1	66569923	.	A	T	.	.	MAF_INRAE=6.667;MAF_USDA=27.647
NC_035081.1	66569973	.	A	G	.	.	MAF_INRAE=39.873;MAF_USDA=50.0
NC_035081.1	66570068	.	T	A	.	.	MAF_INRAE=44.304;MAF_USDA=33.529
NC_035081.1	66570069	.	T	G	.	.	MAF_USDA=4.098
NC_035081.1	66570075	.	G	T	.	.	MAF_INRAE=39.873;MAF_USDA=48.235
NC_035081.1	66570156	.	T	C	.	.	MAF_INRAE=6.667;MAF_USDA=27.059
NC_035081.1	66570157	.	A	G	.	.	MAF_INRAE=46.667;MAF_USDA=46.471
NC_035081.1	66570163	.	G	T	.	.	MAF_INRAE=6.667;MAF_USDA=4.098
NC_035081.1	66570187	.	G	C	.	.	MAF_INRAE=6.667;MAF_USDA=3.279
NC_035081.1	66570195	.	G	A	.	.	MAF_INRAE=6.667;MAF_USDA=3.279
NC_035081.1	66570235	.	G	T	.	.	MAF_USDA=3.279
NC_035081.1	66570237	.	TG	TA	.	.	MAF_USDA=47.619
NC_035081.1	66570238	.	G	A	.	.	MAF_USDA=38.525
NC_035081.1	66570239	.	G	A	.	.	MAF_INRAE=20.0
NC_035081.1	66570284	.	G	C	.	.	MAF_INRAE=39.241;MAF_USDA=46.471
NC_035081.1	66570368	.	G	T	.	.	MAF_INRAE=5.833;MAF_USDA=4.118
NC_035081.1	66570400	.	G	A	.	.	MAF_USDA=1.639
NC_035081.1	66570404	.	T	G	.	.	MAF_USDA=1.639
NC_035081.1	66570453	.	C	T	.	.	MAF_INRAE=16.456;MAF_USDA=13.529
NC_035081.1	66570488	.	T	A	.	.	MAF_INRAE=39.241
NC_035081.1	66570537	.	T	G	.	.	MAF_INRAE=39.241;MAF_USDA=48.235
NC_035081.1	66570582	.	C	T	.	.	MAF_INRAE=44.304;MAF_USDA=32.941
NC_035081.1	66570610	.	C	A	.	.	MAF_USDA=1.639
NC_035081.1	66570676	.	T	C	.	.	MAF_INRAE=44.304;MAF_USDA=32.941
NC_035081.1	66570715	.	G	T	.	.	MAF_INRAE=34.177;MAF_USDA=5.882
NC_035081.1	66570721	.	A	G	.	.	MAF_USDA=2.459
NC_035081.1	66570737	.	C	T	.	.	MAF_INRAE=39.873;MAF_USDA=48.235
NC_035081.1	66570799	.	A	G	.	.	MAF_INRAE=44.304;MAF_USDA=32.353
NC_035081.1	66570800	.	T	C	.	.	MAF_USDA=11.176
NC_035081.1	66570845	.	G	A	.	.	MAF_USDA=1.639
NC_035081.1	66570856	.	G	A	.	.	MAF_INRAE=12.5;MAF_USDA=1.639
NC_035081.1	66570912	.	G	T	.	.	MAF_INRAE=16.456;MAF_USDA=13.529
NC_035081.1	66571009	.	G	T	.	.	MAF_USDA=4.918
NC_035081.1	66571072	.	C	T	.	.	MAF_INRAE=39.241;MAF_USDA=48.824
NC_035081.1	66571080	.	C	T	.	.	MAF_USDA=5.738
NC_035081.1	66571085	.	C	T	.	.	MAF_INRAE=44.937;MAF_USDA=44.118
NC_035081.1	66571174	.	G	A	.	.	MAF_INRAE=44.937;MAF_USDA=32.941
NC_035081.1	66571200	.	A	C	.	.	MAF_USDA=1.639
NC_035081.1	66571355	.	A	T	.	.	MAF_USDA=2.083
NC_035081.1	66571398	.	G	T	.	.	MAF_USDA=7.377
NC_035081.1	66571477	.	A	G	.	.	MAF_INRAE=6.667;MAF_USDA=35.417
NC_035081.1	66571491	.	C	T	.	.	MAF_INRAE=6.667;MAF_USDA=38.824
NC_035081.1	66571566	.	C	A	.	.	MAF_USDA=6.25
NC_035081.1	66571567	.	G	T	.	.	MAF_USDA=6.25
NC_035081.1	66571568	.	C	T	.	.	MAF_USDA=6.25
NC_035081.1	66571623	.	A	C	.	.	MAF_INRAE=43.038;MAF_USDA=22.941
NC_035081.1	66571638	.	C	A	.	.	MAF_USDA=2.083
NC_035081.1	66571706	.	G	A	.	.	MAF_INRAE=39.873;MAF_USDA=45.882
NC_035081.1	66571729	.	C	T	.	.	MAF_USDA=7.377
NC_035081.1	66571771	.	C	G	.	.	MAF_INRAE=44.304;MAF_USDA=27.059
NC_035081.1	66571775	.	T	A	.	.	MAF_INRAE=47.5;MAF_USDA=45.294
NC_035081.1	66571777	.	C	T	.	.	MAF_INRAE=19.167;MAF_USDA=12.941
NC_035081.1	66571789	.	T	C	.	.	MAF_INRAE=40.506;MAF_USDA=45.882
NC_035081.1	66571827	.	G	A	.	.	MAF_USDA=4.918
NC_035081.1	66571832	.	G	T	.	.	MAF_USDA=2.459
NC_035081.1	66571838	.	C	A	.	.	MAF_INRAE=35.443;MAF_USDA=9.412
NC_035081.1	66571913	.	C	T	.	.	MAF_INRAE=16.456;MAF_USDA=14.706
NC_035081.1	66571952	.	T	C	.	.	MAF_INRAE=39.241;MAF_USDA=48.824
NC_035081.1	66571972	.	G	T	.	.	MAF_INRAE=34.81;MAF_USDA=9.412
NC_035081.1	66572021	.	T	A	.	.	MAF_INRAE=39.873;MAF_USDA=46.471
NC_035081.1	66572051	.	C	T	.	.	MAF_USDA=4.918
NC_035081.1	66572085	.	G	A	.	.	MAF_USDA=5.738
NC_035081.1	66572111	.	C	T	.	.	MAF_USDA=1.639
NC_035081.1	66572112	.	G	T	.	.	MAF_INRAE=34.81;MAF_USDA=2.083
NC_035081.1	66572159	.	C	G	.	.	MAF_INRAE=5.833;MAF_USDA=2.941
NC_035081.1	66572167	.	T	G	.	.	MAF_INRAE=10.0;MAF_USDA=4.167
NC_035081.1	66572231	.	A	G	.	.	MAF_USDA=6.557
NC_035081.1	66572255	.	C	T	.	.	MAF_USDA=8.333
NC_035081.1	66572287	.	G	C	.	.	MAF_USDA=1.639
NC_035081.1	66572312	.	A	G	.	.	MAF_USDA=5.738
NC_035081.1	66572348	.	C	A	.	.	MAF_INRAE=15.19;MAF_USDA=14.118
NC_035081.1	66572356	.	G	T	.	.	MAF_INRAE=15.19;MAF_USDA=13.529
NC_035081.1	66572425	.	T	G	.	.	MAF_INRAE=39.873;MAF_USDA=47.059
NC_035081.1	66572429	.	C	T	.	.	MAF_USDA=7.377
NC_035081.1	66572457	.	C	T	.	.	MAF_INRAE=33.544;MAF_USDA=9.412
NC_035081.1	66572479	.	C	T	.	.	MAF_USDA=1.639
NC_035081.1	66572481	.	C	T	.	.	MAF_USDA=3.279
NC_035081.1	66572508	.	G	A	.	.	MAF_INRAE=43.671;MAF_USDA=32.941
NC_035081.1	66572534	.	A	C	.	.	MAF_INRAE=34.177;MAF_USDA=5.882
NC_035081.1	66572538	.	G	A	.	.	MAF_INRAE=40.0;MAF_USDA=9.412
NC_035081.1	66572568	.	T	C	.	.	MAF_INRAE=39.873;MAF_USDA=48.824
NC_035081.1	66572593	.	C	A	.	.	MAF_INRAE=39.873;MAF_USDA=44.643
NC_035081.1	66572601	.	G	A	.	.	MAF_INRAE=45.57;MAF_USDA=30.952
NC_035081.1	66572636	.	A	C	.	.	MAF_USDA=35.417
NC_035081.1	66572642	.	C	T	.	.	MAF_USDA=14.583
NC_035081.1	66572683	.	T	C	.	.	MAF_USDA=45.652
NC_035081.1	66572691	.	T	C	.	.	MAF_USDA=43.75
NC_035081.1	66572841	.	T	A	.	.	MAF_INRAE=39.241;MAF_USDA=45.882
NC_035081.1	66572866	.	C	T	.	.	MAF_INRAE=39.241;MAF_USDA=46.471
NC_035081.1	66572893	.	C	A	.	.	MAF_INRAE=39.873;MAF_USDA=48.824
NC_035081.1	66572896	.	G	A	.	.	MAF_USDA=6.25
NC_035081.1	66572948	.	G	A	.	.	MAF_INRAE=48.101;MAF_USDA=29.167
NC_035081.1	66572978	.	G	C	.	.	MAF_INRAE=34.177;MAF_USDA=2.976
NC_035081.1	66573037	.	A	G	.	.	MAF_INRAE=43.671;MAF_USDA=32.738
NC_035081.1	66573119	.	A	T	.	.	MAF_INRAE=34.177;MAF_USDA=4.819
NC_035081.1	66573127	.	A	G	.	.	MAF_INRAE=15.823;MAF_USDA=13.855
NC_035081.1	66573142	.	C	T	.	.	MAF_USDA=7.627
NC_035081.1	66573149	.	T	A	.	.	MAF_USDA=12.048
NC_035081.1	66573204	.	T	C	.	.	MAF_INRAE=39.873;MAF_USDA=45.882
NC_035081.1	66573382	.	T	A	.	.	MAF_INRAE=39.241;MAF_USDA=45.833
NC_035081.1	66573385	.	A	G	.	.	MAF_INRAE=12.5;MAF_USDA=8.235
NC_035081.1	66573424	.	A	G	.	.	MAF_USDA=28.689
NC_035081.1	66573425	.	A	T	.	.	MAF_USDA=28.689
NC_035081.1	66573448	.	A	G	.	.	MAF_USDA=28.689
NC_035081.1	66573479	.	G	A	.	.	MAF_INRAE=44.937;MAF_USDA=33.529
NC_035081.1	66573503	.	T	C	.	.	MAF_INRAE=39.873;MAF_USDA=49.412
NC_035081.1	66573620	.	G	C	.	.	MAF_INRAE=39.241;MAF_USDA=46.471
NC_035081.1	66573635	.	T	C	.	.	MAF_INRAE=39.241;MAF_USDA=47.059
NC_035081.1	66573643	.	G	T	.	.	MAF_INRAE=43.038;MAF_USDA=23.529
NC_035081.1	66573696	.	T	C	.	.	MAF_INRAE=39.241;MAF_USDA=46.471
NC_035081.1	66573714	.	A	T	.	.	MAF_INRAE=6.667;MAF_USDA=27.059
NC_035081.1	66573759	.	C	A	.	.	MAF_USDA=6.557
NC_035081.1	66573791	.	T	C	.	.	MAF_USDA=1.639
NC_035081.1	66573820	.	C	T	.	.	MAF_INRAE=39.241;MAF_USDA=46.471
NC_035081.1	66573843	.	C	T	.	.	MAF_USDA=10.588
NC_035081.1	66573855	.	A	T	.	.	MAF_USDA=32.353
NC_035081.1	66573863	.	G	A	.	.	MAF_INRAE=43.671;MAF_USDA=27.083
NC_035081.1	66573892	.	T	C	.	.	MAF_INRAE=34.177;MAF_USDA=7.647
NC_035081.1	66573910	.	T	G	.	.	MAF_USDA=6.25
NC_035081.1	66573911	.	G	T	.	.	MAF_INRAE=39.241;MAF_USDA=46.471
NC_035081.1	66573927	.	T	A	.	.	MAF_INRAE=34.177;MAF_USDA=2.083
NC_035081.1	66573949	.	A	T	.	.	MAF_INRAE=40.506;MAF_USDA=45.882
NC_035081.1	66574021	.	T	A	.	.	MAF_USDA=1.639
NC_035081.1	66574050	.	A	G	.	.	MAF_INRAE=39.241;MAF_USDA=45.882
NC_035081.1	66574126	.	G	A	.	.	MAF_INRAE=17.089;MAF_USDA=13.529
NC_035081.1	66574156	.	A	G	.	.	MAF_USDA=11.176
NC_035081.1	66574158	.	T	G	.	.	MAF_INRAE=39.241;MAF_USDA=41.176
NC_035081.1	66574191	.	T	G	.	.	MAF_INRAE=40.506;MAF_USDA=46.471
NC_035081.1	66574254	.	A	T	.	.	MAF_USDA=5.294
NC_035081.1	66574256	.	T	G	.	.	MAF_USDA=5.294
NC_035081.1	66574286	.	G	A	.	.	MAF_USDA=37.5
NC_035081.1	66574296	.	C	A	.	.	MAF_INRAE=44.937;MAF_USDA=31.765
NC_035081.1	66574315	.	T	C	.	.	MAF_INRAE=34.177;MAF_USDA=4.918
NC_035081.1	66574388	.	G	T	.	.	MAF_USDA=10.588
NC_035081.1	66574407	.	T	G	.	.	MAF_USDA=1.639
NC_035081.1	66574455	.	G	T	.	.	MAF_INRAE=39.241;MAF_USDA=46.471
NC_035081.1	66574509	.	A	C	.	.	MAF_USDA=1.639
NC_035081.1	66574531	.	A	T	.	.	MAF_INRAE=43.671;MAF_USDA=31.765
NC_035081.1	66574547	.	T	A	.	.	MAF_INRAE=39.873;MAF_USDA=46.471
NC_035081.1	66574642	.	G	T	.	.	MAF_INRAE=16.456;MAF_USDA=14.706
NC_035081.1	66574834	.	A	C	.	.	MAF_INRAE=39.241;MAF_USDA=49.412
NC_035081.1	66574880	.	G	A	.	.	MAF_USDA=3.279
NC_035081.1	66574997	.	G	A	.	.	MAF_INRAE=43.671;MAF_USDA=24.706
NC_035081.1	66575017	.	T	A	.	.	MAF_USDA=1.639
NC_035081.1	66575076	.	G	T	.	.	MAF_INRAE=44.304;MAF_USDA=32.143
NC_035081.1	66575077	.	G	T	.	.	MAF_USDA=1.667
NC_035081.1	66575078	.	T	A	.	.	MAF_USDA=3.333
NC_035081.1	66575086	.	G	T	.	.	MAF_USDA=6.25
NC_035081.1	66575231	.	C	T	.	.	MAF_INRAE=16.456;MAF_USDA=14.706
NC_035081.1	66575241	.	G	A	.	.	MAF_USDA=7.377
NC_035081.1	66575305	.	G	A	.	.	MAF_USDA=3.279
NC_035081.1	66575368	.	C	T	.	.	MAF_INRAE=44.304;MAF_USDA=32.353
NC_035081.1	66575490	.	T	G	.	.	MAF_INRAE=39.241;MAF_USDA=47.024
NC_035081.1	66575518	.	G	C	.	.	MAF_INRAE=7.5;MAF_USDA=24.706
NC_035081.1	66575528	.	C	T	.	.	MAF_USDA=15.294
NC_035081.1	66575669	.	A	T	.	.	MAF_USDA=47.917
NC_035081.1	66575670	.	C	T	.	.	MAF_USDA=47.917
NC_035081.1	66575671	.	C	G	.	.	MAF_USDA=47.917
NC_035081.1	66575672	.	C	T	.	.	MAF_USDA=47.917
NC_035081.1	66575704	.	C	T	.	.	MAF_INRAE=39.241;MAF_USDA=47.059
NC_035081.1	66575708	.	C	A	.	.	MAF_INRAE=47.5;MAF_USDA=46.471
NC_035081.1	66575750	.	A	G	.	.	MAF_INRAE=44.304;MAF_USDA=31.765
NC_035081.1	66575868	.	G	A	.	.	MAF_USDA=1.639
NC_035081.1	66575931	.	G	A	.	.	MAF_INRAE=17.089;MAF_USDA=14.706
NC_035081.1	66575940	.	A	G	.	.	MAF_INRAE=32.911;MAF_USDA=4.118
NC_035081.1	66576121	.	G	T	.	.	MAF_INRAE=34.177;MAF_USDA=4.118
NC_035081.1	66576170	.	T	G	.	.	MAF_INRAE=34.177;MAF_USDA=21.311
NC_035081.1	66576269	.	C	T	.	.	MAF_INRAE=3.333;MAF_USDA=3.279
NC_035081.1	66576272	.	A	C	.	.	MAF_INRAE=6.667;MAF_USDA=2.941
NC_035081.1	66576411	.	A	T	.	.	MAF_INRAE=42.405;MAF_USDA=28.824
NC_035081.1	66576412	.	T	A	.	.	MAF_INRAE=30.833;MAF_USDA=28.235
NC_035081.1	66576462	.	A	G	.	.	MAF_INRAE=6.667;MAF_USDA=4.118
NC_035081.1	66576465	.	G	A	.	.	MAF_INRAE=16.456;MAF_USDA=14.706
NC_035081.1	66576548	.	A	G	.	.	MAF_USDA=4.918
NC_035081.1	66576588	.	T	C	.	.	MAF_INRAE=44.304;MAF_USDA=31.765
NC_035081.1	66576628	.	C	T	.	.	MAF_USDA=8.197
NC_035081.1	66576688	.	G	A	.	.	MAF_USDA=11.176
NC_035081.1	66576703	.	G	A	.	.	MAF_INRAE=34.177;MAF_USDA=4.918
NC_035081.1	66576744	.	A	C	.	.	MAF_INRAE=34.177;MAF_USDA=11.475
NC_035081.1	66576787	.	G	T	.	.	MAF_USDA=1.639
NC_035081.1	66576796	.	G	A	.	.	MAF_USDA=1.639
NC_035081.1	66576868	.	T	G	.	.	MAF_USDA=3.279
NC_035081.1	66576896	.	A	C	.	.	MAF_USDA=1.639
NC_035081.1	66576938	.	G	T	.	.	MAF_INRAE=21.519;MAF_USDA=10.588
NC_035081.1	66576956	.	C	T	.	.	MAF_INRAE=6.667;MAF_USDA=2.459
NC_035081.1	66576972	.	G	C	.	.	MAF_INRAE=16.456;MAF_USDA=35.417
NC_035081.1	66577027	.	A	C	.	.	MAF_INRAE=6.667;MAF_USDA=2.459
NC_035081.1	66577086	.	T	G	.	.	MAF_INRAE=16.456;MAF_USDA=13.529
NC_035081.1	66577090	.	C	T	.	.	MAF_USDA=2.459
NC_035081.1	66577129	.	A	G	.	.	MAF_INRAE=16.456;MAF_USDA=14.706
NC_035081.1	66577163	.	C	T	.	.	MAF_USDA=5.294
NC_035081.1	66577175	.	G	T	.	.	MAF_INRAE=39.241;MAF_USDA=48.795
NC_035081.1	66577180	.	T	G	.	.	MAF_INRAE=34.177;MAF_USDA=6.471
NC_035081.1	66577236	.	C	T	.	.	MAF_USDA=10.588
NC_035081.1	66577237	.	G	T	.	.	MAF_INRAE=44.304;MAF_USDA=25.882
NC_035081.1	66577253	.	C	A	.	.	MAF_INRAE=44.304;MAF_USDA=27.083
NC_035081.1	66577281	.	A	G	.	.	MAF_USDA=6.557
NC_035081.1	66577310	.	T	C	.	.	MAF_INRAE=39.241;MAF_USDA=44.118
NC_035081.1	66577339	.	C	T	.	.	MAF_INRAE=44.304;MAF_USDA=31.765
NC_035081.1	66577340	.	A	C	.	.	MAF_INRAE=46.667;MAF_USDA=47.059
NC_035081.1	66577365	.	C	A	.	.	MAF_INRAE=13.291;MAF_USDA=4.118
NC_035081.1	66577393	.	G	T	.	.	MAF_INRAE=39.241;MAF_USDA=47.059
NC_035081.1	66577394	.	T	A	.	.	MAF_INRAE=33.333;MAF_USDA=32.353
NC_035081.1	66577462	.	T	C	.	.	MAF_INRAE=3.333
NC_035081.1	66577570	.	T	C	.	.	MAF_USDA=10.656
NC_035081.1	66577598	.	G	A	.	.	MAF_INRAE=8.333;MAF_USDA=24.706
NC_035081.1	66577602	.	G	T	.	.	MAF_INRAE=40.0;MAF_USDA=7.647
NC_035081.1	66577609	.	A	G	.	.	MAF_USDA=2.459
NC_035081.1	66577626	.	C	A	.	.	MAF_INRAE=39.241;MAF_USDA=46.471
NC_035081.1	66577649	.	G	T	.	.	MAF_USDA=3.279
NC_035081.1	66577692	.	G	A	.	.	MAF_INRAE=6.667;MAF_USDA=3.529
NC_035081.1	66577709	.	G	A	.	.	MAF_USDA=6.557
NC_035081.1	66577780	.	A	T	.	.	MAF_INRAE=39.241;MAF_USDA=46.471
NC_035081.1	66577781	.	A	T	.	.	MAF_INRAE=46.667;MAF_USDA=46.471
NC_035081.1	66577792	.	G	C	.	.	MAF_INRAE=44.304;MAF_USDA=17.647
NC_035081.1	66577794	.	C	G	.	.	MAF_INRAE=46.667;MAF_USDA=48.235
NC_035081.1	66577810	.	G	A	.	.	MAF_USDA=4.918
NC_035081.1	66577853	.	G	A	.	.	MAF_INRAE=39.873;MAF_USDA=45.882
NC_035081.1	66577969	.	C	T	.	.	MAF_INRAE=36.709
NC_035081.1	66577990	.	C	G	.	.	MAF_INRAE=40.506;MAF_USDA=44.578
NC_035081.1	66577995	.	A	G	.	.	MAF_USDA=5.357
NC_035081.1	66578043	.	A	G	.	.	MAF_INRAE=44.167;MAF_USDA=48.81
NC_035081.1	66578067	.	G	A	.	.	MAF_USDA=4.706
NC_035081.1	66578084	.	A	T	.	.	MAF_INRAE=20.0
NC_035081.1	66578085	.	G	A	.	.	MAF_INRAE=20.0
NC_035081.1	66578087	.	A	G	.	.	MAF_INRAE=11.667
NC_035081.1	66578091	.	C	A	.	.	MAF_INRAE=36.709;MAF_USDA=8.824
NC_035081.1	66578097	.	A	C	.	.	MAF_INRAE=15.0
NC_035081.1	66578126	.	T	C	.	.	MAF_INRAE=30.0
NC_035081.1	66578129	.	T	C	.	.	MAF_INRAE=30.0
NC_035081.1	66578180	.	C	T	.	.	MAF_INRAE=5.0;MAF_USDA=2.976
NC_035081.1	66578542	.	T	G	.	.	MAF_USDA=9.412
NC_035081.1	66578587	.	C	T	.	.	MAF_INRAE=39.873;MAF_USDA=40.164
NC_035081.1	66578713	.	T	A	.	.	MAF_INRAE=44.304;MAF_USDA=31.765
NC_035081.1	66578737	.	G	A	.	.	MAF_INRAE=10.833;MAF_USDA=2.941
NC_035081.1	66578785	.	C	A	.	.	MAF_INRAE=5.263
NC_035081.1	66578846	.	A	G	.	.	MAF_USDA=18.852
NC_035081.1	66578849	.	G	C	.	.	MAF_USDA=8.197
NC_035081.1	66578864	.	C	A	.	.	MAF_USDA=20.0
NC_035081.1	66578868	.	A	T	.	.	MAF_USDA=12.941
NC_035081.1	66578879	.	G	C	.	.	MAF_USDA=15.294
NC_035081.1	66578880	.	G	A	.	.	MAF_USDA=14.118
NC_035081.1	66578952	.	A	G	.	.	MAF_INRAE=16.456;MAF_USDA=12.941
NC_035081.1	66578964	.	G	C	.	.	MAF_INRAE=39.241;MAF_USDA=39.412
NC_035081.1	66578985	.	G	A	.	.	MAF_USDA=8.824
NC_035081.1	66579021	.	G	A	.	.	MAF_USDA=1.639
NC_035081.1	66579064	.	T	C	.	.	MAF_USDA=1.639
NC_035081.1	66579099	.	C	T	.	.	MAF_USDA=1.639
NC_035081.1	66579100	.	G	A	.	.	MAF_INRAE=6.667;MAF_USDA=2.459
NC_035081.1	66579104	.	C	T	.	.	MAF_INRAE=40.506;MAF_USDA=47.059
NC_035081.1	66579129	.	C	A	.	.	MAF_INRAE=43.671;MAF_USDA=31.176
NC_035081.1	66579227	.	G	A	.	.	MAF_INRAE=39.873;MAF_USDA=45.882
NC_035081.1	66579277	.	G	A	.	.	MAF_INRAE=40.506;MAF_USDA=46.471
NC_035081.1	66579460	.	G	A	.	.	MAF_INRAE=16.456;MAF_USDA=14.706
NC_035081.1	66579552	.	A	G	.	.	MAF_INRAE=39.241;MAF_USDA=47.059
NC_035081.1	66579568	.	C	A	.	.	MAF_INRAE=16.456;MAF_USDA=14.706
NC_035081.1	66579571	.	T	A	.	.	MAF_INRAE=20.0;MAF_USDA=14.706
NC_035081.1	66579589	.	T	A	.	.	MAF_INRAE=34.81;MAF_USDA=7.647
NC_035081.1	66579615	.	T	A	.	.	MAF_USDA=1.639
NC_035081.1	66579695	.	C	T	.	.	MAF_INRAE=6.667;MAF_USDA=4.098
NC_035081.1	66579723	.	C	T	.	.	MAF_INRAE=33.544;MAF_USDA=3.529
NC_035081.1	66579789	.	A	G	.	.	MAF_USDA=6.25
NC_035081.1	66579809	.	C	A	.	.	MAF_USDA=6.25
NC_035081.1	66579814	.	T	C	.	.	MAF_USDA=1.639
NC_035081.1	66579818	.	C	A	.	.	MAF_USDA=6.557
NC_035081.1	66579870	.	C	T	.	.	MAF_INRAE=44.304;MAF_USDA=18.824
NC_035081.1	66579977	.	C	T	.	.	MAF_INRAE=39.241;MAF_USDA=46.471
NC_035081.1	66579984	.	G	A	.	.	MAF_USDA=6.25
NC_035081.1	66580095	.	G	T	.	.	MAF_INRAE=33.544;MAF_USDA=5.882
NC_035081.1	66580195	.	A	T	.	.	MAF_INRAE=3.333;MAF_USDA=3.279
NC_035081.1	66580280	.	A	T	.	.	MAF_INRAE=46.667;MAF_USDA=37.5
NC_035081.1	66580320	.	A	T	.	.	MAF_INRAE=6.667;MAF_USDA=25.294
NC_035081.1	66580321	.	A	T	.	.	MAF_INRAE=46.667;MAF_USDA=45.882
NC_035081.1	66580345	.	C	T	.	.	MAF_INRAE=39.241;MAF_USDA=41.765
NC_035081.1	66580375	.	G	A	.	.	MAF_INRAE=39.241;MAF_USDA=47.059
NC_035081.1	66580477	.	A	T	.	.	MAF_USDA=4.167
NC_035081.1	66580573	.	T	G	.	.	MAF_INRAE=33.544;MAF_USDA=7.059
NC_035081.1	66580583	.	T	C	.	.	MAF_INRAE=44.304;MAF_USDA=31.765
NC_035081.1	66580616	.	A	T	.	.	MAF_INRAE=6.667;MAF_USDA=2.459
NC_035081.1	66580622	.	C	A	.	.	MAF_USDA=1.639
NC_035081.1	66580647	.	C	G	.	.	MAF_USDA=1.639
NC_035081.1	66580652	.	A	G	.	.	MAF_USDA=6.557
NC_035081.1	66580694	.	A	G	.	.	MAF_INRAE=6.667;MAF_USDA=42.941
NC_035081.1	66580745	.	A	T	.	.	MAF_INRAE=21.519;MAF_USDA=30.588
NC_035081.1	66580751	.	C	G	.	.	MAF_USDA=20.455
NC_035081.1	66580831	.	T	A	.	.	MAF_INRAE=44.304;MAF_USDA=31.765
NC_035081.1	66580842	.	G	A	.	.	MAF_INRAE=8.228
NC_035081.1	66580903	.	G	A	.	.	MAF_USDA=6.557
NC_035081.1	66580941	.	G	A	.	.	MAF_INRAE=8.228
NC_035081.1	66580969	.	A	G	.	.	MAF_USDA=6.557
NC_035081.1	66581030	.	A	T	.	.	MAF_INRAE=16.456;MAF_USDA=14.706
NC_035081.1	66581034	.	T	A	.	.	MAF_USDA=11.176
NC_035081.1	66581054	.	C	A	.	.	MAF_USDA=4.098
NC_035081.1	66581056	.	A	C	.	.	MAF_USDA=4.918
NC_035081.1	66581059	.	A	C	.	.	MAF_USDA=4.098
NC_035081.1	66581060	.	C	T	.	.	MAF_USDA=4.098
NC_035081.1	66581069	.	T	A	.	.	MAF_USDA=2.941
NC_035081.1	66581097	.	C	T	.	.	MAF_USDA=34.426
NC_035081.1	66581154	.	G	T	.	.	MAF_INRAE=39.241;MAF_USDA=46.471
NC_035081.1	66581174	.	A	G	.	.	MAF_USDA=2.941
NC_035081.1	66581177	.	C	A	.	.	MAF_USDA=4.167
NC_035081.1	66581190	.	G	T	.	.	MAF_USDA=11.176
NC_035081.1	66581204	.	T	C	.	.	MAF_INRAE=39.241;MAF_USDA=46.471
NC_035081.1	66581287	.	C	A	.	.	MAF_USDA=7.377
NC_035081.1	66581291	.	G	T	.	.	MAF_USDA=1.639
NC_035081.1	66581315	.	G	A	.	.	MAF_INRAE=39.241;MAF_USDA=46.471
NC_035081.1	66581342	.	T	A	.	.	MAF_INRAE=44.304;MAF_USDA=31.176
NC_035081.1	66581347	.	G	A	.	.	MAF_INRAE=34.177;MAF_USDA=6.471
NC_035081.1	66581479	.	C	T	.	.	MAF_USDA=1.639
NC_035081.1	66581582	.	T	A	.	.	MAF_USDA=7.377
NC_035081.1	66581584	.	A	C	.	.	MAF_INRAE=39.241;MAF_USDA=46.471
NC_035081.1	66581587	.	T	G	.	.	MAF_USDA=5.738
NC_035081.1	66581618	.	C	T	.	.	MAF_USDA=5.738
NC_035081.1	66581631	.	A	T	.	.	MAF_INRAE=44.304;MAF_USDA=31.765
NC_035081.1	66581663	.	C	T	.	.	MAF_INRAE=13.924;MAF_USDA=12.353
NC_035081.1	66581695	.	C	G	.	.	MAF_INRAE=41.139;MAF_USDA=45.882
NC_035081.1	66581711	.	G	T	.	.	MAF_INRAE=16.456;MAF_USDA=15.476
NC_035081.1	66581725	.	C	T	.	.	MAF_INRAE=3.333
NC_035081.1	66581764	.	C	A	.	.	MAF_USDA=4.918
NC_035081.1	66581813	.	A	C	.	.	MAF_INRAE=38.608;MAF_USDA=45.882
NC_035081.1	66581820	.	C	A	.	.	MAF_USDA=2.459
NC_035081.1	66581890	.	G	A	.	.	MAF_INRAE=39.241;MAF_USDA=44.643
NC_035081.1	66581891	.	C	A	.	.	MAF_INRAE=46.667;MAF_USDA=45.238
NC_035081.1	66581899	.	T	C	.	.	MAF_INRAE=16.456;MAF_USDA=14.881
NC_035081.1	66581908	.	A	C	.	.	MAF_USDA=30.833
NC_035081.1	66581996	.	A	G	.	.	MAF_INRAE=20.0;MAF_USDA=14.881
NC_035081.1	66584601	.	G	T	.	.	MAF_USDA=27.083
NC_035081.1	66584616	.	G	T	.	.	MAF_USDA=22.917
NC_035081.1	66584617	.	G	T	.	.	MAF_USDA=22.917
NC_035081.1	66584619	.	G	T	.	.	MAF_USDA=16.667
NC_035081.1	66584621	.	C	G	.	.	MAF_USDA=25.0
NC_035081.1	66584629	.	T	C	.	.	MAF_USDA=16.667
NC_035081.1	66584653	.	A	G	.	.	MAF_USDA=12.941
NC_035081.1	66584660	.	G	A	.	.	MAF_USDA=13.934
NC_035081.1	66584665	.	A	T	.	.	MAF_USDA=12.941
NC_035081.1	66584691	.	C	G	.	.	MAF_USDA=11.475
NC_035081.1	66584706	.	T	C	.	.	MAF_INRAE=40.0;MAF_USDA=3.529
NC_035081.1	66584733	.	A	C	.	.	MAF_INRAE=46.667;MAF_USDA=45.833
NC_035081.1	66584866	.	T	C	.	.	MAF_INRAE=17.089;MAF_USDA=12.941
NC_035081.1	66584874	.	A	C	.	.	MAF_INRAE=32.911;MAF_USDA=4.118
NC_035081.1	66584877	.	T	A	.	.	MAF_INRAE=6.667;MAF_USDA=1.639
NC_035081.1	66584879	.	C	T	.	.	MAF_USDA=3.279
NC_035081.1	66584926	.	G	T	.	.	MAF_INRAE=9.494;MAF_USDA=9.412
NC_035081.1	66585053	.	T	C	.	.	MAF_USDA=1.639
NC_035081.1	66585086	.	T	C	.	.	MAF_USDA=30.508
NC_035081.1	66585096	.	C	A	.	.	MAF_INRAE=44.304;MAF_USDA=30.952
NC_035081.1	66585129	.	T	C	.	.	MAF_INRAE=39.873;MAF_USDA=50.0
NC_035081.1	66585131	.	A	G	.	.	MAF_INRAE=40.833;MAF_USDA=29.167
NC_035081.1	66585149	.	C	A	.	.	MAF_USDA=5.882
NC_035081.1	66585150	.	C	A	.	.	MAF_USDA=5.882
NC_035081.1	66585159	.	A	G	.	.	MAF_USDA=6.557
NC_035081.1	66585246	.	G	A	.	.	MAF_INRAE=44.304;MAF_USDA=31.765
NC_035081.1	66585288	.	C	G	.	.	MAF_USDA=4.918
NC_035081.1	66585350	.	A	G	.	.	MAF_INRAE=39.241;MAF_USDA=37.5
NC_035081.1	66585506	.	C	A	.	.	MAF_INRAE=18.333
NC_035081.1	66585588	.	T	G	.	.	MAF_INRAE=39.241;MAF_USDA=45.882
NC_035081.1	66585621	.	A	C	.	.	MAF_USDA=1.639
NC_035081.1	66585623	.	T	A	.	.	MAF_INRAE=39.241;MAF_USDA=45.882
NC_035081.1	66585676	.	C	T	.	.	MAF_INRAE=34.177;MAF_USDA=42.857
NC_035081.1	66585678	.	G	A	.	.	MAF_USDA=9.524
NC_035081.1	66585758	.	A	C	.	.	MAF_INRAE=41.139;MAF_USDA=47.647
NC_035081.1	66585790	.	C	T	.	.	MAF_USDA=15.882
NC_035081.1	66585859	.	G	A	.	.	MAF_USDA=8.197
NC_035081.1	66585906	.	G	A	.	.	MAF_INRAE=34.177;MAF_USDA=40.0
NC_035081.1	66585968	.	C	A	.	.	MAF_USDA=6.471
NC_035081.1	66585972	.	A	T	.	.	MAF_INRAE=39.873;MAF_USDA=37.5
NC_035081.1	66585993	.	A	T	.	.	MAF_INRAE=39.873;MAF_USDA=46.471
NC_035081.1	66586089	.	C	A	.	.	MAF_INRAE=15.789;MAF_USDA=44.706
NC_035081.1	66586095	.	G	A	.	.	MAF_USDA=5.294
NC_035081.1	66586199	.	T	C	.	.	MAF_INRAE=18.333
NC_035081.1	66586212	.	A	T	.	.	MAF_INRAE=44.304;MAF_USDA=26.471
NC_035081.1	66586282	.	T	G	.	.	MAF_INRAE=39.241;MAF_USDA=45.882
NC_035081.1	66586293	.	A	G	.	.	MAF_USDA=4.918
NC_035081.1	66586309	.	G	T	.	.	MAF_USDA=4.918
NC_035081.1	66586317	.	A	C	.	.	MAF_USDA=1.639
NC_035081.1	66586336	.	C	T	.	.	MAF_USDA=1.639
NC_035081.1	66586374	.	A	T	.	.	MAF_INRAE=39.241;MAF_USDA=48.235
NC_035081.1	66586405	.	C	T	.	.	MAF_USDA=6.557
NC_035081.1	66586464	.	C	T	.	.	MAF_USDA=6.471
NC_035081.1	66586474	.	G	A	.	.	MAF_INRAE=6.667;MAF_USDA=1.639
NC_035081.1	66586557	.	T	C	.	.	MAF_USDA=6.557
NC_035081.1	66586572	.	A	C	.	.	MAF_USDA=1.639
NC_035081.1	66586699	.	T	C	.	.	MAF_INRAE=39.873;MAF_USDA=48.824
NC_035081.1	66586725	.	C	A	.	.	MAF_INRAE=34.177;MAF_USDA=3.529
NC_035081.1	66586837	.	G	A	.	.	MAF_INRAE=40.506;MAF_USDA=40.833
NC_035081.1	66586882	.	T	C	.	.	MAF_INRAE=8.228
NC_035081.1	66586904	.	C	T	.	.	MAF_INRAE=37.975;MAF_USDA=45.294
NC_035081.1	66587068	.	C	T	.	.	MAF_USDA=6.25
NC_035081.1	66587221	.	C	T	.	.	MAF_USDA=5.738
NC_035081.1	66587266	.	A	G	.	.	MAF_USDA=23.529
NC_035081.1	66587293	.	A	G	.	.	MAF_USDA=3.279
NC_035081.1	66587468	.	A	G	.	.	MAF_INRAE=40.506;MAF_USDA=45.833
NC_035081.1	66587499	.	A	T	.	.	MAF_USDA=1.639
NC_035081.1	66587507	.	C	T	.	.	MAF_USDA=24.706
NC_035081.1	66587521	.	T	C	.	.	MAF_INRAE=16.456;MAF_USDA=14.118
NC_035081.1	66587575	.	G	A	.	.	MAF_USDA=4.918
NC_035081.1	66587688	.	T	C	.	.	MAF_USDA=5.738
NC_035081.1	66587689	.	G	A	.	.	MAF_USDA=5.738
NC_035081.1	66587720	.	C	G	.	.	MAF_USDA=6.25
NC_035081.1	66588973	.	A	T	.	.	MAF_USDA=1.667
NC_035081.1	66588983	.	C	A	.	.	MAF_USDA=2.5
NC_035081.1	66588984	.	G	A	.	.	MAF_USDA=1.19
NC_035081.1	66589000	.	C	T	.	.	MAF_INRAE=25.0
NC_035081.1	66589003	.	T	G	.	.	MAF_INRAE=25.0
NC_035081.1	66589018	.	C	A	.	.	MAF_INRAE=11.667
NC_035081.1	66589031	.	T	G	.	.	MAF_INRAE=9.167;MAF_USDA=31.765
NC_035081.1	66589066	.	T	C	.	.	MAF_USDA=13.934
NC_035081.1	66589096	.	G	A	.	.	MAF_INRAE=39.241;MAF_USDA=45.882
NC_035081.1	66589100	.	G	A	.	.	MAF_INRAE=9.167;MAF_USDA=4.118
NC_035081.1	66589118	.	G	T	.	.	MAF_INRAE=39.241;MAF_USDA=48.824
NC_035081.1	66589166	.	C	A	.	.	MAF_USDA=4.918
NC_035081.1	66589168	.	G	A	.	.	MAF_USDA=4.918
NC_035081.1	66589333	.	T	C	.	.	MAF_USDA=1.639
NC_035081.1	66589335	.	T	A	.	.	MAF_USDA=2.459
NC_035081.1	66589387	.	T	G	.	.	MAF_USDA=8.824
NC_035081.1	66589412	.	T	C	.	.	MAF_USDA=4.918
NC_035081.1	66589479	.	G	T	.	.	MAF_USDA=6.25
NC_035081.1	66589545	.	G	A	.	.	MAF_USDA=7.377
NC_035081.1	66589550	.	C	T	.	.	MAF_INRAE=15.19;MAF_USDA=14.706
NC_035081.1	66589696	.	C	T	.	.	MAF_INRAE=39.873;MAF_USDA=49.412
NC_035081.1	66589762	.	C	T	.	.	MAF_INRAE=39.241;MAF_USDA=48.235
NC_035081.1	66589763	.	G	T	.	.	MAF_INRAE=33.333;MAF_USDA=32.353
NC_035081.1	66589765	.	C	T	.	.	MAF_USDA=1.639
NC_035081.1	66589832	.	C	T	.	.	MAF_INRAE=44.937;MAF_USDA=20.0
NC_035081.1	66589847	.	A	G	.	.	MAF_INRAE=39.241;MAF_USDA=48.824
NC_035081.1	66589971	.	C	A	.	.	MAF_USDA=6.557
NC_035081.1	66590089	.	C	A	.	.	MAF_INRAE=6.667;MAF_USDA=1.639
NC_035081.1	66590163	.	G	T	.	.	MAF_INRAE=5.263
NC_035081.1	66590165	.	C	T	.	.	MAF_INRAE=45.0;MAF_USDA=48.235
NC_035081.1	66590189	.	A	T	.	.	MAF_USDA=9.412
NC_035081.1	66590497	.	T	C	.	.	MAF_INRAE=41.139;MAF_USDA=47.059
NC_035081.1	66590505	.	G	A	.	.	MAF_INRAE=34.177;MAF_USDA=4.706
NC_035081.1	66590511	.	C	A	.	.	MAF_INRAE=7.5;MAF_USDA=7.377
NC_035081.1	66590554	.	G	T	.	.	MAF_INRAE=2.5;MAF_USDA=5.085
NC_035081.1	66590556	.	A	C	.	.	MAF_INRAE=49.367;MAF_USDA=19.88
NC_035081.1	66590674	.	T	C	.	.	MAF_USDA=29.167
NC_035081.1	66590768	.	A	G	.	.	MAF_USDA=37.5
NC_035081.1	66594988	.	A	G	.	.	MAF_INRAE=39.241;MAF_USDA=50.0
NC_035081.1	66595020	.	G	A	.	.	MAF_USDA=6.557
NC_035081.1	66595027	.	C	A	.	.	MAF_INRAE=44.304;MAF_USDA=31.765
NC_035081.1	66595028	.	A	T	.	.	MAF_INRAE=33.333;MAF_USDA=31.765
NC_035081.1	66595043	.	C	T	.	.	MAF_USDA=4.098
NC_035081.1	66595078	.	C	A	.	.	MAF_INRAE=6.667;MAF_USDA=1.639
NC_035081.1	66595109	.	G	A	.	.	MAF_INRAE=15.789;MAF_USDA=49.412
NC_035081.1	66595135	.	C	T	.	.	MAF_USDA=9.412
NC_035081.1	66595181	.	T	A	.	.	MAF_USDA=49.412
NC_035081.1	66595251	.	C	A	.	.	MAF_USDA=2.459
NC_035081.1	66595254	.	T	C	.	.	MAF_INRAE=48.333;MAF_USDA=49.412
NC_035081.1	66595302	.	C	G	.	.	MAF_INRAE=6.667;MAF_USDA=1.639
NC_035081.1	66595333	.	A	T	.	.	MAF_USDA=3.279
NC_035081.1	66595420	.	C	T	.	.	MAF_INRAE=15.789;MAF_USDA=49.412
NC_035081.1	66595457	.	C	T	.	.	MAF_USDA=30.0
NC_035081.1	66595458	.	G	T	.	.	MAF_USDA=20.0
NC_035081.1	66595459	.	T	A	.	.	MAF_USDA=39.583
NC_035081.1	66595689	.	C	A	.	.	MAF_INRAE=41.139;MAF_USDA=47.647
NC_035081.1	66595858	.	C	T	.	.	MAF_INRAE=39.873;MAF_USDA=45.882
NC_035081.1	66595881	.	C	A	.	.	MAF_USDA=13.115
NC_035081.1	66595934	.	C	T	.	.	MAF_INRAE=6.667;MAF_USDA=1.639
NC_035081.1	66596004	.	A	C	.	.	MAF_INRAE=39.241;MAF_USDA=49.412
NC_035081.1	66596078	.	T	C	.	.	MAF_INRAE=47.5;MAF_USDA=39.583
NC_035081.1	66596212	.	C	A	.	.	MAF_INRAE=39.873;MAF_USDA=48.824
NC_035081.1	66596222	.	C	T	.	.	MAF_INRAE=7.5;MAF_USDA=28.824
NC_035081.1	66596320	.	G	T	.	.	MAF_USDA=13.529
NC_035081.1	66596335	.	A	G	.	.	MAF_INRAE=16.456;MAF_USDA=14.706
NC_035081.1	66596568	.	G	A	.	.	MAF_INRAE=6.667;MAF_USDA=27.976
NC_035081.1	66596644	.	G	A	.	.	MAF_INRAE=40.506;MAF_USDA=49.405
NC_035081.1	66596670	.	G	A	.	.	MAF_INRAE=40.506;MAF_USDA=49.405
NC_035081.1	66596674	.	G	T	.	.	MAF_USDA=12.5
NC_035081.1	66596824	.	T	G	.	.	MAF_USDA=1.639
NC_035081.1	66596882	.	G	A	.	.	MAF_USDA=6.557
NC_035081.1	66596946	.	C	T	.	.	MAF_USDA=6.557
NC_035081.1	66596969	.	G	A	.	.	MAF_USDA=1.639
NC_035081.1	66597032	.	G	C	.	.	MAF_USDA=6.557
NC_035081.1	66597038	.	C	A	.	.	MAF_USDA=4.167
NC_035081.1	66597048	.	C	T	.	.	MAF_INRAE=40.506;MAF_USDA=46.471
NC_035081.1	66597071	.	G	T	.	.	MAF_USDA=6.557
NC_035081.1	66597098	.	G	A	.	.	MAF_INRAE=39.241;MAF_USDA=46.471
NC_035081.1	66597136	.	C	T	.	.	MAF_USDA=2.459
NC_035081.1	66597183	.	G	A	.	.	MAF_USDA=6.557
NC_035081.1	66597184	.	C	T	.	.	MAF_USDA=3.279
NC_035081.1	66597196	.	C	T	.	.	MAF_USDA=7.377
NC_035081.1	66597308	.	C	A	.	.	MAF_INRAE=16.456;MAF_USDA=14.706
NC_035081.1	66597352	.	C	A	.	.	MAF_USDA=3.279
NC_035081.1	66597452	.	T	C	.	.	MAF_USDA=6.557
NC_035081.1	66597506	.	A	G	.	.	MAF_INRAE=39.873;MAF_USDA=47.059
NC_035081.1	66597535	.	A	G	.	.	MAF_INRAE=39.241;MAF_USDA=48.235
NC_035081.1	66597559	.	T	C	.	.	MAF_INRAE=6.667;MAF_USDA=3.529
NC_035081.1	66597608	.	C	T	.	.	MAF_USDA=2.459
NC_035081.1	66597629	.	T	C	.	.	MAF_USDA=6.557
NC_035081.1	66597633	.	A	G	.	.	MAF_INRAE=39.241;MAF_USDA=48.824
NC_035081.1	66597638	.	G	A	.	.	MAF_USDA=4.706
NC_035081.1	66597675	.	G	T	.	.	MAF_USDA=1.639
NC_035081.1	66597763	.	T	C	.	.	MAF_INRAE=6.667;MAF_USDA=27.976
NC_035081.1	66597843	.	A	T	.	.	MAF_INRAE=39.241;MAF_USDA=48.235
NC_035081.1	66597857	.	C	G	.	.	MAF_INRAE=39.241;MAF_USDA=48.235
NC_035081.1	66597871	.	A	C	.	.	MAF_INRAE=39.241;MAF_USDA=48.235
NC_035081.1	66597908	.	G	A	.	.	MAF_INRAE=39.241;MAF_USDA=37.5
NC_035081.1	66597914	.	C	A	.	.	MAF_USDA=7.377
NC_035081.1	66597952	.	C	T	.	.	MAF_INRAE=39.241;MAF_USDA=48.235
NC_035081.1	66597959	.	T	G	.	.	MAF_INRAE=39.241;MAF_USDA=46.471
NC_035081.1	66597987	.	G	A	.	.	MAF_USDA=7.377
NC_035081.1	66598049	.	A	C	.	.	MAF_INRAE=38.608;MAF_USDA=6.471
NC_035081.1	66598050	.	A	C	.	.	MAF_INRAE=38.608;MAF_USDA=48.235
NC_035081.1	66598055	.	T	G	.	.	MAF_USDA=6.25
NC_035081.1	66598095	.	A	T	.	.	MAF_USDA=7.377
NC_035081.1	66598143	.	A	T	.	.	MAF_USDA=7.377
NC_035081.1	66598148	.	G	A	.	.	MAF_USDA=7.377
NC_035081.1	66598271	.	G	A	.	.	MAF_USDA=4.098
NC_035081.1	66598312	.	T	G	.	.	MAF_USDA=30.328
NC_035081.1	66598315	.	T	C	.	.	MAF_INRAE=20.0;MAF_USDA=17.647
NC_035081.1	66598339	.	G	T	.	.	MAF_USDA=7.377
NC_035081.1	66598392	.	G	C	.	.	MAF_USDA=4.918
NC_035081.1	66598404	.	G	A	.	.	MAF_INRAE=15.823;MAF_USDA=28.824
NC_035081.1	66598414	.	A	G	.	.	MAF_USDA=6.25
NC_035081.1	66598436	.	T	A	.	.	MAF_INRAE=16.456;MAF_USDA=18.235
NC_035081.1	66598451	.	C	T	.	.	MAF_INRAE=16.456;MAF_USDA=18.824
NC_035081.1	66598453	.	T	G	.	.	MAF_INRAE=16.667;MAF_USDA=12.353
NC_035081.1	66598510	.	G	A	.	.	MAF_USDA=1.639
NC_035081.1	66598513	.	T	G	.	.	MAF_USDA=4.918
NC_035081.1	66598535	.	C	T	.	.	MAF_INRAE=12.658;MAF_USDA=12.941
NC_035081.1	66598555	.	T	A	.	.	MAF_INRAE=34.177;MAF_USDA=4.118
NC_035081.1	66598590	.	G	A	.	.	MAF_USDA=1.639
NC_035081.1	66598598	.	T	C	.	.	MAF_USDA=5.738
NC_035081.1	66598624	.	C	A	.	.	MAF_USDA=1.639
NC_035081.1	66598685	.	A	G	.	.	MAF_USDA=1.639
NC_035081.1	66598751	.	A	T	.	.	MAF_USDA=3.279
NC_035081.1	66598791	.	G	A	.	.	MAF_USDA=1.639
NC_035081.1	66598793	.	G	A	.	.	MAF_USDA=1.639
NC_035081.1	66598824	.	A	T	.	.	MAF_USDA=9.016
NC_035081.1	66598834	.	C	A	.	.	MAF_USDA=8.824
NC_035081.1	66598891	.	C	T	.	.	MAF_USDA=1.639
NC_035081.1	66598972	.	G	A	.	.	MAF_USDA=1.639
NC_035081.1	66598975	.	A	G	.	.	MAF_INRAE=34.177;MAF_USDA=4.706
NC_035081.1	66598997	.	ATACAGTGCCTTCAGAAAGTATTCAT	ATACAGTGCCTTCAGAAAGTATTCAC	.	.	MAF_USDA=2.083
NC_035081.1	66599006	.	C	T	.	.	MAF_USDA=1.639
NC_035081.1	66599022	.	T	C	.	.	MAF_INRAE=32.911;MAF_USDA=5.738
NC_035081.1	66599064	.	A	C	.	.	MAF_INRAE=3.333;MAF_USDA=3.279
NC_035081.1	66599073	.	T	A	.	.	MAF_INRAE=11.667;MAF_USDA=1.639
NC_035081.1	66599095	.	G	A	.	.	MAF_USDA=4.918
NC_035081.1	66599104	.	C	T	.	.	MAF_USDA=8.197
NC_035081.1	66599111	.	C	T	.	.	MAF_USDA=2.459
NC_035081.1	66599112	.	C	G	.	.	MAF_USDA=2.459
NC_035081.1	66599154	.	C	A	.	.	MAF_USDA=12.5
NC_035081.1	66599160	.	A	T	.	.	MAF_USDA=1.639
NC_035081.1	66599163	.	T	A	.	.	MAF_USDA=2.459
NC_035081.1	66599167	.	T	G	.	.	MAF_USDA=2.459
NC_035081.1	66599200	.	G	T	.	.	MAF_INRAE=31.667
NC_035081.1	66599216	.	A	T	.	.	MAF_USDA=1.667
NC_035081.1	66599241	.	G	T	.	.	MAF_USDA=3.333
NC_035081.1	66599248	.	T	C	.	.	MAF_INRAE=1.667
NC_035081.1	66599297	.	T	G	.	.	MAF_INRAE=10.0;MAF_USDA=4.118
NC_035081.1	66599299	.	T	G	.	.	MAF_INRAE=34.167;MAF_USDA=25.0
NC_035081.1	66599313	.	T	C	.	.	MAF_USDA=1.639
NC_035081.1	66599337	.	A	C	.	.	MAF_USDA=11.176
NC_035081.1	66599377	.	C	T	.	.	MAF_USDA=15.574
NC_035081.1	66599443	.	C	G	.	.	MAF_USDA=6.25
NC_035081.1	66599460	.	A	G	.	.	MAF_USDA=6.25
NC_035081.1	66599525	.	A	G	.	.	MAF_USDA=10.417
NC_035081.1	66599610	.	C	A	.	.	MAF_USDA=31.25
NC_035081.1	66599630	.	C	T	.	.	MAF_USDA=18.75
NC_035081.1	66599701	.	G	A	.	.	MAF_INRAE=31.646;MAF_USDA=48.824
NC_035081.1	66599708	.	C	T	.	.	MAF_USDA=1.639
NC_035081.1	66599710	.	C	T	.	.	MAF_USDA=1.639
NC_035081.1	66599789	.	G	C	.	.	MAF_USDA=1.639
NC_035081.1	66599794	.	C	T	.	.	MAF_USDA=2.941
NC_035081.1	66599848	.	G	T	.	.	MAF_INRAE=43.038;MAF_USDA=18.75
NC_035081.1	66599850	.	C	A	.	.	MAF_INRAE=31.667;MAF_USDA=18.75
NC_035081.1	66599904	.	C	A	.	.	MAF_USDA=1.639
NC_035081.1	66599978	.	A	G	.	.	MAF_USDA=6.25
NC_035081.1	66599982	.	C	T	.	.	MAF_INRAE=13.291;MAF_USDA=11.765
NC_035081.1	66599984	.	G	T	.	.	MAF_USDA=6.25
NC_035081.1	66599986	.	A	G	.	.	MAF_USDA=6.25
NC_035081.1	66600000	.	G	A	.	.	MAF_INRAE=47.5;MAF_USDA=49.412
NC_035081.1	66600140	.	G	A	.	.	MAF_INRAE=13.924;MAF_USDA=12.353
NC_035081.1	66600201	.	T	A	.	.	MAF_INRAE=13.924;MAF_USDA=12.353
NC_035081.1	66600228	.	T	G	.	.	MAF_INRAE=11.667
NC_035081.1	66600266	.	G	A	.	.	MAF_INRAE=6.667
NC_035081.1	66600272	.	G	T	.	.	MAF_INRAE=39.873;MAF_USDA=48.235
NC_035081.1	66600296	.	C	T	.	.	MAF_USDA=5.294
NC_035081.1	66600319	.	T	A	.	.	MAF_INRAE=34.177;MAF_USDA=5.738
NC_035081.1	66600368	.	T	A	.	.	MAF_USDA=3.279
NC_035081.1	66600379	.	C	T	.	.	MAF_USDA=12.941
NC_035081.1	66600384	.	A	G	.	.	MAF_INRAE=41.139;MAF_USDA=50.0
NC_035081.1	66600423	.	G	T	.	.	MAF_USDA=1.639
NC_035081.1	66600508	.	A	C	.	.	MAF_INRAE=6.667;MAF_USDA=1.639
NC_035081.1	66600516	.	A	G	.	.	MAF_USDA=1.639
NC_035081.1	66600541	.	C	G	.	.	MAF_INRAE=40.506;MAF_USDA=48.824
NC_035081.1	66600543	.	A	T	.	.	MAF_INRAE=7.5;MAF_USDA=39.167
NC_035081.1	66600547	.	T	C	.	.	MAF_USDA=2.381
NC_035081.1	66600581	.	G	C	.	.	MAF_USDA=1.639
NC_035081.1	66600717	.	A	G	.	.	MAF_USDA=1.639
NC_035081.1	66600783	.	T	A	.	.	MAF_USDA=4.098
NC_035081.1	66600842	.	A	T	.	.	MAF_INRAE=16.456;MAF_USDA=18.235
NC_035081.1	66600883	.	G	A	.	.	MAF_INRAE=16.456;MAF_USDA=18.235
NC_035081.1	66600886	.	C	A	.	.	MAF_INRAE=6.667;MAF_USDA=1.639
NC_035081.1	66600903	.	C	T	.	.	MAF_INRAE=13.924;MAF_USDA=12.353
NC_035081.1	66600925	.	G	T	.	.	MAF_USDA=6.25
NC_035081.1	66600943	.	C	T	.	.	MAF_INRAE=39.241;MAF_USDA=49.412
NC_035081.1	66601001	.	C	T	.	.	MAF_USDA=2.459
NC_035081.1	66601017	.	T	A	.	.	MAF_USDA=6.25
NC_035081.1	66601023	.	A	C	.	.	MAF_INRAE=40.506;MAF_USDA=48.824
NC_035081.1	66601031	.	C	G	.	.	MAF_USDA=2.459
NC_035081.1	66601083	.	C	A	.	.	MAF_INRAE=44.304;MAF_USDA=19.412
NC_035081.1	66601119	.	A	G	.	.	MAF_USDA=1.639
NC_035081.1	66601224	.	G	A	.	.	MAF_USDA=1.639
NC_035081.1	66601291	.	T	G	.	.	MAF_INRAE=43.671;MAF_USDA=32.353
NC_035081.1	66601292	.	A	T	.	.	MAF_USDA=11.475
NC_035081.1	66601293	.	A	C	.	.	MAF_INRAE=47.5;MAF_USDA=48.235
NC_035081.1	66601356	.	T	A	.	.	MAF_USDA=1.639
NC_035081.1	66601395	.	C	T	.	.	MAF_USDA=1.639
NC_035081.1	66601410	.	C	T	.	.	MAF_USDA=1.639
NC_035081.1	66601419	.	C	G	.	.	MAF_INRAE=39.241;MAF_USDA=48.235
NC_035081.1	66601507	.	C	A	.	.	MAF_USDA=1.639
NC_035081.1	66601583	.	G	T	.	.	MAF_INRAE=5.833;MAF_USDA=5.294
NC_035081.1	66601632	.	T	G	.	.	MAF_INRAE=39.241;MAF_USDA=47.059
NC_035081.1	66601652	.	G	C	.	.	MAF_INRAE=15.833;MAF_USDA=2.941
NC_035081.1	66601655	.	C	T	.	.	MAF_USDA=3.279
NC_035081.1	66601810	.	A	T	.	.	MAF_USDA=1.639
NC_035081.1	66601828	.	G	T	.	.	MAF_USDA=29.167
NC_035081.1	66601829	.	G	C	.	.	MAF_USDA=25.0
NC_035081.1	66601852	.	C	A	.	.	MAF_USDA=2.459
NC_035081.1	66601896	.	A	C	.	.	MAF_USDA=1.639
NC_035081.1	66601955	.	G	A	.	.	MAF_USDA=1.639
NC_035081.1	66602087	.	T	G	.	.	MAF_INRAE=44.937;MAF_USDA=30.588
NC_035081.1	66602110	.	G	A	.	.	MAF_INRAE=39.241;MAF_USDA=50.0
NC_035081.1	66602121	.	C	T	.	.	MAF_USDA=1.639
NC_035081.1	66602188	.	T	A	.	.	MAF_INRAE=44.304;MAF_USDA=25.294
NC_035081.1	66602259	.	A	T	.	.	MAF_USDA=1.639
NC_035081.1	66602265	.	C	A	.	.	MAF_USDA=12.941
NC_035081.1	66602270	.	T	A	.	.	MAF_USDA=1.639
NC_035081.1	66602334	.	G	A	.	.	MAF_INRAE=34.177;MAF_USDA=4.118
NC_035081.1	66602439	.	T	A	.	.	MAF_USDA=9.836
NC_035081.1	66602473	.	C	T	.	.	MAF_INRAE=39.241;MAF_USDA=50.0
NC_035081.1	66602560	.	G	T	.	.	MAF_INRAE=39.241;MAF_USDA=50.0
NC_035081.1	66602563	.	A	T	.	.	MAF_INRAE=46.667;MAF_USDA=49.412
NC_035081.1	66602564	.	A	T	.	.	MAF_USDA=7.377
NC_035081.1	66602586	.	T	G	.	.	MAF_USDA=1.639
NC_035081.1	66602597	.	C	T	.	.	MAF_INRAE=39.241;MAF_USDA=48.824
NC_035081.1	66602695	.	T	A	.	.	MAF_INRAE=15.833;MAF_USDA=9.836
NC_035081.1	66602794	.	T	A	.	.	MAF_USDA=1.639
NC_035081.1	66602822	.	G	C	.	.	MAF_USDA=4.098
NC_035081.1	66602912	.	G	T	.	.	MAF_USDA=4.118
NC_035081.1	66602913	.	T	C	.	.	MAF_USDA=5.738
NC_035081.1	66602916	.	G	A	.	.	MAF_USDA=11.475
NC_035081.1	66602954	.	A	C	.	.	MAF_INRAE=15.833;MAF_USDA=4.706
NC_035081.1	66602959	.	G	T	.	.	MAF_INRAE=10.0;MAF_USDA=3.529
NC_035081.1	66603025	.	G	A	.	.	MAF_INRAE=3.333;MAF_USDA=3.279
NC_035081.1	66603029	.	A	C	.	.	MAF_USDA=1.639
NC_035081.1	66603080	.	C	T	.	.	MAF_USDA=1.639
NC_035081.1	66603122	.	G	A	.	.	MAF_INRAE=15.823;MAF_USDA=18.824
NC_035081.1	66603124	.	T	A	.	.	MAF_INRAE=47.5;MAF_USDA=50.0
NC_035081.1	66603205	.	T	C	.	.	MAF_INRAE=40.506;MAF_USDA=48.235
NC_035081.1	66603209	.	C	T	.	.	MAF_USDA=6.25
NC_035081.1	66603296	.	C	A	.	.	MAF_INRAE=39.241;MAF_USDA=45.294
NC_035081.1	66603301	.	G	T	.	.	MAF_INRAE=5.833;MAF_USDA=10.417
NC_035081.1	66603323	.	G	C	.	.	MAF_USDA=1.639
NC_035081.1	66603353	.	G	A	.	.	MAF_INRAE=5.833;MAF_USDA=10.417
NC_035081.1	66603354	.	G	T	.	.	MAF_INRAE=15.0;MAF_USDA=2.941
NC_035081.1	66603371	.	T	C	.	.	MAF_USDA=22.131
NC_035081.1	66603376	.	T	C	.	.	MAF_USDA=10.656
NC_035081.1	66603396	.	A	C	.	.	MAF_USDA=5.738
NC_035081.1	66603470	.	G	A	.	.	MAF_INRAE=12.5
NC_035081.1	66603503	.	C	A	.	.	MAF_INRAE=10.0
NC_035081.1	66603507	.	C	T	.	.	MAF_USDA=2.353
NC_035081.1	66603552	.	A	G	.	.	MAF_USDA=3.279
NC_035081.1	66603568	.	G	A	.	.	MAF_INRAE=2.5;MAF_USDA=9.016
NC_035081.1	66603569	.	A	T	.	.	MAF_INRAE=2.5;MAF_USDA=8.197
NC_035081.1	66603579	.	G	A	.	.	MAF_USDA=5.294
NC_035081.1	66603587	.	C	T	.	.	MAF_USDA=7.377
NC_035081.1	66603605	.	T	C	.	.	MAF_INRAE=49.167;MAF_USDA=50.0
NC_035081.1	66603686	.	G	A	.	.	MAF_INRAE=1.667
NC_035081.1	66603695	.	A	G	.	.	MAF_INRAE=1.667
NC_035081.1	66603703	.	G	T	.	.	MAF_INRAE=14.167;MAF_USDA=4.098
NC_035081.1	66603713	.	C	G	.	.	MAF_INRAE=20.886
NC_035081.1	66603764	.	T	C	.	.	MAF_INRAE=3.333
NC_035081.1	66603768	.	G	A	.	.	MAF_INRAE=2.5
NC_035081.1	66603797	.	T	C	.	.	MAF_INRAE=50.0;MAF_USDA=47.059
NC_035081.1	66603834	.	C	T	.	.	MAF_USDA=5.833
NC_035081.1	66603989	.	G	A	.	.	MAF_USDA=37.5
NC_035081.1	66604666	.	G	T	.	.	MAF_USDA=46.988
NC_035081.1	66604673	.	G	A	.	.	MAF_USDA=45.181
NC_035081.1	66604738	.	A	G	.	.	MAF_USDA=1.695
NC_035081.1	66605037	.	T	A	.	.	MAF_USDA=22.951
NC_035081.1	66605082	.	G	A	.	.	MAF_INRAE=39.873;MAF_USDA=49.412
NC_035081.1	66605147	.	C	T	.	.	MAF_USDA=1.667
NC_035081.1	66605251	.	A	T	.	.	MAF_INRAE=15.833;MAF_USDA=4.098
NC_035081.1	66605273	.	G	C	.	.	MAF_INRAE=15.833;MAF_USDA=3.529
NC_035081.1	66605360	.	G	A	.	.	MAF_USDA=6.25
NC_035081.1	66605366	.	G	A	.	.	MAF_USDA=1.639
NC_035081.1	66605372	.	G	A	.	.	MAF_INRAE=39.241;MAF_USDA=37.5
NC_035081.1	66605587	.	A	G	.	.	MAF_INRAE=5.0;MAF_USDA=10.417
NC_035081.1	66605591	.	G	A	.	.	MAF_INRAE=13.291;MAF_USDA=4.118
NC_035081.1	66605617	.	G	C	.	.	MAF_INRAE=3.333
NC_035081.1	66605637	.	G	A	.	.	MAF_USDA=2.459
NC_035081.1	66605640	.	G	A	.	.	MAF_INRAE=3.333
NC_035081.1	66605652	.	G	T	.	.	MAF_INRAE=18.333
NC_035081.1	66605676	.	G	A	.	.	MAF_USDA=4.098
NC_035081.1	66605700	.	C	T	.	.	MAF_USDA=16.667
NC_035081.1	66605724	.	G	T	.	.	MAF_USDA=1.639
NC_035081.1	66605765	.	A	C	.	.	MAF_INRAE=11.667
NC_035081.1	66605821	.	C	T	.	.	MAF_USDA=8.197
NC_035081.1	66605893	.	C	T	.	.	MAF_USDA=1.639
NC_035081.1	66605911	.	C	A	.	.	MAF_INRAE=38.608;MAF_USDA=50.0
NC_035081.1	66606002	.	G	A	.	.	MAF_USDA=6.25
NC_035081.1	66606097	.	T	A	.	.	MAF_USDA=11.176
NC_035081.1	66606108	.	C	T	.	.	MAF_USDA=1.639
NC_035081.1	66606136	.	C	T	.	.	MAF_INRAE=15.833;MAF_USDA=3.279
NC_035081.1	66606177	.	A	G	.	.	MAF_USDA=2.459
NC_035081.1	66606213	.	A	C	.	.	MAF_INRAE=22.785;MAF_USDA=22.131
NC_035081.1	66606281	.	C	G	.	.	MAF_INRAE=20.886;MAF_USDA=11.176
NC_035081.1	66606298	.	G	A	.	.	MAF_USDA=13.855
NC_035081.1	66606313	.	G	T	.	.	MAF_USDA=1.695
NC_035081.1	66606403	.	G	A	.	.	MAF_USDA=8.333
NC_035081.1	66606404	.	G	A	.	.	MAF_USDA=8.333
NC_035081.1	66606409	.	G	A	.	.	MAF_USDA=8.333
NC_035081.1	66606673	.	C	T	.	.	MAF_INRAE=6.667;MAF_USDA=10.417
NC_035081.1	66606894	.	C	T	.	.	MAF_INRAE=5.833;MAF_USDA=10.417
NC_035081.1	66606974	.	C	T	.	.	MAF_INRAE=39.873;MAF_USDA=50.0
NC_035081.1	66607041	.	A	C	.	.	MAF_INRAE=17.089;MAF_USDA=14.118
NC_035081.1	66607046	.	T	A	.	.	MAF_USDA=1.639
NC_035081.1	66607053	.	C	T	.	.	MAF_USDA=1.639
NC_035081.1	66607166	.	C	A	.	.	MAF_USDA=1.667
NC_035081.1	66607185	.	T	G	.	.	MAF_USDA=1.667
NC_035081.1	66607521	.	G	C	.	.	MAF_USDA=5.833
NC_035081.1	66607616	.	A	C	.	.	MAF_USDA=10.241
NC_035081.1	66607769	.	G	A	.	.	MAF_USDA=6.667
NC_035081.1	66607783	.	C	G	.	.	MAF_USDA=1.667
NC_035081.1	66607810	.	G	T	.	.	MAF_USDA=1.639
NC_035081.1	66607843	.	G	A	.	.	MAF_INRAE=16.667;MAF_USDA=2.941
NC_035081.1	66607921	.	T	C	.	.	MAF_INRAE=39.241;MAF_USDA=48.824
NC_035081.1	66607950	.	C	T	.	.	MAF_USDA=2.459
NC_035081.1	66608020	.	G	A	.	.	MAF_INRAE=41.772;MAF_USDA=47.647
NC_035081.1	66608147	.	A	G	.	.	MAF_INRAE=32.5;MAF_USDA=14.583
NC_035081.1	66608183	.	G	A	.	.	MAF_INRAE=32.5;MAF_USDA=15.294
NC_035081.1	66608328	.	C	A	.	.	MAF_USDA=4.098
NC_035081.1	66608347	.	T	A	.	.	MAF_INRAE=39.241;MAF_USDA=48.824
NC_035081.1	66608348	.	G	A	.	.	MAF_INRAE=46.667;MAF_USDA=48.824
NC_035081.1	66608702	.	T	A	.	.	MAF_USDA=1.639
NC_035081.1	66608785	.	A	T	.	.	MAF_INRAE=39.873;MAF_USDA=49.412
NC_035081.1	66609056	.	G	A	.	.	MAF_USDA=4.918
NC_035081.1	66609122	.	G	A	.	.	MAF_INRAE=44.304;MAF_USDA=27.083
NC_035081.1	66609149	.	C	A	.	.	MAF_USDA=1.639
NC_035081.1	66609159	.	G	T	.	.	MAF_INRAE=39.241;MAF_USDA=39.412
NC_035081.1	66609171	.	C	T	.	.	MAF_USDA=5.738
NC_035081.1	66609189	.	G	C	.	.	MAF_INRAE=39.241;MAF_USDA=24.118
NC_035081.1	66609204	.	G	T	.	.	MAF_USDA=5.738
NC_035081.1	66609252	.	T	C	.	.	MAF_INRAE=47.5;MAF_USDA=45.882
NC_035081.1	66609279	.	T	A	.	.	MAF_INRAE=32.5;MAF_USDA=25.294
NC_035081.1	66609355	.	C	A	.	.	MAF_USDA=6.471
NC_035081.1	66609372	.	T	G	.	.	MAF_INRAE=33.333;MAF_USDA=30.0
NC_035081.1	66609428	.	T	G	.	.	MAF_USDA=1.639
NC_035081.1	66609508	.	C	A	.	.	MAF_INRAE=18.333
NC_035081.1	66609578	.	T	A	.	.	MAF_USDA=1.639
NC_035081.1	66609649	.	G	C	.	.	MAF_USDA=48.235
NC_035081.1	66609655	.	A	G	.	.	MAF_USDA=50.0
NC_035081.1	66609674	.	C	T	.	.	MAF_INRAE=47.5;MAF_USDA=37.5
NC_035081.1	66609704	.	G	T	.	.	MAF_INRAE=5.833;MAF_USDA=1.639
NC_035081.1	66609705	.	G	T	.	.	MAF_INRAE=50.0;MAF_USDA=50.0
NC_035081.1	66609838	.	G	A	.	.	MAF_USDA=6.25
NC_035081.1	66609997	.	C	T	.	.	MAF_USDA=4.098
NC_035081.1	66610063	.	C	T	.	.	MAF_INRAE=39.241;MAF_USDA=24.118
NC_035081.1	66610145	.	C	T	.	.	MAF_USDA=1.639
NC_035081.1	66610154	.	T	A	.	.	MAF_USDA=1.639
NC_035081.1	66610321	.	C	A	.	.	MAF_USDA=29.167
NC_035081.1	66610329	.	C	G	.	.	MAF_USDA=8.333
NC_035081.1	66610373	.	T	G	.	.	MAF_USDA=48.824
NC_035081.1	66610510	.	A	C	.	.	MAF_INRAE=32.5;MAF_USDA=25.0
NC_035081.1	66610527	.	A	C	.	.	MAF_INRAE=47.5;MAF_USDA=41.667
NC_035081.1	66610555	.	T	G	.	.	MAF_INRAE=10.833;MAF_USDA=3.529
NC_035081.1	66610629	.	A	C	.	.	MAF_USDA=4.098
NC_035081.1	66610690	.	A	T	.	.	MAF_USDA=20.833
NC_035081.1	66610799	.	A	G	.	.	MAF_INRAE=10.759
NC_035081.1	66610822	.	T	A	.	.	MAF_INRAE=15.789
NC_035081.1	66610878	.	T	C	.	.	MAF_USDA=2.459
NC_035081.1	66610942	.	A	G	.	.	MAF_USDA=3.279
NC_035081.1	66610947	.	C	T	.	.	MAF_INRAE=22.152
NC_035081.1	66610957	.	A	T	.	.	MAF_INRAE=6.667
NC_035081.1	66610966	.	C	T	.	.	MAF_USDA=1.639
NC_035081.1	66610998	.	G	A	.	.	MAF_INRAE=6.667;MAF_USDA=1.639
NC_035081.1	66611045	.	T	C	.	.	MAF_USDA=8.235
NC_035081.1	66611050	.	C	T	.	.	MAF_INRAE=39.873;MAF_USDA=49.412
NC_035081.1	66611156	.	A	T	.	.	MAF_INRAE=38.608;MAF_USDA=24.118
NC_035081.1	66611177	.	A	G	.	.	MAF_INRAE=6.667;MAF_USDA=1.639
NC_035081.1	66611198	.	T	G	.	.	MAF_INRAE=39.241;MAF_USDA=50.0
NC_035081.1	66611205	.	C	T	.	.	MAF_USDA=2.5
NC_035081.1	66611220	.	G	A	.	.	MAF_USDA=1.639
NC_035081.1	66611245	.	C	T	.	.	MAF_INRAE=12.025;MAF_USDA=11.765
NC_035081.1	66611246	.	G	A	.	.	MAF_USDA=1.639
NC_035081.1	66611281	.	C	A	.	.	MAF_USDA=8.824
NC_035081.1	66611299	.	A	C	.	.	MAF_INRAE=39.873;MAF_USDA=48.824
NC_035081.1	66611313	.	A	G	.	.	MAF_USDA=1.639
NC_035081.1	66611384	.	C	A	.	.	MAF_USDA=1.639
NC_035081.1	66611452	.	C	T	.	.	MAF_USDA=1.639
NC_035081.1	66611502	.	C	G	.	.	MAF_USDA=1.667
NC_035081.1	66611533	.	G	C	.	.	MAF_USDA=8.333
NC_035081.1	66611571	.	A	C	.	.	MAF_USDA=1.639
NC_035081.1	66611600	.	G	T	.	.	MAF_INRAE=39.241;MAF_USDA=50.0
NC_035081.1	66611661	.	T	A	.	.	MAF_INRAE=8.228
NC_035081.1	66611681	.	C	T	.	.	MAF_USDA=7.647
NC_035081.1	66611687	.	C	T	.	.	MAF_USDA=1.639
NC_035081.1	66611711	.	G	C	.	.	MAF_USDA=1.639
NC_035081.1	66611798	.	G	T	.	.	MAF_USDA=3.279
NC_035081.1	66611799	.	T	C	.	.	MAF_USDA=1.639
NC_035081.1	66611823	.	G	A	.	.	MAF_USDA=11.765
NC_035081.1	66611897	.	G	T	.	.	MAF_USDA=1.639
NC_035081.1	66611935	.	C	T	.	.	MAF_INRAE=44.304;MAF_USDA=19.412
NC_035081.1	66611974	.	A	G	.	.	MAF_INRAE=39.241;MAF_USDA=49.405
NC_035081.1	66611977	.	G	A	.	.	MAF_USDA=1.667
NC_035081.1	66612015	.	T	C	.	.	MAF_USDA=4.098
NC_035081.1	66612035	.	G	C	.	.	MAF_INRAE=39.241;MAF_USDA=49.412
NC_035081.1	66612039	.	G	A	.	.	MAF_USDA=1.639
NC_035081.1	66612214	.	A	G	.	.	MAF_USDA=9.836
NC_035081.1	66612266	.	T	G	.	.	MAF_USDA=9.016
NC_035081.1	66612358	.	G	T	.	.	MAF_USDA=6.557
NC_035081.1	66612380	.	T	A	.	.	MAF_USDA=6.25
NC_035081.1	66612392	.	A	G	.	.	MAF_USDA=9.016
NC_035081.1	66612452	.	A	T	.	.	MAF_USDA=1.639
NC_035081.1	66612476	.	A	C	.	.	MAF_INRAE=39.873;MAF_USDA=50.0
NC_035081.1	66612507	.	T	A	.	.	MAF_INRAE=3.333;MAF_USDA=2.083
NC_035081.1	66612511	.	G	A	.	.	MAF_USDA=6.548
NC_035081.1	66612592	.	A	G	.	.	MAF_INRAE=21.519;MAF_USDA=10.588
NC_035081.1	66612615	.	T	G	.	.	MAF_USDA=1.639
NC_035081.1	66612757	.	C	T	.	.	MAF_USDA=1.667
NC_035081.1	66612760	.	G	C	.	.	MAF_INRAE=39.241;MAF_USDA=48.81
NC_035081.1	66612765	.	G	C	.	.	MAF_INRAE=39.241;MAF_USDA=49.405
NC_035081.1	66612802	.	C	T	.	.	MAF_INRAE=39.873;MAF_USDA=49.412
NC_035081.1	66612812	.	A	T	.	.	MAF_USDA=1.639
NC_035081.1	66612831	.	G	A	.	.	MAF_USDA=3.279
NC_035081.1	66612884	.	G	A	.	.	MAF_INRAE=39.241;MAF_USDA=50.0
NC_035081.1	66612920	.	T	C	.	.	MAF_INRAE=39.873;MAF_USDA=49.412
NC_035081.1	66612921	.	G	A	.	.	MAF_USDA=1.639
NC_035081.1	66612938	.	C	T	.	.	MAF_USDA=7.377
NC_035081.1	66612942	.	C	T	.	.	MAF_USDA=5.294
NC_035081.1	66613056	.	C	T	.	.	MAF_INRAE=6.667;MAF_USDA=4.118
NC_035081.1	66613161	.	A	G	.	.	MAF_USDA=8.197
NC_035081.1	66613180	.	G	A	.	.	MAF_INRAE=23.418
NC_035081.1	66613245	.	T	G	.	.	MAF_USDA=48.824
NC_035081.1	66613246	.	A	T	.	.	MAF_USDA=49.412
NC_035081.1	66613274	.	C	T	.	.	MAF_USDA=48.81
NC_035081.1	66613279	.	A	G	.	.	MAF_INRAE=10.0
NC_035081.1	66613296	.	G	A	.	.	MAF_USDA=15.882
NC_035081.1	66613329	.	T	C	.	.	MAF_USDA=1.639
NC_035081.1	66613374	.	G	A	.	.	MAF_INRAE=39.241;MAF_USDA=49.412
NC_035081.1	66613425	.	C	A	.	.	MAF_USDA=1.639
NC_035081.1	66613431	.	T	G	.	.	MAF_USDA=2.459
NC_035081.1	66613501	.	G	A	.	.	MAF_USDA=3.279
NC_035081.1	66613565	.	G	C	.	.	MAF_INRAE=39.873;MAF_USDA=48.824
NC_035081.1	66613568	.	T	C	.	.	MAF_USDA=1.639
NC_035081.1	66613592	.	C	A	.	.	MAF_USDA=1.639
NC_035081.1	66613623	.	T	A	.	.	MAF_USDA=1.639
NC_035081.1	66613695	.	T	C	.	.	MAF_USDA=1.639
NC_035081.1	66613759	.	G	A	.	.	MAF_USDA=1.639
NC_035081.1	66613796	.	G	C	.	.	MAF_USDA=4.706
NC_035081.1	66613816	.	T	G	.	.	MAF_INRAE=40.506;MAF_USDA=48.235
NC_035081.1	66613841	.	A	C	.	.	MAF_USDA=9.016
NC_035081.1	66613941	.	C	T	.	.	MAF_INRAE=39.241;MAF_USDA=48.824
NC_035081.1	66613943	.	C	T	.	.	MAF_INRAE=46.667;MAF_USDA=48.824
NC_035081.1	66614013	.	C	T	.	.	MAF_USDA=2.353
NC_035081.1	66614024	.	G	A	.	.	MAF_USDA=1.639
NC_035081.1	66614082	.	G	T	.	.	MAF_INRAE=39.241;MAF_USDA=48.824
NC_035081.1	66614093	.	A	T	.	.	MAF_USDA=2.353
NC_035081.1	66614094	.	T	C	.	.	MAF_INRAE=39.873;MAF_USDA=40.588
NC_035081.1	66614162	.	G	A	.	.	MAF_USDA=7.377
NC_035081.1	66614274	.	G	A	.	.	MAF_USDA=6.471
NC_035081.1	66614347	.	A	T	.	.	MAF_INRAE=39.241;MAF_USDA=47.059
NC_035081.1	66614364	.	G	A	.	.	MAF_INRAE=16.456;MAF_USDA=14.706
NC_035081.1	66614378	.	C	A	.	.	MAF_USDA=1.639
NC_035081.1	66614411	.	G	C	.	.	MAF_USDA=1.639
NC_035081.1	66614487	.	C	A	.	.	MAF_INRAE=39.873;MAF_USDA=48.824
NC_035081.1	66614507	.	G	A	.	.	MAF_USDA=1.639
NC_035081.1	66614569	.	C	A	.	.	MAF_INRAE=5.833;MAF_USDA=10.417
NC_035081.1	66614641	.	C	T	.	.	MAF_INRAE=39.873;MAF_USDA=50.0
NC_035081.1	66614649	.	G	A	.	.	MAF_USDA=1.639
NC_035081.1	66614705	.	T	G	.	.	MAF_INRAE=12.5;MAF_USDA=12.353
NC_035081.1	66614771	.	C	G	.	.	MAF_USDA=6.557
NC_035081.1	66614798	.	G	A	.	.	MAF_INRAE=16.456;MAF_USDA=17.647
NC_035081.1	66614804	.	C	T	.	.	MAF_USDA=2.459
NC_035081.1	66614852	.	T	C	.	.	MAF_INRAE=41.139;MAF_USDA=48.235
NC_035081.1	66614897	.	G	T	.	.	MAF_INRAE=3.333
NC_035081.1	66614904	.	A	T	.	.	MAF_INRAE=39.241;MAF_USDA=50.0
NC_035081.1	66614920	.	A	G	.	.	MAF_USDA=1.639
NC_035081.1	66615099	.	C	T	.	.	MAF_USDA=3.279
NC_035081.1	66615172	.	A	T	.	.	MAF_USDA=11.765
NC_035081.1	66615197	.	A	C	.	.	MAF_INRAE=40.506;MAF_USDA=49.412
NC_035081.1	66615332	.	T	C	.	.	MAF_INRAE=39.241;MAF_USDA=49.412
NC_035081.1	66615382	.	G	A	.	.	MAF_USDA=6.25
NC_035081.1	66615521	.	G	A	.	.	MAF_INRAE=39.241;MAF_USDA=24.706
NC_035081.1	66615641	.	G	A	.	.	MAF_INRAE=39.241;MAF_USDA=47.647
NC_035081.1	66615816	.	C	A	.	.	MAF_USDA=1.639
NC_035081.1	66615827	.	T	C	.	.	MAF_INRAE=39.241;MAF_USDA=48.235
NC_035081.1	66615861	.	C	T	.	.	MAF_USDA=10.0
NC_035081.1	66616025	.	T	C	.	.	MAF_USDA=1.639
NC_035081.1	66616298	.	A	C	.	.	MAF_INRAE=40.506;MAF_USDA=48.235
NC_035081.1	66616523	.	T	C	.	.	MAF_INRAE=39.241;MAF_USDA=49.412
NC_035081.1	66616560	.	C	T	.	.	MAF_USDA=1.639
NC_035081.1	66616690	.	T	C	.	.	MAF_USDA=1.639
NC_035081.1	66616733	.	G	T	.	.	MAF_USDA=1.639
NC_035081.1	66616755	.	T	G	.	.	MAF_INRAE=39.873;MAF_USDA=27.059
NC_035081.1	66616794	.	C	T	.	.	MAF_USDA=12.353
NC_035081.1	66616868	.	C	T	.	.	MAF_INRAE=40.506;MAF_USDA=49.412
NC_035081.1	66617073	.	C	T	.	.	MAF_USDA=11.765
NC_035081.1	66617139	.	T	C	.	.	MAF_INRAE=39.241;MAF_USDA=46.471
NC_035081.1	66617468	.	T	C	.	.	MAF_INRAE=3.333;MAF_USDA=3.279
NC_035081.1	66617469	.	T	A	.	.	MAF_INRAE=3.333;MAF_USDA=3.279
NC_035081.1	66617501	.	C	A	.	.	MAF_USDA=1.639
NC_035081.1	66617506	.	C	T	.	.	MAF_USDA=17.213
NC_035081.1	66617764	.	G	A	.	.	MAF_USDA=2.459
NC_035081.1	66617997	.	G	A	.	.	MAF_USDA=1.639
NC_035081.1	66617998	.	C	T	.	.	MAF_USDA=8.824
NC_035081.1	66618117	.	A	G	.	.	MAF_USDA=4.098
NC_035081.1	66618213	.	G	A	.	.	MAF_USDA=5.738
NC_035081.1	66618222	.	G	A	.	.	MAF_USDA=4.918
NC_035081.1	66618239	.	G	A	.	.	MAF_USDA=1.639
NC_035081.1	66618269	.	C	A	.	.	MAF_USDA=4.706
NC_035081.1	66618503	.	G	A	.	.	MAF_USDA=4.706
NC_035081.1	66618649	.	T	C	.	.	MAF_USDA=2.459
NC_035081.1	66618873	.	A	C	.	.	MAF_INRAE=39.873;MAF_USDA=44.118
NC_035081.1	66618876	.	G	T	.	.	MAF_INRAE=47.5;MAF_USDA=48.235
NC_035081.1	66618892	.	G	T	.	.	MAF_INRAE=21.053;MAF_USDA=31.548
NC_035081.1	66618963	.	G	C	.	.	MAF_INRAE=5.263
NC_035081.1	66619443	.	G	C	.	.	MAF_INRAE=40.506;MAF_USDA=48.235
NC_035081.1	66619519	.	A	T	.	.	MAF_USDA=4.098
NC_035081.1	66619570	.	G	C	.	.	MAF_INRAE=16.456;MAF_USDA=23.529
NC_035081.1	66619605	.	G	A	.	.	MAF_INRAE=5.833;MAF_USDA=10.417
NC_035081.1	66619608	.	A	T	.	.	MAF_INRAE=5.833;MAF_USDA=10.417
NC_035081.1	66619615	.	A	T	.	.	MAF_INRAE=5.833;MAF_USDA=10.417
NC_035081.1	66619618	.	T	C	.	.	MAF_INRAE=5.833;MAF_USDA=10.417
NC_035081.1	66619696	.	G	A	.	.	MAF_USDA=1.639
NC_035081.1	66619739	.	T	G	.	.	MAF_USDA=2.459
NC_035081.1	66619746	.	A	T	.	.	MAF_INRAE=39.873;MAF_USDA=40.0
NC_035081.1	66619800	.	G	A	.	.	MAF_USDA=1.639
NC_035081.1	66619826	.	G	T	.	.	MAF_INRAE=41.139;MAF_USDA=43.452
NC_035081.1	66619869	.	T	G	.	.	MAF_USDA=6.25
NC_035081.1	66619949	.	A	G	.	.	MAF_INRAE=15.833;MAF_USDA=2.941
NC_035081.1	66619980	.	G	A	.	.	MAF_USDA=4.098
NC_035081.1	66619981	.	C	T	.	.	MAF_USDA=6.557
NC_035081.1	66620040	.	C	G	.	.	MAF_USDA=2.941
NC_035081.1	66620144	.	C	T	.	.	MAF_USDA=6.25
NC_035081.1	66620164	.	T	A	.	.	MAF_INRAE=44.304;MAF_USDA=18.75
NC_035081.1	66620184	.	C	T	.	.	MAF_INRAE=16.456;MAF_USDA=23.529
NC_035081.1	66620249	.	C	T	.	.	MAF_INRAE=44.304;MAF_USDA=26.471
NC_035081.1	66620274	.	C	A	.	.	MAF_INRAE=39.241;MAF_USDA=40.588
NC_035081.1	66620572	.	G	A	.	.	MAF_INRAE=43.038;MAF_USDA=28.824
NC_035081.1	66620581	.	G	C	.	.	MAF_INRAE=42.405;MAF_USDA=27.059
NC_035081.1	66620639	.	A	T	.	.	MAF_INRAE=10.833;MAF_USDA=3.529
NC_035081.1	66620907	.	A	G	.	.	MAF_INRAE=39.241;MAF_USDA=49.412
NC_035081.1	66620947	.	A	G	.	.	MAF_USDA=9.016
NC_035081.1	66620970	.	C	T	.	.	MAF_INRAE=39.241;MAF_USDA=46.471
NC_035081.1	66621015	.	T	G	.	.	MAF_USDA=9.016
NC_035081.1	66621019	.	G	T	.	.	MAF_USDA=9.836
NC_035081.1	66621020	.	A	G	.	.	MAF_USDA=9.836
NC_035081.1	66621033	.	C	T	.	.	MAF_INRAE=8.861;MAF_USDA=25.0
NC_035081.1	66621036	.	A	T	.	.	MAF_USDA=10.656
NC_035081.1	66621044	.	C	A	.	.	MAF_USDA=13.115
NC_035081.1	66621109	.	A	C	.	.	MAF_USDA=3.279
NC_035081.1	66621156	.	C	A	.	.	MAF_INRAE=15.789;MAF_USDA=4.118
NC_035081.1	66621168	.	C	G	.	.	MAF_USDA=4.706
NC_035081.1	66621188	.	C	T	.	.	MAF_USDA=10.417
NC_035081.1	66621201	.	A	C,*	.	.	MAF_INRAE=15.789;MAF_USDA=9.016
NC_035081.1	66621202	.	T	C	.	.	MAF_USDA=15.294
NC_035081.1	66621218	.	G	T	.	.	MAF_USDA=6.471
NC_035081.1	66621220	.	G	A	.	.	MAF_USDA=2.083
NC_035081.1	66621231	.	T	C	.	.	MAF_USDA=9.016
NC_035081.1	66621245	.	T	C	.	.	MAF_USDA=16.667
NC_035081.1	66621252	.	C	G	.	.	MAF_USDA=5.882
NC_035081.1	66621283	.	C	G	.	.	MAF_INRAE=16.667
NC_035081.1	66621338	.	T	G	.	.	MAF_INRAE=21.053;MAF_USDA=35.882
NC_035081.1	66621392	.	T	C	.	.	MAF_USDA=4.098
NC_035081.1	66621414	.	G	A	.	.	MAF_INRAE=34.177;MAF_USDA=41.176
NC_035081.1	66621485	.	C	A	.	.	MAF_USDA=2.459
NC_035081.1	66621507	.	T	A	.	.	MAF_USDA=4.918
NC_035081.1	66621508	.	C	T	.	.	MAF_USDA=4.918
NC_035081.1	66621529	.	T	G	.	.	MAF_INRAE=43.038;MAF_USDA=31.765
NC_035081.1	66621551	.	A	C	.	.	MAF_INRAE=21.053;MAF_USDA=31.765
NC_035081.1	66621555	.	G	T	.	.	MAF_USDA=2.459
NC_035081.1	66621598	.	A	G	.	.	MAF_INRAE=44.937;MAF_USDA=36.471
NC_035081.1	66621616	.	C	A	.	.	MAF_USDA=3.279
NC_035081.1	66621618	.	G	T	.	.	MAF_USDA=3.279
NC_035081.1	66621948	.	G	A	.	.	MAF_USDA=1.639
NC_035081.1	66622010	.	G	A	.	.	MAF_USDA=11.765
NC_035081.1	66622040	.	T	C	.	.	MAF_USDA=6.25
NC_035081.1	66622052	.	G	T	.	.	MAF_INRAE=16.456;MAF_USDA=14.706
NC_035081.1	66622067	.	C	T	.	.	MAF_INRAE=33.544;MAF_USDA=41.765
NC_035081.1	66622077	.	G	A	.	.	MAF_INRAE=3.333
NC_035081.1	66622112	.	T	C	.	.	MAF_INRAE=33.544;MAF_USDA=42.353
NC_035081.1	66622118	.	A	G	.	.	MAF_INRAE=22.152;MAF_USDA=5.882
NC_035081.1	66622210	.	A	G	.	.	MAF_INRAE=22.5;MAF_USDA=43.529
NC_035081.1	66622231	.	G	C	.	.	MAF_USDA=6.557
NC_035081.1	66622346	.	C	A	.	.	MAF_INRAE=21.519;MAF_USDA=11.176
NC_035081.1	66622542	.	C	T	.	.	MAF_INRAE=8.228
NC_035081.1	66622635	.	G	C	.	.	MAF_INRAE=22.152
NC_035081.1	66622636	.	G	A	.	.	MAF_INRAE=24.167
NC_035081.1	66622670	.	A	G	.	.	MAF_INRAE=39.241;MAF_USDA=24.118
NC_035081.1	66622703	.	G	C	.	.	MAF_USDA=1.639
NC_035081.1	66622755	.	A	G	.	.	MAF_INRAE=3.333;MAF_USDA=2.083
NC_035081.1	66622768	.	G	C	.	.	MAF_USDA=8.824
NC_035081.1	66622829	.	G	T	.	.	MAF_INRAE=6.667;MAF_USDA=3.529
NC_035081.1	66623002	.	G	A	.	.	MAF_USDA=22.353
NC_035081.1	66623184	.	C	T	.	.	MAF_USDA=1.639
NC_035081.1	66623216	.	T	C	.	.	MAF_USDA=1.639
NC_035081.1	66623297	.	A	G	.	.	MAF_INRAE=16.456;MAF_USDA=15.294
NC_035081.1	66623298	.	C	T	.	.	MAF_INRAE=46.667;MAF_USDA=47.647
NC_035081.1	66623476	.	G	T	.	.	MAF_USDA=2.459
NC_035081.1	66623497	.	G	T	.	.	MAF_INRAE=16.456;MAF_USDA=15.882
NC_035081.1	66623590	.	T	G	.	.	MAF_INRAE=39.241;MAF_USDA=47.059
NC_035081.1	66623594	.	A	T	.	.	MAF_USDA=8.824
NC_035081.1	66623616	.	G	C	.	.	MAF_USDA=1.639
NC_035081.1	66623662	.	A	T	.	.	MAF_USDA=23.529
NC_035081.1	66623675	.	G	A	.	.	MAF_USDA=21.176
NC_035081.1	66623729	.	G	A	.	.	MAF_INRAE=39.241;MAF_USDA=46.471
NC_035081.1	66623762	.	T	C	.	.	MAF_INRAE=13.291;MAF_USDA=2.353
NC_035081.1	66623789	.	T	A	.	.	MAF_INRAE=39.241;MAF_USDA=48.824
NC_035081.1	66623803	.	T	C	.	.	MAF_INRAE=22.152
NC_035081.1	66623901	.	T	G	.	.	MAF_INRAE=39.241;MAF_USDA=48.824
NC_035081.1	66623938	.	C	G	.	.	MAF_USDA=22.353
NC_035081.1	66623974	.	A	T	.	.	MAF_USDA=2.459
NC_035081.1	66624151	.	G	T	.	.	MAF_USDA=1.639
NC_035081.1	66624201	.	T	C	.	.	MAF_USDA=24.706
NC_035081.1	66624240	.	C	T	.	.	MAF_USDA=2.459
NC_035081.1	66624312	.	A	G	.	.	MAF_USDA=3.279
NC_035081.1	66624602	.	A	G	.	.	MAF_USDA=2.5
NC_035081.1	66624606	.	A	C	.	.	MAF_INRAE=5.263
NC_035081.1	66624672	.	G	A	.	.	MAF_INRAE=38.608;MAF_USDA=24.706
NC_035081.1	66624696	.	C	T	.	.	MAF_INRAE=3.333
NC_035081.1	66624772	.	A	G	.	.	MAF_INRAE=22.5;MAF_USDA=22.353
NC_035081.1	66624957	.	T	G	.	.	MAF_USDA=1.639
NC_035081.1	66624959	.	A	C	.	.	MAF_USDA=5.294
NC_035081.1	66624974	.	C	T	.	.	MAF_INRAE=39.873;MAF_USDA=48.824
NC_035081.1	66625165	.	A	G	.	.	MAF_INRAE=16.456;MAF_USDA=14.706
NC_035081.1	66625241	.	G	T	.	.	MAF_USDA=6.25
NC_035081.1	66625249	.	C	G	.	.	MAF_INRAE=5.263
NC_035081.1	66625280	.	G	A	.	.	MAF_INRAE=39.873;MAF_USDA=24.118
NC_035081.1	66625299	.	A	C	.	.	MAF_USDA=3.279
NC_035081.1	66625301	.	C	T	.	.	MAF_INRAE=3.333
NC_035081.1	66625304	.	T	G	.	.	MAF_USDA=2.459
NC_035081.1	66625383	.	A	T	.	.	MAF_INRAE=19.167;MAF_USDA=20.588
NC_035081.1	66625436	.	T	G	.	.	MAF_INRAE=12.5
NC_035081.1	66625636	.	A	T	.	.	MAF_INRAE=12.5
NC_035081.1	66625644	.	C	T	.	.	MAF_USDA=2.459
NC_035081.1	66625714	.	C	G	.	.	MAF_INRAE=44.304;MAF_USDA=31.765
NC_035081.1	66625731	.	G	A	.	.	MAF_USDA=24.118
NC_035081.1	66625758	.	C	T	.	.	MAF_INRAE=22.5;MAF_USDA=21.765
NC_035081.1	66625782	.	A	T	.	.	MAF_INRAE=39.241;MAF_USDA=24.118
NC_035081.1	66625817	.	G	T	.	.	MAF_INRAE=39.241;MAF_USDA=24.118
NC_035081.1	66625912	.	G	A	.	.	MAF_USDA=1.639
NC_035081.1	66625990	.	T	C	.	.	MAF_USDA=20.0
NC_035081.1	66626124	.	G	A	.	.	MAF_INRAE=3.333;MAF_USDA=2.083
NC_035081.1	66626130	.	A	T	.	.	MAF_USDA=2.459
NC_035081.1	66626217	.	C	A	.	.	MAF_INRAE=15.833;MAF_USDA=10.0
NC_035081.1	66626337	.	T	C	.	.	MAF_INRAE=41.772;MAF_USDA=44.706
NC_035081.1	66626474	.	C	T	.	.	MAF_USDA=4.706
NC_035081.1	66626497	.	T	C	.	.	MAF_USDA=4.706
NC_035081.1	66626574	.	T	C	.	.	MAF_USDA=4.098
NC_035081.1	66626578	.	A	G	.	.	MAF_INRAE=8.861;MAF_USDA=4.118
NC_035081.1	66626770	.	T	A	.	.	MAF_USDA=42.073
NC_035081.1	66626871	.	G	A	.	.	MAF_USDA=22.84
NC_035081.1	66626885	.	G	A	.	.	MAF_USDA=33.951
NC_035081.1	66626944	.	G	A	.	.	MAF_USDA=46.914
NC_035081.1	66626963	.	C	T	.	.	MAF_USDA=35.185
NC_035081.1	66626997	.	A	G	.	.	MAF_USDA=4.918
NC_035081.1	66627017	.	C	T	.	.	MAF_INRAE=3.333;MAF_USDA=3.279
NC_035081.1	66627165	.	G	A	.	.	MAF_INRAE=5.833;MAF_USDA=10.417
NC_035081.1	66627171	.	A	C	.	.	MAF_INRAE=6.667;MAF_USDA=3.529
NC_035081.1	66627180	.	G	T	.	.	MAF_INRAE=39.241;MAF_USDA=45.294
NC_035081.1	66627198	.	T	C	.	.	MAF_USDA=4.098
NC_035081.1	66627256	.	A	C	.	.	MAF_USDA=6.471
NC_035081.1	66627275	.	A	C	.	.	MAF_INRAE=16.456;MAF_USDA=34.118
NC_035081.1	66627303	.	T	A	.	.	MAF_USDA=3.279
NC_035081.1	66627328	.	A	C	.	.	MAF_USDA=11.765
NC_035081.1	66627485	.	C	T	.	.	MAF_USDA=25.294
NC_035081.1	66627487	.	G	C	.	.	MAF_USDA=6.471
NC_035081.1	66627531	.	G	A	.	.	MAF_INRAE=9.494;MAF_USDA=6.471
NC_035081.1	66627741	.	A	C	.	.	MAF_INRAE=39.873;MAF_USDA=41.176
NC_035081.1	66627853	.	T	C	.	.	MAF_INRAE=39.873;MAF_USDA=43.529
NC_035081.1	66627865	.	T	A	.	.	MAF_INRAE=39.873;MAF_USDA=42.941
NC_035081.1	66627883	.	C	T	.	.	MAF_INRAE=39.241;MAF_USDA=43.529
NC_035081.1	66627891	.	C	A	.	.	MAF_INRAE=39.241;MAF_USDA=40.588
NC_035081.1	66627895	.	C	T	.	.	MAF_USDA=8.333
NC_035081.1	66627964	.	C	T	.	.	MAF_USDA=7.647
NC_035081.1	66627974	.	G	A	.	.	MAF_INRAE=50.0;MAF_USDA=35.882
NC_035081.1	66627997	.	C	G	.	.	MAF_USDA=1.639
NC_035081.1	66628026	.	C	T	.	.	MAF_USDA=14.118
NC_035081.1	66628055	.	C	T	.	.	MAF_USDA=3.279
NC_035081.1	66628056	.	A	C	.	.	MAF_USDA=28.824
NC_035081.1	66628065	.	G	T	.	.	MAF_USDA=14.118
NC_035081.1	66628079	.	A	G	.	.	MAF_INRAE=39.241;MAF_USDA=41.176
NC_035081.1	66628096	.	A	T	.	.	MAF_INRAE=39.241;MAF_USDA=42.353
NC_035081.1	66628100	.	C	G	.	.	MAF_INRAE=46.667;MAF_USDA=45.833
NC_035081.1	66628105	.	C	G	.	.	MAF_INRAE=39.241;MAF_USDA=43.529
NC_035081.1	66628111	.	A	G	.	.	MAF_INRAE=39.241;MAF_USDA=41.176
NC_035081.1	66628159	.	A	C	.	.	MAF_INRAE=5.263;MAF_USDA=4.098
NC_035081.1	66628171	.	C	T	.	.	MAF_USDA=2.459
NC_035081.1	66628174	.	C	A	.	.	MAF_INRAE=3.333
NC_035081.1	66628242	.	T	A	.	.	MAF_USDA=14.118
NC_035081.1	66628253	.	G	C	.	.	MAF_INRAE=40.506;MAF_USDA=35.882
NC_035081.1	66628288	.	T	C	.	.	MAF_USDA=3.279
NC_035081.1	66628297	.	C	T	.	.	MAF_INRAE=6.667
NC_035081.1	66628305	.	C	A	.	.	MAF_INRAE=13.291;MAF_USDA=12.353
NC_035081.1	66628323	.	A	T	.	.	MAF_INRAE=40.506;MAF_USDA=44.118
NC_035081.1	66628356	.	C	A	.	.	MAF_USDA=7.059
NC_035081.1	66628365	.	G	T	.	.	MAF_INRAE=16.456;MAF_USDA=18.235
NC_035081.1	66628367	.	G	T	.	.	MAF_INRAE=20.0;MAF_USDA=18.235
NC_035081.1	66628376	.	G	A	.	.	MAF_USDA=9.016
NC_035081.1	66628449	.	A	T	.	.	MAF_USDA=1.639
NC_035081.1	66628457	.	C	G	.	.	MAF_USDA=5.0
NC_035081.1	66628592	.	G	C	.	.	MAF_USDA=1.639
NC_035081.1	66628593	.	C	T	.	.	MAF_INRAE=47.5
NC_035081.1	66628710	.	C	A	.	.	MAF_INRAE=17.5;MAF_USDA=8.333
NC_035081.1	66628735	.	G	A	.	.	MAF_USDA=3.279
NC_035081.1	66628738	.	A	G	.	.	MAF_INRAE=46.667;MAF_USDA=42.353
NC_035081.1	66628755	.	C	G	.	.	MAF_USDA=13.115
NC_035081.1	66628793	.	C	T	.	.	MAF_USDA=5.882
NC_035081.1	66628822	.	T	C	.	.	MAF_INRAE=39.873;MAF_USDA=41.765
NC_035081.1	66628879	.	T	C	.	.	MAF_USDA=15.574
NC_035081.1	66628921	.	C	T	.	.	MAF_INRAE=43.671;MAF_USDA=22.619
NC_035081.1	66628963	.	C	A	.	.	MAF_INRAE=39.873;MAF_USDA=42.941
NC_035081.1	66628974	.	T	G,C	.	.	MAF_INRAE=15.789
NC_035081.1	66629067	.	G	T	.	.	MAF_USDA=2.459
NC_035081.1	66629072	.	A	T	.	.	MAF_INRAE=30.0;MAF_USDA=21.765
NC_035081.1	66629076	.	C	T	.	.	MAF_USDA=10.656
NC_035081.1	66629093	.	T	C	.	.	MAF_INRAE=50.0;MAF_USDA=46.471
NC_035081.1	66629094	.	G	C	.	.	MAF_USDA=1.639
NC_035081.1	66629099	.	A	T	.	.	MAF_USDA=1.639
NC_035081.1	66629107	.	A	G	.	.	MAF_USDA=4.098
NC_035081.1	66629138	.	A	G	.	.	MAF_INRAE=49.167;MAF_USDA=47.059
NC_035081.1	66629154	.	C	A	.	.	MAF_USDA=3.279
NC_035081.1	66629174	.	C	A	.	.	MAF_USDA=7.059
NC_035081.1	66629197	.	G	A	.	.	MAF_USDA=3.279
NC_035081.1	66629234	.	G	A	.	.	MAF_INRAE=40.506;MAF_USDA=42.353
NC_035081.1	66629242	.	C	G	.	.	MAF_INRAE=40.506;MAF_USDA=41.765
NC_035081.1	66629295	.	A	T	.	.	MAF_USDA=8.333
NC_035081.1	66630029	.	A	T	.	.	MAF_INRAE=43.038;MAF_USDA=22.353
NC_035081.1	66630069	.	A	T	.	.	MAF_INRAE=44.304;MAF_USDA=22.353
NC_035081.1	66630203	.	G	A	.	.	MAF_USDA=9.016
NC_035081.1	66630234	.	C	T	.	.	MAF_INRAE=16.456;MAF_USDA=14.118
NC_035081.1	66630241	.	T	C	.	.	MAF_INRAE=39.241;MAF_USDA=41.176
NC_035081.1	66630254	.	A	G	.	.	MAF_INRAE=5.263;MAF_USDA=3.279
NC_035081.1	66630302	.	AAAA	AAAT	.	.	MAF_USDA=35.417
NC_035081.1	66630305	.	A	T	.	.	MAF_INRAE=46.667;MAF_USDA=42.623
NC_035081.1	66630344	.	G	A	.	.	MAF_INRAE=12.5
NC_035081.1	66630354	.	T	C	.	.	MAF_USDA=7.647
NC_035081.1	66630356	.	A	G	.	.	MAF_INRAE=39.241;MAF_USDA=43.529
NC_035081.1	66630441	.	C	T	.	.	MAF_USDA=14.706
NC_035081.1	66630452	.	G	C	.	.	MAF_USDA=3.279
NC_035081.1	66630489	.	C	T	.	.	MAF_USDA=6.25
NC_035081.1	66630506	.	T	C	.	.	MAF_USDA=7.377
NC_035081.1	66630508	.	G	T	.	.	MAF_INRAE=16.456;MAF_USDA=19.412
NC_035081.1	66630528	.	G	A	.	.	MAF_USDA=14.706
NC_035081.1	66630544	.	G	A	.	.	MAF_INRAE=39.241;MAF_USDA=37.5
NC_035081.1	66630573	.	C	A	.	.	MAF_USDA=3.279
NC_035081.1	66630578	.	T	A	.	.	MAF_USDA=7.377
NC_035081.1	66630664	.	T	C	.	.	MAF_INRAE=39.241;MAF_USDA=40.164
NC_035081.1	66630666	.	T	G	.	.	MAF_USDA=17.213
NC_035081.1	66630668	.	G	T	.	.	MAF_INRAE=46.667;MAF_USDA=40.164
NC_035081.1	66630775	.	A	C	.	.	MAF_INRAE=39.241;MAF_USDA=43.529
NC_035081.1	66630780	.	C	A	.	.	MAF_USDA=14.706
NC_035081.1	66630799	.	T	A	.	.	MAF_INRAE=44.304;MAF_USDA=25.882
NC_035081.1	66630807	.	T	G	.	.	MAF_INRAE=39.241;MAF_USDA=41.176
NC_035081.1	66630840	.	G	A	.	.	MAF_INRAE=19.167;MAF_USDA=1.639
NC_035081.1	66630934	.	C	T	.	.	MAF_USDA=1.639
NC_035081.1	66630983	.	G	C	.	.	MAF_USDA=5.294
NC_035081.1	66631079	.	G	A	.	.	MAF_USDA=1.639
NC_035081.1	66631083	.	C	A	.	.	MAF_INRAE=47.5;MAF_USDA=41.176
NC_035081.1	66631101	.	G	T	.	.	MAF_USDA=6.557
NC_035081.1	66631159	.	T	C	.	.	MAF_INRAE=39.241;MAF_USDA=42.262
NC_035081.1	66631221	.	G	T	.	.	MAF_INRAE=39.241;MAF_USDA=38.824
NC_035081.1	66631287	.	T	C	.	.	MAF_INRAE=44.304;MAF_USDA=25.294
NC_035081.1	66631336	.	C	T	.	.	MAF_USDA=9.836
NC_035081.1	66631404	.	A	C	.	.	MAF_INRAE=39.241;MAF_USDA=42.941
NC_035081.1	66631418	.	T	A	.	.	MAF_INRAE=25.316;MAF_USDA=2.941
NC_035081.1	66631742	.	G	T	.	.	MAF_USDA=5.738
NC_035081.1	66631842	.	C	A	.	.	MAF_INRAE=39.241;MAF_USDA=43.529
NC_035081.1	66631883	.	C	T	.	.	MAF_USDA=4.918
NC_035081.1	66631914	.	A	G	.	.	MAF_USDA=3.279
NC_035081.1	66631940	.	C	T	.	.	MAF_USDA=1.639
NC_035081.1	66631964	.	C	T	.	.	MAF_USDA=2.459
NC_035081.1	66632000	.	G	A	.	.	MAF_USDA=5.738
NC_035081.1	66632047	.	T	A	.	.	MAF_USDA=4.918
NC_035081.1	66632104	.	G	A	.	.	MAF_INRAE=6.667;MAF_USDA=3.571
NC_035081.1	66632107	.	T	G	.	.	MAF_INRAE=6.667
NC_035081.1	66632127	.	G	C	.	.	MAF_USDA=1.667
NC_035081.1	66632173	.	C	T	.	.	MAF_USDA=6.471
NC_035081.1	66632203	.	C	A	.	.	MAF_USDA=10.656
NC_035081.1	66632222	.	G	A	.	.	MAF_USDA=7.647
NC_035081.1	66632260	.	C	T	.	.	MAF_USDA=14.706
NC_035081.1	66632315	.	G	T	.	.	MAF_USDA=7.377
NC_035081.1	66632431	.	T	C	.	.	MAF_INRAE=39.241;MAF_USDA=36.905
NC_035081.1	66632438	.	T	A	.	.	MAF_USDA=8.333
NC_035081.1	66632513	.	T	C	.	.	MAF_USDA=6.471
NC_035081.1	66632529	.	C	T	.	.	MAF_INRAE=44.304;MAF_USDA=24.706
NC_035081.1	66632657	.	C	T	.	.	MAF_USDA=14.706
NC_035081.1	66632688	.	C	T	.	.	MAF_INRAE=39.241;MAF_USDA=41.765
NC_035081.1	66632710	.	C	T	.	.	MAF_INRAE=18.333
NC_035081.1	66632789	.	T	C	.	.	MAF_INRAE=19.167
NC_035081.1	66632837	.	G	A	.	.	MAF_USDA=9.836
NC_035081.1	66632860	.	C	A	.	.	MAF_INRAE=39.241;MAF_USDA=43.529
NC_035081.1	66632874	.	A	C	.	.	MAF_USDA=3.279
NC_035081.1	66632897	.	G	T	.	.	MAF_USDA=14.706
NC_035081.1	66632932	.	C	G	.	.	MAF_USDA=4.918
NC_035081.1	66632987	.	G	T	.	.	MAF_USDA=1.639
NC_035081.1	66633031	.	C	A	.	.	MAF_USDA=2.459
NC_035081.1	66633054	.	G	T	.	.	MAF_USDA=1.639
NC_035081.1	66633078	.	C	G	.	.	MAF_INRAE=39.873;MAF_USDA=44.118
NC_035081.1	66633088	.	C	T	.	.	MAF_USDA=4.918
NC_035081.1	66633184	.	C	A	.	.	MAF_INRAE=5.263;MAF_USDA=4.098
NC_035081.1	66633212	.	A	T	.	.	MAF_INRAE=40.506;MAF_USDA=42.941
NC_035081.1	66633304	.	T	C	.	.	MAF_INRAE=24.051;MAF_USDA=7.647
NC_035081.1	66633360	.	C	T	.	.	MAF_USDA=12.941
NC_035081.1	66633365	.	G	A	.	.	MAF_USDA=7.059
NC_035081.1	66633396	.	A	T	.	.	MAF_USDA=6.471
NC_035081.1	66633401	.	A	C	.	.	MAF_INRAE=19.167;MAF_USDA=33.529
NC_035081.1	66633586	.	C	T	.	.	MAF_USDA=16.471
NC_035081.1	66633633	.	C	A	.	.	MAF_USDA=35.417
NC_035081.1	66633634	.	C	T	.	.	MAF_USDA=35.417
NC_035081.1	66633635	.	C	T	.	.	MAF_USDA=35.417
NC_035081.1	66633649	.	A	G	.	.	MAF_INRAE=44.304;MAF_USDA=38.235
NC_035081.1	66633668	.	C	T	.	.	MAF_USDA=8.197
NC_035081.1	66633676	.	T	C	.	.	MAF_INRAE=44.304;MAF_USDA=32.353
NC_035081.1	66633754	.	C	A	.	.	MAF_INRAE=16.667;MAF_USDA=5.738
NC_035081.1	66633764	.	A	G	.	.	MAF_USDA=6.25
NC_035081.1	66633770	.	A	T	.	.	MAF_INRAE=16.456;MAF_USDA=18.235
NC_035081.1	66633792	.	G	T	.	.	MAF_INRAE=20.0;MAF_USDA=32.941
NC_035081.1	66633806	.	A	C	.	.	MAF_INRAE=20.0;MAF_USDA=34.706
NC_035081.1	66633841	.	C	A	.	.	MAF_INRAE=43.671;MAF_USDA=39.412
NC_035081.1	66633865	.	C	T	.	.	MAF_USDA=3.279
NC_035081.1	66633891	.	G	A	.	.	MAF_INRAE=4.167;MAF_USDA=3.279
NC_035081.1	66633892	.	T	G	.	.	MAF_INRAE=44.304;MAF_USDA=32.941
NC_035081.1	66633895	.	T	C	.	.	MAF_INRAE=20.0;MAF_USDA=32.941
NC_035081.1	66633908	.	T	A	.	.	MAF_USDA=4.098
NC_035081.1	66633928	.	C	T	.	.	MAF_INRAE=44.304;MAF_USDA=38.824
NC_035081.1	66633960	.	A	C	.	.	MAF_USDA=4.918
NC_035081.1	66633972	.	C	A	.	.	MAF_INRAE=19.167;MAF_USDA=33.529
NC_035081.1	66633980	.	A	T	.	.	MAF_INRAE=19.167;MAF_USDA=33.529
NC_035081.1	66634000	.	G	T	.	.	MAF_INRAE=19.167;MAF_USDA=34.118
NC_035081.1	66634004	.	T	G	.	.	MAF_USDA=1.639
NC_035081.1	66634042	.	G	A	.	.	MAF_INRAE=3.333;MAF_USDA=2.083
NC_035081.1	66634051	.	C	T	.	.	MAF_USDA=7.059
NC_035081.1	66634078	.	C	A	.	.	MAF_USDA=4.098
NC_035081.1	66634105	.	A	G	.	.	MAF_INRAE=5.263;MAF_USDA=4.098
NC_035081.1	66634152	.	G	T	.	.	MAF_INRAE=24.684;MAF_USDA=3.529
NC_035081.1	66634279	.	G	T	.	.	MAF_INRAE=39.241;MAF_USDA=48.824
NC_035081.1	66634304	.	A	G	.	.	MAF_USDA=12.295
NC_035081.1	66634488	.	A	T	.	.	MAF_INRAE=16.456;MAF_USDA=17.647
NC_035081.1	66634493	.	A	C	.	.	MAF_INRAE=16.456;MAF_USDA=17.647
NC_035081.1	66634524	.	C	A	.	.	MAF_USDA=1.639
NC_035081.1	66634597	.	C	G	.	.	MAF_INRAE=15.823
NC_035081.1	66634644	.	T	C	.	.	MAF_INRAE=44.304;MAF_USDA=32.353
NC_035081.1	66634673	.	G	C	.	.	MAF_INRAE=15.823;MAF_USDA=18.235
NC_035081.1	66634753	.	T	A	.	.	MAF_INRAE=44.304;MAF_USDA=33.529
NC_035081.1	66634771	.	A	G	.	.	MAF_INRAE=19.167;MAF_USDA=37.059
NC_035081.1	66634785	.	T	G	.	.	MAF_INRAE=20.0;MAF_USDA=36.471
NC_035081.1	66634799	.	C	A	.	.	MAF_INRAE=22.152;MAF_USDA=14.706
NC_035081.1	66634836	.	A	C	.	.	MAF_USDA=10.656
NC_035081.1	66634898	.	C	T	.	.	MAF_INRAE=44.304;MAF_USDA=32.941
NC_035081.1	66634942	.	C	G	.	.	MAF_INRAE=44.304;MAF_USDA=26.471
NC_035081.1	66634991	.	G	T	.	.	MAF_USDA=4.918
NC_035081.1	66635014	.	G	T	.	.	MAF_INRAE=6.667
NC_035081.1	66635049	.	G	A	.	.	MAF_USDA=1.639
NC_035081.1	66635074	.	ATTGGTCTA	ATTGGTCTG	.	.	MAF_USDA=35.417
NC_035081.1	66635082	.	A	G	.	.	MAF_INRAE=19.167
NC_035081.1	66635206	.	G	T	.	.	MAF_USDA=2.459
NC_035081.1	66635260	.	A	G	.	.	MAF_INRAE=15.823;MAF_USDA=18.824
NC_035081.1	66635303	.	C	T	.	.	MAF_INRAE=24.051;MAF_USDA=8.235
NC_035081.1	66635330	.	G	A	.	.	MAF_USDA=3.279
NC_035081.1	66635368	.	G	A	.	.	MAF_INRAE=16.456;MAF_USDA=18.824
NC_035081.1	66635503	.	G	A	.	.	MAF_USDA=35.417
NC_035081.1	66635536	.	C	A	.	.	MAF_USDA=29.167
NC_035081.1	66635566	.	G	A	.	.	MAF_USDA=31.25
NC_035081.1	66635575	.	G	A	.	.	MAF_USDA=33.333
NC_035081.1	66635679	.	G	C	.	.	MAF_INRAE=44.937;MAF_USDA=18.75
NC_035081.1	66636186	.	C	A	.	.	MAF_INRAE=12.5;MAF_USDA=33.333
NC_035081.1	66636238	.	T	G	.	.	MAF_INRAE=12.658;MAF_USDA=25.0
NC_035081.1	66636252	.	C	T	.	.	MAF_USDA=4.237
NC_035081.1	66636383	.	G	C	.	.	MAF_INRAE=24.684;MAF_USDA=8.434
NC_035081.1	66636441	.	T	G	.	.	MAF_INRAE=14.557;MAF_USDA=15.882
NC_035081.1	66636442	.	G	T	.	.	MAF_INRAE=20.833;MAF_USDA=35.882
NC_035081.1	66636478	.	C	A	.	.	MAF_INRAE=14.557;MAF_USDA=17.059
NC_035081.1	66636540	.	G	A	.	.	MAF_INRAE=44.304;MAF_USDA=25.595
NC_035081.1	66636544	.	C	A	.	.	MAF_USDA=2.5
NC_035081.1	66636559	.	G	A	.	.	MAF_INRAE=15.823;MAF_USDA=18.452
NC_035081.1	66636586	.	A	T	.	.	MAF_INRAE=15.823;MAF_USDA=18.452
NC_035081.1	66636628	.	T	A	.	.	MAF_USDA=3.39
NC_035081.1	66636633	.	A	T	.	.	MAF_INRAE=6.667
NC_035081.1	66636637	.	A	G	.	.	MAF_INRAE=33.333
NC_035081.1	66636645	.	T	A	.	.	MAF_INRAE=44.304;MAF_USDA=24.699
NC_035081.1	66636652	.	C	G	.	.	MAF_USDA=6.627
NC_035081.1	66636678	.	T	G	.	.	MAF_USDA=6.25
NC_035081.1	66636683	.	G	A	.	.	MAF_INRAE=44.304;MAF_USDA=33.133
NC_035081.1	66636740	.	A	G	.	.	MAF_USDA=1.695
NC_035081.1	66636799	.	A	C	.	.	MAF_INRAE=16.456;MAF_USDA=18.675
NC_035081.1	66636811	.	G	C	.	.	MAF_INRAE=16.456;MAF_USDA=18.675
NC_035081.1	66636813	.	G	A	.	.	MAF_INRAE=20.0;MAF_USDA=18.675
NC_035081.1	66636898	.	G	A	.	.	MAF_INRAE=16.456;MAF_USDA=18.452
NC_035081.1	66636963	.	G	A	.	.	MAF_INRAE=16.456;MAF_USDA=35.417
NC_035081.1	66637080	.	G	A	.	.	MAF_INRAE=44.304;MAF_USDA=33.735
NC_035081.1	66637211	.	T	A	.	.	MAF_USDA=3.39
NC_035081.1	66637248	.	G	A	.	.	MAF_INRAE=16.456;MAF_USDA=18.675
NC_035081.1	66637258	.	G	A	.	.	MAF_USDA=1.667
NC_035081.1	66637272	.	A	T	.	.	MAF_USDA=1.667
NC_035081.1	66637497	.	C	A	.	.	MAF_INRAE=15.823;MAF_USDA=18.452
NC_035081.1	66637588	.	G	C	.	.	MAF_USDA=3.333
NC_035081.1	66637644	.	C	T	.	.	MAF_USDA=5.085
NC_035081.1	66637770	.	C	T	.	.	MAF_INRAE=24.051;MAF_USDA=13.69
NC_035081.1	66637826	.	C	T	.	.	MAF_USDA=4.167
NC_035081.1	66637827	.	G	T	.	.	MAF_USDA=3.333
NC_035081.1	66637837	.	T	C	.	.	MAF_INRAE=15.823;MAF_USDA=18.452
NC_035081.1	66637844	.	G	A	.	.	MAF_USDA=5.833
NC_035081.1	66637858	.	G	A	.	.	MAF_USDA=4.167
NC_035081.1	66637880	.	C	T	.	.	MAF_USDA=32.941
NC_035081.1	66637891	.	C	T	.	.	MAF_USDA=32.353
NC_035081.1	66637899	.	G	A	.	.	MAF_INRAE=5.263;MAF_USDA=19.412
NC_035081.1	66637905	.	T	A	.	.	MAF_INRAE=15.789;MAF_USDA=5.882
NC_035081.1	66637964	.	G	A	.	.	MAF_INRAE=5.263;MAF_USDA=17.647
NC_035081.1	66637970	.	A	T	.	.	MAF_USDA=6.25
NC_035081.1	66637995	.	G	A	.	.	MAF_USDA=35.294
NC_035081.1	66638008	.	C	T	.	.	MAF_USDA=27.083
NC_035081.1	66638026	.	G	A	.	.	MAF_USDA=8.333
NC_035081.1	66639401	.	A	G	.	.	MAF_USDA=35.417
NC_035081.1	66639418	.	A	T	.	.	MAF_USDA=25.0
NC_035081.1	66639437	.	C	G	.	.	MAF_USDA=36.957
NC_035081.1	66639445	.	A	G	.	.	MAF_USDA=17.5
NC_035081.1	66639453	.	C	A	.	.	MAF_USDA=11.31
NC_035081.1	66639454	.	G	A	.	.	MAF_USDA=13.333
NC_035081.1	66639456	.	G	A	.	.	MAF_USDA=1.667
NC_035081.1	66639457	.	A	C	.	.	MAF_USDA=27.5
NC_035081.1	66639464	.	A	G	.	.	MAF_USDA=50.0
NC_035081.1	66639491	.	G	A	.	.	MAF_USDA=4.098
NC_035081.1	66639580	.	C	A	.	.	MAF_USDA=12.5
NC_035081.1	66639670	.	C	T	.	.	MAF_USDA=16.667
NC_035081.1	66639684	.	G	A	.	.	MAF_USDA=2.459
NC_035081.1	66639685	.	T	C	.	.	MAF_INRAE=13.333;MAF_USDA=18.033
NC_035081.1	66639694	.	A	C	.	.	MAF_INRAE=9.167;MAF_USDA=34.118
NC_035081.1	66639719	.	T	C	.	.	MAF_USDA=19.672
NC_035081.1	66639720	.	G	T	.	.	MAF_USDA=9.016
NC_035081.1	66639729	.	G	C	.	.	MAF_USDA=9.016
NC_035081.1	66639860	.	G	A	.	.	MAF_USDA=4.098
NC_035081.1	66639866	.	A	G	.	.	MAF_USDA=4.098
NC_035081.1	66639873	.	G	A	.	.	MAF_INRAE=8.333
NC_035081.1	66639879	.	G	A	.	.	MAF_USDA=4.098
NC_035081.1	66639897	.	C	T	.	.	MAF_INRAE=5.833
NC_035081.1	66639936	.	G	A	.	.	MAF_INRAE=15.823;MAF_USDA=17.647
NC_035081.1	66639940	.	G	A	.	.	MAF_INRAE=15.833
NC_035081.1	66639966	.	C	T	.	.	MAF_INRAE=1.667
NC_035081.1	66639967	.	C	T	.	.	MAF_INRAE=6.667
NC_035081.1	66639975	.	G	T	.	.	MAF_INRAE=7.5
NC_035081.1	66639979	.	G	A	.	.	MAF_USDA=6.25
NC_035081.1	66639981	.	A	G	.	.	MAF_INRAE=5.833
NC_035081.1	66639999	.	G	A	.	.	MAF_INRAE=2.5
NC_035081.1	66640003	.	T	C	.	.	MAF_INRAE=2.5
NC_035081.1	66640077	.	C	T	.	.	MAF_USDA=6.471
NC_035081.1	66640095	.	C	A	.	.	MAF_INRAE=16.456;MAF_USDA=12.941
NC_035081.1	66640117	.	A	T	.	.	MAF_INRAE=24.684;MAF_USDA=3.529
NC_035081.1	66640217	.	C	A	.	.	MAF_INRAE=3.333;MAF_USDA=2.083
NC_035081.1	66640227	.	A	G	.	.	MAF_INRAE=17.089;MAF_USDA=18.235
NC_035081.1	66640231	.	C	T	.	.	MAF_USDA=3.279
NC_035081.1	66640246	.	C	A	.	.	MAF_USDA=11.765
NC_035081.1	66640272	.	C	T	.	.	MAF_INRAE=5.833;MAF_USDA=3.529
NC_035081.1	66640273	.	G	A	.	.	MAF_USDA=7.059
NC_035081.1	66640289	.	C	T	.	.	MAF_INRAE=5.263;MAF_USDA=4.098
NC_035081.1	66640304	.	T	G	.	.	MAF_USDA=1.639
NC_035081.1	66640306	.	A	G	.	.	MAF_USDA=2.459
NC_035081.1	66640481	.	C	A	.	.	MAF_USDA=4.098
NC_035081.1	66640531	.	G	A	.	.	MAF_USDA=5.738
NC_035081.1	66640711	.	T	G	.	.	MAF_USDA=33.607
NC_035081.1	66640785	.	C	T	.	.	MAF_USDA=5.0
NC_035081.1	66640786	.	G	A	.	.	MAF_USDA=5.0
NC_035081.1	66640820	.	T	G	.	.	MAF_USDA=39.167
NC_035081.1	66640877	.	A	G	.	.	MAF_USDA=39.167
NC_035081.1	66640995	.	G	A	.	.	MAF_USDA=3.333
NC_035081.1	66641017	.	A	G	.	.	MAF_USDA=1.667
NC_035081.1	66641024	.	A	G	.	.	MAF_USDA=5.0
NC_035081.1	66641031	.	C	T	.	.	MAF_USDA=2.5
NC_035081.1	66641084	.	C	T	.	.	MAF_USDA=5.833
NC_035081.1	66641101	.	C	T	.	.	MAF_USDA=39.167
NC_035081.1	66641145	.	A	G	.	.	MAF_USDA=3.333
NC_035081.1	66641164	.	G	T	.	.	MAF_USDA=3.333
NC_035081.1	66641225	.	A	C	.	.	MAF_INRAE=24.051;MAF_USDA=8.235
NC_035081.1	66641313	.	G	A	.	.	MAF_USDA=11.176
NC_035081.1	66641323	.	A	T	.	.	MAF_INRAE=6.667
NC_035081.1	66641342	.	G	A	.	.	MAF_INRAE=24.684;MAF_USDA=7.647
NC_035081.1	66641350	.	C	A	.	.	MAF_USDA=1.639
NC_035081.1	66641413	.	T	G	.	.	MAF_INRAE=44.304;MAF_USDA=25.882
NC_035081.1	66641423	.	C	A	.	.	MAF_INRAE=5.833
NC_035081.1	66641469	.	T	G	.	.	MAF_INRAE=16.456;MAF_USDA=14.706
NC_035081.1	66641531	.	T	G	.	.	MAF_INRAE=44.304;MAF_USDA=31.765
NC_035081.1	66641546	.	T	A	.	.	MAF_INRAE=12.5
NC_035081.1	66641570	.	C	A	.	.	MAF_INRAE=6.667
NC_035081.1	66641682	.	A	C	.	.	MAF_USDA=5.738
NC_035081.1	66641756	.	A	T	.	.	MAF_INRAE=24.684;MAF_USDA=8.824
NC_035081.1	66641792	.	G	T	.	.	MAF_INRAE=16.456;MAF_USDA=18.235
NC_035081.1	66641802	.	C	T	.	.	MAF_USDA=2.459
NC_035081.1	66641819	.	A	T	.	.	MAF_INRAE=16.456;MAF_USDA=17.647
NC_035081.1	66641905	.	G	T	.	.	MAF_INRAE=16.456;MAF_USDA=18.824
NC_035081.1	66641909	.	T	G	.	.	MAF_INRAE=10.833;MAF_USDA=3.529
NC_035081.1	66641965	.	A	G	.	.	MAF_INRAE=43.671;MAF_USDA=25.294
NC_035081.1	66641994	.	A	G	.	.	MAF_INRAE=5.833;MAF_USDA=3.529
NC_035081.1	66641998	.	T	C	.	.	MAF_INRAE=16.456;MAF_USDA=18.235
NC_035081.1	66642006	.	T	A	.	.	MAF_INRAE=43.671;MAF_USDA=32.941
NC_035081.1	66642011	.	A	C	.	.	MAF_INRAE=16.456;MAF_USDA=18.235
NC_035081.1	66642039	.	G	T	.	.	MAF_INRAE=44.304;MAF_USDA=32.941
NC_035081.1	66642046	.	T	A	.	.	MAF_INRAE=12.5
NC_035081.1	66642085	.	T	G	.	.	MAF_INRAE=20.886;MAF_USDA=5.882
NC_035081.1	66642123	.	C	G	.	.	MAF_INRAE=15.789;MAF_USDA=2.083
NC_035081.1	66642198	.	G	C	.	.	MAF_USDA=5.294
NC_035081.1	66642211	.	G	A	.	.	MAF_USDA=7.377
NC_035081.1	66642456	.	C	T	.	.	MAF_USDA=1.639
NC_035081.1	66642478	.	G	T	.	.	MAF_USDA=4.098
NC_035081.1	66642484	.	A	C	.	.	MAF_INRAE=9.494;MAF_USDA=8.824
NC_035081.1	66642543	.	G	T	.	.	MAF_USDA=2.459
NC_035081.1	66642578	.	C	T	.	.	MAF_USDA=1.639
NC_035081.1	66642644	.	C	T	.	.	MAF_USDA=4.918
NC_035081.1	66642740	.	G	T	.	.	MAF_USDA=4.098
NC_035081.1	66642764	.	G	C	.	.	MAF_USDA=4.918
NC_035081.1	66642814	.	G	A	.	.	MAF_INRAE=16.456;MAF_USDA=17.647
NC_035081.1	66642819	.	C	T	.	.	MAF_INRAE=16.456;MAF_USDA=18.235
NC_035081.1	66642822	.	A	T	.	.	MAF_INRAE=5.263;MAF_USDA=4.098
NC_035081.1	66642824	.	G	T	.	.	MAF_USDA=4.098
NC_035081.1	66642863	.	G	A	.	.	MAF_USDA=5.882
NC_035081.1	66642864	.	C	T	.	.	MAF_USDA=1.639
NC_035081.1	66642871	.	T	C	.	.	MAF_INRAE=19.167;MAF_USDA=37.059
NC_035081.1	66642890	.	A	T	.	.	MAF_INRAE=2.5
NC_035081.1	66642926	.	A	G	.	.	MAF_INRAE=32.5
NC_035081.1	66642938	.	C	A	.	.	MAF_INRAE=1.667
NC_035081.1	66642959	.	G	A	.	.	MAF_INRAE=5.0
NC_035081.1	66642991	.	A	G	.	.	MAF_USDA=17.647
NC_035081.1	66642996	.	A	G	.	.	MAF_INRAE=2.632;MAF_USDA=18.235
NC_035081.1	66642997	.	G	A	.	.	MAF_INRAE=19.167;MAF_USDA=18.235
NC_035081.1	66643003	.	T	A	.	.	MAF_INRAE=15.19;MAF_USDA=18.824
NC_035081.1	66643110	.	A	C	.	.	MAF_USDA=11.475
NC_035081.1	66643130	.	G	A	.	.	MAF_USDA=3.279
NC_035081.1	66643144	.	G	T	.	.	MAF_USDA=4.098
NC_035081.1	66643145	.	T	C	.	.	MAF_INRAE=15.823;MAF_USDA=35.417
NC_035081.1	66643168	.	G	A	.	.	MAF_INRAE=5.833
NC_035081.1	66643169	.	C	A	.	.	MAF_INRAE=7.5
NC_035081.1	66643181	.	A	G	.	.	MAF_INRAE=5.0
NC_035081.1	66643189	.	G	A	.	.	MAF_INRAE=10.833
NC_035081.1	66643220	.	A	G	.	.	MAF_INRAE=14.167
NC_035081.1	66643229	.	G	A	.	.	MAF_USDA=2.459
NC_035081.1	66643252	.	A	G	.	.	MAF_INRAE=9.167
NC_035081.1	66643257	.	T	A	.	.	MAF_INRAE=19.167;MAF_USDA=35.417
NC_035081.1	66643332	.	G	T	.	.	MAF_USDA=13.934
NC_035081.1	66643362	.	T	G	.	.	MAF_INRAE=33.333;MAF_USDA=30.0
NC_035081.1	66643369	.	A	G	.	.	MAF_INRAE=3.333
NC_035081.1	66643374	.	T	C	.	.	MAF_INRAE=23.333;MAF_USDA=22.353
NC_035081.1	66643392	.	C	T	.	.	MAF_INRAE=3.333
NC_035081.1	66643398	.	G	A	.	.	MAF_USDA=1.639
NC_035081.1	66643407	.	A	C	.	.	MAF_INRAE=1.667
NC_035081.1	66643415	.	A	G	.	.	MAF_INRAE=1.667
NC_035081.1	66643419	.	C	A	.	.	MAF_INRAE=27.5;MAF_USDA=7.647
NC_035081.1	66643421	.	C	T	.	.	MAF_INRAE=1.667
NC_035081.1	66643441	.	A	C	.	.	MAF_INRAE=18.333;MAF_USDA=1.639
NC_035081.1	66643445	.	G	T	.	.	MAF_INRAE=18.333;MAF_USDA=1.639
NC_035081.1	66643447	.	C	T	.	.	MAF_INRAE=1.667
NC_035081.1	66643453	.	T	G	.	.	MAF_INRAE=1.667
NC_035081.1	66643474	.	G	C	.	.	MAF_INRAE=1.667
NC_035081.1	66643478	.	G	T	.	.	MAF_INRAE=1.667
NC_035081.1	66643485	.	C	T	.	.	MAF_INRAE=1.667
NC_035081.1	66643511	.	A	G	.	.	MAF_INRAE=19.167;MAF_USDA=36.471
NC_035081.1	66643525	.	A	T,C	.	.	MAF_INRAE=21.053
NC_035081.1	66643560	.	C	A	.	.	MAF_INRAE=24.684;MAF_USDA=10.588
NC_035081.1	66643591	.	G	A	.	.	MAF_INRAE=19.167;MAF_USDA=1.639
NC_035081.1	66643607	.	C	A	.	.	MAF_INRAE=16.456;MAF_USDA=18.824
NC_035081.1	66643608	.	C	A	.	.	MAF_INRAE=20.0;MAF_USDA=18.235
NC_035081.1	66643609	.	C	A	.	.	MAF_USDA=4.098
NC_035081.1	66643632	.	G	A	.	.	MAF_INRAE=13.924;MAF_USDA=12.353
NC_035081.1	66643639	.	C	A	.	.	MAF_INRAE=3.333;MAF_USDA=3.279
NC_035081.1	66643714	.	C	G	.	.	MAF_INRAE=3.333;MAF_USDA=3.279
NC_035081.1	66643722	.	T	C	.	.	MAF_INRAE=5.833
NC_035081.1	66643724	.	T	C	.	.	MAF_INRAE=20.0;MAF_USDA=35.294
NC_035081.1	66643730	.	T	C	.	.	MAF_INRAE=7.5
NC_035081.1	66643782	.	C	A	.	.	MAF_USDA=1.639
NC_035081.1	66643787	.	C	T	.	.	MAF_USDA=2.459
NC_035081.1	66643797	.	C	A	.	.	MAF_USDA=1.639
NC_035081.1	66643811	.	G	A	.	.	MAF_INRAE=4.167
NC_035081.1	66643812	.	C	T	.	.	MAF_INRAE=4.167
NC_035081.1	66643814	.	A	G	.	.	MAF_USDA=4.098
NC_035081.1	66643815	.	T	C	.	.	MAF_INRAE=4.167
NC_035081.1	66643824	.	A	G	.	.	MAF_INRAE=9.167;MAF_USDA=2.353
NC_035081.1	66643825	.	G	A	.	.	MAF_INRAE=4.167
NC_035081.1	66643832	.	A	G	.	.	MAF_INRAE=5.0
NC_035081.1	66643867	.	C	T	.	.	MAF_INRAE=5.833
NC_035081.1	66643894	.	C	T	.	.	MAF_USDA=1.765
NC_035081.1	66643903	.	G	T	.	.	MAF_USDA=14.583
NC_035081.1	66643922	.	C	A	.	.	MAF_USDA=9.639
NC_035081.1	66643928	.	C	G	.	.	MAF_USDA=36.957
NC_035081.1	66643930	.	G	A	.	.	MAF_USDA=2.5
NC_035081.1	66643938	.	T	G	.	.	MAF_USDA=11.446
NC_035081.1	66643944	.	A	T	.	.	MAF_USDA=3.614
NC_035081.1	66643946	.	C	T	.	.	MAF_USDA=4.167
NC_035081.1	66643965	.	A	T	.	.	MAF_USDA=1.667
NC_035081.1	66643974	.	A	C	.	.	MAF_USDA=11.446
NC_035081.1	66643975	.	C	A	.	.	MAF_USDA=9.639
NC_035081.1	66644017	.	A	G	.	.	MAF_USDA=37.805
NC_035081.1	66644162	.	G	A	.	.	MAF_USDA=3.448
NC_035081.1	66644177	.	G	A	.	.	MAF_USDA=3.448
NC_035081.1	66644179	.	T	A	.	.	MAF_USDA=12.069
NC_035081.1	66644373	.	C	A	.	.	MAF_USDA=4.237
NC_035081.1	66644383	.	G	T	.	.	MAF_USDA=4.237
NC_035081.1	66644390	.	C	T	.	.	MAF_USDA=35.593
NC_035081.1	66644392	.	G	A	.	.	MAF_USDA=4.237
NC_035081.1	66644437	.	G	T	.	.	MAF_USDA=41.25
NC_035081.1	66644463	.	C	A	.	.	MAF_USDA=33.051
NC_035081.1	66644466	.	A	C	.	.	MAF_USDA=41.525
NC_035081.1	66644571	.	T	C	.	.	MAF_USDA=1.695
NC_035081.1	66644654	.	C	T	.	.	MAF_USDA=1.639
NC_035081.1	66644657	.	C	T	.	.	MAF_INRAE=15.19;MAF_USDA=35.417
NC_035081.1	66644658	.	G	A	.	.	MAF_USDA=6.471
NC_035081.1	66644668	.	A	G	.	.	MAF_USDA=10.656
NC_035081.1	66644695	.	A	G	.	.	MAF_INRAE=15.823;MAF_USDA=18.824
NC_035081.1	66644702	.	C	T	.	.	MAF_USDA=4.918
NC_035081.1	66644758	.	C	A	.	.	MAF_USDA=6.471
NC_035081.1	66644841	.	A	G	.	.	MAF_INRAE=31.646;MAF_USDA=45.294
NC_035081.1	66644888	.	G	T	.	.	MAF_INRAE=15.823;MAF_USDA=14.706
NC_035081.1	66644894	.	G	A	.	.	MAF_INRAE=15.823;MAF_USDA=14.706
NC_035081.1	66644903	.	T	C	.	.	MAF_INRAE=44.304;MAF_USDA=25.294
NC_035081.1	66645101	.	T	C	.	.	MAF_USDA=2.459
NC_035081.1	66645129	.	T	C	.	.	MAF_INRAE=19.167;MAF_USDA=40.0
NC_035081.1	66645133	.	C	T	.	.	MAF_INRAE=20.0;MAF_USDA=18.235
NC_035081.1	66645166	.	G	T	.	.	MAF_INRAE=24.684;MAF_USDA=8.824
NC_035081.1	66645204	.	G	A	.	.	MAF_INRAE=5.263;MAF_USDA=4.098
NC_035081.1	66645223	.	G	T	.	.	MAF_USDA=7.377
NC_035081.1	66645280	.	A	T	.	.	MAF_INRAE=43.671;MAF_USDA=32.353
NC_035081.1	66645282	.	G	T	.	.	MAF_USDA=1.639
NC_035081.1	66645296	.	C	A	.	.	MAF_INRAE=5.833
NC_035081.1	66645331	.	A	T	.	.	MAF_INRAE=24.684;MAF_USDA=11.765
NC_035081.1	66645369	.	G	A	.	.	MAF_USDA=5.738
NC_035081.1	66645467	.	A	G	.	.	MAF_USDA=5.738
NC_035081.1	66645596	.	C	T	.	.	MAF_USDA=1.639
NC_035081.1	66645629	.	G	C	.	.	MAF_INRAE=29.747;MAF_USDA=50.0
NC_035081.1	66645672	.	C	T	.	.	MAF_USDA=1.639
NC_035081.1	66645683	.	G	T	.	.	MAF_USDA=8.824
NC_035081.1	66645692	.	T	C	.	.	MAF_INRAE=42.405;MAF_USDA=22.941
NC_035081.1	66645695	.	T	A	.	.	MAF_USDA=6.557
NC_035081.1	66645716	.	A	C	.	.	MAF_INRAE=24.684;MAF_USDA=6.471
NC_035081.1	66645721	.	T	G	.	.	MAF_USDA=1.639
NC_035081.1	66645722	.	A	T	.	.	MAF_USDA=8.824
NC_035081.1	66645754	.	G	T	.	.	MAF_INRAE=44.304;MAF_USDA=32.941
NC_035081.1	66645893	.	T	A	.	.	MAF_USDA=2.083
NC_035081.1	66645968	.	C	T	.	.	MAF_INRAE=11.392;MAF_USDA=18.235
NC_035081.1	66646109	.	A	C	.	.	MAF_INRAE=15.823;MAF_USDA=18.235
NC_035081.1	66646155	.	G	A	.	.	MAF_USDA=3.279
NC_035081.1	66646217	.	T	C	.	.	MAF_INRAE=19.167;MAF_USDA=37.647
NC_035081.1	66646259	.	T	A	.	.	MAF_USDA=4.918
NC_035081.1	66646327	.	T	C	.	.	MAF_INRAE=31.013;MAF_USDA=43.529
NC_035081.1	66646348	.	C	G	.	.	MAF_INRAE=19.167;MAF_USDA=37.647
NC_035081.1	66646363	.	G	A	.	.	MAF_INRAE=24.684;MAF_USDA=12.353
NC_035081.1	66646380	.	G	C	.	.	MAF_INRAE=3.333;MAF_USDA=4.167
NC_035081.1	66646486	.	C	T	.	.	MAF_USDA=4.918
NC_035081.1	66646506	.	G	T	.	.	MAF_INRAE=12.658;MAF_USDA=14.706
NC_035081.1	66646569	.	A	C	.	.	MAF_INRAE=27.215;MAF_USDA=4.098
NC_035081.1	66646575	.	T	A	.	.	MAF_USDA=8.824
NC_035081.1	66646602	.	A	C	.	.	MAF_INRAE=44.304;MAF_USDA=32.353
NC_035081.1	66646630	.	C	T	.	.	MAF_USDA=1.639
NC_035081.1	66646693	.	G	T	.	.	MAF_USDA=5.738
NC_035081.1	66646709	.	T	G	.	.	MAF_USDA=2.459
NC_035081.1	66646726	.	G	T	.	.	MAF_INRAE=16.456;MAF_USDA=14.706
NC_035081.1	66646728	.	G	A	.	.	MAF_INRAE=5.263
NC_035081.1	66646810	.	C	T	.	.	MAF_INRAE=16.456;MAF_USDA=18.235
NC_035081.1	66647279	.	T	C	.	.	MAF_INRAE=31.646;MAF_USDA=44.118
NC_035081.1	66647312	.	T	A	.	.	MAF_INRAE=31.013;MAF_USDA=44.118
NC_035081.1	66647436	.	G	A	.	.	MAF_INRAE=5.833
NC_035081.1	66647516	.	C	A	.	.	MAF_USDA=1.639
NC_035081.1	66647535	.	C	T	.	.	MAF_INRAE=43.671;MAF_USDA=27.083
NC_035081.1	66647551	.	C	T	.	.	MAF_INRAE=31.013;MAF_USDA=43.529
NC_035081.1	66647569	.	T	A	.	.	MAF_USDA=1.667
NC_035081.1	66647578	.	A	G	.	.	MAF_INRAE=19.167;MAF_USDA=39.881
NC_035081.1	66647667	.	G	A	.	.	MAF_USDA=3.279
NC_035081.1	66647781	.	T	G	.	.	MAF_INRAE=16.456;MAF_USDA=18.235
NC_035081.1	66647853	.	T	A	.	.	MAF_INRAE=24.684;MAF_USDA=10.588
NC_035081.1	66647884	.	G	T	.	.	MAF_INRAE=24.684;MAF_USDA=8.235
NC_035081.1	66647936	.	A	T	.	.	MAF_USDA=1.639
NC_035081.1	66647959	.	T	G	.	.	MAF_INRAE=31.013;MAF_USDA=42.941
NC_035081.1	66647962	.	C	T	.	.	MAF_INRAE=33.333;MAF_USDA=32.353
NC_035081.1	66648018	.	A	C	.	.	MAF_USDA=1.639
NC_035081.1	66648033	.	T	A	.	.	MAF_INRAE=19.167;MAF_USDA=37.647
NC_035081.1	66648034	.	G	A	.	.	MAF_INRAE=19.167;MAF_USDA=37.647
NC_035081.1	66648115	.	G	C	.	.	MAF_USDA=1.639
NC_035081.1	66648124	.	A	C	.	.	MAF_USDA=4.706
NC_035081.1	66648251	.	G	A	.	.	MAF_INRAE=9.494;MAF_USDA=8.824
NC_035081.1	66648280	.	T	C	.	.	MAF_USDA=1.639
NC_035081.1	66648367	.	A	C	.	.	MAF_INRAE=9.494;MAF_USDA=8.824
NC_035081.1	66648418	.	T	A	.	.	MAF_INRAE=21.053;MAF_USDA=32.353
NC_035081.1	66648546	.	A	G	.	.	MAF_INRAE=21.519;MAF_USDA=6.557
NC_035081.1	66648550	.	A	G	.	.	MAF_USDA=1.639
NC_035081.1	66648601	.	A	G	.	.	MAF_USDA=2.459
NC_035081.1	66648782	.	T	C	.	.	MAF_INRAE=44.304;MAF_USDA=30.588
NC_035081.1	66648843	.	G	A	.	.	MAF_INRAE=15.789;MAF_USDA=3.529
NC_035081.1	66648892	.	G	C	.	.	MAF_USDA=7.647
NC_035081.1	66648919	.	T	G	.	.	MAF_INRAE=44.304;MAF_USDA=25.595
NC_035081.1	66648923	.	C	T	.	.	MAF_USDA=7.143
NC_035081.1	66648933	.	T	G	.	.	MAF_INRAE=44.304;MAF_USDA=25.595
NC_035081.1	66649027	.	A	T	.	.	MAF_INRAE=24.051;MAF_USDA=2.941
NC_035081.1	66649042	.	T	C	.	.	MAF_INRAE=24.051;MAF_USDA=15.294
NC_035081.1	66649045	.	T	C	.	.	MAF_USDA=1.639
NC_035081.1	66649048	.	G	A	.	.	MAF_USDA=9.836
NC_035081.1	66649135	.	C	T	.	.	MAF_USDA=1.639
NC_035081.1	66649143	.	A	T	.	.	MAF_INRAE=20.886;MAF_USDA=5.294
NC_035081.1	66649229	.	G	C	.	.	MAF_INRAE=25.316;MAF_USDA=8.824
NC_035081.1	66649234	.	G	T	.	.	MAF_USDA=2.459
NC_035081.1	66649235	.	G	T	.	.	MAF_USDA=2.459
NC_035081.1	66649241	.	G	A	.	.	MAF_USDA=1.639
NC_035081.1	66649343	.	T	A	.	.	MAF_USDA=6.25
NC_035081.1	66649385	.	T	A	.	.	MAF_INRAE=24.684;MAF_USDA=4.098
NC_035081.1	66649440	.	T	C	.	.	MAF_USDA=7.377
NC_035081.1	66649441	.	G	T	.	.	MAF_USDA=6.557
NC_035081.1	66649511	.	A	C	.	.	MAF_USDA=5.294
NC_035081.1	66649538	.	G	T	.	.	MAF_INRAE=24.051;MAF_USDA=13.529
NC_035081.1	66649542	.	C	T	.	.	MAF_USDA=6.25
NC_035081.1	66649569	.	C	A	.	.	MAF_USDA=1.639
NC_035081.1	66649778	.	C	T	.	.	MAF_INRAE=43.671;MAF_USDA=31.765
NC_035081.1	66649803	.	A	G	.	.	MAF_INRAE=12.5
NC_035081.1	66649835	.	A	G	.	.	MAF_INRAE=24.684;MAF_USDA=3.279
NC_035081.1	66649880	.	C	T	.	.	MAF_USDA=2.459
NC_035081.1	66649909	.	A	C	.	.	MAF_INRAE=19.167;MAF_USDA=22.941
NC_035081.1	66649999	.	T	A	.	.	MAF_INRAE=17.5
NC_035081.1	66650042	.	A	G	.	.	MAF_INRAE=44.304;MAF_USDA=33.333
NC_035081.1	66650107	.	G	A	.	.	MAF_INRAE=5.263;MAF_USDA=3.39
NC_035081.1	66650123	.	C	A	.	.	MAF_INRAE=3.333
NC_035081.1	66650126	.	G	C	.	.	MAF_INRAE=3.333
NC_035081.1	66650134	.	C	T	.	.	MAF_INRAE=1.667
NC_035081.1	66650136	.	G	T	.	.	MAF_INRAE=1.667
NC_035081.1	66650175	.	A	G	.	.	MAF_USDA=1.639
NC_035081.1	66650179	.	C	A	.	.	MAF_INRAE=14.167;MAF_USDA=11.475
NC_035081.1	66650181	.	T	A	.	.	MAF_USDA=3.279
NC_035081.1	66650255	.	C	G	.	.	MAF_USDA=1.639
NC_035081.1	66650260	.	G	T	.	.	MAF_USDA=1.639
NC_035081.1	66650313	.	G	A	.	.	MAF_INRAE=16.456;MAF_USDA=18.235
NC_035081.1	66650324	.	G	C	.	.	MAF_INRAE=24.684;MAF_USDA=8.235
NC_035081.1	66650374	.	G	C	.	.	MAF_INRAE=15.19;MAF_USDA=18.824
NC_035081.1	66650377	.	G	C	.	.	MAF_INRAE=44.304;MAF_USDA=32.941
NC_035081.1	66650399	.	G	A	.	.	MAF_INRAE=25.316;MAF_USDA=3.529
NC_035081.1	66650460	.	A	G	.	.	MAF_INRAE=15.823;MAF_USDA=18.235
NC_035081.1	66650550	.	C	A	.	.	MAF_INRAE=16.456;MAF_USDA=18.235
NC_035081.1	66650572	.	G	A	.	.	MAF_USDA=2.459
NC_035081.1	66650657	.	G	T	.	.	MAF_INRAE=18.333
NC_035081.1	66650746	.	C	T	.	.	MAF_USDA=6.098
NC_035081.1	66650780	.	G	A	.	.	MAF_USDA=19.753
NC_035081.1	66650803	.	T	G	.	.	MAF_INRAE=43.671;MAF_USDA=36.747
NC_035081.1	66650808	.	A	G	.	.	MAF_INRAE=43.671;MAF_USDA=27.711
NC_035081.1	66650863	.	G	A	.	.	MAF_INRAE=44.304;MAF_USDA=25.882
NC_035081.1	66650919	.	A	C	.	.	MAF_INRAE=44.304;MAF_USDA=25.882
NC_035081.1	66650942	.	T	A	.	.	MAF_USDA=6.25
NC_035081.1	66651004	.	G	A	.	.	MAF_USDA=3.279
NC_035081.1	66651080	.	G	A	.	.	MAF_USDA=6.25
NC_035081.1	66651123	.	T	A	.	.	MAF_USDA=4.918
NC_035081.1	66651177	.	G	T	.	.	MAF_USDA=12.353
NC_035081.1	66651236	.	T	G	.	.	MAF_INRAE=39.873;MAF_USDA=49.412
NC_035081.1	66651277	.	A	T	.	.	MAF_USDA=4.098
NC_035081.1	66651322	.	G	T	.	.	MAF_INRAE=24.684;MAF_USDA=2.353
NC_035081.1	66651412	.	G	A	.	.	MAF_INRAE=16.456;MAF_USDA=14.118
NC_035081.1	66651426	.	A	G	.	.	MAF_INRAE=13.291;MAF_USDA=2.353
NC_035081.1	66651556	.	C	T	.	.	MAF_USDA=6.25
NC_035081.1	66651557	.	C	T	.	.	MAF_INRAE=44.304;MAF_USDA=32.941
NC_035081.1	66651618	.	C	A	.	.	MAF_USDA=6.557
NC_035081.1	66651683	.	A	G	.	.	MAF_INRAE=15.823;MAF_USDA=18.235
NC_035081.1	66651702	.	G	A	.	.	MAF_USDA=6.25
NC_035081.1	66651776	.	T	G	.	.	MAF_INRAE=24.684;MAF_USDA=37.059
NC_035081.1	66651793	.	T	G	.	.	MAF_INRAE=44.304;MAF_USDA=32.941
NC_035081.1	66651826	.	C	A	.	.	MAF_INRAE=9.494;MAF_USDA=8.824
NC_035081.1	66651858	.	A	G	.	.	MAF_INRAE=16.456;MAF_USDA=18.235
NC_035081.1	66652039	.	G	A	.	.	MAF_USDA=1.639
NC_035081.1	66652074	.	A	T	.	.	MAF_USDA=1.639
NC_035081.1	66652085	.	T	G	.	.	MAF_INRAE=44.304;MAF_USDA=25.882
NC_035081.1	66652127	.	C	A	.	.	MAF_USDA=2.459
NC_035081.1	66652187	.	C	T	.	.	MAF_INRAE=24.684;MAF_USDA=3.529
NC_035081.1	66652327	.	T	C	.	.	MAF_USDA=2.459
NC_035081.1	66652362	.	C	T	.	.	MAF_USDA=2.459
NC_035081.1	66652391	.	T	C	.	.	MAF_INRAE=24.684;MAF_USDA=6.471
NC_035081.1	66652395	.	T	G	.	.	MAF_USDA=2.459
NC_035081.1	66652469	.	G	T	.	.	MAF_INRAE=44.304;MAF_USDA=25.882
NC_035081.1	66652706	.	G	T	.	.	MAF_INRAE=24.051;MAF_USDA=6.471
NC_035081.1	66652766	.	C	A	.	.	MAF_USDA=2.459
NC_035081.1	66652801	.	C	G	.	.	MAF_USDA=5.294
NC_035081.1	66652820	.	A	C	.	.	MAF_USDA=1.639
NC_035081.1	66652832	.	G	A	.	.	MAF_USDA=3.279
NC_035081.1	66652846	.	C	T	.	.	MAF_INRAE=8.228
NC_035081.1	66653035	.	G	T	.	.	MAF_INRAE=39.241;MAF_USDA=49.412
NC_035081.1	66653041	.	A	C	.	.	MAF_INRAE=22.152;MAF_USDA=17.059
NC_035081.1	66653056	.	C	G	.	.	MAF_INRAE=16.456;MAF_USDA=14.706
NC_035081.1	66653192	.	T	G	.	.	MAF_INRAE=22.152;MAF_USDA=14.118
NC_035081.1	66653199	.	C	T	.	.	MAF_INRAE=39.241;MAF_USDA=49.412
NC_035081.1	66653309	.	G	A	.	.	MAF_USDA=6.557
NC_035081.1	66653318	.	G	T	.	.	MAF_USDA=2.459
NC_035081.1	66653320	.	T	A	.	.	MAF_USDA=2.459
NC_035081.1	66653321	.	T	G	.	.	MAF_USDA=2.459
NC_035081.1	66653327	.	A	C	.	.	MAF_INRAE=19.167;MAF_USDA=36.471
NC_035081.1	66653335	.	T	A	.	.	MAF_INRAE=22.152;MAF_USDA=10.588
NC_035081.1	66653391	.	C	T	.	.	MAF_USDA=6.557
NC_035081.1	66653409	.	C	T	.	.	MAF_INRAE=16.456;MAF_USDA=14.706
NC_035081.1	66653416	.	G	T	.	.	MAF_USDA=1.639
NC_035081.1	66653442	.	A	T	.	.	MAF_USDA=2.459
NC_035081.1	66653466	.	A	G	.	.	MAF_INRAE=5.833;MAF_USDA=10.417
NC_035081.1	66653469	.	C	T	.	.	MAF_INRAE=19.167;MAF_USDA=1.639
NC_035081.1	66653487	.	G	A	.	.	MAF_INRAE=21.519;MAF_USDA=17.647
NC_035081.1	66653585	.	T	G	.	.	MAF_USDA=5.738
NC_035081.1	66653634	.	A	G	.	.	MAF_USDA=2.459
NC_035081.1	66653676	.	G	A	.	.	MAF_USDA=1.639
NC_035081.1	66653762	.	A	T	.	.	MAF_INRAE=39.241;MAF_USDA=48.824
NC_035081.1	66653784	.	T	G	.	.	MAF_USDA=34.118
NC_035081.1	66653812	.	A	C	.	.	MAF_INRAE=44.304;MAF_USDA=32.353
NC_035081.1	66653846	.	A	T	.	.	MAF_USDA=5.882
NC_035081.1	66653961	.	C	T	.	.	MAF_INRAE=38.608;MAF_USDA=48.824
NC_035081.1	66654054	.	C	T	.	.	MAF_USDA=2.459
NC_035081.1	66654196	.	T	A	.	.	MAF_USDA=4.918
NC_035081.1	66654211	.	C	G	.	.	MAF_USDA=3.279
NC_035081.1	66654252	.	A	C	.	.	MAF_USDA=3.279
NC_035081.1	66654288	.	A	C	.	.	MAF_USDA=41.071
NC_035081.1	66654334	.	C	A	.	.	MAF_USDA=4.167
NC_035081.1	66654385	.	A	C	.	.	MAF_USDA=14.583
NC_035081.1	66655674	.	T	C	.	.	MAF_INRAE=36.076;MAF_USDA=8.333
NC_035081.1	66655741	.	G	T	.	.	MAF_USDA=4.918
NC_035081.1	66655770	.	T	C	.	.	MAF_USDA=2.459
NC_035081.1	66655772	.	G	A	.	.	MAF_INRAE=20.833
NC_035081.1	66655775	.	A	G	.	.	MAF_INRAE=39.873;MAF_USDA=48.824
NC_035081.1	66655828	.	G	T	.	.	MAF_USDA=4.918
NC_035081.1	66656072	.	G	C	.	.	MAF_USDA=1.639
NC_035081.1	66656270	.	T	G	.	.	MAF_USDA=3.279
NC_035081.1	66656442	.	T	G	.	.	MAF_USDA=1.639
NC_035081.1	66656483	.	T	C	.	.	MAF_INRAE=22.152;MAF_USDA=16.471
NC_035081.1	66656564	.	A	T	.	.	MAF_USDA=4.918
NC_035081.1	66656565	.	T	G	.	.	MAF_USDA=4.098
NC_035081.1	66656588	.	C	T	.	.	MAF_INRAE=3.333;MAF_USDA=3.279
NC_035081.1	66656597	.	A	C	.	.	MAF_USDA=34.706
NC_035081.1	66656751	.	A	G	.	.	MAF_USDA=37.5
NC_035081.1	66656787	.	T	G	.	.	MAF_USDA=35.294
NC_035081.1	66656817	.	T	A	.	.	MAF_INRAE=22.152;MAF_USDA=17.647
NC_035081.1	66656850	.	T	G	.	.	MAF_USDA=20.0
NC_035081.1	66656923	.	T	C	.	.	MAF_INRAE=39.873;MAF_USDA=47.647
NC_035081.1	66656957	.	T	A	.	.	MAF_USDA=5.357
NC_035081.1	66657020	.	C	A	.	.	MAF_USDA=2.459
NC_035081.1	66657094	.	G	A	.	.	MAF_INRAE=15.789;MAF_USDA=48.235
NC_035081.1	66657122	.	C	T	.	.	MAF_INRAE=15.789;MAF_USDA=48.824
NC_035081.1	66657150	.	T	C	.	.	MAF_INRAE=15.789;MAF_USDA=48.214
NC_035081.1	66657163	.	T	C	.	.	MAF_USDA=4.268
NC_035081.1	66657315	.	C	T	.	.	MAF_INRAE=16.667
NC_035081.1	66657343	.	G	A	.	.	MAF_INRAE=44.937;MAF_USDA=27.059
NC_035081.1	66657362	.	G	A	.	.	MAF_INRAE=8.228
NC_035081.1	66657610	.	C	T	.	.	MAF_INRAE=6.667
NC_035081.1	66657635	.	C	T	.	.	MAF_INRAE=24.684;MAF_USDA=3.529
NC_035081.1	66657643	.	T	A	.	.	MAF_INRAE=8.228
NC_035081.1	66657836	.	C	T	.	.	MAF_INRAE=44.304;MAF_USDA=28.235
NC_035081.1	66658029	.	T	G	.	.	MAF_USDA=6.471
NC_035081.1	66658036	.	C	T	.	.	MAF_INRAE=39.873;MAF_USDA=48.235
NC_035081.1	66658124	.	G	A	.	.	MAF_INRAE=44.304;MAF_USDA=25.882
NC_035081.1	66658132	.	T	G	.	.	MAF_INRAE=39.873;MAF_USDA=48.824
NC_035081.1	66658219	.	C	G	.	.	MAF_INRAE=39.241;MAF_USDA=48.824
NC_035081.1	66658242	.	C	A	.	.	MAF_USDA=4.167
NC_035081.1	66658263	.	G	T	.	.	MAF_INRAE=8.861;MAF_USDA=7.059
NC_035081.1	66658389	.	T	C	.	.	MAF_INRAE=19.167
NC_035081.1	66658428	.	T	C	.	.	MAF_USDA=3.279
NC_035081.1	66658442	.	A	C	.	.	MAF_INRAE=39.241;MAF_USDA=48.824
NC_035081.1	66658655	.	T	G	.	.	MAF_USDA=5.738
NC_035081.1	66658670	.	T	G	.	.	MAF_INRAE=8.228
NC_035081.1	66658846	.	A	T	.	.	MAF_USDA=11.475
NC_035081.1	66658865	.	A	G	.	.	MAF_USDA=6.25
NC_035081.1	66659008	.	C	A	.	.	MAF_USDA=1.639
NC_035081.1	66659178	.	T	C	.	.	MAF_INRAE=19.167;MAF_USDA=8.824
NC_035081.1	66659251	.	C	T	.	.	MAF_INRAE=12.5
NC_035081.1	66659316	.	G	A	.	.	MAF_USDA=4.918
NC_035081.1	66659550	.	C	T	.	.	MAF_USDA=9.836
NC_035081.1	66659583	.	G	A	.	.	MAF_INRAE=12.5
NC_035081.1	66659663	.	G	T	.	.	MAF_USDA=21.176
NC_035081.1	66659733	.	G	T	.	.	MAF_INRAE=39.873;MAF_USDA=48.824
NC_035081.1	66659747	.	A	G	.	.	MAF_USDA=33.529
NC_035081.1	66659850	.	T	C	.	.	MAF_USDA=19.412
NC_035081.1	66659879	.	C	T	.	.	MAF_INRAE=16.456;MAF_USDA=14.706
NC_035081.1	66659912	.	A	C	.	.	MAF_INRAE=40.506;MAF_USDA=50.0
NC_035081.1	66659933	.	T	A	.	.	MAF_USDA=4.706
NC_035081.1	66659935	.	T	C	.	.	MAF_USDA=4.118
NC_035081.1	66659937	.	C	T	.	.	MAF_USDA=4.706
NC_035081.1	66659939	.	G	T	.	.	MAF_INRAE=38.608;MAF_USDA=45.294
NC_035081.1	66659945	.	T	A	.	.	MAF_USDA=17.213
NC_035081.1	66660004	.	A	C	.	.	MAF_USDA=4.098
NC_035081.1	66660082	.	C	T	.	.	MAF_USDA=12.5
NC_035081.1	66660104	.	C	A	.	.	MAF_USDA=1.639
NC_035081.1	66660660	.	G	A	.	.	MAF_USDA=6.25
NC_035081.1	66660975	.	G	A	.	.	MAF_INRAE=39.241;MAF_USDA=47.647
NC_035081.1	66661001	.	G	A	.	.	MAF_USDA=2.459
NC_035081.1	66661003	.	T	A	.	.	MAF_USDA=2.459
NC_035081.1	66661053	.	A	G	.	.	MAF_INRAE=36.667
NC_035081.1	66661433	.	C	T	.	.	MAF_USDA=2.459
NC_035081.1	66661446	.	G	A	.	.	MAF_INRAE=46.203;MAF_USDA=32.353
NC_035081.1	66661456	.	A	C	.	.	MAF_INRAE=39.241;MAF_USDA=49.412
NC_035081.1	66661473	.	T	C	.	.	MAF_USDA=48.824
NC_035081.1	66661506	.	T	C	.	.	MAF_USDA=26.471
NC_035081.1	66661599	.	C	A	.	.	MAF_USDA=4.918
NC_035081.1	66661674	.	T	A	.	.	MAF_USDA=6.25
NC_035081.1	66661679	.	G	A	.	.	MAF_USDA=1.639
NC_035081.1	66661728	.	G	T	.	.	MAF_USDA=2.459
NC_035081.1	66661776	.	A	C	.	.	MAF_INRAE=8.861;MAF_USDA=5.882
NC_035081.1	66661779	.	T	G	.	.	MAF_INRAE=6.667
NC_035081.1	66661783	.	A	T	.	.	MAF_USDA=2.459
NC_035081.1	66661803	.	G	T	.	.	MAF_USDA=27.059
NC_035081.1	66661866	.	A	C	.	.	MAF_INRAE=5.833;MAF_USDA=4.706
NC_035081.1	66661869	.	G	T	.	.	MAF_USDA=27.059
NC_035081.1	66661914	.	G	A	.	.	MAF_INRAE=39.873;MAF_USDA=48.824
NC_035081.1	66662015	.	C	A	.	.	MAF_USDA=4.918
NC_035081.1	66662248	.	G	A	.	.	MAF_USDA=19.672
NC_035081.1	66662258	.	G	T	.	.	MAF_USDA=27.059
NC_035081.1	66662286	.	A	G	.	.	MAF_USDA=26.471
NC_035081.1	66662488	.	A	G	.	.	MAF_USDA=26.471
NC_035081.1	66662566	.	A	G	.	.	MAF_INRAE=16.456;MAF_USDA=15.294
NC_035081.1	66662601	.	G	A	.	.	MAF_USDA=4.098
NC_035081.1	66662635	.	A	T	.	.	MAF_INRAE=16.667;MAF_USDA=14.706
NC_035081.1	66662661	.	G	A	.	.	MAF_USDA=5.738
NC_035081.1	66662664	.	G	A	.	.	MAF_INRAE=43.671;MAF_USDA=36.471
NC_035081.1	66662709	.	G	A	.	.	MAF_USDA=28.235
NC_035081.1	66662760	.	T	G	.	.	MAF_INRAE=39.241;MAF_USDA=17.647
NC_035081.1	66662871	.	C	T	.	.	MAF_INRAE=20.886;MAF_USDA=17.059
NC_035081.1	66663016	.	G	A	.	.	MAF_INRAE=16.456;MAF_USDA=14.706
NC_035081.1	66663112	.	C	T	.	.	MAF_INRAE=2.5;MAF_USDA=2.459
NC_035081.1	66663217	.	C	T	.	.	MAF_USDA=1.639
NC_035081.1	66663238	.	T	G	.	.	MAF_INRAE=17.089;MAF_USDA=14.118
NC_035081.1	66663279	.	G	A	.	.	MAF_INRAE=15.19;MAF_USDA=35.417
NC_035081.1	66663298	.	T	A	.	.	MAF_USDA=1.639
NC_035081.1	66663422	.	C	T	.	.	MAF_INRAE=16.456;MAF_USDA=15.294
NC_035081.1	66663488	.	G	T	.	.	MAF_USDA=4.918
NC_035081.1	66663505	.	C	T	.	.	MAF_USDA=2.459
NC_035081.1	66663547	.	G	A	.	.	MAF_USDA=6.25
NC_035081.1	66663680	.	G	T	.	.	MAF_USDA=2.459
NC_035081.1	66663706	.	G	T	.	.	MAF_USDA=5.294
NC_035081.1	66663718	.	C	T	.	.	MAF_INRAE=10.759;MAF_USDA=1.176
NC_035081.1	66663735	.	C	T	.	.	MAF_INRAE=44.937;MAF_USDA=35.882
NC_035081.1	66663792	.	G	T	.	.	MAF_USDA=4.918
NC_035081.1	66663862	.	C	A	.	.	MAF_INRAE=6.667;MAF_USDA=3.529
NC_035081.1	66663903	.	A	T	.	.	MAF_INRAE=39.241;MAF_USDA=48.824
NC_035081.1	66663904	.	T	C	.	.	MAF_INRAE=46.667;MAF_USDA=48.824
NC_035081.1	66663933	.	A	C	.	.	MAF_INRAE=44.304;MAF_USDA=35.294
NC_035081.1	66663948	.	T	C	.	.	MAF_USDA=4.918
NC_035081.1	66663977	.	C	A	.	.	MAF_INRAE=39.241;MAF_USDA=48.235
NC_035081.1	66664060	.	A	T	.	.	MAF_USDA=1.639
NC_035081.1	66664091	.	A	G	.	.	MAF_INRAE=38.608;MAF_USDA=20.0
NC_035081.1	66664121	.	C	A	.	.	MAF_INRAE=23.418;MAF_USDA=14.706
NC_035081.1	66664216	.	T	C	.	.	MAF_INRAE=39.241;MAF_USDA=48.214
NC_035081.1	66664252	.	T	C	.	.	MAF_USDA=2.459
NC_035081.1	66664306	.	C	A	.	.	MAF_INRAE=39.873;MAF_USDA=48.235
NC_035081.1	66664345	.	G	A	.	.	MAF_INRAE=39.241;MAF_USDA=50.0
NC_035081.1	66664362	.	A	T	.	.	MAF_USDA=2.459
NC_035081.1	66664415	.	C	T	.	.	MAF_INRAE=6.667;MAF_USDA=3.529
NC_035081.1	66664424	.	T	C	.	.	MAF_INRAE=10.759;MAF_USDA=1.176
NC_035081.1	66664504	.	A	T	.	.	MAF_INRAE=10.759;MAF_USDA=2.941
NC_035081.1	66664529	.	G	A	.	.	MAF_INRAE=39.241;MAF_USDA=48.824
NC_035081.1	66664533	.	C	T	.	.	MAF_USDA=1.639
NC_035081.1	66664577	.	G	A	.	.	MAF_USDA=3.279
NC_035081.1	66664589	.	T	A	.	.	MAF_INRAE=39.241;MAF_USDA=48.824
NC_035081.1	66664659	.	G	A	.	.	MAF_INRAE=18.333
NC_035081.1	66664675	.	G	C	.	.	MAF_INRAE=6.667
NC_035081.1	66664724	.	A	C	.	.	MAF_USDA=2.459
NC_035081.1	66664817	.	T	C	.	.	MAF_INRAE=37.5;MAF_USDA=45.294
NC_035081.1	66665083	.	C	T	.	.	MAF_INRAE=3.333;MAF_USDA=3.279
NC_035081.1	66665093	.	C	G	.	.	MAF_INRAE=23.418;MAF_USDA=14.706
NC_035081.1	66665143	.	G	A	.	.	MAF_INRAE=5.263
NC_035081.1	66665265	.	T	C	.	.	MAF_INRAE=37.5;MAF_USDA=45.294
NC_035081.1	66665315	.	A	G	.	.	MAF_INRAE=16.456;MAF_USDA=14.706
NC_035081.1	66665457	.	A	C	.	.	MAF_USDA=5.882
NC_035081.1	66665590	.	G	T	.	.	MAF_USDA=1.639
NC_035081.1	66665635	.	G	A	.	.	MAF_INRAE=39.167;MAF_USDA=45.294
NC_035081.1	66665670	.	G	A	.	.	MAF_USDA=1.639
NC_035081.1	66665712	.	G	A	.	.	MAF_USDA=5.294
NC_035081.1	66665716	.	G	T	.	.	MAF_INRAE=20.886;MAF_USDA=17.647
NC_035081.1	66665768	.	G	A	.	.	MAF_INRAE=16.456;MAF_USDA=14.706
NC_035081.1	66665834	.	G	A	.	.	MAF_INRAE=6.667
NC_035081.1	66665835	.	C	T	.	.	MAF_USDA=4.918
NC_035081.1	66665878	.	C	T	.	.	MAF_INRAE=5.263;MAF_USDA=1.639
NC_035081.1	66665935	.	A	G	.	.	MAF_INRAE=3.333;MAF_USDA=3.279
NC_035081.1	66665970	.	G	A	.	.	MAF_USDA=22.941
NC_035081.1	66665997	.	C	G	.	.	MAF_INRAE=13.924;MAF_USDA=12.353
NC_035081.1	66666184	.	A	T	.	.	MAF_USDA=37.5
NC_035081.1	66666312	.	C	G	.	.	MAF_INRAE=3.333
NC_035081.1	66666364	.	A	T	.	.	MAF_USDA=2.459
NC_035081.1	66666366	.	G	T	.	.	MAF_USDA=4.098
NC_035081.1	66666377	.	A	G	.	.	MAF_USDA=2.459
NC_035081.1	66666457	.	T	C	.	.	MAF_USDA=16.393
NC_035081.1	66666473	.	A	T	.	.	MAF_USDA=4.918
NC_035081.1	66666523	.	G	T	.	.	MAF_USDA=3.279
NC_035081.1	66666524	.	G	T	.	.	MAF_USDA=2.459
NC_035081.1	66666599	.	C	A	.	.	MAF_USDA=17.213
NC_035081.1	66666654	.	C	T	.	.	MAF_INRAE=39.873;MAF_USDA=48.824
NC_035081.1	66666758	.	C	T	.	.	MAF_INRAE=10.759;MAF_USDA=1.176
NC_035081.1	66666763	.	T	G	.	.	MAF_USDA=18.033
NC_035081.1	66666800	.	T	G	.	.	MAF_USDA=2.459
NC_035081.1	66666811	.	T	C	.	.	MAF_INRAE=10.759;MAF_USDA=48.824
NC_035081.1	66666870	.	C	A	.	.	MAF_INRAE=16.456;MAF_USDA=15.294
NC_035081.1	66666959	.	T	C	.	.	MAF_INRAE=20.886;MAF_USDA=9.412
NC_035081.1	66666991	.	A	T	.	.	MAF_INRAE=16.456;MAF_USDA=15.294
NC_035081.1	66666997	.	C	A	.	.	MAF_USDA=2.459
NC_035081.1	66667020	.	A	G	.	.	MAF_USDA=1.639
NC_035081.1	66667047	.	G	T	.	.	MAF_USDA=2.459
NC_035081.1	66667106	.	A	T	.	.	MAF_INRAE=39.873
NC_035081.1	66667141	.	G	A	.	.	MAF_USDA=17.213
NC_035081.1	66667211	.	G	C	.	.	MAF_INRAE=7.5
NC_035081.1	66667218	.	G	A	.	.	MAF_USDA=2.459
NC_035081.1	66667388	.	G	A	.	.	MAF_INRAE=38.333;MAF_USDA=32.353
NC_035081.1	66667478	.	A	G	.	.	MAF_INRAE=10.759
NC_035081.1	66667585	.	G	A	.	.	MAF_INRAE=10.759;MAF_USDA=2.083
NC_035081.1	66667644	.	G	A	.	.	MAF_INRAE=37.5
NC_035081.1	66667660	.	A	C	.	.	MAF_USDA=1.639
NC_035081.1	66667830	.	T	C	.	.	MAF_INRAE=48.734;MAF_USDA=31.765
NC_035081.1	66667917	.	T	G	.	.	MAF_INRAE=49.367;MAF_USDA=31.176
NC_035081.1	66667936	.	A	T	.	.	MAF_USDA=16.393
NC_035081.1	66668057	.	T	G	.	.	MAF_INRAE=36.667;MAF_USDA=30.588
NC_035081.1	66668304	.	G	A	.	.	MAF_USDA=2.459
NC_035081.1	66668346	.	G	C	.	.	MAF_INRAE=40.506;MAF_USDA=50.0
NC_035081.1	66668421	.	G	A	.	.	MAF_USDA=6.25
NC_035081.1	66668446	.	G	A	.	.	MAF_USDA=2.459
NC_035081.1	66668479	.	A	G	.	.	MAF_INRAE=37.5;MAF_USDA=44.118
NC_035081.1	66668524	.	C	T	.	.	MAF_INRAE=39.873;MAF_USDA=48.824
NC_035081.1	66668543	.	G	A	.	.	MAF_USDA=9.016
NC_035081.1	66668561	.	C	G	.	.	MAF_USDA=29.167
NC_035081.1	66668565	.	T	C	.	.	MAF_USDA=28.235
NC_035081.1	66668629	.	G	T	.	.	MAF_INRAE=41.139;MAF_USDA=49.412
NC_035081.1	66668631	.	G	A	.	.	MAF_INRAE=49.167;MAF_USDA=48.824
NC_035081.1	66668703	.	G	A	.	.	MAF_USDA=2.459
NC_035081.1	66668705	.	A	G	.	.	MAF_INRAE=41.139;MAF_USDA=48.235
NC_035081.1	66668723	.	T	C	.	.	MAF_USDA=2.459
NC_035081.1	66668748	.	A	G	.	.	MAF_INRAE=10.759;MAF_USDA=5.294
NC_035081.1	66668752	.	C	T	.	.	MAF_INRAE=39.167;MAF_USDA=15.294
NC_035081.1	66668790	.	C	T	.	.	MAF_USDA=6.25
NC_035081.1	66668816	.	C	T	.	.	MAF_USDA=2.459
NC_035081.1	66668831	.	C	T	.	.	MAF_INRAE=16.456;MAF_USDA=15.882
NC_035081.1	66668850	.	G	A	.	.	MAF_INRAE=39.241;MAF_USDA=48.824
NC_035081.1	66668862	.	C	G	.	.	MAF_USDA=6.25
NC_035081.1	66668872	.	G	A	.	.	MAF_USDA=3.279
NC_035081.1	66668888	.	C	A	.	.	MAF_INRAE=11.392;MAF_USDA=1.176
NC_035081.1	66668936	.	T	A	.	.	MAF_USDA=1.639
NC_035081.1	66668941	.	G	A	.	.	MAF_USDA=2.459
NC_035081.1	66668948	.	C	T	.	.	MAF_USDA=1.639
NC_035081.1	66668960	.	G	A	.	.	MAF_USDA=1.639
NC_035081.1	66668961	.	A	T	.	.	MAF_USDA=1.639
NC_035081.1	66668967	.	T	G	.	.	MAF_USDA=1.639
NC_035081.1	66668971	.	C	A	.	.	MAF_USDA=1.639
NC_035081.1	66668972	.	C	A	.	.	MAF_USDA=1.639
NC_035081.1	66668976	.	C	T	.	.	MAF_USDA=1.639
NC_035081.1	66668995	.	G	A	.	.	MAF_INRAE=16.456;MAF_USDA=18.824
NC_035081.1	66669085	.	G	T	.	.	MAF_USDA=1.639
NC_035081.1	66669116	.	G	A	.	.	MAF_USDA=18.852
NC_035081.1	66669139	.	C	G	.	.	MAF_INRAE=38.333
NC_035081.1	66669151	.	C	T	.	.	MAF_INRAE=40.506
NC_035081.1	66669235	.	G	T	.	.	MAF_USDA=2.459
NC_035081.1	66669328	.	G	T	.	.	MAF_USDA=5.882
NC_035081.1	66669466	.	A	T	.	.	MAF_USDA=2.459
NC_035081.1	66669470	.	T	C	.	.	MAF_INRAE=37.5;MAF_USDA=47.059
NC_035081.1	66669486	.	G	T	.	.	MAF_INRAE=37.5;MAF_USDA=29.412
NC_035081.1	66669500	.	C	G	.	.	MAF_USDA=18.033
NC_035081.1	66669510	.	T	A	.	.	MAF_INRAE=12.5
NC_035081.1	66669529	.	C	G	.	.	MAF_INRAE=12.5
NC_035081.1	66669568	.	G	A	.	.	MAF_INRAE=10.759;MAF_USDA=5.294
NC_035081.1	66669587	.	G	A	.	.	MAF_INRAE=37.5;MAF_USDA=29.412
NC_035081.1	66669597	.	G	A	.	.	MAF_USDA=3.279
NC_035081.1	66669671	.	C	G	.	.	MAF_INRAE=18.333
NC_035081.1	66669702	.	G	C	.	.	MAF_INRAE=39.241;MAF_USDA=47.059
NC_035081.1	66669882	.	G	C	.	.	MAF_USDA=6.25
NC_035081.1	66669918	.	T	G	.	.	MAF_INRAE=44.304;MAF_USDA=32.738
NC_035081.1	66669921	.	C	T	.	.	MAF_INRAE=15.833
NC_035081.1	66669922	.	C	A	.	.	MAF_USDA=10.417
NC_035081.1	66669927	.	G	A	.	.	MAF_USDA=10.417
NC_035081.1	66669928	.	C	A	.	.	MAF_USDA=10.417
NC_035081.1	66669933	.	T	G	.	.	MAF_INRAE=20.886;MAF_USDA=10.417
NC_035081.1	66669943	.	C	G	.	.	MAF_INRAE=20.886;MAF_USDA=10.0
NC_035081.1	66669966	.	C	T	.	.	MAF_INRAE=10.759;MAF_USDA=7.647
NC_035081.1	66669972	.	T	C	.	.	MAF_USDA=2.459
NC_035081.1	66670049	.	A	G	.	.	MAF_INRAE=43.671;MAF_USDA=31.176
NC_035081.1	66670071	.	G	A	.	.	MAF_INRAE=23.418;MAF_USDA=14.706
NC_035081.1	66670092	.	C	T	.	.	MAF_INRAE=44.304;MAF_USDA=31.765
NC_035081.1	66670267	.	C	T	.	.	MAF_INRAE=10.759;MAF_USDA=2.941
NC_035081.1	66670285	.	C	T	.	.	MAF_USDA=4.098
NC_035081.1	66670301	.	T	C	.	.	MAF_INRAE=37.5
NC_035081.1	66670304	.	A	G	.	.	MAF_USDA=2.459
NC_035081.1	66670333	.	T	C	.	.	MAF_INRAE=39.241;MAF_USDA=48.824
NC_035081.1	66670386	.	A	G	.	.	MAF_USDA=6.25
NC_035081.1	66670388	.	G	A	.	.	MAF_USDA=6.25
NC_035081.1	66670452	.	C	T	.	.	MAF_INRAE=20.886;MAF_USDA=16.471
NC_035081.1	66670480	.	T	C	.	.	MAF_INRAE=37.5;MAF_USDA=41.765
NC_035081.1	66670500	.	A	G	.	.	MAF_USDA=32.941
NC_035081.1	66670533	.	G	A	.	.	MAF_USDA=28.235
NC_035081.1	66670575	.	A	C	.	.	MAF_INRAE=38.333;MAF_USDA=30.588
NC_035081.1	66670596	.	C	A	.	.	MAF_INRAE=20.886;MAF_USDA=17.059
NC_035081.1	66670597	.	G	A	.	.	MAF_INRAE=2.5
NC_035081.1	66670605	.	C	T	.	.	MAF_USDA=2.459
NC_035081.1	66670606	.	C	T	.	.	MAF_INRAE=2.5
NC_035081.1	66670607	.	A	G	.	.	MAF_USDA=6.25
NC_035081.1	66670613	.	C	T	.	.	MAF_USDA=17.213
NC_035081.1	66670684	.	T	C	.	.	MAF_INRAE=5.0
NC_035081.1	66670685	.	G	A	.	.	MAF_INRAE=5.0
NC_035081.1	66670688	.	G	T	.	.	MAF_INRAE=5.0
NC_035081.1	66670694	.	T	C	.	.	MAF_INRAE=36.667
NC_035081.1	66670735	.	C	T	.	.	MAF_USDA=2.459
NC_035081.1	66670757	.	T	G	.	.	MAF_USDA=24.118
NC_035081.1	66670812	.	G	T	.	.	MAF_INRAE=12.5
NC_035081.1	66670846	.	C	A	.	.	MAF_INRAE=6.667
NC_035081.1	66670967	.	T	A	.	.	MAF_USDA=4.098
NC_035081.1	66671113	.	C	T	.	.	MAF_USDA=2.459
NC_035081.1	66671145	.	G	T	.	.	MAF_INRAE=18.333
NC_035081.1	66671148	.	C	T	.	.	MAF_INRAE=39.241;MAF_USDA=49.412
NC_035081.1	66671180	.	A	G	.	.	MAF_INRAE=23.418;MAF_USDA=14.706
NC_035081.1	66671196	.	G	A	.	.	MAF_INRAE=10.759;MAF_USDA=5.294
NC_035081.1	66671230	.	T	A	.	.	MAF_USDA=2.459
NC_035081.1	66671255	.	C	T	.	.	MAF_USDA=28.235
NC_035081.1	66671257	.	T	C	.	.	MAF_INRAE=9.167;MAF_USDA=6.557
NC_035081.1	66671262	.	G	A	.	.	MAF_INRAE=39.873;MAF_USDA=48.235
NC_035081.1	66671278	.	G	A	.	.	MAF_USDA=16.393
NC_035081.1	66671282	.	G	C	.	.	MAF_INRAE=10.759;MAF_USDA=3.279
NC_035081.1	66671298	.	G	T	.	.	MAF_INRAE=10.759;MAF_USDA=4.706
NC_035081.1	66671345	.	G	C	.	.	MAF_INRAE=3.333;MAF_USDA=3.279
NC_035081.1	66671491	.	C	A	.	.	MAF_INRAE=10.759;MAF_USDA=1.765
NC_035081.1	66671726	.	G	A	.	.	MAF_USDA=1.639
NC_035081.1	66671727	.	C	T	.	.	MAF_INRAE=6.667
NC_035081.1	66671805	.	C	T	.	.	MAF_USDA=2.459
NC_035081.1	66671856	.	G	C	.	.	MAF_INRAE=39.241;MAF_USDA=47.059
NC_035081.1	66671857	.	A	C	.	.	MAF_INRAE=15.833;MAF_USDA=10.588
NC_035081.1	66671870	.	C	T	.	.	MAF_USDA=16.393
NC_035081.1	66671894	.	T	C	.	.	MAF_USDA=1.639
NC_035081.1	66671956	.	T	A	.	.	MAF_USDA=2.459
NC_035081.1	66671980	.	C	T	.	.	MAF_USDA=2.459
NC_035081.1	66671985	.	C	G	.	.	MAF_USDA=6.25
NC_035081.1	66672048	.	G	A	.	.	MAF_INRAE=39.873;MAF_USDA=49.412
NC_035081.1	66672070	.	C	A	.	.	MAF_INRAE=3.333;MAF_USDA=3.279
NC_035081.1	66672074	.	C	A	.	.	MAF_USDA=2.459
NC_035081.1	66672115	.	T	C	.	.	MAF_INRAE=20.253;MAF_USDA=8.824
NC_035081.1	66672120	.	A	T	.	.	MAF_USDA=6.25
NC_035081.1	66672153	.	C	T	.	.	MAF_USDA=2.459
NC_035081.1	66672189	.	C	T	.	.	MAF_USDA=2.459
NC_035081.1	66672191	.	G	T	.	.	MAF_INRAE=13.924;MAF_USDA=12.353
NC_035081.1	66672254	.	C	A	.	.	MAF_USDA=4.918
NC_035081.1	66672256	.	C	T	.	.	MAF_USDA=14.754
NC_035081.1	66672302	.	G	C	.	.	MAF_INRAE=38.333;MAF_USDA=30.0
NC_035081.1	66672338	.	G	A	.	.	MAF_INRAE=16.456;MAF_USDA=15.882
NC_035081.1	66672343	.	G	A	.	.	MAF_USDA=2.459
NC_035081.1	66672418	.	G	A	.	.	MAF_INRAE=10.759;MAF_USDA=3.529
NC_035081.1	66672422	.	A	G	.	.	MAF_USDA=12.295
NC_035081.1	66672476	.	A	G	.	.	MAF_USDA=8.197
NC_035081.1	66672502	.	G	A	.	.	MAF_INRAE=21.053;MAF_USDA=33.133
NC_035081.1	66672680	.	T	G	.	.	MAF_USDA=8.333
NC_035081.1	66673278	.	C	G	.	.	MAF_INRAE=10.127;MAF_USDA=2.083
NC_035081.1	66673482	.	C	T	.	.	MAF_INRAE=21.519;MAF_USDA=13.529
NC_035081.1	66673559	.	G	A	.	.	MAF_INRAE=37.5;MAF_USDA=33.929
NC_035081.1	66673581	.	A	G	.	.	MAF_USDA=1.667
NC_035081.1	66673602	.	G	T	.	.	MAF_USDA=1.639
NC_035081.1	66673651	.	T	G	.	.	MAF_INRAE=3.333;MAF_USDA=3.279
NC_035081.1	66673672	.	T	A	.	.	MAF_INRAE=6.667;MAF_USDA=2.941
NC_035081.1	66673872	.	T	A	.	.	MAF_USDA=6.25
NC_035081.1	66673937	.	C	A	.	.	MAF_INRAE=20.886;MAF_USDA=16.667
NC_035081.1	66673982	.	A	C	.	.	MAF_INRAE=10.759;MAF_USDA=1.176
NC_035081.1	66674243	.	G	A	.	.	MAF_INRAE=20.886;MAF_USDA=17.059
NC_035081.1	66674322	.	C	A	.	.	MAF_USDA=5.738
NC_035081.1	66674345	.	G	T	.	.	MAF_USDA=2.459
NC_035081.1	66674355	.	C	T	.	.	MAF_INRAE=3.333;MAF_USDA=3.279
NC_035081.1	66674393	.	T	C	.	.	MAF_USDA=4.918
NC_035081.1	66674398	.	G	T	.	.	MAF_INRAE=10.759;MAF_USDA=2.941
NC_035081.1	66674430	.	T	C	.	.	MAF_USDA=5.738
NC_035081.1	66674466	.	A	T	.	.	MAF_USDA=1.639
NC_035081.1	66674469	.	T	A	.	.	MAF_INRAE=43.671;MAF_USDA=32.353
NC_035081.1	66674495	.	A	T	.	.	MAF_USDA=2.459
NC_035081.1	66674560	.	A	T	.	.	MAF_INRAE=18.333
NC_035081.1	66674857	.	G	A	.	.	MAF_INRAE=10.127;MAF_USDA=2.083
NC_035081.1	66675034	.	C	A	.	.	MAF_USDA=2.5
NC_035081.1	66675067	.	G	A	.	.	MAF_USDA=30.0
NC_035081.1	66675086	.	T	C	.	.	MAF_USDA=14.754
NC_035081.1	66675166	.	T	C	.	.	MAF_INRAE=16.456;MAF_USDA=35.417
NC_035081.1	66675169	.	A	G	.	.	MAF_USDA=1.639
NC_035081.1	66675260	.	A	G	.	.	MAF_USDA=1.639
NC_035081.1	66675302	.	T	A	.	.	MAF_USDA=2.459
NC_035081.1	66675355	.	G	A	.	.	MAF_INRAE=5.263;MAF_USDA=1.639
NC_035081.1	66675580	.	A	T	.	.	MAF_USDA=2.459
NC_035081.1	66675581	.	A	C	.	.	MAF_USDA=2.459
NC_035081.1	66675582	.	A	T	.	.	MAF_USDA=2.459
NC_035081.1	66675637	.	G	A	.	.	MAF_INRAE=37.5
NC_035081.1	66675666	.	G	A	.	.	MAF_USDA=4.918
NC_035081.1	66675684	.	G	A	.	.	MAF_USDA=2.459
NC_035081.1	66675725	.	C	A	.	.	MAF_USDA=4.098
NC_035081.1	66675790	.	A	T	.	.	MAF_USDA=15.574
NC_035081.1	66675811	.	G	A	.	.	MAF_USDA=4.098
NC_035081.1	66675868	.	G	C	.	.	MAF_INRAE=38.333
NC_035081.1	66675889	.	G	A	.	.	MAF_USDA=2.459
NC_035081.1	66675895	.	A	G	.	.	MAF_INRAE=16.456;MAF_USDA=18.824
NC_035081.1	66675896	.	C	A	.	.	MAF_INRAE=20.0;MAF_USDA=18.235
NC_035081.1	66675964	.	T	C	.	.	MAF_INRAE=23.418;MAF_USDA=14.706
NC_035081.1	66676125	.	C	A	.	.	MAF_INRAE=10.759;MAF_USDA=1.176
NC_035081.1	66676144	.	T	G	.	.	MAF_INRAE=16.456;MAF_USDA=18.824
NC_035081.1	66676420	.	G	T	.	.	MAF_INRAE=16.456;MAF_USDA=18.824
NC_035081.1	66676473	.	C	A	.	.	MAF_USDA=2.459
NC_035081.1	66676478	.	A	G	.	.	MAF_USDA=2.459
NC_035081.1	66676587	.	C	G	.	.	MAF_USDA=2.459
NC_035081.1	66676721	.	A	G	.	.	MAF_USDA=1.639
NC_035081.1	66676771	.	C	G	.	.	MAF_USDA=1.639
NC_035081.1	66676805	.	A	G	.	.	MAF_INRAE=44.304;MAF_USDA=32.941
NC_035081.1	66676814	.	C	G	.	.	MAF_INRAE=44.304;MAF_USDA=32.353
NC_035081.1	66676826	.	G	A	.	.	MAF_USDA=2.459
NC_035081.1	66676839	.	G	A	.	.	MAF_USDA=1.639
NC_035081.1	66677039	.	C	T	.	.	MAF_USDA=3.279
NC_035081.1	66677040	.	G	A	.	.	MAF_USDA=2.459
NC_035081.1	66677051	.	G	A	.	.	MAF_INRAE=16.456;MAF_USDA=15.294
NC_035081.1	66677065	.	C	G	.	.	MAF_INRAE=36.667
NC_035081.1	66677072	.	G	T	.	.	MAF_USDA=4.918
NC_035081.1	66677199	.	C	T	.	.	MAF_INRAE=43.671;MAF_USDA=32.353
NC_035081.1	66677285	.	A	T	.	.	MAF_USDA=13.115
NC_035081.1	66677302	.	C	T	.	.	MAF_INRAE=44.304;MAF_USDA=32.353
NC_035081.1	66677345	.	C	T	.	.	MAF_USDA=2.459
NC_035081.1	66677368	.	C	A	.	.	MAF_USDA=5.882
NC_035081.1	66677401	.	C	G	.	.	MAF_INRAE=44.304;MAF_USDA=32.353
NC_035081.1	66677428	.	G	A	.	.	MAF_INRAE=39.241;MAF_USDA=32.353
NC_035081.1	66677439	.	T	A	.	.	MAF_USDA=1.639
NC_035081.1	66677524	.	T	G	.	.	MAF_INRAE=39.873;MAF_USDA=32.941
NC_035081.1	66677534	.	A	T	.	.	MAF_INRAE=39.873;MAF_USDA=47.059
NC_035081.1	66677543	.	G	A	.	.	MAF_INRAE=15.823;MAF_USDA=18.824
NC_035081.1	66677593	.	C	T	.	.	MAF_INRAE=16.456;MAF_USDA=18.824
NC_035081.1	66677727	.	G	A	.	.	MAF_INRAE=44.304;MAF_USDA=31.765
NC_035081.1	66677754	.	A	C	.	.	MAF_INRAE=16.456;MAF_USDA=14.706
NC_035081.1	66677762	.	T	C	.	.	MAF_INRAE=43.671;MAF_USDA=30.588
NC_035081.1	66677779	.	T	C	.	.	MAF_USDA=14.754
NC_035081.1	66677802	.	A	G	.	.	MAF_INRAE=44.304;MAF_USDA=31.765
NC_035081.1	66677857	.	G	A	.	.	MAF_USDA=2.459
NC_035081.1	66677902	.	A	T	.	.	MAF_USDA=1.639
NC_035081.1	66677909	.	C	T	.	.	MAF_USDA=2.459
NC_035081.1	66677910	.	G	A	.	.	MAF_INRAE=15.19;MAF_USDA=27.059
NC_035081.1	66677914	.	G	T	.	.	MAF_INRAE=18.333;MAF_USDA=19.412
NC_035081.1	66678008	.	A	G	.	.	MAF_USDA=1.639
NC_035081.1	66678109	.	T	C	.	.	MAF_USDA=1.639
NC_035081.1	66678173	.	C	G	.	.	MAF_USDA=2.459
NC_035081.1	66678178	.	A	G	.	.	MAF_USDA=4.706
NC_035081.1	66678287	.	C	T	.	.	MAF_INRAE=10.759
NC_035081.1	66678288	.	G	A	.	.	MAF_USDA=2.459
NC_035081.1	66678380	.	G	A	.	.	MAF_INRAE=17.089;MAF_USDA=35.882
NC_035081.1	66678533	.	G	A	.	.	MAF_USDA=4.098
NC_035081.1	66678547	.	C	A	.	.	MAF_USDA=1.639
NC_035081.1	66678579	.	C	A	.	.	MAF_INRAE=3.333;MAF_USDA=3.279
NC_035081.1	66678636	.	C	T	.	.	MAF_USDA=1.639
NC_035081.1	66678655	.	A	G	.	.	MAF_INRAE=20.886;MAF_USDA=8.824
NC_035081.1	66678887	.	C	T	.	.	MAF_INRAE=36.667
NC_035081.1	66678913	.	G	A	.	.	MAF_USDA=3.279
NC_035081.1	66679234	.	T	G	.	.	MAF_USDA=5.738
NC_035081.1	66679248	.	G	A	.	.	MAF_USDA=3.279
NC_035081.1	66679448	.	G	A	.	.	MAF_INRAE=39.241;MAF_USDA=47.647
NC_035081.1	66679507	.	G	A	.	.	MAF_USDA=2.459
NC_035081.1	66679545	.	T	C	.	.	MAF_USDA=4.098
NC_035081.1	66680155	.	A	G	.	.	MAF_USDA=2.083
NC_035081.1	66680256	.	C	A	.	.	MAF_USDA=2.459
NC_035081.1	66680261	.	A	G	.	.	MAF_INRAE=16.456;MAF_USDA=18.824
NC_035081.1	66680299	.	A	G	.	.	MAF_USDA=2.459
NC_035081.1	66680414	.	A	G	.	.	MAF_INRAE=6.667;MAF_USDA=7.647
NC_035081.1	66680494	.	G	A	.	.	MAF_USDA=1.639
NC_035081.1	66680606	.	C	T	.	.	MAF_USDA=4.918
NC_035081.1	66680738	.	A	G	.	.	MAF_INRAE=36.076;MAF_USDA=24.706
NC_035081.1	66680873	.	T	C	.	.	MAF_INRAE=5.833;MAF_USDA=10.417
NC_035081.1	66680875	.	A	G	.	.	MAF_INRAE=6.667;MAF_USDA=7.647
NC_035081.1	66680936	.	T	G	.	.	MAF_INRAE=18.333;MAF_USDA=3.279
NC_035081.1	66681094	.	T	A	.	.	MAF_INRAE=5.833;MAF_USDA=10.417
NC_035081.1	66681098	.	A	T	.	.	MAF_INRAE=16.456;MAF_USDA=20.0
NC_035081.1	66681102	.	A	G	.	.	MAF_USDA=5.294
NC_035081.1	66681109	.	C	T	.	.	MAF_INRAE=6.667;MAF_USDA=8.333
NC_035081.1	66681332	.	G	A	.	.	MAF_USDA=18.852
NC_035081.1	66681349	.	C	T	.	.	MAF_USDA=20.492
NC_035081.1	66681407	.	T	C	.	.	MAF_INRAE=38.608;MAF_USDA=45.294
NC_035081.1	66681415	.	T	A	.	.	MAF_USDA=1.639
NC_035081.1	66681437	.	T	G	.	.	MAF_USDA=4.098
NC_035081.1	66681461	.	C	G	.	.	MAF_INRAE=5.263
NC_035081.1	66681471	.	C	T	.	.	MAF_USDA=4.098
NC_035081.1	66681519	.	T	G	.	.	MAF_USDA=2.542
NC_035081.1	66682297	.	C	A	.	.	MAF_USDA=1.667
NC_035081.1	66682311	.	C	T	.	.	MAF_INRAE=5.263;MAF_USDA=23.214
NC_035081.1	66682435	.	A	G	.	.	MAF_INRAE=39.241;MAF_USDA=46.471
NC_035081.1	66682542	.	G	A	.	.	MAF_INRAE=16.667
NC_035081.1	66682607	.	G	C	.	.	MAF_INRAE=44.304;MAF_USDA=31.765
NC_035081.1	66682672	.	A	G	.	.	MAF_INRAE=39.873;MAF_USDA=46.471
NC_035081.1	66682732	.	T	C	.	.	MAF_INRAE=44.304;MAF_USDA=32.941
NC_035081.1	66682736	.	A	G	.	.	MAF_USDA=2.459
NC_035081.1	66682757	.	A	T	.	.	MAF_INRAE=16.456;MAF_USDA=18.235
NC_035081.1	66682910	.	C	A	.	.	MAF_USDA=27.869
NC_035081.1	66683008	.	G	T	.	.	MAF_INRAE=16.456;MAF_USDA=19.412
NC_035081.1	66683009	.	A	T	.	.	MAF_INRAE=20.0;MAF_USDA=18.824
NC_035081.1	66683015	.	G	T	.	.	MAF_USDA=3.279
NC_035081.1	66683031	.	A	T	.	.	MAF_USDA=3.279
NC_035081.1	66683043	.	A	T	.	.	MAF_USDA=4.918
NC_035081.1	66683051	.	G	A	.	.	MAF_INRAE=35.443;MAF_USDA=24.118
NC_035081.1	66683068	.	T	C	.	.	MAF_INRAE=3.333;MAF_USDA=4.098
NC_035081.1	66683087	.	C	T	.	.	MAF_INRAE=10.759;MAF_USDA=2.941
NC_035081.1	66683094	.	C	A	.	.	MAF_INRAE=44.304;MAF_USDA=32.353
NC_035081.1	66683098	.	C	T	.	.	MAF_USDA=2.459
NC_035081.1	66683101	.	T	C	.	.	MAF_INRAE=44.304;MAF_USDA=32.353
NC_035081.1	66683160	.	A	G	.	.	MAF_USDA=2.459
NC_035081.1	66683161	.	T	C	.	.	MAF_INRAE=16.456;MAF_USDA=18.824
NC_035081.1	66683178	.	C	T	.	.	MAF_INRAE=36.709;MAF_USDA=24.118
NC_035081.1	66683335	.	C	T	.	.	MAF_INRAE=6.667;MAF_USDA=8.235
NC_035081.1	66683385	.	G	T	.	.	MAF_INRAE=46.835;MAF_USDA=39.412
NC_035081.1	66683416	.	G	T	.	.	MAF_INRAE=36.709;MAF_USDA=24.118
NC_035081.1	66683435	.	C	T	.	.	MAF_INRAE=9.494;MAF_USDA=12.941
NC_035081.1	66683476	.	G	A	.	.	MAF_INRAE=43.671;MAF_USDA=32.353
NC_035081.1	66683542	.	C	T	.	.	MAF_INRAE=5.263;MAF_USDA=1.639
NC_035081.1	66683552	.	C	T	.	.	MAF_INRAE=43.671;MAF_USDA=31.765
NC_035081.1	66683705	.	G	A	.	.	MAF_INRAE=10.759;MAF_USDA=2.941
NC_035081.1	66683850	.	C	T	.	.	MAF_INRAE=5.833;MAF_USDA=10.417
NC_035081.1	66683865	.	T	G	.	.	MAF_USDA=6.25
NC_035081.1	66683866	.	G	T	.	.	MAF_USDA=6.25
NC_035081.1	66683957	.	C	T	.	.	MAF_INRAE=43.671;MAF_USDA=33.529
NC_035081.1	66684183	.	C	A	.	.	MAF_INRAE=3.333;MAF_USDA=4.918
NC_035081.1	66684191	.	C	G	.	.	MAF_USDA=2.459
NC_035081.1	66684206	.	A	G	.	.	MAF_INRAE=43.038;MAF_USDA=32.353
NC_035081.1	66684461	.	C	T	.	.	MAF_USDA=6.25
NC_035081.1	66684494	.	C	T	.	.	MAF_INRAE=16.456;MAF_USDA=18.824
NC_035081.1	66684527	.	T	G	.	.	MAF_USDA=2.459
NC_035081.1	66684566	.	G	A	.	.	MAF_INRAE=16.456;MAF_USDA=19.412
NC_035081.1	66684585	.	G	T	.	.	MAF_INRAE=19.167
NC_035081.1	66684590	.	C	G	.	.	MAF_INRAE=16.456;MAF_USDA=15.882
NC_035081.1	66684595	.	C	T	.	.	MAF_INRAE=12.5;MAF_USDA=27.869
NC_035081.1	66684599	.	G	T	.	.	MAF_INRAE=18.333
NC_035081.1	66684681	.	T	C	.	.	MAF_USDA=2.459
NC_035081.1	66684737	.	T	C	.	.	MAF_INRAE=16.456;MAF_USDA=18.824
NC_035081.1	66685145	.	G	C	.	.	MAF_USDA=3.39
NC_035081.1	66685271	.	A	C	.	.	MAF_INRAE=7.5
NC_035081.1	66685272	.	A	T	.	.	MAF_INRAE=15.789;MAF_USDA=48.824
NC_035081.1	66685331	.	G	T	.	.	MAF_INRAE=5.833;MAF_USDA=10.417
NC_035081.1	66685376	.	C	T	.	.	MAF_USDA=4.918
NC_035081.1	66685447	.	A	C	.	.	MAF_INRAE=6.667;MAF_USDA=6.25
NC_035081.1	66685451	.	T	G	.	.	MAF_INRAE=18.333
NC_035081.1	66685586	.	C	T	.	.	MAF_USDA=2.459
NC_035081.1	66685594	.	T	G	.	.	MAF_INRAE=6.667;MAF_USDA=7.647
NC_035081.1	66685605	.	C	A	.	.	MAF_INRAE=11.392;MAF_USDA=11.765
NC_035081.1	66685671	.	G	C	.	.	MAF_USDA=3.279
NC_035081.1	66685713	.	T	A	.	.	MAF_USDA=2.459
NC_035081.1	66685734	.	T	C	.	.	MAF_INRAE=6.667;MAF_USDA=19.672
NC_035081.1	66685800	.	A	C	.	.	MAF_USDA=4.918
NC_035081.1	66685829	.	A	C	.	.	MAF_INRAE=6.667;MAF_USDA=7.647
NC_035081.1	66685842	.	G	A	.	.	MAF_INRAE=16.456;MAF_USDA=14.706
NC_035081.1	66685890	.	C	A	.	.	MAF_USDA=4.118
NC_035081.1	66685939	.	G	T	.	.	MAF_USDA=15.882
NC_035081.1	66685961	.	C	A	.	.	MAF_INRAE=29.747;MAF_USDA=47.059
NC_035081.1	66685974	.	G	T	.	.	MAF_INRAE=10.759;MAF_USDA=2.941
NC_035081.1	66686081	.	A	G	.	.	MAF_USDA=3.279
NC_035081.1	66686178	.	A	C	.	.	MAF_INRAE=16.456;MAF_USDA=14.881
NC_035081.1	66686244	.	C	T	.	.	MAF_USDA=2.353
NC_035081.1	66686290	.	C	T	.	.	MAF_INRAE=6.667;MAF_USDA=7.647
NC_035081.1	66686358	.	T	G	.	.	MAF_USDA=2.459
NC_035081.1	66686440	.	C	A	.	.	MAF_INRAE=10.759;MAF_USDA=8.333
NC_035081.1	66686459	.	A	G	.	.	MAF_INRAE=10.759;MAF_USDA=2.941
NC_035081.1	66686557	.	A	C	.	.	MAF_USDA=4.918
NC_035081.1	66686604	.	T	A	.	.	MAF_USDA=3.279
NC_035081.1	66686656	.	A	C	.	.	MAF_INRAE=12.5;MAF_USDA=6.557
NC_035081.1	66686695	.	T	C	.	.	MAF_INRAE=10.127;MAF_USDA=6.471
NC_035081.1	66686696	.	G	T	.	.	MAF_USDA=1.639
NC_035081.1	66686717	.	T	C	.	.	MAF_USDA=5.738
NC_035081.1	66686726	.	G	T	.	.	MAF_INRAE=17.089;MAF_USDA=19.412
NC_035081.1	66686744	.	G	T	.	.	MAF_USDA=5.738
NC_035081.1	66686748	.	G	A	.	.	MAF_USDA=4.918
NC_035081.1	66686834	.	C	T	.	.	MAF_USDA=6.667
NC_035081.1	66686852	.	A	G	.	.	MAF_USDA=27.083
NC_035081.1	66686853	.	T	A	.	.	MAF_USDA=4.918
NC_035081.1	66686854	.	G	T	.	.	MAF_INRAE=19.167;MAF_USDA=27.083
NC_035081.1	66686911	.	G	T	.	.	MAF_USDA=17.857
NC_035081.1	66686929	.	T	A	.	.	MAF_USDA=4.918
NC_035081.1	66687055	.	T	C	.	.	MAF_INRAE=6.667;MAF_USDA=8.235
NC_035081.1	66687081	.	G	A	.	.	MAF_USDA=6.25
NC_035081.1	66687082	.	T	C	.	.	MAF_INRAE=46.835;MAF_USDA=38.824
NC_035081.1	66687171	.	C	T	.	.	MAF_USDA=7.5
NC_035081.1	66687212	.	G	C	.	.	MAF_INRAE=47.468;MAF_USDA=37.647
NC_035081.1	66687213	.	G	T	.	.	MAF_USDA=6.557
NC_035081.1	66687258	.	A	G	.	.	MAF_USDA=1.639
NC_035081.1	66687279	.	G	A	.	.	MAF_USDA=1.639
NC_035081.1	66687305	.	T	G	.	.	MAF_USDA=1.639
NC_035081.1	66687422	.	C	T	.	.	MAF_INRAE=6.667;MAF_USDA=8.235
NC_035081.1	66687642	.	T	C	.	.	MAF_USDA=5.738
NC_035081.1	66687651	.	T	C	.	.	MAF_INRAE=46.203;MAF_USDA=42.941
NC_035081.1	66687661	.	T	C	.	.	MAF_USDA=5.738
NC_035081.1	66687662	.	A	T	.	.	MAF_INRAE=6.667;MAF_USDA=6.557
NC_035081.1	66687664	.	T	A	.	.	MAF_INRAE=38.608;MAF_USDA=32.941
NC_035081.1	66687669	.	T	G	.	.	MAF_USDA=3.279
NC_035081.1	66687670	.	T	G	.	.	MAF_INRAE=18.333;MAF_USDA=22.353
NC_035081.1	66687671	.	T	G	.	.	MAF_INRAE=18.333;MAF_USDA=22.353
NC_035081.1	66687672	.	G	T	.	.	MAF_USDA=3.279
NC_035081.1	66687730	.	G	A	.	.	MAF_INRAE=18.333
NC_035081.1	66687739	.	G	T	.	.	MAF_USDA=4.918
NC_035081.1	66687980	.	T	C	.	.	MAF_INRAE=46.835;MAF_USDA=42.353
NC_035081.1	66688063	.	T	G	.	.	MAF_INRAE=40.506;MAF_USDA=48.824
NC_035081.1	66688064	.	C	T	.	.	MAF_INRAE=12.5;MAF_USDA=5.738
NC_035081.1	66688112	.	C	T	.	.	MAF_USDA=1.639
NC_035081.1	66688162	.	C	T	.	.	MAF_USDA=1.639
NC_035081.1	66688243	.	A	G	.	.	MAF_INRAE=18.333
NC_035081.1	66688311	.	C	T	.	.	MAF_USDA=5.738
NC_035081.1	66688342	.	T	C	.	.	MAF_USDA=2.459
NC_035081.1	66688363	.	A	G	.	.	MAF_INRAE=15.19;MAF_USDA=13.529
NC_035081.1	66688391	.	A	T	.	.	MAF_USDA=7.377
NC_035081.1	66688392	.	G	T	.	.	MAF_USDA=7.377
NC_035081.1	66688397	.	C	A	.	.	MAF_USDA=1.639
NC_035081.1	66688413	.	T	C	.	.	MAF_INRAE=6.667;MAF_USDA=7.059
NC_035081.1	66688427	.	T	G	.	.	MAF_INRAE=6.667
NC_035081.1	66688462	.	C	T	.	.	MAF_USDA=2.941
NC_035081.1	66688464	.	A	G	.	.	MAF_USDA=2.941
NC_035081.1	66688485	.	A	T	.	.	MAF_INRAE=10.759;MAF_USDA=2.941
NC_035081.1	66688513	.	G	T	.	.	MAF_INRAE=5.833;MAF_USDA=10.417
NC_035081.1	66688588	.	A	T	.	.	MAF_USDA=8.333
NC_035081.1	66688590	.	T	C	.	.	MAF_INRAE=46.667;MAF_USDA=45.833
NC_035081.1	66688597	.	G	A	.	.	MAF_USDA=9.167
NC_035081.1	66688608	.	G	T	.	.	MAF_USDA=8.197
NC_035081.1	66688642	.	T	C	.	.	MAF_INRAE=39.241;MAF_USDA=45.882
NC_035081.1	66688650	.	G	C	.	.	MAF_USDA=8.197
NC_035081.1	66688687	.	C	G	.	.	MAF_USDA=9.836
NC_035081.1	66688689	.	A	G	.	.	MAF_USDA=9.836
NC_035081.1	66688707	.	C	A	.	.	MAF_USDA=5.738
NC_035081.1	66688772	.	G	A	.	.	MAF_INRAE=6.667;MAF_USDA=8.235
NC_035081.1	66688796	.	A	G	.	.	MAF_INRAE=36.709;MAF_USDA=24.118
NC_035081.1	66688889	.	A	T	.	.	MAF_USDA=37.5
NC_035081.1	66688890	.	A	C	.	.	MAF_USDA=21.765
NC_035081.1	66688892	.	T	A	.	.	MAF_USDA=42.941
NC_035081.1	66688893	.	T	A	.	.	MAF_USDA=29.412
NC_035081.1	66688894	.	T	A	.	.	MAF_USDA=5.294
NC_035081.1	66688895	.	T	A	.	.	MAF_USDA=8.333
NC_035081.1	66688896	.	T	A	.	.	MAF_USDA=8.333
NC_035081.1	66688897	.	T	A	.	.	MAF_USDA=8.333
NC_035081.1	66689010	.	T	G	.	.	MAF_USDA=2.459
NC_035081.1	66689081	.	A	G	.	.	MAF_INRAE=6.667;MAF_USDA=14.754
NC_035081.1	66689098	.	A	C	.	.	MAF_INRAE=39.241;MAF_USDA=48.235
NC_035081.1	66689107	.	T	C	.	.	MAF_INRAE=39.241;MAF_USDA=48.235
NC_035081.1	66689109	.	A	G	.	.	MAF_USDA=18.235
NC_035081.1	66689125	.	G	C	.	.	MAF_INRAE=10.127;MAF_USDA=1.176
NC_035081.1	66689135	.	A	T	.	.	MAF_USDA=4.098
NC_035081.1	66689182	.	G	T	.	.	MAF_INRAE=6.667;MAF_USDA=8.235
NC_035081.1	66689207	.	A	T	.	.	MAF_INRAE=45.833;MAF_USDA=43.75
NC_035081.1	66689208	.	T	A	.	.	MAF_INRAE=45.833;MAF_USDA=43.75
NC_035081.1	66689265	.	C	A	.	.	MAF_INRAE=12.5;MAF_USDA=3.279
NC_035081.1	66689378	.	T	C	.	.	MAF_INRAE=40.506;MAF_USDA=48.235
NC_035081.1	66689427	.	A	T	.	.	MAF_INRAE=40.506;MAF_USDA=47.647
NC_035081.1	66689508	.	C	A	.	.	MAF_USDA=13.115
NC_035081.1	66689595	.	T	C	.	.	MAF_USDA=11.176
NC_035081.1	66689622	.	T	G	.	.	MAF_INRAE=46.835;MAF_USDA=42.353
NC_035081.1	66689629	.	A	T	.	.	MAF_INRAE=5.263;MAF_USDA=1.639
NC_035081.1	66689634	.	A	T	.	.	MAF_INRAE=5.263;MAF_USDA=1.639
NC_035081.1	66689734	.	T	A	.	.	MAF_INRAE=12.5;MAF_USDA=7.377
NC_035081.1	66689807	.	G	C	.	.	MAF_INRAE=10.759;MAF_USDA=10.417
NC_035081.1	66689809	.	A	T	.	.	MAF_INRAE=3.333;MAF_USDA=4.098
NC_035081.1	66689871	.	T	G	.	.	MAF_INRAE=6.667;MAF_USDA=14.167
NC_035081.1	66689916	.	CAAATTCTTATTTTA	CAAATTCTTATTTTC	.	.	MAF_USDA=41.667
NC_035081.1	66689930	.	A	C	.	.	MAF_INRAE=40.506
NC_035081.1	66690081	.	G	A	.	.	MAF_USDA=2.083
NC_035081.1	66690090	.	G	A	.	.	MAF_USDA=2.5
NC_035081.1	66690108	.	T	C	.	.	MAF_INRAE=39.241;MAF_USDA=47.059
NC_035081.1	66690135	.	A	C	.	.	MAF_USDA=1.639
NC_035081.1	66690164	.	C	T	.	.	MAF_INRAE=25.316;MAF_USDA=48.235
NC_035081.1	66690276	.	A	T	.	.	MAF_USDA=5.738
NC_035081.1	66690356	.	A	G	.	.	MAF_USDA=5.738
NC_035081.1	66690391	.	G	T	.	.	MAF_INRAE=6.667;MAF_USDA=8.197
NC_035081.1	66690408	.	A	C	.	.	MAF_USDA=2.459
NC_035081.1	66690424	.	G	T	.	.	MAF_USDA=2.459
NC_035081.1	66690434	.	A	G	.	.	MAF_USDA=4.098
NC_035081.1	66690468	.	T	G	.	.	MAF_INRAE=12.5
NC_035081.1	66690603	.	A	G	.	.	MAF_INRAE=39.241;MAF_USDA=46.471
NC_035081.1	66690607	.	C	T	.	.	MAF_INRAE=46.667;MAF_USDA=46.471
NC_035081.1	66690625	.	C	T	.	.	MAF_USDA=4.098
NC_035081.1	66690656	.	A	T	.	.	MAF_USDA=3.279
NC_035081.1	66690657	.	T	A	.	.	MAF_USDA=1.639
NC_035081.1	66690696	.	G	T	.	.	MAF_INRAE=39.241;MAF_USDA=49.412
NC_035081.1	66690719	.	T	A	.	.	MAF_USDA=6.25
NC_035081.1	66690768	.	G	T	.	.	MAF_USDA=6.25
NC_035081.1	66690889	.	T	G	.	.	MAF_USDA=6.25
NC_035081.1	66690949	.	T	G	.	.	MAF_INRAE=17.5
NC_035081.1	66690966	.	T	A	.	.	MAF_INRAE=20.253;MAF_USDA=47.059
NC_035081.1	66690987	.	G	A	.	.	MAF_USDA=3.279
NC_035081.1	66691060	.	A	G	.	.	MAF_INRAE=18.333
NC_035081.1	66691088	.	C	T	.	.	MAF_INRAE=18.333
NC_035081.1	66691174	.	A	G	.	.	MAF_USDA=6.557
NC_035081.1	66691178	.	G	A	.	.	MAF_USDA=6.557
NC_035081.1	66691213	.	T	C	.	.	MAF_INRAE=13.333;MAF_USDA=4.918
NC_035081.1	66691216	.	A	T	.	.	MAF_INRAE=14.167;MAF_USDA=5.738
NC_035081.1	66691222	.	G	C	.	.	MAF_USDA=13.934
NC_035081.1	66691247	.	A	T	.	.	MAF_INRAE=17.5
NC_035081.1	66691301	.	T	A	.	.	MAF_INRAE=39.241;MAF_USDA=48.824
NC_035081.1	66691350	.	A	T	.	.	MAF_INRAE=39.873;MAF_USDA=49.412
NC_035081.1	66691402	.	C	T	.	.	MAF_USDA=1.639
NC_035081.1	66691491	.	A	G	.	.	MAF_USDA=8.824
NC_035081.1	66691512	.	A	T	.	.	MAF_INRAE=18.333
NC_035081.1	66691596	.	C	A	.	.	MAF_INRAE=35.443;MAF_USDA=16.471
NC_035081.1	66691628	.	A	G	.	.	MAF_INRAE=10.759;MAF_USDA=1.176
NC_035081.1	66691647	.	G	A	.	.	MAF_INRAE=5.0;MAF_USDA=10.417
NC_035081.1	66691681	.	T	C	.	.	MAF_INRAE=17.5
NC_035081.1	66691709	.	G	A	.	.	MAF_INRAE=9.494;MAF_USDA=10.714
NC_035081.1	66691764	.	G	A	.	.	MAF_USDA=10.588
NC_035081.1	66691833	.	C	G	.	.	MAF_USDA=5.738
NC_035081.1	66692296	.	T	C	.	.	MAF_USDA=2.5
NC_035081.1	66692352	.	A	G	.	.	MAF_USDA=15.0
NC_035081.1	66692411	.	G	C	.	.	MAF_USDA=6.667
NC_035081.1	66692425	.	A	G	.	.	MAF_INRAE=25.316;MAF_USDA=44.048
NC_035081.1	66692472	.	T	A	.	.	MAF_USDA=5.833
NC_035081.1	66692479	.	C	T	.	.	MAF_USDA=2.5
NC_035081.1	66692486	.	A	T	.	.	MAF_INRAE=39.241;MAF_USDA=48.81
NC_035081.1	66692495	.	C	A	.	.	MAF_INRAE=3.333;MAF_USDA=3.333
NC_035081.1	66692515	.	T	A	.	.	MAF_USDA=1.667
NC_035081.1	66692534	.	T	C	.	.	MAF_INRAE=25.316;MAF_USDA=47.619
NC_035081.1	66692734	.	A	T	.	.	MAF_USDA=6.25
NC_035081.1	66692834	.	G	A	.	.	MAF_INRAE=6.667;MAF_USDA=19.167
NC_035081.1	66692986	.	G	A	.	.	MAF_INRAE=12.5
NC_035081.1	66692987	.	G	A	.	.	MAF_INRAE=12.5
NC_035081.1	66693013	.	G	A	.	.	MAF_INRAE=3.333;MAF_USDA=4.167
NC_035081.1	66693041	.	G	A	.	.	MAF_INRAE=16.667
NC_035081.1	66693087	.	T	C	.	.	MAF_INRAE=25.949;MAF_USDA=47.619
NC_035081.1	66693098	.	T	C	.	.	MAF_INRAE=25.949;MAF_USDA=48.214
NC_035081.1	66693112	.	C	A	.	.	MAF_USDA=14.167
NC_035081.1	66693173	.	G	A	.	.	MAF_USDA=15.0
NC_035081.1	66693188	.	T	A	.	.	MAF_USDA=5.833
NC_035081.1	66693193	.	C	G	.	.	MAF_USDA=5.833
NC_035081.1	66693262	.	A	C	.	.	MAF_INRAE=40.506;MAF_USDA=46.471
NC_035081.1	66693286	.	C	A	.	.	MAF_INRAE=5.833;MAF_USDA=10.417
NC_035081.1	66693339	.	C	A	.	.	MAF_USDA=4.098
NC_035081.1	66693363	.	C	G	.	.	MAF_USDA=1.639
NC_035081.1	66693404	.	T	C	.	.	MAF_INRAE=15.789;MAF_USDA=49.412
NC_035081.1	66693489	.	A	T	.	.	MAF_USDA=29.167
NC_035081.1	66693506	.	A	C	.	.	MAF_USDA=6.557
NC_035081.1	66693542	.	C	T	.	.	MAF_USDA=5.738
NC_035081.1	66693553	.	A	T	.	.	MAF_USDA=27.083
NC_035081.1	66693605	.	A	C	.	.	MAF_USDA=1.639
NC_035081.1	66693629	.	T	C	.	.	MAF_INRAE=12.025;MAF_USDA=5.738
NC_035081.1	66693680	.	C	A	.	.	MAF_INRAE=12.5;MAF_USDA=5.738
NC_035081.1	66693700	.	T	A	.	.	MAF_USDA=2.459
NC_035081.1	66693725	.	C	T	.	.	MAF_USDA=1.639
NC_035081.1	66693743	.	T	C	.	.	MAF_USDA=1.639
NC_035081.1	66693774	.	T	C	.	.	MAF_INRAE=10.759;MAF_USDA=2.083
NC_035081.1	66693788	.	G	A	.	.	MAF_USDA=2.083
NC_035081.1	66693796	.	T	A	.	.	MAF_INRAE=6.667;MAF_USDA=23.77
NC_035081.1	66693838	.	G	A	.	.	MAF_INRAE=6.667;MAF_USDA=8.235
NC_035081.1	66693897	.	A	G	.	.	MAF_INRAE=41.139;MAF_USDA=47.647
NC_035081.1	66693904	.	C	T	.	.	MAF_INRAE=41.139;MAF_USDA=49.412
NC_035081.1	66693936	.	T	C	.	.	MAF_USDA=2.459
NC_035081.1	66693943	.	C	T	.	.	MAF_USDA=1.639
NC_035081.1	66693944	.	G	A	.	.	MAF_INRAE=11.667
NC_035081.1	66693949	.	T	C	.	.	MAF_INRAE=18.333;MAF_USDA=16.471
NC_035081.1	66693989	.	G	A	.	.	MAF_USDA=8.824
NC_035081.1	66694044	.	T	C	.	.	MAF_INRAE=22.152;MAF_USDA=14.118
NC_035081.1	66694087	.	C	T	.	.	MAF_INRAE=44.304;MAF_USDA=32.353
NC_035081.1	66694088	.	G	T	.	.	MAF_USDA=1.639
NC_035081.1	66694273	.	C	T	.	.	MAF_USDA=7.377
NC_035081.1	66694396	.	G	A	.	.	MAF_INRAE=17.5;MAF_USDA=2.459
NC_035081.1	66694426	.	G	A	.	.	MAF_INRAE=6.667;MAF_USDA=26.23
NC_035081.1	66694458	.	T	G	.	.	MAF_USDA=6.25
NC_035081.1	66694514	.	A	G	.	.	MAF_INRAE=9.494;MAF_USDA=8.824
NC_035081.1	66694561	.	G	A	.	.	MAF_USDA=5.738
NC_035081.1	66694613	.	T	C	.	.	MAF_INRAE=17.5;MAF_USDA=8.197
NC_035081.1	66694637	.	G	T	.	.	MAF_INRAE=17.5;MAF_USDA=7.377
NC_035081.1	66694758	.	G	A	.	.	MAF_USDA=1.639
NC_035081.1	66694802	.	G	A	.	.	MAF_INRAE=15.823;MAF_USDA=39.412
NC_035081.1	66694839	.	G	A	.	.	MAF_INRAE=5.263;MAF_USDA=1.639
NC_035081.1	66694846	.	A	T	.	.	MAF_INRAE=3.333;MAF_USDA=3.279
NC_035081.1	66694849	.	A	T	.	.	MAF_USDA=7.059
NC_035081.1	66694857	.	G	A	.	.	MAF_INRAE=12.5;MAF_USDA=6.522
NC_035081.1	66694939	.	G	A	.	.	MAF_USDA=2.459
NC_035081.1	66695011	.	G	A	.	.	MAF_USDA=8.824
NC_035081.1	66695045	.	A	G	.	.	MAF_INRAE=25.949;MAF_USDA=43.529
NC_035081.1	66695066	.	G	T	.	.	MAF_INRAE=13.333;MAF_USDA=28.235
NC_035081.1	66695139	.	G	A	.	.	MAF_USDA=29.167
NC_035081.1	66695140	.	G	A	.	.	MAF_INRAE=39.241;MAF_USDA=37.5
NC_035081.1	66695167	.	G	A	.	.	MAF_USDA=2.459
NC_035081.1	66695172	.	C	T	.	.	MAF_INRAE=18.333;MAF_USDA=7.377
NC_035081.1	66695179	.	G	T	.	.	MAF_USDA=6.557
NC_035081.1	66695202	.	G	A	.	.	MAF_INRAE=36.076;MAF_USDA=17.647
NC_035081.1	66696052	.	C	A	.	.	MAF_INRAE=36.709;MAF_USDA=24.706
NC_035081.1	66696071	.	A	C	.	.	MAF_INRAE=12.5;MAF_USDA=9.412
NC_035081.1	66696142	.	T	A	.	.	MAF_INRAE=16.456;MAF_USDA=23.529
NC_035081.1	66696146	.	A	T	.	.	MAF_INRAE=16.667;MAF_USDA=41.176
NC_035081.1	66696386	.	A	G	.	.	MAF_USDA=14.754
NC_035081.1	66696395	.	G	T	.	.	MAF_USDA=12.295
NC_035081.1	66696396	.	G	A	.	.	MAF_USDA=11.475
NC_035081.1	66696398	.	G	T	.	.	MAF_USDA=12.295
NC_035081.1	66696445	.	C	T	.	.	MAF_USDA=14.754
NC_035081.1	66696446	.	T	A	.	.	MAF_USDA=2.459
NC_035081.1	66696488	.	T	G	.	.	MAF_USDA=20.833
NC_035081.1	66696524	.	C	A	.	.	MAF_INRAE=12.5
NC_035081.1	66696527	.	T	C	.	.	MAF_INRAE=10.127
NC_035081.1	66696559	.	G	C	.	.	MAF_USDA=3.279
NC_035081.1	66696606	.	A	T	.	.	MAF_INRAE=15.19;MAF_USDA=39.412
NC_035081.1	66696655	.	G	T	.	.	MAF_INRAE=36.076;MAF_USDA=20.833
NC_035081.1	66697405	.	A	C	.	.	MAF_USDA=1.724
NC_035081.1	66697465	.	C	T	.	.	MAF_USDA=14.024
NC_035081.1	66697500	.	T	G	.	.	MAF_INRAE=5.833;MAF_USDA=10.417
NC_035081.1	66697521	.	A	G	.	.	MAF_USDA=3.279
NC_035081.1	66697532	.	C	A	.	.	MAF_USDA=10.588
NC_035081.1	66697630	.	G	C	.	.	MAF_INRAE=19.167;MAF_USDA=6.557
NC_035081.1	66697647	.	C	A	.	.	MAF_USDA=5.738
NC_035081.1	66697660	.	C	T	.	.	MAF_USDA=2.459
NC_035081.1	66697680	.	C	T	.	.	MAF_INRAE=11.667;MAF_USDA=8.333
NC_035081.1	66697703	.	C	T	.	.	MAF_USDA=16.471
NC_035081.1	66697711	.	G	A	.	.	MAF_USDA=4.918
NC_035081.1	66697732	.	T	G	.	.	MAF_USDA=15.882
NC_035081.1	66697829	.	C	A	.	.	MAF_USDA=16.393
NC_035081.1	66697966	.	G	A	.	.	MAF_INRAE=6.667
NC_035081.1	66697990	.	G	A	.	.	MAF_USDA=29.167
NC_035081.1	66697995	.	G	A	.	.	MAF_INRAE=12.5;MAF_USDA=6.25
NC_035081.1	66698032	.	C	T	.	.	MAF_INRAE=26.667;MAF_USDA=17.059
NC_035081.1	66698035	.	A	T	.	.	MAF_INRAE=26.667;MAF_USDA=17.059
NC_035081.1	66698041	.	A	G	.	.	MAF_INRAE=17.5;MAF_USDA=7.377
NC_035081.1	66698042	.	C	G	.	.	MAF_INRAE=36.076;MAF_USDA=17.059
NC_035081.1	66698050	.	G	T	.	.	MAF_INRAE=36.076;MAF_USDA=17.059
NC_035081.1	66698066	.	C	T	.	.	MAF_INRAE=18.333;MAF_USDA=7.377
NC_035081.1	66698084	.	C	T	.	.	MAF_INRAE=18.333
NC_035081.1	66698086	.	T	A	.	.	MAF_USDA=2.459
NC_035081.1	66698105	.	G	T	.	.	MAF_USDA=1.639
NC_035081.1	66698109	.	T	G	.	.	MAF_INRAE=12.5;MAF_USDA=6.25
NC_035081.1	66698124	.	C	A	.	.	MAF_INRAE=39.873;MAF_USDA=47.647
NC_035081.1	66698156	.	C	A	.	.	MAF_USDA=2.459
NC_035081.1	66698194	.	G	T	.	.	MAF_USDA=1.639
NC_035081.1	66698303	.	C	A	.	.	MAF_USDA=9.836
NC_035081.1	66698367	.	C	T	.	.	MAF_USDA=1.176
NC_035081.1	66698379	.	G	C	.	.	MAF_USDA=8.333
NC_035081.1	66698435	.	G	C	.	.	MAF_INRAE=37.342;MAF_USDA=48.824
NC_035081.1	66698446	.	T	A	.	.	MAF_INRAE=6.667
NC_035081.1	66698447	.	G	T	.	.	MAF_INRAE=6.667
NC_035081.1	66698458	.	C	A	.	.	MAF_INRAE=11.392;MAF_USDA=1.176
NC_035081.1	66698561	.	G	A	.	.	MAF_USDA=2.459
NC_035081.1	66698617	.	C	T	.	.	MAF_INRAE=18.333;MAF_USDA=6.557
NC_035081.1	66698622	.	T	C	.	.	MAF_USDA=2.459
NC_035081.1	66698686	.	G	A	.	.	MAF_INRAE=38.608;MAF_USDA=48.824
NC_035081.1	66698709	.	G	T	.	.	MAF_USDA=15.882
NC_035081.1	66698804	.	C	T	.	.	MAF_INRAE=19.167
NC_035081.1	66698839	.	T	G	.	.	MAF_USDA=6.25
NC_035081.1	66698878	.	G	A	.	.	MAF_USDA=1.639
NC_035081.1	66698881	.	G	A	.	.	MAF_USDA=1.639
NC_035081.1	66698990	.	A	C	.	.	MAF_INRAE=18.333
NC_035081.1	66698993	.	T	G	.	.	MAF_INRAE=39.241;MAF_USDA=37.5
NC_035081.1	66698995	.	C	A	.	.	MAF_INRAE=37.5;MAF_USDA=48.824
NC_035081.1	66699223	.	T	G	.	.	MAF_INRAE=15.823;MAF_USDA=41.176
NC_035081.1	66699252	.	C	T	.	.	MAF_INRAE=10.833;MAF_USDA=7.647
NC_035081.1	66699360	.	G	A	.	.	MAF_INRAE=17.089;MAF_USDA=42.941
NC_035081.1	66699364	.	A	T	.	.	MAF_USDA=1.639
NC_035081.1	66699411	.	A	G	.	.	MAF_USDA=1.639
NC_035081.1	66699415	.	C	T	.	.	MAF_INRAE=12.025
NC_035081.1	66699482	.	A	C	.	.	MAF_INRAE=28.481;MAF_USDA=49.412
NC_035081.1	66699541	.	C	T	.	.	MAF_INRAE=22.785;MAF_USDA=19.048
NC_035081.1	66699553	.	T	C	.	.	MAF_USDA=6.25
NC_035081.1	66699618	.	A	G	.	.	MAF_INRAE=16.667;MAF_USDA=10.588
NC_035081.1	66699769	.	G	T	.	.	MAF_INRAE=5.263;MAF_USDA=1.639
NC_035081.1	66699773	.	G	T	.	.	MAF_USDA=1.639
NC_035081.1	66699797	.	G	A	.	.	MAF_INRAE=12.5
NC_035081.1	66699805	.	A	G	.	.	MAF_INRAE=16.667;MAF_USDA=6.557
NC_035081.1	66699814	.	A	C	.	.	MAF_INRAE=12.5;MAF_USDA=6.25
NC_035081.1	66699828	.	C	T	.	.	MAF_INRAE=37.342;MAF_USDA=24.118
NC_035081.1	66699875	.	G	T	.	.	MAF_USDA=2.459
NC_035081.1	66699962	.	T	A	.	.	MAF_USDA=1.695
NC_035081.1	66699963	.	C	T	.	.	MAF_USDA=1.695
NC_035081.1	66699966	.	G	A	.	.	MAF_USDA=1.695
NC_035081.1	66700009	.	G	A	.	.	MAF_USDA=4.918
NC_035081.1	66700010	.	C	G	.	.	MAF_USDA=4.098
NC_035081.1	66700023	.	C	T	.	.	MAF_INRAE=11.667;MAF_USDA=11.765
NC_035081.1	66700042	.	G	A	.	.	MAF_INRAE=36.709;MAF_USDA=24.118
NC_035081.1	66700113	.	C	G	.	.	MAF_INRAE=3.333;MAF_USDA=4.098
NC_035081.1	66700151	.	G	T	.	.	MAF_INRAE=12.5;MAF_USDA=10.588
NC_035081.1	66700176	.	G	A	.	.	MAF_USDA=10.417
NC_035081.1	66700311	.	A	G	.	.	MAF_USDA=38.525
NC_035081.1	66700326	.	T	G	.	.	MAF_USDA=4.098
NC_035081.1	66700349	.	G	C	.	.	MAF_USDA=2.459
NC_035081.1	66700352	.	A	G	.	.	MAF_USDA=17.213
NC_035081.1	66700523	.	G	A	.	.	MAF_USDA=7.377
NC_035081.1	66700536	.	T	A	.	.	MAF_USDA=4.098
NC_035081.1	66700542	.	A	T	.	.	MAF_USDA=8.333
NC_035081.1	66700548	.	C	A	.	.	MAF_INRAE=3.333;MAF_USDA=10.417
NC_035081.1	66700567	.	G	A	.	.	MAF_INRAE=33.544;MAF_USDA=23.529
NC_035081.1	66700578	.	C	T	.	.	MAF_USDA=16.667
NC_035081.1	66700741	.	C	A	.	.	MAF_INRAE=18.333;MAF_USDA=8.197
NC_035081.1	66700743	.	A	G	.	.	MAF_INRAE=6.667
NC_035081.1	66700796	.	G	A	.	.	MAF_INRAE=6.667;MAF_USDA=19.672
NC_035081.1	66701038	.	A	G	.	.	MAF_USDA=4.918
NC_035081.1	66701049	.	G	C	.	.	MAF_USDA=4.918
NC_035081.1	66701068	.	G	T	.	.	MAF_USDA=8.197
NC_035081.1	66701180	.	G	A	.	.	MAF_INRAE=18.333
NC_035081.1	66701191	.	T	G	.	.	MAF_INRAE=39.241;MAF_USDA=48.235
NC_035081.1	66701195	.	G	C	.	.	MAF_INRAE=15.833;MAF_USDA=34.118
NC_035081.1	66701228	.	C	T	.	.	MAF_INRAE=38.608;MAF_USDA=48.235
NC_035081.1	66701241	.	T	G	.	.	MAF_USDA=1.639
NC_035081.1	66701304	.	C	A	.	.	MAF_INRAE=11.667;MAF_USDA=6.25
NC_035081.1	66701420	.	G	T	.	.	MAF_USDA=1.639
NC_035081.1	66701425	.	G	C	.	.	MAF_USDA=2.459
NC_035081.1	66701502	.	G	A	.	.	MAF_USDA=1.639
NC_035081.1	66701510	.	G	A	.	.	MAF_INRAE=36.709;MAF_USDA=23.529
NC_035081.1	66701549	.	C	A	.	.	MAF_USDA=4.918
NC_035081.1	66701580	.	C	T	.	.	MAF_INRAE=12.025;MAF_USDA=11.765
NC_035081.1	66701676	.	G	A	.	.	MAF_INRAE=49.367;MAF_USDA=36.471
NC_035081.1	66701708	.	C	T	.	.	MAF_INRAE=6.667;MAF_USDA=22.951
NC_035081.1	66701883	.	C	T	.	.	MAF_USDA=1.639
NC_035081.1	66701886	.	C	T	.	.	MAF_INRAE=10.759;MAF_USDA=1.765
NC_035081.1	66701894	.	C	T	.	.	MAF_INRAE=48.101;MAF_USDA=37.647
NC_035081.1	66701918	.	A	T	.	.	MAF_INRAE=30.833;MAF_USDA=13.934
NC_035081.1	66701919	.	T	A	.	.	MAF_INRAE=30.833;MAF_USDA=13.115
NC_035081.1	66701968	.	A	C	.	.	MAF_INRAE=10.759;MAF_USDA=1.176
NC_035081.1	66702011	.	T	C	.	.	MAF_INRAE=6.667;MAF_USDA=26.23
NC_035081.1	66702020	.	A	T	.	.	MAF_INRAE=12.5;MAF_USDA=21.176
NC_035081.1	66702051	.	G	T	.	.	MAF_INRAE=12.5;MAF_USDA=16.471
NC_035081.1	66702069	.	T	C	.	.	MAF_INRAE=12.025;MAF_USDA=11.765
NC_035081.1	66702106	.	G	A	.	.	MAF_USDA=4.098
NC_035081.1	66702118	.	G	T	.	.	MAF_USDA=9.836
NC_035081.1	66702229	.	G	A	.	.	MAF_USDA=3.279
NC_035081.1	66702307	.	C	T	.	.	MAF_USDA=7.377
NC_035081.1	66702379	.	G	A	.	.	MAF_USDA=2.459
NC_035081.1	66702426	.	C	G	.	.	MAF_INRAE=13.291;MAF_USDA=3.529
NC_035081.1	66702593	.	T	A	.	.	MAF_USDA=9.016
NC_035081.1	66702613	.	G	A	.	.	MAF_INRAE=17.5
NC_035081.1	66702615	.	C	T	.	.	MAF_USDA=7.377
NC_035081.1	66702705	.	T	C	.	.	MAF_USDA=2.459
NC_035081.1	66702714	.	C	T	.	.	MAF_USDA=2.459
NC_035081.1	66702885	.	A	G	.	.	MAF_INRAE=12.5;MAF_USDA=17.059
NC_035081.1	66703033	.	A	G	.	.	MAF_INRAE=48.101;MAF_USDA=32.353
NC_035081.1	66703333	.	T	G	.	.	MAF_INRAE=13.333;MAF_USDA=11.446
NC_035081.1	66703380	.	G	A	.	.	MAF_INRAE=22.5
NC_035081.1	66703592	.	T	A	.	.	MAF_INRAE=7.5
NC_035081.1	66703639	.	A	C	.	.	MAF_INRAE=18.333
NC_035081.1	66703651	.	A	G	.	.	MAF_INRAE=25.0;MAF_USDA=35.294
NC_035081.1	66703701	.	T	C	.	.	MAF_INRAE=48.734;MAF_USDA=40.164
NC_035081.1	66703732	.	A	C	.	.	MAF_INRAE=12.025;MAF_USDA=25.0
NC_035081.1	66703792	.	G	A	.	.	MAF_USDA=2.459
NC_035081.1	66703844	.	G	T	.	.	MAF_INRAE=20.253;MAF_USDA=8.824
NC_035081.1	66703849	.	C	A	.	.	MAF_INRAE=12.5;MAF_USDA=3.279
NC_035081.1	66703894	.	A	C	.	.	MAF_USDA=1.639
NC_035081.1	66703905	.	A	G	.	.	MAF_INRAE=48.734;MAF_USDA=38.235
NC_035081.1	66703967	.	C	A	.	.	MAF_INRAE=12.5;MAF_USDA=21.687
NC_035081.1	66704010	.	C	T	.	.	MAF_INRAE=12.5;MAF_USDA=20.588
NC_035081.1	66704027	.	A	G	.	.	MAF_INRAE=6.667;MAF_USDA=22.951
NC_035081.1	66704033	.	A	G	.	.	MAF_INRAE=6.667;MAF_USDA=23.77
NC_035081.1	66704040	.	G	A	.	.	MAF_INRAE=8.228
NC_035081.1	66704041	.	G	A	.	.	MAF_INRAE=5.833
NC_035081.1	66704104	.	C	A	.	.	MAF_USDA=4.918
NC_035081.1	66704116	.	T	A	.	.	MAF_INRAE=41.139;MAF_USDA=37.5
NC_035081.1	66704127	.	G	A	.	.	MAF_USDA=18.75
NC_035081.1	66704159	.	C	A	.	.	MAF_INRAE=36.709;MAF_USDA=17.647
NC_035081.1	66704214	.	A	C	.	.	MAF_USDA=4.118
NC_035081.1	66704316	.	G	A	.	.	MAF_USDA=4.098
NC_035081.1	66704328	.	A	C	.	.	MAF_INRAE=12.025;MAF_USDA=11.765
NC_035081.1	66704337	.	C	A	.	.	MAF_INRAE=3.333;MAF_USDA=4.098
NC_035081.1	66704379	.	C	A	.	.	MAF_USDA=6.25
NC_035081.1	66704388	.	T	G	.	.	MAF_INRAE=12.5;MAF_USDA=21.765
NC_035081.1	66704393	.	A	C	.	.	MAF_INRAE=12.5;MAF_USDA=18.235
NC_035081.1	66704515	.	G	T	.	.	MAF_INRAE=13.333;MAF_USDA=17.647
NC_035081.1	66704562	.	G	T	.	.	MAF_USDA=1.639
NC_035081.1	66704585	.	A	C	.	.	MAF_USDA=2.459
NC_035081.1	66704594	.	A	C	.	.	MAF_INRAE=7.5
NC_035081.1	66704768	.	T	G	.	.	MAF_USDA=2.459
NC_035081.1	66704770	.	A	G	.	.	MAF_INRAE=39.241;MAF_USDA=50.0
NC_035081.1	66705060	.	C	A	.	.	MAF_USDA=5.738
NC_035081.1	66705105	.	A	T	.	.	MAF_USDA=2.459
NC_035081.1	66705248	.	C	T	.	.	MAF_INRAE=5.263;MAF_USDA=11.765
NC_035081.1	66705259	.	T	C	.	.	MAF_USDA=6.25
NC_035081.1	66705337	.	A	G	.	.	MAF_INRAE=9.494;MAF_USDA=8.824
NC_035081.1	66705349	.	T	C	.	.	MAF_USDA=2.459
NC_035081.1	66705388	.	T	A	.	.	MAF_INRAE=12.5;MAF_USDA=18.235
NC_035081.1	66705556	.	C	A	.	.	MAF_INRAE=12.025;MAF_USDA=11.765
NC_035081.1	66705573	.	A	C	.	.	MAF_INRAE=18.333
NC_035081.1	66705575	.	A	G	.	.	MAF_INRAE=48.101;MAF_USDA=40.0
NC_035081.1	66705576	.	G	A	.	.	MAF_USDA=2.459
NC_035081.1	66705580	.	C	T	.	.	MAF_INRAE=18.333
NC_035081.1	66705608	.	A	T	.	.	MAF_USDA=16.393
NC_035081.1	66705610	.	T	A	.	.	MAF_INRAE=29.114;MAF_USDA=35.246
NC_035081.1	66705617	.	T	A	.	.	MAF_INRAE=39.241;MAF_USDA=49.18
NC_035081.1	66705656	.	A	T	.	.	MAF_USDA=4.098
NC_035081.1	66705659	.	A	T	.	.	MAF_INRAE=36.709;MAF_USDA=18.824
NC_035081.1	66705670	.	A	G	.	.	MAF_USDA=1.639
NC_035081.1	66705674	.	A	C	.	.	MAF_INRAE=6.667;MAF_USDA=22.951
NC_035081.1	66705679	.	A	T	.	.	MAF_USDA=6.25
NC_035081.1	66705681	.	A	C	.	.	MAF_INRAE=39.241;MAF_USDA=48.824
NC_035081.1	66705687	.	A	G	.	.	MAF_INRAE=6.667;MAF_USDA=23.77
NC_035081.1	66705715	.	A	T	.	.	MAF_USDA=4.098
NC_035081.1	66705753	.	C	G	.	.	MAF_USDA=3.279
NC_035081.1	66705776	.	A	G	.	.	MAF_INRAE=23.418;MAF_USDA=12.941
NC_035081.1	66705780	.	T	G	.	.	MAF_USDA=9.836
NC_035081.1	66705798	.	T	A	.	.	MAF_INRAE=23.418;MAF_USDA=12.941
NC_035081.1	66705817	.	C	T	.	.	MAF_USDA=4.098
NC_035081.1	66705828	.	C	A	.	.	MAF_INRAE=25.949;MAF_USDA=38.235
NC_035081.1	66705897	.	A	G	.	.	MAF_INRAE=6.667;MAF_USDA=20.492
NC_035081.1	66705931	.	G	A	.	.	MAF_USDA=2.459
NC_035081.1	66705975	.	G	T	.	.	MAF_INRAE=10.127;MAF_USDA=1.176
NC_035081.1	66705976	.	A	T	.	.	MAF_USDA=11.765
NC_035081.1	66705977	.	T	A	.	.	MAF_USDA=11.765
NC_035081.1	66705987	.	G	A	.	.	MAF_USDA=6.25
NC_035081.1	66705992	.	C	G	.	.	MAF_USDA=2.459
NC_035081.1	66706021	.	G	A	.	.	MAF_USDA=4.098
NC_035081.1	66706056	.	C	A	.	.	MAF_USDA=1.639
NC_035081.1	66706068	.	T	C	.	.	MAF_USDA=12.353
NC_035081.1	66706168	.	A	T	.	.	MAF_USDA=4.918
NC_035081.1	66706171	.	A	C	.	.	MAF_USDA=8.824
NC_035081.1	66706263	.	A	C	.	.	MAF_USDA=1.639
NC_035081.1	66706271	.	C	A	.	.	MAF_INRAE=10.759;MAF_USDA=1.176
NC_035081.1	66706346	.	G	A	.	.	MAF_INRAE=30.833;MAF_USDA=26.471
NC_035081.1	66706360	.	G	A	.	.	MAF_USDA=6.25
NC_035081.1	66706413	.	G	A	.	.	MAF_USDA=2.459
NC_035081.1	66706454	.	C	A	.	.	MAF_USDA=1.639
NC_035081.1	66706535	.	G	T	.	.	MAF_INRAE=10.759
NC_035081.1	66706582	.	T	G	.	.	MAF_INRAE=10.759
NC_035081.1	66706589	.	G	C	.	.	MAF_USDA=7.377
NC_035081.1	66706727	.	T	G	.	.	MAF_INRAE=15.789
NC_035081.1	66706728	.	G	T	.	.	MAF_USDA=2.459
NC_035081.1	66706745	.	A	C	.	.	MAF_USDA=4.098
NC_035081.1	66706863	.	C	T	.	.	MAF_INRAE=30.833;MAF_USDA=26.471
NC_035081.1	66706902	.	C	G	.	.	MAF_USDA=2.5
NC_035081.1	66706904	.	A	G	.	.	MAF_USDA=7.5
NC_035081.1	66706948	.	C	A	.	.	MAF_USDA=6.667
NC_035081.1	66706981	.	C	A	.	.	MAF_INRAE=14.167;MAF_USDA=11.765
NC_035081.1	66706990	.	T	A	.	.	MAF_INRAE=10.833;MAF_USDA=15.882
NC_035081.1	66707060	.	G	T	.	.	MAF_INRAE=6.667;MAF_USDA=12.5
NC_035081.1	66707141	.	T	G	.	.	MAF_INRAE=9.167;MAF_USDA=2.459
NC_035081.1	66707195	.	G	C	.	.	MAF_USDA=2.459
NC_035081.1	66707199	.	C	A	.	.	MAF_USDA=9.836
NC_035081.1	66707222	.	G	A	.	.	MAF_USDA=6.557
NC_035081.1	66707237	.	G	C	.	.	MAF_INRAE=12.5;MAF_USDA=14.706
NC_035081.1	66707284	.	C	T	.	.	MAF_INRAE=11.392;MAF_USDA=11.765
NC_035081.1	66707296	.	A	G	.	.	MAF_USDA=1.667
NC_035081.1	66707316	.	A	G	.	.	MAF_INRAE=17.5
NC_035081.1	66707332	.	A	G	.	.	MAF_USDA=6.25
NC_035081.1	66707336	.	T	G	.	.	MAF_USDA=3.279
NC_035081.1	66707341	.	T	C	.	.	MAF_INRAE=11.392;MAF_USDA=11.765
NC_035081.1	66707352	.	A	C	.	.	MAF_USDA=8.333
NC_035081.1	66707362	.	T	G	.	.	MAF_INRAE=48.101;MAF_USDA=38.824
NC_035081.1	66707456	.	G	C	.	.	MAF_INRAE=11.392;MAF_USDA=11.765
NC_035081.1	66707466	.	C	T	.	.	MAF_USDA=6.25
NC_035081.1	66707512	.	C	A	.	.	MAF_USDA=9.016
NC_035081.1	66707513	.	G	A	.	.	MAF_USDA=9.016
NC_035081.1	66707599	.	C	T	.	.	MAF_USDA=35.417
NC_035081.1	66707635	.	C	A	.	.	MAF_INRAE=8.861;MAF_USDA=8.824
NC_035081.1	66707695	.	C	A	.	.	MAF_INRAE=46.835;MAF_USDA=35.882
NC_035081.1	66707769	.	C	G	.	.	MAF_INRAE=48.734;MAF_USDA=40.588
NC_035081.1	66707840	.	C	A	.	.	MAF_USDA=10.656
NC_035081.1	66707891	.	A	G	.	.	MAF_INRAE=10.833;MAF_USDA=17.059
NC_035081.1	66707948	.	T	A	.	.	MAF_INRAE=10.833;MAF_USDA=16.667
NC_035081.1	66707983	.	C	T	.	.	MAF_INRAE=26.667
NC_035081.1	66708001	.	T	C	.	.	MAF_INRAE=13.333;MAF_USDA=7.059
NC_035081.1	66708039	.	C	G	.	.	MAF_USDA=2.459
NC_035081.1	66708094	.	T	C	.	.	MAF_INRAE=15.823;MAF_USDA=20.0
NC_035081.1	66708136	.	G	T	.	.	MAF_INRAE=48.734;MAF_USDA=41.176
NC_035081.1	66708256	.	C	A	.	.	MAF_INRAE=12.5;MAF_USDA=7.059
NC_035081.1	66708277	.	T	C	.	.	MAF_INRAE=23.418;MAF_USDA=17.647
NC_035081.1	66708295	.	G	A	.	.	MAF_USDA=6.25
NC_035081.1	66708309	.	A	T	.	.	MAF_USDA=1.639
NC_035081.1	66708311	.	C	T	.	.	MAF_INRAE=48.734;MAF_USDA=38.824
NC_035081.1	66708347	.	C	A	.	.	MAF_INRAE=39.241;MAF_USDA=49.412
NC_035081.1	66708367	.	T	C	.	.	MAF_INRAE=18.333
NC_035081.1	66708374	.	A	G	.	.	MAF_USDA=2.459
NC_035081.1	66708442	.	A	T	.	.	MAF_USDA=6.25
NC_035081.1	66708511	.	A	G	.	.	MAF_USDA=7.377
NC_035081.1	66708534	.	T	A	.	.	MAF_INRAE=18.333;MAF_USDA=2.459
NC_035081.1	66708536	.	T	A	.	.	MAF_INRAE=18.333;MAF_USDA=2.5
NC_035081.1	66708688	.	C	A	.	.	MAF_INRAE=39.241;MAF_USDA=48.824
NC_035081.1	66708797	.	A	T	.	.	MAF_INRAE=18.333;MAF_USDA=2.459
NC_035081.1	66708808	.	C	T	.	.	MAF_INRAE=18.333;MAF_USDA=2.459
NC_035081.1	66708838	.	C	T	.	.	MAF_INRAE=39.873;MAF_USDA=47.647
NC_035081.1	66708946	.	C	T	.	.	MAF_USDA=7.377
NC_035081.1	66709000	.	G	T	.	.	MAF_USDA=7.627
NC_035081.1	66709005	.	C	T	.	.	MAF_USDA=6.667
NC_035081.1	66709083	.	T	G	.	.	MAF_INRAE=30.0;MAF_USDA=24.118
NC_035081.1	66709324	.	G	T	.	.	MAF_INRAE=9.494;MAF_USDA=8.235
NC_035081.1	66709353	.	G	A	.	.	MAF_INRAE=39.241;MAF_USDA=50.0
NC_035081.1	66709515	.	G	A	.	.	MAF_INRAE=10.759
NC_035081.1	66709547	.	T	C	.	.	MAF_USDA=9.016
NC_035081.1	66709552	.	G	A	.	.	MAF_USDA=2.459
NC_035081.1	66709590	.	C	T	.	.	MAF_USDA=8.197
NC_035081.1	66709624	.	A	G	.	.	MAF_USDA=9.016
NC_035081.1	66709631	.	A	G	.	.	MAF_USDA=9.016
NC_035081.1	66709679	.	ATG	ATC	.	.	MAF_USDA=4.167
NC_035081.1	66709681	.	G	C	.	.	MAF_INRAE=18.333
NC_035081.1	66709688	.	T	G	.	.	MAF_INRAE=10.0;MAF_USDA=7.143
NC_035081.1	66709701	.	A	C	.	.	MAF_USDA=11.667
NC_035081.1	66709732	.	A	C	.	.	MAF_USDA=3.333
NC_035081.1	66709775	.	G	A	.	.	MAF_INRAE=46.667;MAF_USDA=49.405
NC_035081.1	66709782	.	T	A	.	.	MAF_USDA=6.25
NC_035081.1	66709817	.	A	T	.	.	MAF_USDA=1.639
NC_035081.1	66709844	.	A	T	.	.	MAF_INRAE=30.833;MAF_USDA=28.824
NC_035081.1	66709864	.	G	T	.	.	MAF_INRAE=5.833;MAF_USDA=10.417
NC_035081.1	66709880	.	T	G	.	.	MAF_USDA=4.167
NC_035081.1	66709899	.	A	C	.	.	MAF_INRAE=13.924;MAF_USDA=4.118
NC_035081.1	66710000	.	T	G	.	.	MAF_INRAE=17.5
NC_035081.1	66710032	.	G	T	.	.	MAF_INRAE=6.667;MAF_USDA=6.25
NC_035081.1	66710043	.	G	T	.	.	MAF_USDA=1.639
NC_035081.1	66710129	.	C	A	.	.	MAF_USDA=2.459
NC_035081.1	66710132	.	C	T	.	.	MAF_INRAE=38.608;MAF_USDA=42.353
NC_035081.1	66710140	.	A	G	.	.	MAF_INRAE=3.333
NC_035081.1	66710142	.	A	T	.	.	MAF_INRAE=3.333
NC_035081.1	66710143	.	G	C	.	.	MAF_INRAE=3.333
NC_035081.1	66710153	.	T	G	.	.	MAF_USDA=2.083
NC_035081.1	66710160	.	C	G	.	.	MAF_INRAE=3.333
NC_035081.1	66710161	.	A	G	.	.	MAF_INRAE=3.333
NC_035081.1	66710177	.	C	A	.	.	MAF_INRAE=3.333
NC_035081.1	66710181	.	T	C	.	.	MAF_INRAE=3.333
NC_035081.1	66710186	.	A	T	.	.	MAF_INRAE=3.333
NC_035081.1	66710187	.	T	G	.	.	MAF_INRAE=3.333
NC_035081.1	66710211	.	T	G	.	.	MAF_INRAE=2.5
NC_035081.1	66710212	.	G	C	.	.	MAF_INRAE=2.5
NC_035081.1	66710225	.	G	A	.	.	MAF_INRAE=1.667
NC_035081.1	66710250	.	T	A	.	.	MAF_INRAE=41.139;MAF_USDA=49.412
NC_035081.1	66710261	.	T	C	.	.	MAF_INRAE=6.667;MAF_USDA=3.529
NC_035081.1	66710267	.	T	C	.	.	MAF_INRAE=1.667
NC_035081.1	66710271	.	T	G	.	.	MAF_INRAE=1.667
NC_035081.1	66710274	.	A	G	.	.	MAF_INRAE=1.667
NC_035081.1	66710275	.	A	T	.	.	MAF_INRAE=1.667
NC_035081.1	66710283	.	C	T	.	.	MAF_INRAE=1.667
NC_035081.1	66710348	.	G	T	.	.	MAF_USDA=4.098
NC_035081.1	66710435	.	T	C	.	.	MAF_USDA=6.25
NC_035081.1	66710456	.	C	T	.	.	MAF_USDA=2.459
NC_035081.1	66710503	.	C	A	.	.	MAF_INRAE=17.089;MAF_USDA=18.824
NC_035081.1	66710610	.	G	T	.	.	MAF_INRAE=11.667;MAF_USDA=17.059
NC_035081.1	66710655	.	T	A	.	.	MAF_INRAE=39.873;MAF_USDA=48.235
NC_035081.1	66710697	.	T	G	.	.	MAF_INRAE=39.873;MAF_USDA=37.5
NC_035081.1	66710707	.	C	T	.	.	MAF_INRAE=13.291;MAF_USDA=4.118
NC_035081.1	66710730	.	A	C	.	.	MAF_USDA=1.639
NC_035081.1	66710781	.	A	C	.	.	MAF_USDA=1.724
NC_035081.1	66710790	.	A	C	.	.	MAF_INRAE=39.873;MAF_USDA=48.235
NC_035081.1	66710799	.	G	A	.	.	MAF_USDA=13.934
NC_035081.1	66710830	.	G	C	.	.	MAF_INRAE=39.873;MAF_USDA=41.765
NC_035081.1	66710864	.	G	A	.	.	MAF_USDA=2.459
NC_035081.1	66710875	.	G	A	.	.	MAF_INRAE=2.5;MAF_USDA=4.098
NC_035081.1	66710913	.	C	T	.	.	MAF_USDA=6.25
NC_035081.1	66710966	.	C	A	.	.	MAF_INRAE=22.785;MAF_USDA=17.647
NC_035081.1	66710977	.	G	A	.	.	MAF_INRAE=10.759;MAF_USDA=2.083
NC_035081.1	66711003	.	C	T	.	.	MAF_INRAE=12.5;MAF_USDA=7.647
NC_035081.1	66711050	.	A	C	.	.	MAF_INRAE=11.667;MAF_USDA=17.647
NC_035081.1	66711068	.	C	T	.	.	MAF_INRAE=5.833;MAF_USDA=10.417
NC_035081.1	66711167	.	A	T	.	.	MAF_INRAE=12.5;MAF_USDA=16.471
NC_035081.1	66711193	.	T	G	.	.	MAF_INRAE=39.241;MAF_USDA=48.824
NC_035081.1	66711255	.	C	A	.	.	MAF_USDA=6.25
NC_035081.1	66711289	.	T	G	.	.	MAF_INRAE=10.759
NC_035081.1	66711332	.	A	C	.	.	MAF_INRAE=3.333;MAF_USDA=2.083
NC_035081.1	66711343	.	T	C	.	.	MAF_INRAE=48.734;MAF_USDA=34.706
NC_035081.1	66711360	.	T	C	.	.	MAF_USDA=4.118
NC_035081.1	66711504	.	G	A	.	.	MAF_INRAE=11.667;MAF_USDA=7.059
NC_035081.1	66711593	.	A	C	.	.	MAF_USDA=6.25
NC_035081.1	66711622	.	A	G	.	.	MAF_INRAE=39.873;MAF_USDA=49.412
NC_035081.1	66711676	.	C	T	.	.	MAF_INRAE=18.333;MAF_USDA=2.459
NC_035081.1	66711693	.	T	G	.	.	MAF_USDA=3.279
NC_035081.1	66711803	.	T	C	.	.	MAF_INRAE=10.526
NC_035081.1	66711863	.	G	A	.	.	MAF_INRAE=11.392;MAF_USDA=12.353
NC_035081.1	66711865	.	G	A	.	.	MAF_USDA=4.098
NC_035081.1	66711872	.	A	C	.	.	MAF_INRAE=6.667;MAF_USDA=14.754
NC_035081.1	66711903	.	G	A	.	.	MAF_USDA=2.459
NC_035081.1	66711919	.	C	G	.	.	MAF_INRAE=40.506;MAF_USDA=48.824
NC_035081.1	66712010	.	T	G	.	.	MAF_INRAE=12.5;MAF_USDA=18.824
NC_035081.1	66712017	.	G	C	.	.	MAF_INRAE=12.5;MAF_USDA=7.059
NC_035081.1	66712118	.	T	A	.	.	MAF_INRAE=13.291;MAF_USDA=1.765
NC_035081.1	66712128	.	G	T	.	.	MAF_INRAE=3.333
NC_035081.1	66712301	.	A	C	.	.	MAF_INRAE=3.333;MAF_USDA=2.083
NC_035081.1	66712357	.	A	G	.	.	MAF_USDA=13.115
NC_035081.1	66712362	.	G	C	.	.	MAF_INRAE=5.833;MAF_USDA=10.417
NC_035081.1	66712502	.	T	G	.	.	MAF_INRAE=41.139;MAF_USDA=48.824
NC_035081.1	66712799	.	G	T	.	.	MAF_USDA=6.25
NC_035081.1	66712804	.	C	T	.	.	MAF_INRAE=39.873;MAF_USDA=48.824
NC_035081.1	66712850	.	G	C	.	.	MAF_USDA=6.25
NC_035081.1	66712913	.	T	A	.	.	MAF_INRAE=36.709;MAF_USDA=22.941
NC_035081.1	66712960	.	C	A	.	.	MAF_INRAE=39.241;MAF_USDA=48.824
NC_035081.1	66713101	.	G	T	.	.	MAF_INRAE=18.333
NC_035081.1	66713122	.	G	A	.	.	MAF_INRAE=18.333;MAF_USDA=9.016
NC_035081.1	66713210	.	T	C	.	.	MAF_USDA=6.25
NC_035081.1	66713211	.	A	G	.	.	MAF_INRAE=18.333
NC_035081.1	66713251	.	T	G	.	.	MAF_USDA=1.639
NC_035081.1	66713291	.	T	C	.	.	MAF_USDA=6.25
NC_035081.1	66713321	.	G	A	.	.	MAF_INRAE=12.025;MAF_USDA=11.765
NC_035081.1	66713488	.	C	T	.	.	MAF_INRAE=6.667;MAF_USDA=3.529
NC_035081.1	66713668	.	T	C	.	.	MAF_USDA=2.353
NC_035081.1	66713763	.	G	T	.	.	MAF_USDA=3.279
NC_035081.1	66713917	.	A	T	.	.	MAF_INRAE=36.709;MAF_USDA=23.529
NC_035081.1	66713988	.	C	G	.	.	MAF_INRAE=39.241;MAF_USDA=48.824
NC_035081.1	66713992	.	A	T	.	.	MAF_USDA=7.377
NC_035081.1	66714052	.	G	A	.	.	MAF_USDA=3.279
NC_035081.1	66714114	.	T	G	.	.	MAF_INRAE=38.608;MAF_USDA=47.647
NC_035081.1	66714139	.	C	A	.	.	MAF_USDA=6.25
NC_035081.1	66714149	.	C	T	.	.	MAF_USDA=2.459
NC_035081.1	66714299	.	C	T	.	.	MAF_USDA=4.918
NC_035081.1	66714322	.	A	T	.	.	MAF_USDA=12.353
NC_035081.1	66714345	.	G	T	.	.	MAF_INRAE=30.833;MAF_USDA=31.176
NC_035081.1	66714393	.	A	C	.	.	MAF_INRAE=31.579
NC_035081.1	66714437	.	C	T	.	.	MAF_USDA=2.459
NC_035081.1	66714567	.	A	T	.	.	MAF_USDA=11.475
NC_035081.1	66714570	.	G	C	.	.	MAF_INRAE=5.833;MAF_USDA=10.417
NC_035081.1	66714679	.	T	C	.	.	MAF_USDA=2.459
NC_035081.1	66714758	.	T	C	.	.	MAF_INRAE=42.405;MAF_USDA=35.882
NC_035081.1	66714839	.	T	C	.	.	MAF_USDA=2.459
NC_035081.1	66714898	.	A	G	.	.	MAF_INRAE=8.228
NC_035081.1	66714928	.	C	A	.	.	MAF_INRAE=5.263;MAF_USDA=12.353
NC_035081.1	66714992	.	A	G	.	.	MAF_USDA=6.25
NC_035081.1	66715043	.	A	T	.	.	MAF_INRAE=12.5
NC_035081.1	66715102	.	A	C	.	.	MAF_USDA=4.918
NC_035081.1	66715139	.	T	C	.	.	MAF_USDA=2.459
NC_035081.1	66715160	.	C	A	.	.	MAF_USDA=4.918
NC_035081.1	66715180	.	T	G	.	.	MAF_INRAE=41.139;MAF_USDA=35.294
NC_035081.1	66715235	.	C	T	.	.	MAF_INRAE=5.833;MAF_USDA=4.118
NC_035081.1	66715275	.	T	A	.	.	MAF_USDA=1.639
NC_035081.1	66715287	.	T	C	.	.	MAF_INRAE=39.873;MAF_USDA=49.412
NC_035081.1	66715422	.	T	G	.	.	MAF_INRAE=39.241;MAF_USDA=46.471
NC_035081.1	66715425	.	T	C	.	.	MAF_USDA=2.459
NC_035081.1	66715437	.	T	C	.	.	MAF_INRAE=6.667;MAF_USDA=25.0
NC_035081.1	66715489	.	C	T	.	.	MAF_INRAE=6.667;MAF_USDA=22.941
NC_035081.1	66715499	.	T	A	.	.	MAF_USDA=3.279
NC_035081.1	66715628	.	G	A	.	.	MAF_USDA=3.279
NC_035081.1	66715659	.	G	A	.	.	MAF_USDA=3.279
NC_035081.1	66715668	.	C	T	.	.	MAF_USDA=1.639
NC_035081.1	66715731	.	G	A	.	.	MAF_INRAE=5.0;MAF_USDA=23.529
NC_035081.1	66715749	.	T	C	.	.	MAF_USDA=2.459
NC_035081.1	66715758	.	T	C	.	.	MAF_INRAE=35.443;MAF_USDA=8.333
NC_035081.1	66715874	.	C	T	.	.	MAF_INRAE=6.667;MAF_USDA=17.213
NC_035081.1	66715899	.	C	T	.	.	MAF_INRAE=40.506;MAF_USDA=25.882
NC_035081.1	66715901	.	A	T	.	.	MAF_INRAE=31.667;MAF_USDA=25.882
NC_035081.1	66715906	.	G	T	.	.	MAF_INRAE=6.667;MAF_USDA=6.25
NC_035081.1	66715907	.	A	G	.	.	MAF_USDA=2.459
NC_035081.1	66715944	.	G	C	.	.	MAF_INRAE=40.506;MAF_USDA=25.882
NC_035081.1	66715976	.	T	C	.	.	MAF_USDA=2.459
NC_035081.1	66716018	.	T	C	.	.	MAF_INRAE=6.667;MAF_USDA=23.529
NC_035081.1	66716083	.	A	C	.	.	MAF_INRAE=19.62;MAF_USDA=24.706
NC_035081.1	66716110	.	A	G	.	.	MAF_INRAE=34.81;MAF_USDA=21.765
NC_035081.1	66716128	.	C	T	.	.	MAF_INRAE=18.333
NC_035081.1	66716319	.	T	A	.	.	MAF_INRAE=18.333
NC_035081.1	66716432	.	C	A	.	.	MAF_USDA=1.639
NC_035081.1	66716433	.	A	T	.	.	MAF_USDA=1.639
NC_035081.1	66716434	.	A	T	.	.	MAF_USDA=1.639
NC_035081.1	66716454	.	T	G	.	.	MAF_INRAE=39.241;MAF_USDA=48.235
NC_035081.1	66716544	.	A	G	.	.	MAF_USDA=2.459
NC_035081.1	66716621	.	G	A	.	.	MAF_USDA=2.5
NC_035081.1	66716682	.	T	C	.	.	MAF_USDA=2.542
NC_035081.1	66716725	.	G	T	.	.	MAF_USDA=2.542
NC_035081.1	66716731	.	G	T	.	.	MAF_INRAE=6.667
NC_035081.1	66716755	.	A	C	.	.	MAF_INRAE=15.789
NC_035081.1	66716917	.	G	A	.	.	MAF_USDA=1.639
NC_035081.1	66716920	.	A	T	.	.	MAF_USDA=3.279
NC_035081.1	66716925	.	C	T	.	.	MAF_USDA=1.639
NC_035081.1	66716952	.	A	G	.	.	MAF_USDA=9.016
NC_035081.1	66716956	.	C	A	.	.	MAF_USDA=5.738
NC_035081.1	66716982	.	A	G	.	.	MAF_USDA=25.0
NC_035081.1	66716994	.	G	A	.	.	MAF_INRAE=15.789;MAF_USDA=23.81
NC_035081.1	66717030	.	C	A	.	.	MAF_USDA=8.333
NC_035081.1	66718234	.	A	C	.	.	MAF_USDA=31.818
NC_035081.1	66718333	.	G	T	.	.	MAF_INRAE=42.105;MAF_USDA=13.043
NC_035081.1	66718348	.	C	A	.	.	MAF_USDA=27.083
NC_035081.1	66718473	.	C	T	.	.	MAF_INRAE=43.038;MAF_USDA=31.25
NC_035081.1	66718514	.	C	A	.	.	MAF_USDA=2.542
NC_035081.1	66718701	.	G	T	.	.	MAF_USDA=3.333
NC_035081.1	66718752	.	C	T	.	.	MAF_INRAE=6.667
NC_035081.1	66718784	.	G	T	.	.	MAF_INRAE=41.772;MAF_USDA=37.647
NC_035081.1	66718909	.	T	C	.	.	MAF_USDA=3.279
NC_035081.1	66718928	.	G	C	.	.	MAF_INRAE=12.5;MAF_USDA=6.25
NC_035081.1	66718960	.	C	A	.	.	MAF_INRAE=34.177;MAF_USDA=20.588
NC_035081.1	66718964	.	T	A	.	.	MAF_INRAE=9.167;MAF_USDA=10.588
NC_035081.1	66718965	.	A	T	.	.	MAF_USDA=11.176
NC_035081.1	66719027	.	G	C	.	.	MAF_USDA=2.459
NC_035081.1	66719070	.	T	C	.	.	MAF_USDA=2.083
NC_035081.1	66719180	.	G	A	.	.	MAF_INRAE=20.253;MAF_USDA=2.941
NC_035081.1	66719189	.	G	A	.	.	MAF_USDA=2.459
NC_035081.1	66719218	.	G	C	.	.	MAF_INRAE=20.253;MAF_USDA=2.941
NC_035081.1	66719230	.	T	C	.	.	MAF_INRAE=39.873;MAF_USDA=48.235
NC_035081.1	66719234	.	A	T	.	.	MAF_INRAE=40.833;MAF_USDA=23.529
NC_035081.1	66719243	.	C	T	.	.	MAF_USDA=4.706
NC_035081.1	66719274	.	A	T	.	.	MAF_INRAE=12.025;MAF_USDA=11.765
NC_035081.1	66719317	.	T	A	.	.	MAF_INRAE=17.722;MAF_USDA=12.941
NC_035081.1	66719325	.	G	T	.	.	MAF_USDA=1.639
NC_035081.1	66719477	.	T	A	.	.	MAF_USDA=2.459
NC_035081.1	66719488	.	T	G	.	.	MAF_INRAE=6.667;MAF_USDA=18.852
NC_035081.1	66719533	.	G	T	.	.	MAF_INRAE=9.494;MAF_USDA=25.0
NC_035081.1	66719682	.	C	A	.	.	MAF_INRAE=17.722;MAF_USDA=12.941
NC_035081.1	66719751	.	G	A	.	.	MAF_INRAE=6.667;MAF_USDA=24.118
NC_035081.1	66719760	.	G	A	.	.	MAF_INRAE=23.418;MAF_USDA=14.706
NC_035081.1	66719858	.	T	G	.	.	MAF_INRAE=42.405;MAF_USDA=35.294
NC_035081.1	66719915	.	C	G	.	.	MAF_USDA=6.557
NC_035081.1	66720051	.	G	T	.	.	MAF_INRAE=6.667;MAF_USDA=3.529
NC_035081.1	66720062	.	A	G	.	.	MAF_USDA=1.639
NC_035081.1	66720078	.	C	A	.	.	MAF_INRAE=39.241;MAF_USDA=47.647
NC_035081.1	66720092	.	G	T	.	.	MAF_INRAE=19.62;MAF_USDA=8.333
NC_035081.1	66720279	.	T	A	.	.	MAF_INRAE=34.177;MAF_USDA=24.706
NC_035081.1	66720282	.	T	C	.	.	MAF_USDA=1.639
NC_035081.1	66720337	.	T	G	.	.	MAF_USDA=1.639
NC_035081.1	66720338	.	A	T	.	.	MAF_INRAE=20.253;MAF_USDA=8.333
NC_035081.1	66720346	.	A	C	.	.	MAF_INRAE=6.667;MAF_USDA=4.118
NC_035081.1	66720431	.	A	T	.	.	MAF_USDA=2.459
NC_035081.1	66720433	.	A	G	.	.	MAF_INRAE=23.418;MAF_USDA=22.353
NC_035081.1	66720443	.	A	C	.	.	MAF_USDA=2.459
NC_035081.1	66720446	.	C	A	.	.	MAF_USDA=4.098
NC_035081.1	66720460	.	A	G	.	.	MAF_INRAE=42.105;MAF_USDA=33.333
NC_035081.1	66720462	.	T	A	.	.	MAF_USDA=39.583
NC_035081.1	66720463	.	C	A	.	.	MAF_USDA=39.583
NC_035081.1	66720465	.	T	A	.	.	MAF_INRAE=46.667
NC_035081.1	66720476	.	T	A	.	.	MAF_INRAE=43.038;MAF_USDA=38.824
NC_035081.1	66720525	.	C	T	.	.	MAF_INRAE=43.038;MAF_USDA=38.824
NC_035081.1	66720632	.	G	A	.	.	MAF_INRAE=6.667;MAF_USDA=25.294
NC_035081.1	66720641	.	T	G	.	.	MAF_INRAE=34.81;MAF_USDA=23.529
NC_035081.1	66720644	.	T	C	.	.	MAF_USDA=2.459
NC_035081.1	66720653	.	C	A	.	.	MAF_INRAE=8.228
NC_035081.1	66720690	.	G	T	.	.	MAF_USDA=2.459
NC_035081.1	66720844	.	C	A	.	.	MAF_USDA=1.639
NC_035081.1	66720861	.	T	A	.	.	MAF_INRAE=34.177;MAF_USDA=24.706
NC_035081.1	66720882	.	G	A	.	.	MAF_INRAE=18.333;MAF_USDA=3.279
NC_035081.1	66721057	.	T	G	.	.	MAF_INRAE=41.139;MAF_USDA=35.294
NC_035081.1	66721062	.	T	C	.	.	MAF_INRAE=44.937;MAF_USDA=34.706
NC_035081.1	66721070	.	A	T	.	.	MAF_INRAE=8.861;MAF_USDA=8.824
NC_035081.1	66721093	.	A	C	.	.	MAF_INRAE=6.667;MAF_USDA=24.118
NC_035081.1	66721106	.	G	T	.	.	MAF_USDA=1.639
NC_035081.1	66721119	.	C	T	.	.	MAF_INRAE=13.291;MAF_USDA=10.0
NC_035081.1	66721127	.	A	G	.	.	MAF_USDA=1.639
NC_035081.1	66721152	.	C	T	.	.	MAF_INRAE=7.5
NC_035081.1	66721175	.	T	A	.	.	MAF_INRAE=23.418;MAF_USDA=21.765
NC_035081.1	66721176	.	T	A	.	.	MAF_INRAE=17.5;MAF_USDA=21.765
NC_035081.1	66721185	.	G	C	.	.	MAF_INRAE=39.241;MAF_USDA=37.5
NC_035081.1	66721219	.	A	G	.	.	MAF_INRAE=6.667;MAF_USDA=23.529
NC_035081.1	66721302	.	A	C	.	.	MAF_INRAE=6.667;MAF_USDA=4.706
NC_035081.1	66721328	.	C	A	.	.	MAF_INRAE=6.667;MAF_USDA=31.25
NC_035081.1	66721343	.	A	G	.	.	MAF_INRAE=34.177;MAF_USDA=24.118
NC_035081.1	66721361	.	T	C	.	.	MAF_INRAE=18.333
NC_035081.1	66721363	.	T	G	.	.	MAF_INRAE=6.667;MAF_USDA=4.118
NC_035081.1	66721446	.	G	C	.	.	MAF_INRAE=17.722;MAF_USDA=12.353
NC_035081.1	66721460	.	G	A	.	.	MAF_INRAE=17.722;MAF_USDA=12.941
NC_035081.1	66721500	.	C	A	.	.	MAF_USDA=2.459
NC_035081.1	66721595	.	T	G	.	.	MAF_INRAE=34.177;MAF_USDA=24.706
NC_035081.1	66721613	.	C	T	.	.	MAF_USDA=1.639
NC_035081.1	66721615	.	T	G	.	.	MAF_USDA=1.639
NC_035081.1	66721659	.	C	A	.	.	MAF_INRAE=11.667;MAF_USDA=35.417
NC_035081.1	66721661	.	T	A	.	.	MAF_INRAE=39.241;MAF_USDA=40.0
NC_035081.1	66721672	.	G	C	.	.	MAF_INRAE=23.418;MAF_USDA=12.941
NC_035081.1	66721674	.	G	A	.	.	MAF_INRAE=46.667;MAF_USDA=48.824
NC_035081.1	66721687	.	T	A	.	.	MAF_INRAE=6.667;MAF_USDA=23.529
NC_035081.1	66721840	.	C	T	.	.	MAF_INRAE=13.291;MAF_USDA=4.118
NC_035081.1	66721869	.	G	A	.	.	MAF_INRAE=19.62;MAF_USDA=15.882
NC_035081.1	66721871	.	A	G	.	.	MAF_INRAE=20.833;MAF_USDA=16.471
NC_035081.1	66721917	.	T	A	.	.	MAF_INRAE=39.241;MAF_USDA=48.824
NC_035081.1	66721950	.	A	C	.	.	MAF_INRAE=18.333
NC_035081.1	66721998	.	A	C	.	.	MAF_USDA=3.279
NC_035081.1	66722032	.	G	A	.	.	MAF_INRAE=6.667;MAF_USDA=6.25
NC_035081.1	66722080	.	C	A	.	.	MAF_INRAE=5.263
NC_035081.1	66722117	.	A	G	.	.	MAF_USDA=6.25
NC_035081.1	66722124	.	A	G	.	.	MAF_USDA=1.639
NC_035081.1	66722149	.	A	C	.	.	MAF_INRAE=19.62;MAF_USDA=15.294
NC_035081.1	66722151	.	G	T	.	.	MAF_INRAE=20.833;MAF_USDA=15.294
NC_035081.1	66722224	.	C	A	.	.	MAF_INRAE=3.333;MAF_USDA=4.098
NC_035081.1	66722226	.	T	A	.	.	MAF_INRAE=5.833;MAF_USDA=10.417
NC_035081.1	66722445	.	A	C	.	.	MAF_INRAE=19.62;MAF_USDA=15.882
NC_035081.1	66722462	.	C	A	.	.	MAF_INRAE=40.506;MAF_USDA=35.882
NC_035081.1	66722591	.	T	G	.	.	MAF_USDA=5.738
NC_035081.1	66722683	.	A	G	.	.	MAF_USDA=3.279
NC_035081.1	66722799	.	G	C	.	.	MAF_USDA=4.098
NC_035081.1	66722865	.	T	A	.	.	MAF_INRAE=17.5
NC_035081.1	66722954	.	C	A	.	.	MAF_INRAE=38.608;MAF_USDA=49.412
NC_035081.1	66722956	.	A	C	.	.	MAF_USDA=4.098
NC_035081.1	66722999	.	G	T	.	.	MAF_USDA=4.918
NC_035081.1	66723080	.	C	A	.	.	MAF_INRAE=19.62;MAF_USDA=2.941
NC_035081.1	66723135	.	C	A	.	.	MAF_USDA=1.639
NC_035081.1	66723164	.	A	C	.	.	MAF_USDA=2.459
NC_035081.1	66723200	.	G	T	.	.	MAF_INRAE=46.203;MAF_USDA=32.941
NC_035081.1	66723205	.	T	A	.	.	MAF_USDA=1.639
NC_035081.1	66723208	.	G	A	.	.	MAF_USDA=2.459
NC_035081.1	66723209	.	T	C	.	.	MAF_USDA=2.459
NC_035081.1	66723212	.	T	A	.	.	MAF_USDA=2.459
NC_035081.1	66723287	.	C	G	.	.	MAF_INRAE=18.333;MAF_USDA=10.656
NC_035081.1	66723451	.	C	A	.	.	MAF_INRAE=12.658;MAF_USDA=11.765
NC_035081.1	66723474	.	A	G	.	.	MAF_USDA=2.459
NC_035081.1	66723601	.	C	T	.	.	MAF_USDA=2.459
NC_035081.1	66723611	.	A	C	.	.	MAF_USDA=2.459
NC_035081.1	66723646	.	G	C	.	.	MAF_USDA=2.459
NC_035081.1	66723751	.	G	A	.	.	MAF_INRAE=6.667;MAF_USDA=22.353
NC_035081.1	66723798	.	T	A	.	.	MAF_USDA=6.25
NC_035081.1	66723905	.	A	C	.	.	MAF_INRAE=6.667;MAF_USDA=12.941
NC_035081.1	66723972	.	C	A	.	.	MAF_INRAE=34.177;MAF_USDA=25.882
NC_035081.1	66723991	.	T	G	.	.	MAF_INRAE=40.506;MAF_USDA=36.471
NC_035081.1	66724059	.	C	T	.	.	MAF_INRAE=6.667;MAF_USDA=4.118
NC_035081.1	66724060	.	C	T	.	.	MAF_INRAE=6.667;MAF_USDA=3.529
NC_035081.1	66724090	.	T	A	.	.	MAF_USDA=4.098
NC_035081.1	66724147	.	G	C	.	.	MAF_INRAE=18.333;MAF_USDA=9.016
NC_035081.1	66724200	.	G	A	.	.	MAF_INRAE=7.5;MAF_USDA=8.333
NC_035081.1	66724349	.	A	C	.	.	MAF_INRAE=49.167;MAF_USDA=31.25
NC_035081.1	66724503	.	T	A	.	.	MAF_INRAE=7.5;MAF_USDA=21.765
NC_035081.1	66724515	.	C	T	.	.	MAF_USDA=2.459
NC_035081.1	66724524	.	G	A	.	.	MAF_INRAE=40.506;MAF_USDA=48.235
NC_035081.1	66724584	.	G	A	.	.	MAF_USDA=10.0
NC_035081.1	66724601	.	G	A	.	.	MAF_USDA=6.25
NC_035081.1	66724605	.	T	G	.	.	MAF_INRAE=20.253;MAF_USDA=8.333
NC_035081.1	66724694	.	G	A	.	.	MAF_USDA=7.377
NC_035081.1	66724724	.	C	T	.	.	MAF_USDA=1.639
NC_035081.1	66724730	.	G	T	.	.	MAF_USDA=1.639
NC_035081.1	66724762	.	C	A	.	.	MAF_USDA=2.459
NC_035081.1	66724786	.	C	A	.	.	MAF_USDA=16.393
NC_035081.1	66724804	.	G	A	.	.	MAF_INRAE=6.667;MAF_USDA=3.529
NC_035081.1	66724852	.	C	A	.	.	MAF_INRAE=39.241;MAF_USDA=49.412
NC_035081.1	66724923	.	A	G	.	.	MAF_INRAE=6.667;MAF_USDA=3.529
NC_035081.1	66724973	.	C	G	.	.	MAF_INRAE=6.667;MAF_USDA=3.529
NC_035081.1	66724975	.	G	A	.	.	MAF_INRAE=9.167
NC_035081.1	66725002	.	A	C	.	.	MAF_INRAE=6.667;MAF_USDA=19.412
NC_035081.1	66725027	.	C	T	.	.	MAF_INRAE=39.241;MAF_USDA=48.824
NC_035081.1	66725052	.	G	T	.	.	MAF_INRAE=38.608;MAF_USDA=36.471
NC_035081.1	66725096	.	A	G	.	.	MAF_INRAE=11.667
NC_035081.1	66725143	.	C	A	.	.	MAF_USDA=2.459
NC_035081.1	66725149	.	T	A	.	.	MAF_USDA=5.738
NC_035081.1	66725166	.	C	T	.	.	MAF_INRAE=17.5
NC_035081.1	66725181	.	G	A	.	.	MAF_INRAE=47.468;MAF_USDA=47.647
NC_035081.1	66725182	.	G	T	.	.	MAF_USDA=8.929
NC_035081.1	66725200	.	C	T	.	.	MAF_INRAE=6.667;MAF_USDA=4.706
NC_035081.1	66725201	.	G	T	.	.	MAF_INRAE=7.595;MAF_USDA=8.235
NC_035081.1	66725220	.	G	T	.	.	MAF_USDA=8.235
NC_035081.1	66725250	.	A	C	.	.	MAF_INRAE=13.333;MAF_USDA=11.475
NC_035081.1	66725517	.	G	T	.	.	MAF_USDA=6.25
NC_035081.1	66725693	.	A	T	.	.	MAF_INRAE=8.228
NC_035081.1	66725737	.	T	C	.	.	MAF_USDA=1.639
NC_035081.1	66725738	.	C	T	.	.	MAF_USDA=1.639
NC_035081.1	66725750	.	C	T	.	.	MAF_USDA=4.918
NC_035081.1	66725810	.	C	G	.	.	MAF_INRAE=12.5
NC_035081.1	66725835	.	C	A	.	.	MAF_USDA=2.459
NC_035081.1	66725957	.	C	A	.	.	MAF_USDA=7.377
NC_035081.1	66725958	.	C	A	.	.	MAF_USDA=7.377
NC_035081.1	66725969	.	C	T	.	.	MAF_INRAE=41.772;MAF_USDA=48.235
NC_035081.1	66726059	.	T	G	.	.	MAF_INRAE=39.241;MAF_USDA=49.412
NC_035081.1	66726126	.	G	T	.	.	MAF_INRAE=22.152;MAF_USDA=12.353
NC_035081.1	66726186	.	T	C	.	.	MAF_USDA=9.016
NC_035081.1	66726267	.	A	G	.	.	MAF_USDA=13.934
NC_035081.1	66726279	.	A	G	.	.	MAF_INRAE=5.833;MAF_USDA=10.0
NC_035081.1	66726336	.	A	G	.	.	MAF_USDA=4.098
NC_035081.1	66726431	.	C	A	.	.	MAF_INRAE=6.667;MAF_USDA=4.118
NC_035081.1	66726534	.	G	A	.	.	MAF_USDA=4.098
NC_035081.1	66726801	.	A	C	.	.	MAF_USDA=6.25
NC_035081.1	66726802	.	A	G	.	.	MAF_USDA=2.083
NC_035081.1	66726851	.	G	A	.	.	MAF_USDA=1.639
NC_035081.1	66726900	.	C	T	.	.	MAF_USDA=3.279
NC_035081.1	66726943	.	C	T	.	.	MAF_INRAE=8.861;MAF_USDA=8.235
NC_035081.1	66727313	.	T	C	.	.	MAF_INRAE=30.833
NC_035081.1	66727484	.	G	T	.	.	MAF_INRAE=10.759;MAF_USDA=1.176
NC_035081.1	66727555	.	C	T	.	.	MAF_INRAE=12.025;MAF_USDA=11.765
NC_035081.1	66727592	.	T	A	.	.	MAF_USDA=6.557
NC_035081.1	66727611	.	G	T	.	.	MAF_USDA=3.279
NC_035081.1	66727612	.	G	C	.	.	MAF_USDA=4.118
NC_035081.1	66727632	.	T	C	.	.	MAF_INRAE=9.167;MAF_USDA=2.083
NC_035081.1	66727663	.	C	T	.	.	MAF_INRAE=39.241;MAF_USDA=48.235
NC_035081.1	66727963	.	T	C	.	.	MAF_INRAE=5.263
NC_035081.1	66728022	.	C	T	.	.	MAF_USDA=3.279
NC_035081.1	66728035	.	G	A	.	.	MAF_INRAE=39.241;MAF_USDA=48.235
NC_035081.1	66728189	.	C	T	.	.	MAF_USDA=11.667
NC_035081.1	66728193	.	C	T	.	.	MAF_INRAE=30.833
NC_035081.1	66728194	.	G	A	.	.	MAF_USDA=9.836
NC_035081.1	66728233	.	A	G	.	.	MAF_USDA=7.377
NC_035081.1	66728254	.	C	A	.	.	MAF_USDA=6.557
NC_035081.1	66728270	.	C	T	.	.	MAF_USDA=1.639
NC_035081.1	66728401	.	G	A	.	.	MAF_USDA=3.279
NC_035081.1	66728421	.	C	T	.	.	MAF_USDA=2.459
NC_035081.1	66728459	.	G	A	.	.	MAF_USDA=1.639
NC_035081.1	66728683	.	A	G	.	.	MAF_INRAE=43.671;MAF_USDA=30.0
NC_035081.1	66728699	.	G	A	.	.	MAF_INRAE=7.5;MAF_USDA=14.118
NC_035081.1	66728735	.	T	A	.	.	MAF_USDA=5.738
NC_035081.1	66728788	.	C	T	.	.	MAF_USDA=2.941
NC_035081.1	66728796	.	C	T	.	.	MAF_INRAE=6.667;MAF_USDA=3.529
NC_035081.1	66728834	.	G	A	.	.	MAF_INRAE=10.127;MAF_USDA=1.176
NC_035081.1	66728835	.	G	T	.	.	MAF_USDA=6.25
NC_035081.1	66728842	.	G	T	.	.	MAF_USDA=13.934
NC_035081.1	66729145	.	A	C	.	.	MAF_INRAE=13.291;MAF_USDA=4.118
NC_035081.1	66729213	.	C	T	.	.	MAF_USDA=4.918
NC_035081.1	66729225	.	G	T	.	.	MAF_INRAE=8.228
NC_035081.1	66729278	.	A	G	.	.	MAF_USDA=13.934
NC_035081.1	66729279	.	A	C	.	.	MAF_INRAE=13.291;MAF_USDA=10.0
NC_035081.1	66729337	.	C	A	.	.	MAF_INRAE=35.833;MAF_USDA=30.588
NC_035081.1	66729435	.	T	C	.	.	MAF_INRAE=15.823;MAF_USDA=45.882
NC_035081.1	66729493	.	T	C	.	.	MAF_USDA=1.639
NC_035081.1	66729508	.	A	T	.	.	MAF_INRAE=44.304;MAF_USDA=32.353
NC_035081.1	66729672	.	G	A	.	.	MAF_USDA=1.639
NC_035081.1	66729791	.	G	T	.	.	MAF_USDA=17.213
NC_035081.1	66729841	.	A	T	.	.	MAF_USDA=5.738
NC_035081.1	66729903	.	A	C	.	.	MAF_INRAE=39.241;MAF_USDA=48.824
NC_035081.1	66729912	.	A	G	.	.	MAF_INRAE=39.241;MAF_USDA=48.824
NC_035081.1	66729956	.	C	T	.	.	MAF_INRAE=16.456;MAF_USDA=15.882
NC_035081.1	66729971	.	A	G	.	.	MAF_INRAE=39.241;MAF_USDA=48.824
NC_035081.1	66730066	.	C	A	.	.	MAF_USDA=2.459
NC_035081.1	66730105	.	C	G	.	.	MAF_INRAE=39.241;MAF_USDA=48.235
NC_035081.1	66730115	.	T	C	.	.	MAF_INRAE=39.241;MAF_USDA=47.647
NC_035081.1	66730149	.	C	T	.	.	MAF_USDA=14.754
NC_035081.1	66730236	.	C	T	.	.	MAF_USDA=6.557
NC_035081.1	66730319	.	C	A	.	.	MAF_INRAE=39.241;MAF_USDA=48.824
NC_035081.1	66730329	.	G	A	.	.	MAF_USDA=13.115
NC_035081.1	66730599	.	C	A	.	.	MAF_INRAE=10.759;MAF_USDA=2.439
NC_035081.1	66730846	.	C	T	.	.	MAF_INRAE=15.789
NC_035081.1	66730983	.	G	A	.	.	MAF_INRAE=3.333
NC_035081.1	66731729	.	G	T	.	.	MAF_USDA=47.59
NC_035081.1	66731811	.	A	T	.	.	MAF_USDA=5.0
NC_035081.1	66731823	.	G	T	.	.	MAF_USDA=6.25
NC_035081.1	66731834	.	A	T	.	.	MAF_INRAE=30.0
NC_035081.1	66731883	.	A	G	.	.	MAF_INRAE=29.747;MAF_USDA=26.471
NC_035081.1	66731915	.	T	C	.	.	MAF_USDA=9.836
NC_035081.1	66732031	.	G	T	.	.	MAF_INRAE=10.759;MAF_USDA=1.176
NC_035081.1	66732295	.	G	A	.	.	MAF_USDA=6.25
NC_035081.1	66732380	.	G	A	.	.	MAF_INRAE=39.873;MAF_USDA=47.647
NC_035081.1	66732455	.	G	A	.	.	MAF_INRAE=44.304;MAF_USDA=32.941
NC_035081.1	66732460	.	G	A	.	.	MAF_INRAE=39.241;MAF_USDA=50.0
NC_035081.1	66732462	.	A	G	.	.	MAF_USDA=1.639
NC_035081.1	66732477	.	C	T	.	.	MAF_INRAE=6.667;MAF_USDA=2.459
NC_035081.1	66732506	.	T	C	.	.	MAF_USDA=6.25
NC_035081.1	66732514	.	T	G	.	.	MAF_USDA=9.412
NC_035081.1	66732554	.	A	G	.	.	MAF_USDA=2.459
NC_035081.1	66732659	.	A	T	.	.	MAF_INRAE=6.667;MAF_USDA=40.588
NC_035081.1	66732709	.	C	T	.	.	MAF_INRAE=34.177;MAF_USDA=1.765
NC_035081.1	66732812	.	T	C	.	.	MAF_USDA=3.529
NC_035081.1	66732913	.	T	C	.	.	MAF_USDA=5.738
NC_035081.1	66732986	.	A	C	.	.	MAF_USDA=1.639
NC_035081.1	66733026	.	T	G	.	.	MAF_USDA=29.167
NC_035081.1	66733096	.	A	T	.	.	MAF_INRAE=33.544;MAF_USDA=1.765
NC_035081.1	66733100	.	G	T	.	.	MAF_INRAE=46.667;MAF_USDA=49.412
NC_035081.1	66733139	.	A	C	.	.	MAF_INRAE=6.667;MAF_USDA=39.412
NC_035081.1	66733140	.	A	T	.	.	MAF_INRAE=6.667;MAF_USDA=39.412
NC_035081.1	66733141	.	T	G	.	.	MAF_INRAE=6.667;MAF_USDA=39.412
NC_035081.1	66733190	.	G	T	.	.	MAF_USDA=14.118
NC_035081.1	66733201	.	G	T	.	.	MAF_INRAE=39.241;MAF_USDA=48.214
NC_035081.1	66733240	.	G	A	.	.	MAF_USDA=1.639
NC_035081.1	66733302	.	C	T	.	.	MAF_USDA=1.639
NC_035081.1	66733315	.	T	C	.	.	MAF_USDA=2.941
NC_035081.1	66733331	.	G	A	.	.	MAF_USDA=2.459
NC_035081.1	66733370	.	G	A	.	.	MAF_USDA=9.412
NC_035081.1	66733384	.	T	A	.	.	MAF_USDA=5.294
NC_035081.1	66733386	.	A	C	.	.	MAF_INRAE=6.667;MAF_USDA=2.459
NC_035081.1	66733404	.	C	T	.	.	MAF_INRAE=6.667;MAF_USDA=41.765
NC_035081.1	66733516	.	G	C	.	.	MAF_USDA=1.639
NC_035081.1	66733775	.	A	C	.	.	MAF_USDA=9.836
NC_035081.1	66733947	.	C	T	.	.	MAF_INRAE=34.177;MAF_USDA=21.765
NC_035081.1	66733961	.	G	T	.	.	MAF_INRAE=39.241;MAF_USDA=48.235
NC_035081.1	66733970	.	G	A	.	.	MAF_USDA=1.639
NC_035081.1	66734090	.	G	A	.	.	MAF_USDA=1.639
NC_035081.1	66734149	.	C	G	.	.	MAF_INRAE=39.241;MAF_USDA=49.412
NC_035081.1	66734159	.	T	C	.	.	MAF_INRAE=39.241;MAF_USDA=48.824
NC_035081.1	66734179	.	G	A	.	.	MAF_USDA=6.25
NC_035081.1	66734231	.	C	T	.	.	MAF_INRAE=6.667;MAF_USDA=19.412
NC_035081.1	66734238	.	C	T	.	.	MAF_USDA=8.333
NC_035081.1	66734244	.	G	C	.	.	MAF_INRAE=39.241;MAF_USDA=49.412
NC_035081.1	66734249	.	C	A	.	.	MAF_USDA=6.25
NC_035081.1	66734281	.	A	C	.	.	MAF_USDA=15.294
NC_035081.1	66734330	.	T	G	.	.	MAF_USDA=28.689
NC_035081.1	66734456	.	C	A	.	.	MAF_INRAE=13.291;MAF_USDA=4.706
NC_035081.1	66734479	.	T	G	.	.	MAF_USDA=1.639
NC_035081.1	66734617	.	G	A	.	.	MAF_INRAE=6.667;MAF_USDA=3.279
NC_035081.1	66734636	.	T	C	.	.	MAF_USDA=3.279
NC_035081.1	66734746	.	G	A	.	.	MAF_USDA=1.639
NC_035081.1	66734825	.	T	A	.	.	MAF_USDA=29.167
NC_035081.1	66734836	.	C	G	.	.	MAF_USDA=29.167
NC_035081.1	66734837	.	T	G	.	.	MAF_USDA=29.167
NC_035081.1	66734897	.	A	G	.	.	MAF_USDA=1.639
NC_035081.1	66734906	.	C	A	.	.	MAF_INRAE=39.241;MAF_USDA=49.412
NC_035081.1	66734955	.	C	A	.	.	MAF_USDA=1.639
NC_035081.1	66735099	.	T	C	.	.	MAF_USDA=2.459
NC_035081.1	66735177	.	G	A	.	.	MAF_USDA=1.639
NC_035081.1	66735296	.	A	C	.	.	MAF_USDA=27.869
NC_035081.1	66735365	.	A	T	.	.	MAF_USDA=9.412
NC_035081.1	66735367	.	G	C	.	.	MAF_INRAE=15.789;MAF_USDA=48.824
NC_035081.1	66735532	.	A	T	.	.	MAF_INRAE=6.667;MAF_USDA=18.452
NC_035081.1	66735551	.	C	T	.	.	MAF_INRAE=34.177;MAF_USDA=2.083
NC_035081.1	66735596	.	T	A	.	.	MAF_INRAE=30.833
NC_035081.1	66735604	.	G	T	.	.	MAF_INRAE=39.241;MAF_USDA=34.118
NC_035081.1	66735631	.	C	T	.	.	MAF_USDA=2.459
NC_035081.1	66735653	.	T	C	.	.	MAF_INRAE=10.759;MAF_USDA=2.083
NC_035081.1	66735680	.	C	G	.	.	MAF_INRAE=5.833;MAF_USDA=10.417
NC_035081.1	66735686	.	G	A	.	.	MAF_USDA=2.459
NC_035081.1	66735713	.	C	T	.	.	MAF_USDA=5.738
NC_035081.1	66735742	.	G	T	.	.	MAF_USDA=4.918
NC_035081.1	66735753	.	T	A	.	.	MAF_USDA=9.836
NC_035081.1	66735801	.	A	G	.	.	MAF_USDA=3.279
NC_035081.1	66735813	.	T	C	.	.	MAF_INRAE=3.333;MAF_USDA=4.098
NC_035081.1	66736016	.	G	A	.	.	MAF_INRAE=23.418;MAF_USDA=13.69
NC_035081.1	66736051	.	G	A	.	.	MAF_INRAE=34.177;MAF_USDA=22.619
NC_035081.1	66736056	.	G	A	.	.	MAF_INRAE=6.667;MAF_USDA=5.0
NC_035081.1	66736101	.	C	T	.	.	MAF_INRAE=6.667;MAF_USDA=3.279
NC_035081.1	66736102	.	A	G	.	.	MAF_USDA=28.689
NC_035081.1	66736118	.	A	C	.	.	MAF_USDA=4.098
NC_035081.1	66736174	.	G	T	.	.	MAF_USDA=6.25
NC_035081.1	66736254	.	T	A	.	.	MAF_USDA=2.459
NC_035081.1	66736268	.	G	T	.	.	MAF_USDA=6.557
NC_035081.1	66736275	.	G	A	.	.	MAF_INRAE=33.544;MAF_USDA=1.176
NC_035081.1	66736402	.	G	T	.	.	MAF_INRAE=39.241;MAF_USDA=47.647
NC_035081.1	66736606	.	A	G	.	.	MAF_INRAE=34.177
NC_035081.1	66736653	.	G	T	.	.	MAF_INRAE=6.667;MAF_USDA=8.333
NC_035081.1	66736751	.	A	C	.	.	MAF_INRAE=8.861;MAF_USDA=8.824
NC_035081.1	66737010	.	A	G	.	.	MAF_INRAE=34.177;MAF_USDA=23.529
NC_035081.1	66737013	.	C	A	.	.	MAF_INRAE=6.667;MAF_USDA=4.918
NC_035081.1	66737135	.	C	T	.	.	MAF_USDA=2.459
NC_035081.1	66737136	.	G	A	.	.	MAF_INRAE=39.241;MAF_USDA=45.294
NC_035081.1	66737154	.	C	T	.	.	MAF_USDA=1.639
NC_035081.1	66737187	.	G	A	.	.	MAF_USDA=9.836
NC_035081.1	66737237	.	G	A	.	.	MAF_USDA=6.25
NC_035081.1	66737296	.	G	T	.	.	MAF_INRAE=31.013;MAF_USDA=23.214
NC_035081.1	66737309	.	G	A	.	.	MAF_USDA=1.667
NC_035081.1	66737318	.	G	A	.	.	MAF_INRAE=39.241;MAF_USDA=49.405
NC_035081.1	66737357	.	T	C	.	.	MAF_INRAE=5.263;MAF_USDA=10.417
NC_035081.1	66737511	.	G	A	.	.	MAF_USDA=5.294
NC_035081.1	66737513	.	C	T	.	.	MAF_USDA=5.738
NC_035081.1	66737566	.	C	A	.	.	MAF_USDA=4.098
NC_035081.1	66737606	.	C	T	.	.	MAF_USDA=1.639
NC_035081.1	66737648	.	G	A	.	.	MAF_INRAE=13.291;MAF_USDA=9.412
NC_035081.1	66737664	.	A	G	.	.	MAF_INRAE=5.263
NC_035081.1	66737706	.	C	T	.	.	MAF_USDA=5.738
NC_035081.1	66737723	.	G	A	.	.	MAF_INRAE=38.608;MAF_USDA=48.235
NC_035081.1	66737842	.	G	T	.	.	MAF_INRAE=35.443;MAF_USDA=1.176
NC_035081.1	66737843	.	A	T	.	.	MAF_USDA=6.25
NC_035081.1	66737915	.	G	A	.	.	MAF_INRAE=6.667;MAF_USDA=22.024
NC_035081.1	66738159	.	C	A	.	.	MAF_USDA=5.738
NC_035081.1	66738167	.	C	A	.	.	MAF_INRAE=5.833;MAF_USDA=10.417
NC_035081.1	66738186	.	C	A	.	.	MAF_USDA=1.639
NC_035081.1	66738251	.	A	G	.	.	MAF_USDA=1.639
NC_035081.1	66738330	.	G	A	.	.	MAF_INRAE=8.333
NC_035081.1	66738334	.	T	G	.	.	MAF_INRAE=8.333;MAF_USDA=4.098
NC_035081.1	66738354	.	G	A	.	.	MAF_INRAE=8.333
NC_035081.1	66738358	.	A	T	.	.	MAF_INRAE=6.667
NC_035081.1	66738365	.	C	T	.	.	MAF_INRAE=36.667;MAF_USDA=43.75
NC_035081.1	66738366	.	G	A	.	.	MAF_INRAE=9.167;MAF_USDA=25.0
NC_035081.1	66738390	.	T	G	.	.	MAF_INRAE=18.333
NC_035081.1	66738461	.	C	A	.	.	MAF_USDA=20.833
NC_035081.1	66738494	.	G	C	.	.	MAF_INRAE=2.5
NC_035081.1	66738496	.	G	A	.	.	MAF_INRAE=2.5
NC_035081.1	66738497	.	C	T	.	.	MAF_INRAE=1.667
NC_035081.1	66738498	.	C	T	.	.	MAF_INRAE=2.5;MAF_USDA=25.0
NC_035081.1	66738513	.	C	T	.	.	MAF_USDA=14.583
NC_035081.1	66738514	.	G	A	.	.	MAF_INRAE=6.667
NC_035081.1	66738517	.	T	A	.	.	MAF_INRAE=6.667;MAF_USDA=6.25
NC_035081.1	66738518	.	C	T	.	.	MAF_INRAE=6.667;MAF_USDA=6.25
NC_035081.1	66738539	.	G	T	.	.	MAF_INRAE=1.667
NC_035081.1	66738549	.	G	A	.	.	MAF_INRAE=1.667
NC_035081.1	66738560	.	G	A	.	.	MAF_INRAE=6.667;MAF_USDA=8.333
NC_035081.1	66738578	.	T	A	.	.	MAF_INRAE=5.833
NC_035081.1	66738610	.	C	T	.	.	MAF_USDA=16.667
NC_035081.1	66738752	.	G	A	.	.	MAF_INRAE=15.823;MAF_USDA=33.333
NC_035081.1	66738837	.	G	A	.	.	MAF_INRAE=17.5;MAF_USDA=4.167
NC_035081.1	66738842	.	T	A	.	.	MAF_USDA=2.459
NC_035081.1	66738849	.	G	T	.	.	MAF_USDA=2.459
NC_035081.1	66738882	.	T	C	.	.	MAF_USDA=1.639
NC_035081.1	66738890	.	T	A	.	.	MAF_USDA=1.639
NC_035081.1	66738920	.	G	A	.	.	MAF_INRAE=9.494;MAF_USDA=8.824
NC_035081.1	66738922	.	G	A	.	.	MAF_INRAE=31.013;MAF_USDA=18.235
NC_035081.1	66738929	.	C	T	.	.	MAF_INRAE=34.177;MAF_USDA=2.083
NC_035081.1	66738967	.	G	T	.	.	MAF_INRAE=34.177;MAF_USDA=2.083
NC_035081.1	66739129	.	G	T	.	.	MAF_INRAE=46.667;MAF_USDA=48.235
NC_035081.1	66739133	.	G	A	.	.	MAF_USDA=8.197
NC_035081.1	66739164	.	G	A	.	.	MAF_INRAE=14.167;MAF_USDA=11.176
NC_035081.1	66739186	.	G	C	.	.	MAF_USDA=2.459
NC_035081.1	66739196	.	G	A	.	.	MAF_USDA=9.016
NC_035081.1	66739216	.	T	C	.	.	MAF_INRAE=33.544;MAF_USDA=2.083
NC_035081.1	66739221	.	C	A	.	.	MAF_INRAE=6.667;MAF_USDA=18.235
NC_035081.1	66739248	.	G	A	.	.	MAF_USDA=9.016
NC_035081.1	66739278	.	A	T	.	.	MAF_INRAE=41.667;MAF_USDA=37.5
NC_035081.1	66739306	.	G	A	.	.	MAF_INRAE=9.167;MAF_USDA=4.706
NC_035081.1	66739327	.	C	T	.	.	MAF_INRAE=41.667;MAF_USDA=35.417
NC_035081.1	66739394	.	C	T	.	.	MAF_USDA=6.25
NC_035081.1	66739436	.	T	C	.	.	MAF_USDA=14.706
NC_035081.1	66739450	.	A	G	.	.	MAF_USDA=30.328
NC_035081.1	66739454	.	A	C	.	.	MAF_USDA=9.836
NC_035081.1	66739592	.	G	A	.	.	MAF_USDA=1.639
NC_035081.1	66739625	.	G	A	.	.	MAF_INRAE=4.167;MAF_USDA=9.016
NC_035081.1	66739627	.	T	G	.	.	MAF_INRAE=35.0
NC_035081.1	66739639	.	A	C	.	.	MAF_INRAE=35.833;MAF_USDA=30.328
NC_035081.1	66739716	.	T	A	.	.	MAF_USDA=1.695
NC_035081.1	66739812	.	C	A	.	.	MAF_USDA=1.667
NC_035081.1	66739819	.	T	C	.	.	MAF_INRAE=42.5;MAF_USDA=48.81
NC_035081.1	66739841	.	C	T	.	.	MAF_USDA=34.524
NC_035081.1	66739864	.	C	T	.	.	MAF_USDA=12.5
NC_035081.1	66739890	.	C	A	.	.	MAF_USDA=2.5
NC_035081.1	66739894	.	C	T	.	.	MAF_USDA=14.881
NC_035081.1	66739986	.	G	A	.	.	MAF_INRAE=5.833;MAF_USDA=10.417
NC_035081.1	66740018	.	T	G	.	.	MAF_USDA=1.639
NC_035081.1	66740111	.	G	A	.	.	MAF_USDA=1.639
NC_035081.1	66740122	.	C	A	.	.	MAF_INRAE=34.177;MAF_USDA=25.882
NC_035081.1	66740126	.	T	A	.	.	MAF_INRAE=46.667;MAF_USDA=48.824
NC_035081.1	66740164	.	G	T	.	.	MAF_USDA=1.639
NC_035081.1	66740218	.	A	G	.	.	MAF_INRAE=13.291;MAF_USDA=4.167
NC_035081.1	66740327	.	C	A	.	.	MAF_INRAE=39.241;MAF_USDA=49.412
NC_035081.1	66740448	.	C	T	.	.	MAF_USDA=1.639
NC_035081.1	66740454	.	C	T	.	.	MAF_USDA=1.639
NC_035081.1	66740462	.	G	A	.	.	MAF_USDA=3.279
NC_035081.1	66740496	.	G	C	.	.	MAF_USDA=30.0
NC_035081.1	66740506	.	G	A	.	.	MAF_INRAE=6.667;MAF_USDA=21.765
NC_035081.1	66740532	.	T	C	.	.	MAF_USDA=14.118
NC_035081.1	66740607	.	G	C	.	.	MAF_USDA=6.25
NC_035081.1	66740655	.	C	T	.	.	MAF_USDA=4.706
NC_035081.1	66740659	.	A	C	.	.	MAF_USDA=30.328
NC_035081.1	66740732	.	A	T	.	.	MAF_INRAE=39.873;MAF_USDA=49.412
NC_035081.1	66740739	.	A	G	.	.	MAF_USDA=5.738
NC_035081.1	66740760	.	T	G	.	.	MAF_USDA=3.279
NC_035081.1	66740784	.	A	C	.	.	MAF_USDA=20.492
NC_035081.1	66740803	.	T	G	.	.	MAF_INRAE=39.241;MAF_USDA=49.412
NC_035081.1	66740830	.	G	A	.	.	MAF_INRAE=34.177;MAF_USDA=26.471
NC_035081.1	66740873	.	G	T	.	.	MAF_INRAE=31.013;MAF_USDA=25.595
NC_035081.1	66740945	.	G	A	.	.	MAF_INRAE=40.506;MAF_USDA=49.412
NC_035081.1	66740971	.	T	C	.	.	MAF_INRAE=15.789;MAF_USDA=22.941
NC_035081.1	66740990	.	C	T	.	.	MAF_USDA=21.176
NC_035081.1	66741014	.	C	G	.	.	MAF_INRAE=39.873;MAF_USDA=49.412
NC_035081.1	66741016	.	C	A	.	.	MAF_USDA=3.279
NC_035081.1	66741062	.	T	C	.	.	MAF_INRAE=39.241;MAF_USDA=49.412
NC_035081.1	66741135	.	C	T	.	.	MAF_USDA=1.639
NC_035081.1	66741142	.	G	T	.	.	MAF_INRAE=10.759;MAF_USDA=1.176
NC_035081.1	66741219	.	G	T	.	.	MAF_INRAE=6.667;MAF_USDA=22.353
NC_035081.1	66741255	.	A	G	.	.	MAF_USDA=6.25
NC_035081.1	66741330	.	G	A	.	.	MAF_USDA=6.25
NC_035081.1	66741342	.	C	T	.	.	MAF_INRAE=3.333;MAF_USDA=4.098
NC_035081.1	66741414	.	C	T	.	.	MAF_USDA=5.738
NC_035081.1	66741461	.	A	G	.	.	MAF_USDA=4.918
NC_035081.1	66741468	.	C	A	.	.	MAF_USDA=7.377
NC_035081.1	66741470	.	C	T	.	.	MAF_INRAE=39.241;MAF_USDA=49.412
NC_035081.1	66741498	.	T	C	.	.	MAF_USDA=3.279
NC_035081.1	66741633	.	A	C	.	.	MAF_INRAE=30.833
NC_035081.1	66741705	.	C	A	.	.	MAF_USDA=1.639
NC_035081.1	66741718	.	A	T	.	.	MAF_INRAE=16.456;MAF_USDA=15.294
NC_035081.1	66741763	.	C	T	.	.	MAF_USDA=3.279
NC_035081.1	66741880	.	A	T	.	.	MAF_USDA=1.639
NC_035081.1	66741978	.	C	T	.	.	MAF_USDA=2.459
NC_035081.1	66741999	.	A	C	.	.	MAF_USDA=9.836
NC_035081.1	66742122	.	G	A	.	.	MAF_INRAE=39.873;MAF_USDA=49.412
NC_035081.1	66742230	.	C	T	.	.	MAF_INRAE=3.333;MAF_USDA=4.918
NC_035081.1	66742314	.	C	G	.	.	MAF_USDA=1.639
NC_035081.1	66742331	.	C	A	.	.	MAF_INRAE=5.263;MAF_USDA=1.639
NC_035081.1	66742435	.	C	G	.	.	MAF_USDA=7.377
NC_035081.1	66742440	.	A	T	.	.	MAF_USDA=6.557
NC_035081.1	66742459	.	A	T	.	.	MAF_INRAE=39.241;MAF_USDA=48.235
NC_035081.1	66742486	.	C	T	.	.	MAF_INRAE=39.241;MAF_USDA=48.235
NC_035081.1	66742487	.	G	T	.	.	MAF_USDA=7.377
NC_035081.1	66742516	.	T	C	.	.	MAF_INRAE=39.241;MAF_USDA=49.412
NC_035081.1	66742525	.	T	C	.	.	MAF_INRAE=39.241;MAF_USDA=50.0
NC_035081.1	66742552	.	C	G	.	.	MAF_INRAE=39.241;MAF_USDA=50.0
NC_035081.1	66742558	.	G	C	.	.	MAF_INRAE=39.241;MAF_USDA=49.405
NC_035081.1	66742583	.	C	A	.	.	MAF_INRAE=39.241;MAF_USDA=50.0
NC_035081.1	66742694	.	T	C	.	.	MAF_USDA=1.639
NC_035081.1	66742806	.	T	G	.	.	MAF_USDA=5.738
NC_035081.1	66742809	.	T	A	.	.	MAF_INRAE=39.873;MAF_USDA=50.0
NC_035081.1	66742821	.	C	T	.	.	MAF_INRAE=16.456;MAF_USDA=14.706
NC_035081.1	66742856	.	G	A	.	.	MAF_INRAE=5.833;MAF_USDA=22.353
NC_035081.1	66742912	.	A	G	.	.	MAF_INRAE=34.81;MAF_USDA=22.941
NC_035081.1	66742946	.	G	T	.	.	MAF_INRAE=39.241;MAF_USDA=48.824
NC_035081.1	66742994	.	A	G	.	.	MAF_USDA=10.656
NC_035081.1	66743091	.	G	T	.	.	MAF_INRAE=39.241;MAF_USDA=48.824
NC_035081.1	66743123	.	A	T	.	.	MAF_INRAE=39.241;MAF_USDA=48.214
NC_035081.1	66743125	.	C	T	.	.	MAF_INRAE=10.833;MAF_USDA=8.929
NC_035081.1	66743173	.	A	C	.	.	MAF_USDA=4.167
NC_035081.1	66743179	.	G	A	.	.	MAF_USDA=2.381
NC_035081.1	66743307	.	C	A	.	.	MAF_USDA=7.377
NC_035081.1	66743335	.	A	G	.	.	MAF_USDA=4.918
NC_035081.1	66743345	.	T	G	.	.	MAF_INRAE=30.0
NC_035081.1	66743364	.	A	G	.	.	MAF_INRAE=6.667;MAF_USDA=22.941
NC_035081.1	66743416	.	C	T	.	.	MAF_USDA=1.639
NC_035081.1	66743431	.	T	C	.	.	MAF_INRAE=39.873;MAF_USDA=49.412
NC_035081.1	66743454	.	T	A	.	.	MAF_USDA=6.25
NC_035081.1	66743842	.	C	T	.	.	MAF_USDA=4.118
NC_035081.1	66743846	.	G	A	.	.	MAF_INRAE=15.823;MAF_USDA=14.706
NC_035081.1	66743881	.	C	T	.	.	MAF_INRAE=39.241;MAF_USDA=49.412
NC_035081.1	66743949	.	A	G	.	.	MAF_USDA=2.459
NC_035081.1	66744013	.	T	C	.	.	MAF_USDA=4.706
NC_035081.1	66744423	.	C	T	.	.	MAF_USDA=1.639
NC_035081.1	66744496	.	A	G	.	.	MAF_INRAE=16.456;MAF_USDA=14.706
NC_035081.1	66744502	.	A	T	.	.	MAF_INRAE=31.013;MAF_USDA=18.235
NC_035081.1	66744671	.	T	A	.	.	MAF_INRAE=39.241;MAF_USDA=44.118
NC_035081.1	66744746	.	A	G	.	.	MAF_USDA=2.353
NC_035081.1	66744751	.	A	C	.	.	MAF_USDA=6.25
NC_035081.1	66744764	.	T	C	.	.	MAF_USDA=5.738
NC_035081.1	66744765	.	T	A	.	.	MAF_USDA=5.738
NC_035081.1	66744769	.	T	C	.	.	MAF_USDA=5.738
NC_035081.1	66744776	.	G	T	.	.	MAF_USDA=10.656
NC_035081.1	66744780	.	A	T	.	.	MAF_USDA=8.824
NC_035081.1	66744786	.	C	T	.	.	MAF_USDA=3.333
NC_035081.1	66744796	.	A	G	.	.	MAF_USDA=1.639
NC_035081.1	66744809	.	A	C	.	.	MAF_INRAE=2.5
NC_035081.1	66744814	.	A	T	.	.	MAF_INRAE=2.5
NC_035081.1	66744827	.	G	C	.	.	MAF_INRAE=2.5
NC_035081.1	66744856	.	A	G	.	.	MAF_USDA=1.639
NC_035081.1	66744862	.	C	A	.	.	MAF_INRAE=30.38;MAF_USDA=17.059
NC_035081.1	66744868	.	C	A	.	.	MAF_INRAE=29.747;MAF_USDA=47.917
NC_035081.1	66744936	.	G	A	.	.	MAF_USDA=1.639
NC_035081.1	66744958	.	C	A	.	.	MAF_USDA=6.557
NC_035081.1	66744960	.	T	A	.	.	MAF_INRAE=39.241;MAF_USDA=44.706
NC_035081.1	66744985	.	C	T	.	.	MAF_INRAE=13.291;MAF_USDA=11.765
NC_035081.1	66745021	.	C	T	.	.	MAF_INRAE=8.861;MAF_USDA=36.066
NC_035081.1	66745042	.	T	A	.	.	MAF_USDA=2.459
NC_035081.1	66745197	.	C	A	.	.	MAF_USDA=2.459
NC_035081.1	66745216	.	A	C	.	.	MAF_USDA=9.836
NC_035081.1	66745244	.	A	G	.	.	MAF_USDA=1.639
NC_035081.1	66745252	.	A	G	.	.	MAF_USDA=1.639
NC_035081.1	66745320	.	T	G	.	.	MAF_USDA=9.016
NC_035081.1	66745322	.	C	T	.	.	MAF_USDA=1.639
NC_035081.1	66745334	.	T	C	.	.	MAF_USDA=6.25
NC_035081.1	66745346	.	T	G	.	.	MAF_USDA=9.016
NC_035081.1	66745551	.	A	T	.	.	MAF_USDA=11.765
NC_035081.1	66745559	.	G	T	.	.	MAF_INRAE=39.241;MAF_USDA=44.118
NC_035081.1	66745588	.	A	T	.	.	MAF_INRAE=31.013;MAF_USDA=18.824
NC_035081.1	66745622	.	G	A	.	.	MAF_INRAE=38.608;MAF_USDA=44.118
NC_035081.1	66745694	.	T	A	.	.	MAF_INRAE=39.873;MAF_USDA=43.529
NC_035081.1	66745706	.	C	G	.	.	MAF_INRAE=8.861;MAF_USDA=3.279
NC_035081.1	66745739	.	A	T	.	.	MAF_INRAE=29.747;MAF_USDA=25.882
NC_035081.1	66745752	.	A	G	.	.	MAF_USDA=1.639
NC_035081.1	66745931	.	A	G	.	.	MAF_INRAE=8.861;MAF_USDA=38.525
NC_035081.1	66745936	.	T	C	.	.	MAF_USDA=1.639
NC_035081.1	66745973	.	A	G	.	.	MAF_INRAE=39.873;MAF_USDA=48.824
NC_035081.1	66746124	.	C	T	.	.	MAF_USDA=9.836
NC_035081.1	66746164	.	A	G	.	.	MAF_INRAE=40.0;MAF_USDA=16.471
NC_035081.1	66746209	.	T	G	.	.	MAF_INRAE=15.789;MAF_USDA=39.344
NC_035081.1	66746210	.	T	A	.	.	MAF_USDA=39.344
NC_035081.1	66746211	.	T	C	.	.	MAF_USDA=39.344
NC_035081.1	66746249	.	G	T	.	.	MAF_USDA=12.353
NC_035081.1	66746252	.	C	A	.	.	MAF_USDA=11.765
NC_035081.1	66746285	.	C	A	.	.	MAF_USDA=9.836
NC_035081.1	66746292	.	G	A	.	.	MAF_INRAE=40.0;MAF_USDA=17.059
NC_035081.1	66746324	.	G	A	.	.	MAF_USDA=10.656
NC_035081.1	66746331	.	C	T	.	.	MAF_USDA=1.639
NC_035081.1	66746356	.	G	T	.	.	MAF_USDA=3.279
NC_035081.1	66746364	.	A	G	.	.	MAF_USDA=6.557
NC_035081.1	66746372	.	C	G	.	.	MAF_INRAE=30.0
NC_035081.1	66746390	.	G	A	.	.	MAF_USDA=9.836
NC_035081.1	66746491	.	C	T	.	.	MAF_USDA=9.836
NC_035081.1	66746519	.	G	A	.	.	MAF_INRAE=8.861;MAF_USDA=2.459
NC_035081.1	66746523	.	G	A	.	.	MAF_INRAE=13.291;MAF_USDA=2.941
NC_035081.1	66746609	.	C	G	.	.	MAF_USDA=1.639
NC_035081.1	66746708	.	G	C	.	.	MAF_INRAE=29.747;MAF_USDA=24.118
NC_035081.1	66746717	.	T	C	.	.	MAF_INRAE=13.291;MAF_USDA=11.176
NC_035081.1	66746730	.	C	T	.	.	MAF_USDA=3.279
NC_035081.1	66746778	.	T	C	.	.	MAF_INRAE=39.241;MAF_USDA=48.235
NC_035081.1	66746898	.	A	C	.	.	MAF_INRAE=6.667;MAF_USDA=2.941
NC_035081.1	66746953	.	C	T	.	.	MAF_USDA=3.279
NC_035081.1	66746986	.	C	T	.	.	MAF_USDA=9.836
NC_035081.1	66746987	.	G	A	.	.	MAF_USDA=2.459
NC_035081.1	66747100	.	C	T	.	.	MAF_INRAE=39.241;MAF_USDA=44.118
NC_035081.1	66747133	.	A	C	.	.	MAF_INRAE=40.506;MAF_USDA=44.706
NC_035081.1	66747155	.	C	A	.	.	MAF_INRAE=40.506;MAF_USDA=44.706
NC_035081.1	66747207	.	C	A	.	.	MAF_INRAE=3.333
NC_035081.1	66747243	.	C	T	.	.	MAF_USDA=3.279
NC_035081.1	66747269	.	C	T	.	.	MAF_INRAE=39.873;MAF_USDA=43.529
NC_035081.1	66747333	.	T	G	.	.	MAF_INRAE=8.861;MAF_USDA=38.525
NC_035081.1	66747351	.	C	A	.	.	MAF_USDA=10.656
NC_035081.1	66747352	.	C	G	.	.	MAF_USDA=10.656
NC_035081.1	66747385	.	A	G	.	.	MAF_USDA=10.656
NC_035081.1	66747387	.	A	G	.	.	MAF_INRAE=9.494;MAF_USDA=38.525
NC_035081.1	66747396	.	A	G	.	.	MAF_INRAE=9.494;MAF_USDA=38.525
NC_035081.1	66747477	.	A	G	.	.	MAF_USDA=8.197
NC_035081.1	66747533	.	G	T	.	.	MAF_USDA=4.918
NC_035081.1	66747573	.	A	T	.	.	MAF_USDA=9.836
NC_035081.1	66747589	.	C	T	.	.	MAF_USDA=1.639
NC_035081.1	66747590	.	G	A	.	.	MAF_USDA=9.016
NC_035081.1	66747621	.	C	T	.	.	MAF_INRAE=13.291;MAF_USDA=5.882
NC_035081.1	66747697	.	A	C	.	.	MAF_USDA=11.765
NC_035081.1	66747715	.	A	T	.	.	MAF_INRAE=15.789
NC_035081.1	66747720	.	T	A	.	.	MAF_USDA=39.583
NC_035081.1	66747740	.	A	G	.	.	MAF_USDA=9.836
NC_035081.1	66747753	.	T	A	.	.	MAF_INRAE=29.747;MAF_USDA=18.824
NC_035081.1	66747779	.	A	G	.	.	MAF_USDA=1.695
NC_035081.1	66747799	.	G	T	.	.	MAF_INRAE=37.5;MAF_USDA=2.083
NC_035081.1	66747851	.	C	T	.	.	MAF_USDA=10.169
NC_035081.1	66747866	.	C	A	.	.	MAF_USDA=5.833
NC_035081.1	66747875	.	C	T	.	.	MAF_USDA=9.167
NC_035081.1	66747904	.	T	C	.	.	MAF_USDA=9.016
NC_035081.1	66747962	.	C	A	.	.	MAF_USDA=11.765
NC_035081.1	66748016	.	C	T	.	.	MAF_USDA=1.639
NC_035081.1	66748051	.	C	T	.	.	MAF_USDA=6.557
NC_035081.1	66748095	.	C	T	.	.	MAF_USDA=6.557
NC_035081.1	66748151	.	A	C	.	.	MAF_INRAE=39.873;MAF_USDA=48.824
NC_035081.1	66748152	.	A	T	.	.	MAF_INRAE=47.5;MAF_USDA=44.706
NC_035081.1	66748155	.	G	T	.	.	MAF_INRAE=6.667;MAF_USDA=40.984
NC_035081.1	66748251	.	C	T	.	.	MAF_INRAE=40.833;MAF_USDA=1.176
NC_035081.1	66748265	.	G	A	.	.	MAF_USDA=14.118
NC_035081.1	66748282	.	C	T	.	.	MAF_USDA=1.639
NC_035081.1	66748379	.	T	A	.	.	MAF_USDA=15.476
NC_035081.1	66748413	.	A	G	.	.	MAF_INRAE=15.789;MAF_USDA=38.525
NC_035081.1	66748459	.	C	T	.	.	MAF_USDA=9.836
NC_035081.1	66748484	.	C	T	.	.	MAF_USDA=11.176
NC_035081.1	66748502	.	A	T	.	.	MAF_USDA=1.639
NC_035081.1	66748511	.	T	A	.	.	MAF_USDA=1.639
NC_035081.1	66748552	.	G	T	.	.	MAF_INRAE=39.241;MAF_USDA=49.412
NC_035081.1	66748581	.	T	C	.	.	MAF_USDA=1.639
NC_035081.1	66748635	.	G	A	.	.	MAF_USDA=4.098
NC_035081.1	66748661	.	G	A	.	.	MAF_INRAE=39.241;MAF_USDA=43.529
NC_035081.1	66748662	.	A	T	.	.	MAF_INRAE=46.667;MAF_USDA=43.529
NC_035081.1	66748674	.	T	C	.	.	MAF_INRAE=39.241;MAF_USDA=44.118
NC_035081.1	66748724	.	G	T	.	.	MAF_INRAE=39.241;MAF_USDA=42.941
NC_035081.1	66748745	.	A	T	.	.	MAF_USDA=10.0
NC_035081.1	66748816	.	C	T	.	.	MAF_USDA=9.836
NC_035081.1	66748948	.	C	A	.	.	MAF_USDA=6.25
NC_035081.1	66748980	.	T	C	.	.	MAF_USDA=4.918
NC_035081.1	66749055	.	A	G	.	.	MAF_USDA=9.016
NC_035081.1	66749159	.	T	C	.	.	MAF_USDA=9.016
NC_035081.1	66749172	.	C	A	.	.	MAF_USDA=9.836
NC_035081.1	66749206	.	T	C	.	.	MAF_USDA=37.5
NC_035081.1	66749212	.	G	C	.	.	MAF_INRAE=6.667
NC_035081.1	66749257	.	G	A	.	.	MAF_USDA=4.098
NC_035081.1	66749263	.	C	T	.	.	MAF_USDA=3.279
NC_035081.1	66749326	.	T	C	.	.	MAF_INRAE=42.405;MAF_USDA=42.941
NC_035081.1	66749337	.	G	T	.	.	MAF_USDA=6.25
NC_035081.1	66749391	.	C	T	.	.	MAF_INRAE=12.5;MAF_USDA=3.529
NC_035081.1	66749417	.	A	G	.	.	MAF_USDA=2.459
NC_035081.1	66749445	.	A	T	.	.	MAF_INRAE=41.139;MAF_USDA=44.118
NC_035081.1	66749497	.	T	G	.	.	MAF_USDA=1.639
NC_035081.1	66749504	.	C	T	.	.	MAF_INRAE=40.833;MAF_USDA=1.176
NC_035081.1	66749552	.	T	A	.	.	MAF_USDA=1.639
NC_035081.1	66749573	.	A	C	.	.	MAF_USDA=9.836
NC_035081.1	66749574	.	G	T	.	.	MAF_USDA=2.353
NC_035081.1	66749595	.	T	C	.	.	MAF_INRAE=22.152;MAF_USDA=13.529
NC_035081.1	66749698	.	G	C	.	.	MAF_USDA=2.459
NC_035081.1	66750334	.	A	G	.	.	MAF_INRAE=26.316;MAF_USDA=4.167
NC_035081.1	66750393	.	G	A	.	.	MAF_USDA=2.459
NC_035081.1	66750403	.	G	A	.	.	MAF_INRAE=40.0;MAF_USDA=1.639
NC_035081.1	66750404	.	C	A	.	.	MAF_INRAE=15.789;MAF_USDA=44.706
NC_035081.1	66750479	.	G	T	.	.	MAF_INRAE=41.667;MAF_USDA=8.333
NC_035081.1	66750507	.	G	T	.	.	MAF_USDA=41.667
NC_035081.1	66750583	.	C	A	.	.	MAF_INRAE=9.494;MAF_USDA=8.824
NC_035081.1	66750619	.	C	T	.	.	MAF_USDA=6.557
NC_035081.1	66750673	.	G	A	.	.	MAF_USDA=1.639
NC_035081.1	66750766	.	C	A	.	.	MAF_USDA=2.459
NC_035081.1	66750798	.	T	G	.	.	MAF_USDA=1.639
NC_035081.1	66750857	.	G	A	.	.	MAF_INRAE=39.241
NC_035081.1	66750927	.	G	A	.	.	MAF_INRAE=15.823;MAF_USDA=15.294
NC_035081.1	66750936	.	T	C	.	.	MAF_USDA=12.941
NC_035081.1	66750954	.	T	C	.	.	MAF_USDA=3.279
NC_035081.1	66751073	.	T	C	.	.	MAF_INRAE=39.873;MAF_USDA=45.294
NC_035081.1	66751212	.	G	C	.	.	MAF_INRAE=38.608;MAF_USDA=39.583
NC_035081.1	66751270	.	T	C	.	.	MAF_USDA=5.738
NC_035081.1	66751277	.	T	C	.	.	MAF_INRAE=6.667;MAF_USDA=8.824
NC_035081.1	66751356	.	A	G	.	.	MAF_USDA=3.279
NC_035081.1	66751368	.	C	T	.	.	MAF_USDA=9.016
NC_035081.1	66751490	.	C	T	.	.	MAF_INRAE=39.873;MAF_USDA=42.941
NC_035081.1	66751922	.	A	T	.	.	MAF_INRAE=40.0;MAF_USDA=1.176
NC_035081.1	66751982	.	A	G	.	.	MAF_USDA=1.639
NC_035081.1	66752109	.	G	T	.	.	MAF_USDA=6.25
NC_035081.1	66752359	.	T	A	.	.	MAF_USDA=5.738
NC_035081.1	66752507	.	C	A	.	.	MAF_INRAE=24.684;MAF_USDA=25.882
NC_035081.1	66752624	.	T	C	.	.	MAF_USDA=6.557
NC_035081.1	66752736	.	T	C	.	.	MAF_INRAE=5.833
NC_035081.1	66752740	.	A	T	.	.	MAF_USDA=6.557
NC_035081.1	66752744	.	C	T	.	.	MAF_USDA=9.412
NC_035081.1	66752825	.	C	T	.	.	MAF_INRAE=39.241;MAF_USDA=48.824
NC_035081.1	66752826	.	A	G	.	.	MAF_INRAE=46.667;MAF_USDA=48.824
NC_035081.1	66753002	.	G	T	.	.	MAF_INRAE=39.167;MAF_USDA=18.824
NC_035081.1	66753015	.	C	A	.	.	MAF_USDA=2.459
NC_035081.1	66753035	.	C	T	.	.	MAF_USDA=8.197
NC_035081.1	66753047	.	A	T	.	.	MAF_INRAE=8.861;MAF_USDA=38.525
NC_035081.1	66753056	.	G	A	.	.	MAF_USDA=4.918
NC_035081.1	66753119	.	G	C	.	.	MAF_USDA=1.639
NC_035081.1	66753346	.	G	A	.	.	MAF_INRAE=3.333;MAF_USDA=4.098
NC_035081.1	66753584	.	A	C	.	.	MAF_INRAE=3.333;MAF_USDA=4.098
NC_035081.1	66753599	.	A	G	.	.	MAF_INRAE=9.167;MAF_USDA=1.176
NC_035081.1	66753634	.	A	G	.	.	MAF_INRAE=9.167;MAF_USDA=2.941
NC_035081.1	66753749	.	C	T	.	.	MAF_USDA=1.639
NC_035081.1	66753841	.	A	C	.	.	MAF_USDA=6.557
NC_035081.1	66753949	.	T	C	.	.	MAF_USDA=14.706
NC_035081.1	66754183	.	C	T	.	.	MAF_INRAE=44.304;MAF_USDA=30.0
NC_035081.1	66754223	.	C	T	.	.	MAF_USDA=2.459
NC_035081.1	66754300	.	G	T	.	.	MAF_INRAE=39.873;MAF_USDA=44.118
NC_035081.1	66754401	.	G	A	.	.	MAF_USDA=5.738
NC_035081.1	66754411	.	T	G	.	.	MAF_USDA=6.25
NC_035081.1	66754412	.	A	G	.	.	MAF_USDA=11.765
NC_035081.1	66754535	.	A	G	.	.	MAF_INRAE=40.0;MAF_USDA=4.118
NC_035081.1	66754652	.	T	G	.	.	MAF_INRAE=7.595;MAF_USDA=11.765
NC_035081.1	66754657	.	G	A	.	.	MAF_USDA=1.639
NC_035081.1	66754661	.	A	G	.	.	MAF_USDA=1.639
NC_035081.1	66754665	.	T	A	.	.	MAF_USDA=4.918
NC_035081.1	66754675	.	A	G	.	.	MAF_USDA=1.639
NC_035081.1	66754751	.	G	A	.	.	MAF_INRAE=6.667;MAF_USDA=10.0
NC_035081.1	66754752	.	C	T	.	.	MAF_INRAE=6.667;MAF_USDA=10.0
NC_035081.1	66754756	.	G	A	.	.	MAF_INRAE=6.667;MAF_USDA=10.0
NC_035081.1	66754759	.	G	T	.	.	MAF_INRAE=6.667;MAF_USDA=10.0
NC_035081.1	66754767	.	G	A	.	.	MAF_INRAE=6.667;MAF_USDA=10.0
NC_035081.1	66754902	.	A	G	.	.	MAF_USDA=2.459
NC_035081.1	66755013	.	G	A	.	.	MAF_INRAE=6.667;MAF_USDA=10.0
NC_035081.1	66755041	.	C	A	.	.	MAF_USDA=2.439
NC_035081.1	66755169	.	G	A	.	.	MAF_USDA=1.639
NC_035081.1	66755178	.	G	A	.	.	MAF_USDA=5.738
NC_035081.1	66755512	.	T	G	.	.	MAF_USDA=10.417
NC_035081.1	66755529	.	A	T	.	.	MAF_USDA=4.918
NC_035081.1	66755558	.	G	T	.	.	MAF_USDA=10.0
NC_035081.1	66755564	.	G	T	.	.	MAF_USDA=4.918
NC_035081.1	66755598	.	C	A	.	.	MAF_USDA=1.639
NC_035081.1	66755682	.	T	A	.	.	MAF_INRAE=30.833
NC_035081.1	66755717	.	G	A	.	.	MAF_USDA=17.059
NC_035081.1	66755718	.	A	G	.	.	MAF_USDA=6.557
NC_035081.1	66755747	.	T	C	.	.	MAF_USDA=2.459
NC_035081.1	66755764	.	C	A	.	.	MAF_INRAE=39.241;MAF_USDA=50.0
NC_035081.1	66755808	.	C	T	.	.	MAF_USDA=16.471
NC_035081.1	66755907	.	G	A	.	.	MAF_USDA=16.471
NC_035081.1	66755987	.	A	C	.	.	MAF_USDA=6.25
NC_035081.1	66756042	.	T	G	.	.	MAF_USDA=2.459
NC_035081.1	66756048	.	T	G	.	.	MAF_USDA=4.706
NC_035081.1	66756133	.	G	A	.	.	MAF_INRAE=5.0;MAF_USDA=12.5
NC_035081.1	66756308	.	T	A	.	.	MAF_INRAE=39.241;MAF_USDA=49.412
NC_035081.1	66756446	.	A	C	.	.	MAF_INRAE=36.709;MAF_USDA=18.235
NC_035081.1	66756518	.	A	C	.	.	MAF_INRAE=30.833
NC_035081.1	66756579	.	T	C	.	.	MAF_INRAE=9.167;MAF_USDA=2.941
NC_035081.1	66756780	.	A	C	.	.	MAF_USDA=14.706
NC_035081.1	66756851	.	C	T	.	.	MAF_INRAE=13.291;MAF_USDA=4.167
NC_035081.1	66756893	.	C	G	.	.	MAF_INRAE=6.667;MAF_USDA=3.529
NC_035081.1	66757048	.	C	A	.	.	MAF_USDA=4.098
NC_035081.1	66757086	.	T	C	.	.	MAF_INRAE=5.263;MAF_USDA=1.639
NC_035081.1	66757162	.	A	G	.	.	MAF_USDA=14.706
NC_035081.1	66757201	.	T	C	.	.	MAF_USDA=9.016
NC_035081.1	66757233	.	C	A	.	.	MAF_INRAE=15.789;MAF_USDA=2.459
NC_035081.1	66757307	.	C	T	.	.	MAF_INRAE=39.873;MAF_USDA=48.235
NC_035081.1	66757369	.	T	A	.	.	MAF_USDA=6.25
NC_035081.1	66757534	.	G	A	.	.	MAF_USDA=5.738
NC_035081.1	66757557	.	C	T	.	.	MAF_INRAE=39.873;MAF_USDA=49.412
NC_035081.1	66757620	.	T	C	.	.	MAF_INRAE=39.241;MAF_USDA=50.0
NC_035081.1	66757658	.	A	T	.	.	MAF_INRAE=39.241;MAF_USDA=43.529
NC_035081.1	66757674	.	A	G	.	.	MAF_INRAE=39.241;MAF_USDA=32.941
NC_035081.1	66757695	.	A	T	.	.	MAF_USDA=3.279
NC_035081.1	66757809	.	T	G	.	.	MAF_INRAE=39.873;MAF_USDA=50.0
NC_035081.1	66757986	.	A	C	.	.	MAF_INRAE=40.506;MAF_USDA=48.824
NC_035081.1	66758000	.	A	G	.	.	MAF_USDA=8.824
NC_035081.1	66758023	.	A	G	.	.	MAF_USDA=9.836
NC_035081.1	66758027	.	A	C	.	.	MAF_INRAE=30.833
NC_035081.1	66758131	.	T	G	.	.	MAF_USDA=11.765
NC_035081.1	66758189	.	G	A	.	.	MAF_USDA=6.25
NC_035081.1	66758217	.	T	C	.	.	MAF_USDA=1.639
NC_035081.1	66758257	.	G	A	.	.	MAF_USDA=6.25
NC_035081.1	66758410	.	T	G	.	.	MAF_INRAE=39.241;MAF_USDA=37.5
NC_035081.1	66758411	.	T	G	.	.	MAF_INRAE=15.789
NC_035081.1	66758542	.	G	T	.	.	MAF_USDA=2.459
NC_035081.1	66758599	.	T	C	.	.	MAF_INRAE=43.333;MAF_USDA=43.529
NC_035081.1	66758624	.	C	A	.	.	MAF_USDA=1.639
NC_035081.1	66758693	.	A	C	.	.	MAF_USDA=6.25
NC_035081.1	66758716	.	G	A	.	.	MAF_INRAE=6.667;MAF_USDA=3.529
NC_035081.1	66758730	.	T	G	.	.	MAF_INRAE=24.684;MAF_USDA=18.235
NC_035081.1	66758843	.	T	G	.	.	MAF_INRAE=24.051;MAF_USDA=24.118
NC_035081.1	66758863	.	A	C	.	.	MAF_USDA=5.738
NC_035081.1	66758864	.	T	A	.	.	MAF_USDA=4.918
NC_035081.1	66758865	.	G	A	.	.	MAF_USDA=4.918
NC_035081.1	66758866	.	T	A	.	.	MAF_USDA=4.918
NC_035081.1	66758867	.	T	A	.	.	MAF_USDA=4.918
NC_035081.1	66758868	.	T	A	.	.	MAF_USDA=4.918
NC_035081.1	66758869	.	T	A	.	.	MAF_USDA=4.918
NC_035081.1	66758942	.	T	C	.	.	MAF_INRAE=30.833;MAF_USDA=6.25
NC_035081.1	66758973	.	G	A	.	.	MAF_USDA=2.459
NC_035081.1	66759020	.	C	G	.	.	MAF_INRAE=5.833
NC_035081.1	66759055	.	C	A	.	.	MAF_USDA=9.524
NC_035081.1	66759104	.	A	G	.	.	MAF_USDA=7.377
NC_035081.1	66759165	.	C	A	.	.	MAF_USDA=2.459
NC_035081.1	66759215	.	G	A	.	.	MAF_INRAE=42.405;MAF_USDA=32.941
NC_035081.1	66759218	.	C	T	.	.	MAF_USDA=4.098
NC_035081.1	66759260	.	C	T	.	.	MAF_USDA=6.557
NC_035081.1	66759474	.	A	C	.	.	MAF_INRAE=8.861;MAF_USDA=13.115
NC_035081.1	66759549	.	A	G	.	.	MAF_INRAE=36.709;MAF_USDA=30.0
NC_035081.1	66759688	.	G	A	.	.	MAF_USDA=1.639
NC_035081.1	66759721	.	A	G	.	.	MAF_INRAE=5.263
NC_035081.1	66759773	.	C	T	.	.	MAF_USDA=10.0
NC_035081.1	66759821	.	G	A	.	.	MAF_INRAE=3.333;MAF_USDA=28.824
NC_035081.1	66759877	.	A	G	.	.	MAF_INRAE=3.333;MAF_USDA=5.357
NC_035081.1	66760229	.	C	A	.	.	MAF_USDA=2.459
NC_035081.1	66760296	.	A	C	.	.	MAF_INRAE=39.241;MAF_USDA=49.405
NC_035081.1	66760336	.	A	C	.	.	MAF_INRAE=5.833;MAF_USDA=1.639
NC_035081.1	66760415	.	G	T	.	.	MAF_USDA=7.377
NC_035081.1	66760477	.	C	T	.	.	MAF_USDA=7.377
NC_035081.1	66760496	.	T	A	.	.	MAF_USDA=2.459
NC_035081.1	66760558	.	A	T	.	.	MAF_USDA=6.25
NC_035081.1	66760721	.	G	A	.	.	MAF_USDA=6.25
NC_035081.1	66761528	.	C	T	.	.	MAF_INRAE=3.333;MAF_USDA=6.557
NC_035081.1	66761615	.	C	T	.	.	MAF_INRAE=17.5;MAF_USDA=6.25
NC_035081.1	66761658	.	C	A	.	.	MAF_INRAE=12.5
NC_035081.1	66761808	.	C	T	.	.	MAF_INRAE=9.167;MAF_USDA=5.294
NC_035081.1	66762079	.	C	T	.	.	MAF_INRAE=5.833
NC_035081.1	66762102	.	C	G	.	.	MAF_INRAE=12.5
NC_035081.1	66762195	.	G	T	.	.	MAF_USDA=2.459
NC_035081.1	66762196	.	C	T	.	.	MAF_USDA=2.459
NC_035081.1	66762226	.	G	A	.	.	MAF_USDA=4.918
NC_035081.1	66762253	.	G	T	.	.	MAF_INRAE=39.241;MAF_USDA=48.235
NC_035081.1	66762268	.	C	G	.	.	MAF_INRAE=12.5
NC_035081.1	66762339	.	G	A	.	.	MAF_USDA=9.412
NC_035081.1	66762382	.	C	T	.	.	MAF_INRAE=39.241;MAF_USDA=48.235
NC_035081.1	66762474	.	A	G	.	.	MAF_INRAE=39.873;MAF_USDA=48.235
NC_035081.1	66762600	.	A	T	.	.	MAF_USDA=6.25
NC_035081.1	66762631	.	G	A	.	.	MAF_INRAE=30.833;MAF_USDA=6.25
NC_035081.1	66762765	.	C	T	.	.	MAF_USDA=1.639
NC_035081.1	66762869	.	C	A	.	.	MAF_USDA=3.279
NC_035081.1	66762924	.	G	T	.	.	MAF_INRAE=11.392;MAF_USDA=39.412
NC_035081.1	66763160	.	C	G	.	.	MAF_USDA=5.738
NC_035081.1	66763169	.	C	T	.	.	MAF_INRAE=18.333
NC_035081.1	66763222	.	C	T	.	.	MAF_INRAE=12.5
NC_035081.1	66763228	.	C	A	.	.	MAF_USDA=4.098
NC_035081.1	66763295	.	C	A	.	.	MAF_INRAE=5.263
NC_035081.1	66763315	.	C	T	.	.	MAF_INRAE=39.241;MAF_USDA=47.647
NC_035081.1	66763338	.	G	A	.	.	MAF_USDA=6.25
NC_035081.1	66763364	.	G	A	.	.	MAF_INRAE=30.833;MAF_USDA=4.118
NC_035081.1	66763379	.	G	A	.	.	MAF_USDA=5.738
NC_035081.1	66763417	.	C	T	.	.	MAF_INRAE=30.833;MAF_USDA=6.25
NC_035081.1	66763445	.	G	A	.	.	MAF_INRAE=39.241;MAF_USDA=37.5
NC_035081.1	66763455	.	C	T	.	.	MAF_USDA=2.459
NC_035081.1	66763456	.	A	G	.	.	MAF_INRAE=16.456;MAF_USDA=35.417
NC_035081.1	66763509	.	G	C	.	.	MAF_INRAE=12.5
NC_035081.1	66763593	.	A	T	.	.	MAF_INRAE=34.81;MAF_USDA=47.647
NC_035081.1	66763607	.	A	G	.	.	MAF_INRAE=6.667;MAF_USDA=9.836
NC_035081.1	66763662	.	G	T	.	.	MAF_INRAE=30.833;MAF_USDA=6.25
NC_035081.1	66763713	.	T	G	.	.	MAF_INRAE=18.333
NC_035081.1	66763785	.	A	T	.	.	MAF_INRAE=15.789;MAF_USDA=3.279
NC_035081.1	66763808	.	A	C	.	.	MAF_INRAE=20.253;MAF_USDA=33.333
NC_035081.1	66763812	.	T	A	.	.	MAF_USDA=3.279
NC_035081.1	66763813	.	T	C	.	.	MAF_USDA=4.918
NC_035081.1	66763869	.	G	T	.	.	MAF_USDA=7.377
NC_035081.1	66763898	.	A	C	.	.	MAF_INRAE=22.152;MAF_USDA=10.0
NC_035081.1	66763946	.	T	A	.	.	MAF_INRAE=39.873;MAF_USDA=49.412
NC_035081.1	66763990	.	C	A	.	.	MAF_USDA=3.279
NC_035081.1	66764009	.	G	T	.	.	MAF_INRAE=15.789;MAF_USDA=3.279
NC_035081.1	66764063	.	G	T	.	.	MAF_INRAE=30.833;MAF_USDA=6.25
NC_035081.1	66764148	.	C	T	.	.	MAF_USDA=7.5
NC_035081.1	66764225	.	A	C	.	.	MAF_USDA=48.81
NC_035081.1	66764231	.	A	C	.	.	MAF_USDA=42.262
NC_035081.1	66764391	.	A	G	.	.	MAF_USDA=5.738
NC_035081.1	66764418	.	C	T	.	.	MAF_USDA=1.639
NC_035081.1	66764471	.	A	C	.	.	MAF_INRAE=36.076;MAF_USDA=46.471
NC_035081.1	66764481	.	A	G	.	.	MAF_INRAE=9.167;MAF_USDA=5.882
NC_035081.1	66764637	.	C	G	.	.	MAF_INRAE=3.333;MAF_USDA=2.083
NC_035081.1	66764644	.	T	A	.	.	MAF_INRAE=30.833;MAF_USDA=6.25
NC_035081.1	66764665	.	C	A	.	.	MAF_INRAE=34.81;MAF_USDA=46.471
NC_035081.1	66764721	.	T	C	.	.	MAF_INRAE=12.025;MAF_USDA=39.412
NC_035081.1	66764790	.	C	T	.	.	MAF_INRAE=11.392;MAF_USDA=37.059
NC_035081.1	66764851	.	T	G	.	.	MAF_INRAE=10.0;MAF_USDA=5.882
NC_035081.1	66764891	.	C	T	.	.	MAF_INRAE=3.333;MAF_USDA=2.083
NC_035081.1	66764935	.	C	A	.	.	MAF_INRAE=39.241
NC_035081.1	66764944	.	G	T	.	.	MAF_USDA=14.706
NC_035081.1	66765028	.	C	A	.	.	MAF_USDA=11.475
NC_035081.1	66765070	.	A	G	.	.	MAF_USDA=1.639
NC_035081.1	66765094	.	A	G	.	.	MAF_INRAE=39.241;MAF_USDA=48.824
NC_035081.1	66765106	.	T	A	.	.	MAF_INRAE=39.241;MAF_USDA=48.235
NC_035081.1	66765139	.	C	T	.	.	MAF_INRAE=12.5
NC_035081.1	66765187	.	G	T	.	.	MAF_INRAE=3.333;MAF_USDA=2.083
NC_035081.1	66765195	.	A	C	.	.	MAF_INRAE=39.241;MAF_USDA=50.0
NC_035081.1	66765211	.	T	C	.	.	MAF_USDA=2.459
NC_035081.1	66765227	.	G	A	.	.	MAF_INRAE=3.333;MAF_USDA=6.471
NC_035081.1	66765282	.	C	T	.	.	MAF_INRAE=39.873;MAF_USDA=48.235
NC_035081.1	66765298	.	T	A	.	.	MAF_INRAE=39.873;MAF_USDA=37.5
NC_035081.1	66765310	.	T	C	.	.	MAF_USDA=4.918
NC_035081.1	66765369	.	A	C	.	.	MAF_USDA=4.918
NC_035081.1	66765412	.	G	T	.	.	MAF_USDA=2.459
NC_035081.1	66765446	.	T	A	.	.	MAF_USDA=4.098
NC_035081.1	66765450	.	C	T	.	.	MAF_USDA=4.918
NC_035081.1	66765676	.	A	T	.	.	MAF_USDA=2.459
NC_035081.1	66765738	.	A	C	.	.	MAF_USDA=29.508
NC_035081.1	66765809	.	C	T	.	.	MAF_INRAE=15.789;MAF_USDA=2.459
NC_035081.1	66765825	.	G	C	.	.	MAF_INRAE=39.241;MAF_USDA=48.824
NC_035081.1	66765881	.	A	C	.	.	MAF_INRAE=36.709;MAF_USDA=24.118
NC_035081.1	66765957	.	G	C	.	.	MAF_INRAE=39.241
NC_035081.1	66765959	.	A	C	.	.	MAF_INRAE=46.667;MAF_USDA=49.412
NC_035081.1	66765976	.	C	T	.	.	MAF_USDA=1.639
NC_035081.1	66765982	.	T	G	.	.	MAF_INRAE=18.333
NC_035081.1	66766144	.	G	A	.	.	MAF_USDA=20.492
NC_035081.1	66766146	.	T	C	.	.	MAF_USDA=4.918
NC_035081.1	66766167	.	G	A	.	.	MAF_INRAE=6.667;MAF_USDA=3.529
NC_035081.1	66766259	.	T	A	.	.	MAF_USDA=3.279
NC_035081.1	66766302	.	C	T	.	.	MAF_USDA=1.765
NC_035081.1	66766322	.	T	A	.	.	MAF_INRAE=10.0;MAF_USDA=5.882
NC_035081.1	66766323	.	G	T	.	.	MAF_INRAE=10.0;MAF_USDA=5.882
NC_035081.1	66766335	.	T	A	.	.	MAF_USDA=3.279
NC_035081.1	66766371	.	C	G	.	.	MAF_USDA=9.412
NC_035081.1	66766544	.	C	A	.	.	MAF_INRAE=18.333
NC_035081.1	66766547	.	T	G	.	.	MAF_USDA=10.0
NC_035081.1	66766627	.	A	T	.	.	MAF_INRAE=3.333;MAF_USDA=1.176
NC_035081.1	66766650	.	A	G	.	.	MAF_USDA=4.918
NC_035081.1	66766815	.	G	C	.	.	MAF_INRAE=13.291;MAF_USDA=5.882
NC_035081.1	66766907	.	G	T	.	.	MAF_USDA=9.412
NC_035081.1	66767018	.	A	T	.	.	MAF_USDA=13.529
NC_035081.1	66767125	.	C	A	.	.	MAF_INRAE=12.5
NC_035081.1	66767170	.	C	A	.	.	MAF_INRAE=39.241;MAF_USDA=48.235
NC_035081.1	66767173	.	C	T	.	.	MAF_INRAE=5.833
NC_035081.1	66767225	.	A	G	.	.	MAF_INRAE=22.152;MAF_USDA=21.765
NC_035081.1	66767234	.	A	T	.	.	MAF_USDA=1.639
NC_035081.1	66767263	.	T	C	.	.	MAF_INRAE=5.0
NC_035081.1	66767273	.	C	A	.	.	MAF_INRAE=39.241;MAF_USDA=48.824
NC_035081.1	66767452	.	C	T	.	.	MAF_INRAE=22.785;MAF_USDA=12.353
NC_035081.1	66767536	.	G	T	.	.	MAF_INRAE=18.333;MAF_USDA=1.639
NC_035081.1	66767537	.	A	G	.	.	MAF_INRAE=18.333;MAF_USDA=1.639
NC_035081.1	66767559	.	G	T	.	.	MAF_INRAE=15.789;MAF_USDA=2.459
NC_035081.1	66767574	.	G	T	.	.	MAF_INRAE=15.833;MAF_USDA=1.639
NC_035081.1	66767587	.	C	G	.	.	MAF_USDA=13.69
NC_035081.1	66767591	.	G	A	.	.	MAF_INRAE=13.333;MAF_USDA=1.667
NC_035081.1	66767592	.	C	A	.	.	MAF_INRAE=13.333;MAF_USDA=1.667
NC_035081.1	66767600	.	C	T	.	.	MAF_INRAE=13.333;MAF_USDA=2.5
NC_035081.1	66767661	.	T	A	.	.	MAF_USDA=6.25
NC_035081.1	66767664	.	T	C	.	.	MAF_USDA=20.833
NC_035081.1	66767708	.	A	C	.	.	MAF_INRAE=6.667
NC_035081.1	66767731	.	A	C	.	.	MAF_INRAE=7.5
NC_035081.1	66767818	.	A	G	.	.	MAF_INRAE=7.5
NC_035081.1	66767823	.	C	T	.	.	MAF_INRAE=7.5
NC_035081.1	66767879	.	A	G	.	.	MAF_INRAE=7.5
NC_035081.1	66767896	.	A	T	.	.	MAF_USDA=4.167
NC_035081.1	66767900	.	G	T	.	.	MAF_USDA=20.833
NC_035081.1	66767901	.	G	T	.	.	MAF_USDA=20.0
NC_035081.1	66767908	.	T	A	.	.	MAF_USDA=1.667
NC_035081.1	66767928	.	C	A	.	.	MAF_INRAE=7.5
NC_035081.1	66767933	.	C	T	.	.	MAF_USDA=4.167
NC_035081.1	66767941	.	A	G	.	.	MAF_INRAE=31.013;MAF_USDA=18.452
NC_035081.1	66768094	.	C	T	.	.	MAF_INRAE=3.333
NC_035081.1	66768105	.	A	G	.	.	MAF_INRAE=7.5
NC_035081.1	66768122	.	G	T	.	.	MAF_INRAE=7.5
NC_035081.1	66768174	.	G	A	.	.	MAF_INRAE=15.789;MAF_USDA=47.619
NC_035081.1	66768196	.	A	T	.	.	MAF_INRAE=5.0;MAF_USDA=1.639
NC_035081.1	66768225	.	G	A	.	.	MAF_INRAE=5.0
NC_035081.1	66768237	.	G	A	.	.	MAF_USDA=25.294
NC_035081.1	66768340	.	C	A	.	.	MAF_INRAE=15.789;MAF_USDA=2.459
NC_035081.1	66768348	.	T	C	.	.	MAF_INRAE=5.833
NC_035081.1	66768474	.	C	T	.	.	MAF_USDA=4.918
NC_035081.1	66768480	.	A	G	.	.	MAF_INRAE=5.0
NC_035081.1	66768591	.	T	G	.	.	MAF_INRAE=12.5
NC_035081.1	66768625	.	T	C	.	.	MAF_INRAE=5.833
NC_035081.1	66768657	.	C	T	.	.	MAF_INRAE=39.241;MAF_USDA=48.824
NC_035081.1	66768808	.	G	T	.	.	MAF_USDA=1.639
NC_035081.1	66768850	.	G	T	.	.	MAF_INRAE=5.833
NC_035081.1	66768866	.	G	T	.	.	MAF_INRAE=5.833
NC_035081.1	66768974	.	G	A	.	.	MAF_INRAE=5.833
NC_035081.1	66768977	.	A	G	.	.	MAF_INRAE=5.833
NC_035081.1	66768987	.	G	A	.	.	MAF_INRAE=15.789;MAF_USDA=2.459
NC_035081.1	66769004	.	T	G	.	.	MAF_USDA=3.279
NC_035081.1	66769037	.	G	T	.	.	MAF_INRAE=3.333;MAF_USDA=3.529
NC_035081.1	66769079	.	G	A	.	.	MAF_USDA=4.098
NC_035081.1	66769107	.	G	T	.	.	MAF_INRAE=18.333
NC_035081.1	66769131	.	T	G	.	.	MAF_INRAE=5.833
NC_035081.1	66769181	.	G	C	.	.	MAF_INRAE=24.684;MAF_USDA=17.647
NC_035081.1	66769365	.	G	A	.	.	MAF_USDA=1.639
NC_035081.1	66769493	.	G	A	.	.	MAF_INRAE=12.5
NC_035081.1	66769501	.	G	A	.	.	MAF_USDA=3.279
NC_035081.1	66769594	.	T	A	.	.	MAF_INRAE=15.789;MAF_USDA=18.033
NC_035081.1	66769684	.	A	G	.	.	MAF_INRAE=39.241;MAF_USDA=23.529
NC_035081.1	66769802	.	A	G	.	.	MAF_INRAE=15.823;MAF_USDA=49.412
NC_035081.1	66769823	.	C	T	.	.	MAF_INRAE=13.291;MAF_USDA=6.471
NC_035081.1	66769864	.	G	T	.	.	MAF_INRAE=39.873;MAF_USDA=22.353
NC_035081.1	66769942	.	C	T	.	.	MAF_INRAE=16.456;MAF_USDA=15.294
NC_035081.1	66770056	.	G	A	.	.	MAF_USDA=3.279
NC_035081.1	66770158	.	T	C	.	.	MAF_USDA=1.639
NC_035081.1	66770160	.	C	G	.	.	MAF_INRAE=2.5;MAF_USDA=2.083
NC_035081.1	66770226	.	G	T	.	.	MAF_INRAE=24.684;MAF_USDA=21.765
NC_035081.1	66770389	.	C	A	.	.	MAF_USDA=3.279
NC_035081.1	66770396	.	T	A	.	.	MAF_INRAE=34.81;MAF_USDA=10.588
NC_035081.1	66770399	.	G	A	.	.	MAF_USDA=10.588
NC_035081.1	66770447	.	C	T	.	.	MAF_INRAE=14.557;MAF_USDA=20.0
NC_035081.1	66770448	.	G	A	.	.	MAF_INRAE=5.833;MAF_USDA=1.639
NC_035081.1	66770458	.	G	T	.	.	MAF_INRAE=11.392;MAF_USDA=10.588
NC_035081.1	66770465	.	T	A	.	.	MAF_USDA=1.639
NC_035081.1	66770528	.	C	A	.	.	MAF_INRAE=18.987;MAF_USDA=40.0
NC_035081.1	66770560	.	G	T	.	.	MAF_USDA=2.459
NC_035081.1	66770623	.	C	T	.	.	MAF_USDA=10.0
NC_035081.1	66770677	.	T	C	.	.	MAF_USDA=2.459
NC_035081.1	66770682	.	A	C	.	.	MAF_USDA=2.459
NC_035081.1	66770723	.	T	G	.	.	MAF_INRAE=39.241;MAF_USDA=48.235
NC_035081.1	66770766	.	G	A	.	.	MAF_USDA=13.115
NC_035081.1	66770844	.	G	C	.	.	MAF_INRAE=13.291;MAF_USDA=1.176
NC_035081.1	66770870	.	A	G	.	.	MAF_INRAE=39.241;MAF_USDA=46.471
NC_035081.1	66770902	.	A	T	.	.	MAF_INRAE=39.241;MAF_USDA=48.824
NC_035081.1	66770930	.	TTAGTGAGCATAAACATTTG	TTAGTGAGCATAAACATTTC	.	.	MAF_USDA=47.917
NC_035081.1	66770949	.	G	C	.	.	MAF_INRAE=46.203
NC_035081.1	66770980	.	G	T	.	.	MAF_INRAE=15.789;MAF_USDA=4.098
NC_035081.1	66771010	.	A	G	.	.	MAF_INRAE=5.833;MAF_USDA=1.639
NC_035081.1	66771024	.	A	C	.	.	MAF_USDA=1.639
NC_035081.1	66771026	.	C	T	.	.	MAF_USDA=1.639
NC_035081.1	66771120	.	A	T	.	.	MAF_INRAE=45.57;MAF_USDA=31.765
NC_035081.1	66771121	.	T	A	.	.	MAF_INRAE=43.333;MAF_USDA=31.176
NC_035081.1	66771164	.	C	T	.	.	MAF_INRAE=30.0
NC_035081.1	66771257	.	A	G	.	.	MAF_INRAE=39.241;MAF_USDA=49.405
NC_035081.1	66771282	.	A	C	.	.	MAF_INRAE=14.557;MAF_USDA=19.643
NC_035081.1	66771324	.	T	A	.	.	MAF_USDA=10.588
NC_035081.1	66771390	.	C	T	.	.	MAF_INRAE=39.873;MAF_USDA=48.824
NC_035081.1	66771393	.	T	G	.	.	MAF_USDA=10.0
NC_035081.1	66771409	.	T	A	.	.	MAF_INRAE=14.557;MAF_USDA=20.0
NC_035081.1	66771411	.	G	A	.	.	MAF_USDA=29.167
NC_035081.1	66771434	.	G	T	.	.	MAF_INRAE=39.241;MAF_USDA=49.412
NC_035081.1	66771444	.	C	A	.	.	MAF_INRAE=39.241;MAF_USDA=49.412
NC_035081.1	66771445	.	A	G	.	.	MAF_INRAE=46.667;MAF_USDA=48.824
NC_035081.1	66771496	.	C	T	.	.	MAF_USDA=10.0
NC_035081.1	66771531	.	C	A	.	.	MAF_USDA=2.459
NC_035081.1	66771577	.	T	G	.	.	MAF_USDA=2.459
NC_035081.1	66771592	.	T	C	.	.	MAF_INRAE=34.81;MAF_USDA=8.333
NC_035081.1	66771600	.	A	G	.	.	MAF_INRAE=5.833;MAF_USDA=36.31
NC_035081.1	66771602	.	T	C	.	.	MAF_INRAE=40.833;MAF_USDA=9.412
NC_035081.1	66771620	.	C	T	.	.	MAF_INRAE=13.924;MAF_USDA=20.0
NC_035081.1	66771663	.	C	A	.	.	MAF_INRAE=39.241;MAF_USDA=49.412
NC_035081.1	66771677	.	T	C	.	.	MAF_INRAE=46.203;MAF_USDA=31.176
NC_035081.1	66771690	.	G	C	.	.	MAF_INRAE=14.557;MAF_USDA=20.0
NC_035081.1	66771701	.	A	G	.	.	MAF_INRAE=5.263
NC_035081.1	66771722	.	C	T	.	.	MAF_INRAE=13.291;MAF_USDA=4.706
NC_035081.1	66771777	.	C	T	.	.	MAF_USDA=2.459
NC_035081.1	66771790	.	A	G	.	.	MAF_USDA=9.412
NC_035081.1	66771832	.	C	T	.	.	MAF_INRAE=34.167;MAF_USDA=8.333
NC_035081.1	66771923	.	C	T	.	.	MAF_USDA=13.115
NC_035081.1	66771946	.	G	T	.	.	MAF_INRAE=5.833;MAF_USDA=4.118
NC_035081.1	66772021	.	C	A	.	.	MAF_USDA=4.098
NC_035081.1	66772037	.	G	A	.	.	MAF_INRAE=14.557;MAF_USDA=17.059
NC_035081.1	66772041	.	G	A	.	.	MAF_INRAE=9.167;MAF_USDA=16.471
NC_035081.1	66772165	.	C	T	.	.	MAF_INRAE=39.241;MAF_USDA=48.235
NC_035081.1	66772181	.	G	A	.	.	MAF_USDA=1.639
NC_035081.1	66772268	.	T	A	.	.	MAF_INRAE=24.051;MAF_USDA=20.0
NC_035081.1	66772449	.	T	G	.	.	MAF_INRAE=14.557;MAF_USDA=18.235
NC_035081.1	66772520	.	G	A	.	.	MAF_INRAE=12.5
NC_035081.1	66772534	.	C	T	.	.	MAF_INRAE=6.667
NC_035081.1	66772563	.	G	A	.	.	MAF_INRAE=23.418;MAF_USDA=20.0
NC_035081.1	66772685	.	G	A	.	.	MAF_USDA=2.459
NC_035081.1	66772715	.	A	C	.	.	MAF_USDA=4.706
NC_035081.1	66772724	.	G	A	.	.	MAF_INRAE=39.241;MAF_USDA=49.412
NC_035081.1	66772731	.	C	A	.	.	MAF_INRAE=6.667
NC_035081.1	66772764	.	C	G	.	.	MAF_INRAE=6.667
NC_035081.1	66772846	.	C	A	.	.	MAF_INRAE=14.557;MAF_USDA=18.235
NC_035081.1	66772869	.	C	T	.	.	MAF_INRAE=13.291;MAF_USDA=7.647
NC_035081.1	66772904	.	C	T	.	.	MAF_INRAE=14.557;MAF_USDA=18.235
NC_035081.1	66772983	.	C	T	.	.	MAF_USDA=18.852
NC_035081.1	66773003	.	C	A	.	.	MAF_USDA=2.459
NC_035081.1	66773076	.	G	T	.	.	MAF_INRAE=21.519;MAF_USDA=12.941
NC_035081.1	66773082	.	G	T	.	.	MAF_INRAE=15.789;MAF_USDA=4.098
NC_035081.1	66773092	.	T	G	.	.	MAF_INRAE=36.076;MAF_USDA=43.529
NC_035081.1	66773107	.	G	A	.	.	MAF_INRAE=5.833;MAF_USDA=41.803
NC_035081.1	66773110	.	T	A	.	.	MAF_USDA=1.639
NC_035081.1	66773170	.	C	T	.	.	MAF_INRAE=39.241;MAF_USDA=48.824
NC_035081.1	66773186	.	A	G	.	.	MAF_INRAE=46.667;MAF_USDA=48.235
NC_035081.1	66773202	.	C	T	.	.	MAF_INRAE=39.241;MAF_USDA=48.235
NC_035081.1	66773303	.	G	A	.	.	MAF_INRAE=22.152;MAF_USDA=12.941
NC_035081.1	66773326	.	C	T	.	.	MAF_INRAE=22.152;MAF_USDA=13.529
NC_035081.1	66773340	.	C	T	.	.	MAF_INRAE=22.152;MAF_USDA=13.529
NC_035081.1	66773380	.	A	G	.	.	MAF_INRAE=39.241;MAF_USDA=48.824
NC_035081.1	66773382	.	C	A	.	.	MAF_USDA=6.25
NC_035081.1	66773392	.	A	C	.	.	MAF_INRAE=5.263
NC_035081.1	66773408	.	T	C	.	.	MAF_USDA=6.25
NC_035081.1	66773414	.	C	G	.	.	MAF_USDA=17.647
NC_035081.1	66773418	.	A	C	.	.	MAF_USDA=12.5
NC_035081.1	66773431	.	A	T	.	.	MAF_USDA=41.667
NC_035081.1	66773436	.	A	T	.	.	MAF_USDA=47.917
NC_035081.1	66773438	.	A	T	.	.	MAF_USDA=37.5
NC_035081.1	66773439	.	T	A	.	.	MAF_USDA=4.167
NC_035081.1	66773440	.	T	A	.	.	MAF_USDA=14.583
NC_035081.1	66773476	.	C	A	.	.	MAF_USDA=1.667
NC_035081.1	66773517	.	G	C	.	.	MAF_INRAE=5.833;MAF_USDA=40.0
NC_035081.1	66773529	.	G	A	.	.	MAF_INRAE=5.833;MAF_USDA=4.167
NC_035081.1	66773545	.	G	A	.	.	MAF_INRAE=13.291;MAF_USDA=5.952
NC_035081.1	66773562	.	C	T	.	.	MAF_INRAE=21.519;MAF_USDA=12.5
NC_035081.1	66773634	.	A	C	.	.	MAF_INRAE=39.873;MAF_USDA=37.5
NC_035081.1	66773641	.	C	T	.	.	MAF_USDA=6.25
NC_035081.1	66773666	.	A	G	.	.	MAF_INRAE=40.506;MAF_USDA=48.824
NC_035081.1	66773677	.	C	A	.	.	MAF_INRAE=20.886;MAF_USDA=12.353
NC_035081.1	66773678	.	G	A	.	.	MAF_INRAE=13.291;MAF_USDA=6.471
NC_035081.1	66773752	.	G	A	.	.	MAF_INRAE=24.051;MAF_USDA=20.0
NC_035081.1	66773756	.	A	G	.	.	MAF_USDA=7.377
NC_035081.1	66773759	.	G	A	.	.	MAF_USDA=4.098
NC_035081.1	66773781	.	C	G	.	.	MAF_INRAE=22.152;MAF_USDA=4.167
NC_035081.1	66773784	.	A	G	.	.	MAF_INRAE=49.167;MAF_USDA=47.059
NC_035081.1	66773862	.	A	G	.	.	MAF_INRAE=39.241;MAF_USDA=48.235
NC_035081.1	66773904	.	G	T	.	.	MAF_INRAE=39.873;MAF_USDA=46.471
NC_035081.1	66773914	.	C	T	.	.	MAF_INRAE=18.333
NC_035081.1	66773955	.	A	C	.	.	MAF_INRAE=39.873;MAF_USDA=49.18
NC_035081.1	66774049	.	T	A	.	.	MAF_USDA=4.098
NC_035081.1	66774057	.	C	T	.	.	MAF_USDA=1.639
NC_035081.1	66774105	.	C	T	.	.	MAF_USDA=18.235
NC_035081.1	66774109	.	T	C	.	.	MAF_USDA=11.176
NC_035081.1	66774160	.	T	G	.	.	MAF_USDA=37.5
NC_035081.1	66774241	.	G	T	.	.	MAF_INRAE=15.789;MAF_USDA=49.405
NC_035081.1	66774307	.	T	C	.	.	MAF_INRAE=15.789;MAF_USDA=48.824
NC_035081.1	66774311	.	C	A	.	.	MAF_USDA=1.639
NC_035081.1	66774351	.	T	C	.	.	MAF_INRAE=36.842;MAF_USDA=4.167
NC_035081.1	66774479	.	C	T	.	.	MAF_USDA=7.377
NC_035081.1	66774489	.	T	A	.	.	MAF_INRAE=39.241;MAF_USDA=47.059
NC_035081.1	66774492	.	T	G	.	.	MAF_INRAE=46.667;MAF_USDA=48.235
NC_035081.1	66774517	.	G	A	.	.	MAF_INRAE=35.833;MAF_USDA=38.235
NC_035081.1	66774547	.	T	A	.	.	MAF_INRAE=5.833;MAF_USDA=40.164
NC_035081.1	66774548	.	G	T	.	.	MAF_USDA=1.639
NC_035081.1	66774571	.	C	A	.	.	MAF_USDA=2.459
NC_035081.1	66774623	.	A	T	.	.	MAF_INRAE=34.81;MAF_USDA=18.824
NC_035081.1	66774698	.	G	A	.	.	MAF_INRAE=5.833;MAF_USDA=39.344
NC_035081.1	66774712	.	G	T	.	.	MAF_INRAE=5.263
NC_035081.1	66774722	.	A	T	.	.	MAF_INRAE=5.263;MAF_USDA=18.235
NC_035081.1	66774765	.	T	A	.	.	MAF_INRAE=46.667;MAF_USDA=37.5
NC_035081.1	66774781	.	A	C	.	.	MAF_USDA=21.311
NC_035081.1	66774811	.	C	A	.	.	MAF_USDA=3.279
NC_035081.1	66774828	.	A	C	.	.	MAF_USDA=4.918
NC_035081.1	66774876	.	C	A	.	.	MAF_INRAE=15.789;MAF_USDA=4.098
NC_035081.1	66774892	.	T	C	.	.	MAF_INRAE=39.241;MAF_USDA=48.824
NC_035081.1	66774893	.	A	T	.	.	MAF_INRAE=46.667;MAF_USDA=48.824
NC_035081.1	66774936	.	G	T	.	.	MAF_USDA=1.639
NC_035081.1	66774986	.	C	T	.	.	MAF_INRAE=15.789;MAF_USDA=4.098
NC_035081.1	66775104	.	T	C	.	.	MAF_INRAE=5.263
NC_035081.1	66775111	.	T	A	.	.	MAF_INRAE=5.833
NC_035081.1	66775123	.	G	T	.	.	MAF_INRAE=39.241;MAF_USDA=48.235
NC_035081.1	66775127	.	T	C	.	.	MAF_USDA=1.639
NC_035081.1	66775152	.	A	C	.	.	MAF_USDA=1.639
NC_035081.1	66775156	.	T	G	.	.	MAF_INRAE=5.263
NC_035081.1	66775366	.	G	T	.	.	MAF_USDA=6.25
NC_035081.1	66775501	.	C	T	.	.	MAF_INRAE=6.667;MAF_USDA=10.0
NC_035081.1	66775507	.	C	T	.	.	MAF_INRAE=22.152;MAF_USDA=12.941
NC_035081.1	66775520	.	G	T	.	.	MAF_USDA=1.639
NC_035081.1	66775592	.	C	T	.	.	MAF_INRAE=6.667;MAF_USDA=2.941
NC_035081.1	66775663	.	G	A	.	.	MAF_INRAE=34.167;MAF_USDA=8.333
NC_035081.1	66776134	.	A	T	.	.	MAF_INRAE=15.789;MAF_USDA=2.459
NC_035081.1	66776463	.	C	T	.	.	MAF_USDA=1.639
NC_035081.1	66776562	.	A	C	.	.	MAF_INRAE=5.263
NC_035081.1	66776615	.	G	A	.	.	MAF_USDA=4.918
NC_035081.1	66776657	.	C	T	.	.	MAF_INRAE=5.833;MAF_USDA=1.639
NC_035081.1	66776662	.	T	G	.	.	MAF_USDA=35.417
NC_035081.1	66776734	.	A	G	.	.	MAF_INRAE=31.579;MAF_USDA=18.824
NC_035081.1	66776789	.	C	T	.	.	MAF_USDA=1.639
NC_035081.1	66776910	.	C	T	.	.	MAF_INRAE=38.608;MAF_USDA=45.882
NC_035081.1	66776941	.	A	G	.	.	MAF_INRAE=22.785;MAF_USDA=12.941
NC_035081.1	66777124	.	C	A	.	.	MAF_INRAE=46.203;MAF_USDA=32.941
NC_035081.1	66777219	.	G	T	.	.	MAF_INRAE=5.833;MAF_USDA=1.639
NC_035081.1	66777295	.	A	T	.	.	MAF_INRAE=5.833;MAF_USDA=1.639
NC_035081.1	66777317	.	A	G	.	.	MAF_USDA=1.639
NC_035081.1	66777411	.	C	T	.	.	MAF_USDA=4.098
NC_035081.1	66777443	.	C	T	.	.	MAF_INRAE=34.81;MAF_USDA=15.882
NC_035081.1	66777507	.	C	T	.	.	MAF_USDA=1.639
NC_035081.1	66777508	.	G	A	.	.	MAF_USDA=1.639
NC_035081.1	66777562	.	C	G	.	.	MAF_INRAE=3.333
NC_035081.1	66777576	.	G	A	.	.	MAF_USDA=2.459
NC_035081.1	66777813	.	T	A	.	.	MAF_USDA=6.557
NC_035081.1	66777817	.	T	G	.	.	MAF_USDA=2.459
NC_035081.1	66777875	.	C	A	.	.	MAF_USDA=8.824
NC_035081.1	66777988	.	C	A	.	.	MAF_USDA=2.459
NC_035081.1	66778021	.	C	T	.	.	MAF_USDA=1.639
NC_035081.1	66778053	.	T	C	.	.	MAF_INRAE=5.833;MAF_USDA=31.176
NC_035081.1	66778086	.	C	A	.	.	MAF_USDA=4.918
NC_035081.1	66778121	.	T	A	.	.	MAF_INRAE=5.833;MAF_USDA=30.588
NC_035081.1	66778170	.	C	T	.	.	MAF_INRAE=14.557;MAF_USDA=18.235
NC_035081.1	66778174	.	A	G	.	.	MAF_USDA=1.639
NC_035081.1	66778290	.	G	C	.	.	MAF_USDA=3.279
NC_035081.1	66778396	.	T	C	.	.	MAF_USDA=8.235
NC_035081.1	66778402	.	T	A	.	.	MAF_USDA=2.459
NC_035081.1	66778432	.	G	A	.	.	MAF_INRAE=39.241;MAF_USDA=48.235
NC_035081.1	66778436	.	A	G	.	.	MAF_USDA=2.459
NC_035081.1	66778452	.	T	A	.	.	MAF_USDA=8.197
NC_035081.1	66778454	.	C	T	.	.	MAF_INRAE=34.167;MAF_USDA=1.765
NC_035081.1	66778485	.	T	G	.	.	MAF_USDA=5.738
NC_035081.1	66778650	.	A	C	.	.	MAF_INRAE=38.608;MAF_USDA=48.824
NC_035081.1	66778673	.	T	G	.	.	MAF_USDA=1.639
NC_035081.1	66778862	.	T	A	.	.	MAF_INRAE=22.152;MAF_USDA=11.765
NC_035081.1	66778968	.	A	T	.	.	MAF_USDA=1.639
NC_035081.1	66778980	.	A	G	.	.	MAF_USDA=4.918
NC_035081.1	66778985	.	T	C	.	.	MAF_USDA=2.459
NC_035081.1	66779022	.	A	G	.	.	MAF_INRAE=24.051;MAF_USDA=20.0
NC_035081.1	66779115	.	C	G	.	.	MAF_INRAE=24.051;MAF_USDA=20.0
NC_035081.1	66779119	.	G	A	.	.	MAF_USDA=3.279
NC_035081.1	66779140	.	C	T	.	.	MAF_USDA=1.639
NC_035081.1	66779262	.	G	A	.	.	MAF_INRAE=6.667;MAF_USDA=10.0
NC_035081.1	66779292	.	C	A	.	.	MAF_USDA=6.25
NC_035081.1	66779299	.	T	G	.	.	MAF_INRAE=39.241;MAF_USDA=48.824
NC_035081.1	66779392	.	G	T	.	.	MAF_USDA=8.824
NC_035081.1	66779397	.	C	A	.	.	MAF_INRAE=6.667;MAF_USDA=12.941
NC_035081.1	66779428	.	C	T	.	.	MAF_INRAE=22.152;MAF_USDA=12.353
NC_035081.1	66779453	.	T	A	.	.	MAF_USDA=1.639
NC_035081.1	66779540	.	A	G	.	.	MAF_USDA=1.639
NC_035081.1	66779717	.	G	A	.	.	MAF_INRAE=24.684;MAF_USDA=20.0
NC_035081.1	66779826	.	G	A	.	.	MAF_INRAE=46.203;MAF_USDA=33.529
NC_035081.1	66779837	.	A	G	.	.	MAF_USDA=41.803
NC_035081.1	66779895	.	C	T	.	.	MAF_INRAE=5.833;MAF_USDA=10.588
NC_035081.1	66779925	.	A	C	.	.	MAF_INRAE=5.833
NC_035081.1	66779942	.	A	C	.	.	MAF_INRAE=19.62;MAF_USDA=15.882
NC_035081.1	66780125	.	G	A	.	.	MAF_USDA=2.459
NC_035081.1	66780162	.	T	G	.	.	MAF_INRAE=3.333;MAF_USDA=2.083
NC_035081.1	66780332	.	A	T	.	.	MAF_USDA=2.459
NC_035081.1	66780400	.	C	T	.	.	MAF_USDA=6.25
NC_035081.1	66780425	.	A	T	.	.	MAF_INRAE=5.833;MAF_USDA=2.459
NC_035081.1	66780429	.	T	A	.	.	MAF_INRAE=22.152;MAF_USDA=12.941
NC_035081.1	66780535	.	C	T	.	.	MAF_INRAE=15.789;MAF_USDA=3.529
NC_035081.1	66780552	.	A	C	.	.	MAF_INRAE=6.667;MAF_USDA=11.176
NC_035081.1	66780600	.	T	C	.	.	MAF_USDA=1.639
NC_035081.1	66780607	.	C	T	.	.	MAF_USDA=15.574
NC_035081.1	66780703	.	G	A	.	.	MAF_INRAE=39.241;MAF_USDA=47.619
NC_035081.1	66780841	.	A	G	.	.	MAF_USDA=17.213
NC_035081.1	66780895	.	T	C	.	.	MAF_USDA=3.333
NC_035081.1	66780913	.	A	T	.	.	MAF_USDA=8.333
NC_035081.1	66780914	.	A	T	.	.	MAF_USDA=8.333
NC_035081.1	66780919	.	A	T	.	.	MAF_INRAE=5.833
NC_035081.1	66780946	.	C	T	.	.	MAF_USDA=1.667
NC_035081.1	66781046	.	T	C	.	.	MAF_USDA=7.377
NC_035081.1	66781063	.	G	C	.	.	MAF_INRAE=40.506;MAF_USDA=40.588
NC_035081.1	66781095	.	A	C	.	.	MAF_USDA=1.639
NC_035081.1	66781099	.	A	C	.	.	MAF_USDA=2.459
NC_035081.1	66781111	.	C	T	.	.	MAF_USDA=8.235
NC_035081.1	66781114	.	G	C	.	.	MAF_INRAE=45.833;MAF_USDA=41.176
NC_035081.1	66781358	.	A	C	.	.	MAF_USDA=16.393
NC_035081.1	66781465	.	C	G	.	.	MAF_INRAE=5.833;MAF_USDA=15.574
NC_035081.1	66781492	.	G	C	.	.	MAF_INRAE=34.167;MAF_USDA=13.529
NC_035081.1	66781498	.	C	T	.	.	MAF_INRAE=5.263;MAF_USDA=1.639
NC_035081.1	66781570	.	T	A	.	.	MAF_USDA=2.459
NC_035081.1	66781621	.	T	A	.	.	MAF_USDA=2.459
NC_035081.1	66781628	.	T	G	.	.	MAF_INRAE=34.167;MAF_USDA=12.941
NC_035081.1	66781638	.	A	G	.	.	MAF_INRAE=34.167;MAF_USDA=14.118
NC_035081.1	66781695	.	A	T	.	.	MAF_INRAE=35.0;MAF_USDA=14.118
NC_035081.1	66781710	.	T	G	.	.	MAF_INRAE=35.0;MAF_USDA=14.706
NC_035081.1	66781771	.	A	G	.	.	MAF_INRAE=34.167;MAF_USDA=13.529
NC_035081.1	66781793	.	A	G	.	.	MAF_INRAE=24.051;MAF_USDA=20.0
NC_035081.1	66781794	.	G	C	.	.	MAF_INRAE=34.167;MAF_USDA=13.529
NC_035081.1	66781864	.	T	C	.	.	MAF_INRAE=35.0;MAF_USDA=13.529
NC_035081.1	66781982	.	C	A	.	.	MAF_USDA=1.639
NC_035081.1	66782019	.	G	A	.	.	MAF_INRAE=26.667;MAF_USDA=43.75
NC_035081.1	66782020	.	G	A	.	.	MAF_INRAE=26.667;MAF_USDA=43.75
NC_035081.1	66782023	.	T	C	.	.	MAF_INRAE=26.667;MAF_USDA=43.75
NC_035081.1	66782130	.	A	G	.	.	MAF_INRAE=35.0;MAF_USDA=13.529
NC_035081.1	66782164	.	G	A	.	.	MAF_USDA=3.279
NC_035081.1	66782170	.	C	G	.	.	MAF_USDA=3.529
NC_035081.1	66782195	.	T	A	.	.	MAF_INRAE=6.667;MAF_USDA=11.31
NC_035081.1	66782273	.	C	A	.	.	MAF_INRAE=3.333;MAF_USDA=5.738
NC_035081.1	66782274	.	T	A	.	.	MAF_INRAE=5.263
NC_035081.1	66782367	.	C	T	.	.	MAF_INRAE=22.152;MAF_USDA=14.118
NC_035081.1	66782373	.	T	C	.	.	MAF_USDA=2.459
NC_035081.1	66782529	.	G	T	.	.	MAF_USDA=14.754
NC_035081.1	66782530	.	G	T	.	.	MAF_USDA=20.0
NC_035081.1	66782539	.	A	T	.	.	MAF_INRAE=34.167;MAF_USDA=2.083
NC_035081.1	66782579	.	T	C	.	.	MAF_INRAE=34.167;MAF_USDA=12.941
NC_035081.1	66782590	.	T	C	.	.	MAF_INRAE=30.833
NC_035081.1	66782591	.	C	T	.	.	MAF_INRAE=34.167;MAF_USDA=13.529
NC_035081.1	66782614	.	G	A	.	.	MAF_INRAE=5.263
NC_035081.1	66782620	.	A	C	.	.	MAF_INRAE=34.167;MAF_USDA=12.941
NC_035081.1	66782749	.	T	C	.	.	MAF_INRAE=23.418;MAF_USDA=20.0
NC_035081.1	66782817	.	C	A	.	.	MAF_USDA=1.639
NC_035081.1	66782840	.	A	G	.	.	MAF_INRAE=34.167
NC_035081.1	66782899	.	G	A	.	.	MAF_INRAE=13.291;MAF_USDA=14.706
NC_035081.1	66782918	.	C	A	.	.	MAF_INRAE=5.833
NC_035081.1	66782931	.	C	A	.	.	MAF_INRAE=13.291;MAF_USDA=16.393
NC_035081.1	66782939	.	C	T	.	.	MAF_INRAE=5.263
NC_035081.1	66782945	.	G	A	.	.	MAF_USDA=2.459
NC_035081.1	66783005	.	A	T	.	.	MAF_USDA=2.459
NC_035081.1	66783041	.	C	A	.	.	MAF_INRAE=37.5;MAF_USDA=14.118
NC_035081.1	66783064	.	C	T	.	.	MAF_USDA=1.639
NC_035081.1	66783078	.	A	G	.	.	MAF_INRAE=38.333;MAF_USDA=14.706
NC_035081.1	66783179	.	T	C	.	.	MAF_USDA=49.412
NC_035081.1	66783206	.	G	T	.	.	MAF_INRAE=5.263
NC_035081.1	66783280	.	A	C	.	.	MAF_USDA=14.458
NC_035081.1	66783311	.	A	C	.	.	MAF_USDA=1.667
NC_035081.1	66783352	.	A	C	.	.	MAF_INRAE=5.263
NC_035081.1	66783497	.	A	C	.	.	MAF_USDA=2.083
NC_035081.1	66783545	.	T	A	.	.	MAF_USDA=29.167
NC_035081.1	66783619	.	T	C	.	.	MAF_INRAE=24.051;MAF_USDA=19.412
NC_035081.1	66783675	.	C	T	.	.	MAF_INRAE=13.333
NC_035081.1	66783689	.	C	T	.	.	MAF_INRAE=13.291;MAF_USDA=35.294
NC_035081.1	66783802	.	G	A	.	.	MAF_INRAE=5.833
NC_035081.1	66783819	.	G	A	.	.	MAF_INRAE=5.263
NC_035081.1	66783868	.	G	A	.	.	MAF_INRAE=5.833
NC_035081.1	66783879	.	A	T	.	.	MAF_INRAE=45.833;MAF_USDA=49.398
NC_035081.1	66783988	.	A	G	.	.	MAF_USDA=4.098
NC_035081.1	66784062	.	C	G	.	.	MAF_INRAE=2.632
NC_035081.1	66784113	.	C	G	.	.	MAF_USDA=3.279
NC_035081.1	66784157	.	A	T	.	.	MAF_INRAE=2.632
NC_035081.1	66784180	.	G	A	.	.	MAF_INRAE=2.632
NC_035081.1	66784197	.	G	C	.	.	MAF_INRAE=35.0;MAF_USDA=13.529
NC_035081.1	66784244	.	G	T	.	.	MAF_INRAE=5.263
NC_035081.1	66784301	.	G	C	.	.	MAF_INRAE=22.152;MAF_USDA=13.529
NC_035081.1	66784307	.	A	G	.	.	MAF_INRAE=15.789;MAF_USDA=4.118
NC_035081.1	66784340	.	C	T	.	.	MAF_INRAE=13.291;MAF_USDA=34.118
NC_035081.1	66784383	.	A	G	.	.	MAF_INRAE=34.167;MAF_USDA=13.529
NC_035081.1	66784526	.	G	C	.	.	MAF_INRAE=13.291;MAF_USDA=15.294
NC_035081.1	66784606	.	G	A	.	.	MAF_INRAE=2.632
NC_035081.1	66784643	.	G	C	.	.	MAF_INRAE=9.167
NC_035081.1	66784645	.	C	T	.	.	MAF_USDA=6.25
NC_035081.1	66784674	.	A	T	.	.	MAF_INRAE=34.167;MAF_USDA=14.118
NC_035081.1	66784743	.	C	T	.	.	MAF_INRAE=6.667;MAF_USDA=18.824
NC_035081.1	66784764	.	G	T	.	.	MAF_INRAE=34.167;MAF_USDA=2.459
NC_035081.1	66784769	.	G	T	.	.	MAF_INRAE=24.051;MAF_USDA=20.0
NC_035081.1	66784883	.	T	C	.	.	MAF_INRAE=34.167;MAF_USDA=14.706
NC_035081.1	66784886	.	C	A	.	.	MAF_INRAE=34.167;MAF_USDA=2.353
NC_035081.1	66785178	.	T	C	.	.	MAF_INRAE=34.167;MAF_USDA=2.083
NC_035081.1	66785276	.	T	A	.	.	MAF_USDA=13.934
NC_035081.1	66785284	.	T	A	.	.	MAF_INRAE=5.263
NC_035081.1	66785360	.	T	A	.	.	MAF_INRAE=30.833;MAF_USDA=5.738
NC_035081.1	66785361	.	G	A	.	.	MAF_INRAE=30.833;MAF_USDA=5.738
NC_035081.1	66785459	.	T	C	.	.	MAF_USDA=2.459
NC_035081.1	66785490	.	C	T	.	.	MAF_USDA=15.574
NC_035081.1	66785591	.	G	T	.	.	MAF_USDA=2.459
NC_035081.1	66785641	.	C	T	.	.	MAF_INRAE=24.684;MAF_USDA=3.279
NC_035081.1	66785693	.	A	G	.	.	MAF_INRAE=5.833;MAF_USDA=4.118
NC_035081.1	66785704	.	C	T	.	.	MAF_INRAE=22.785;MAF_USDA=19.412
NC_035081.1	66785719	.	G	T	.	.	MAF_USDA=1.639
NC_035081.1	66785762	.	A	G	.	.	MAF_INRAE=5.263
NC_035081.1	66785768	.	G	A	.	.	MAF_USDA=1.667
NC_035081.1	66785798	.	G	A	.	.	MAF_USDA=6.25
NC_035081.1	66785824	.	A	G	.	.	MAF_USDA=3.279
NC_035081.1	66785862	.	G	A	.	.	MAF_INRAE=24.684;MAF_USDA=3.279
NC_035081.1	66785909	.	T	C	.	.	MAF_USDA=2.459
NC_035081.1	66785938	.	C	T	.	.	MAF_INRAE=15.823;MAF_USDA=34.706
NC_035081.1	66785952	.	G	T	.	.	MAF_INRAE=22.152;MAF_USDA=12.941
NC_035081.1	66786123	.	C	G	.	.	MAF_USDA=7.377
NC_035081.1	66786339	.	A	T	.	.	MAF_INRAE=5.263
NC_035081.1	66786379	.	G	T	.	.	MAF_USDA=8.696
NC_035081.1	66786382	.	C	T	.	.	MAF_USDA=2.459
NC_035081.1	66787112	.	A	G	.	.	MAF_USDA=20.833
NC_035081.1	66787192	.	G	C	.	.	MAF_USDA=7.627
NC_035081.1	66787204	.	C	T	.	.	MAF_INRAE=13.158;MAF_USDA=6.25
NC_035081.1	66787324	.	G	T	.	.	MAF_USDA=12.5
NC_035081.1	66787410	.	C	T	.	.	MAF_USDA=13.529
NC_035081.1	66787414	.	G	A	.	.	MAF_USDA=1.639
NC_035081.1	66787441	.	G	T	.	.	MAF_USDA=2.5
NC_035081.1	66787463	.	G	A	.	.	MAF_USDA=1.639
NC_035081.1	66787500	.	G	T	.	.	MAF_INRAE=5.263
NC_035081.1	66787507	.	C	A	.	.	MAF_INRAE=5.263
NC_035081.1	66787512	.	T	C	.	.	MAF_INRAE=15.789;MAF_USDA=47.619
NC_035081.1	66787592	.	A	G	.	.	MAF_USDA=24.576
NC_035081.1	66787619	.	C	G	.	.	MAF_USDA=6.78
NC_035081.1	66787622	.	T	G	.	.	MAF_USDA=25.424
NC_035081.1	66788723	.	C	A	.	.	MAF_USDA=33.333
NC_035081.1	66788899	.	G	C	.	.	MAF_INRAE=19.167;MAF_USDA=2.459
NC_035081.1	66788911	.	A	G	.	.	MAF_USDA=17.647
NC_035081.1	66788921	.	G	A	.	.	MAF_USDA=2.459
NC_035081.1	66789015	.	T	G	.	.	MAF_USDA=2.459
NC_035081.1	66789037	.	C	T	.	.	MAF_INRAE=13.291;MAF_USDA=15.294
NC_035081.1	66789049	.	C	T	.	.	MAF_USDA=3.279
NC_035081.1	66789090	.	T	G	.	.	MAF_INRAE=15.789;MAF_USDA=3.279
NC_035081.1	66789157	.	C	T	.	.	MAF_INRAE=12.5
NC_035081.1	66789201	.	A	G	.	.	MAF_INRAE=18.333;MAF_USDA=3.529
NC_035081.1	66789229	.	C	T	.	.	MAF_USDA=2.459
NC_035081.1	66789243	.	C	G	.	.	MAF_USDA=43.75
NC_035081.1	66789244	.	C	G	.	.	MAF_USDA=37.5
NC_035081.1	66789245	.	A	G	.	.	MAF_INRAE=29.167;MAF_USDA=37.5
NC_035081.1	66789264	.	C	T	.	.	MAF_INRAE=5.263;MAF_USDA=1.639
NC_035081.1	66789301	.	T	C	.	.	MAF_INRAE=17.5;MAF_USDA=2.459
NC_035081.1	66789401	.	A	T	.	.	MAF_INRAE=5.833
NC_035081.1	66789405	.	A	C	.	.	MAF_INRAE=5.263
NC_035081.1	66789446	.	C	A	.	.	MAF_USDA=9.836
NC_035081.1	66789460	.	G	A	.	.	MAF_INRAE=39.241;MAF_USDA=48.824
NC_035081.1	66789467	.	C	T	.	.	MAF_INRAE=25.949;MAF_USDA=47.059
NC_035081.1	66789472	.	C	A	.	.	MAF_INRAE=18.333
NC_035081.1	66789477	.	G	T	.	.	MAF_USDA=1.639
NC_035081.1	66789485	.	G	T	.	.	MAF_INRAE=18.333
NC_035081.1	66789490	.	G	A	.	.	MAF_INRAE=46.203;MAF_USDA=34.706
NC_035081.1	66789533	.	G	T	.	.	MAF_USDA=6.25
NC_035081.1	66789728	.	C	A	.	.	MAF_INRAE=24.051;MAF_USDA=20.588
NC_035081.1	66789766	.	C	A	.	.	MAF_INRAE=5.263
NC_035081.1	66789817	.	C	T	.	.	MAF_INRAE=14.557;MAF_USDA=15.294
NC_035081.1	66789879	.	T	C	.	.	MAF_USDA=8.197
NC_035081.1	66789932	.	T	A	.	.	MAF_USDA=8.197
NC_035081.1	66789943	.	C	A	.	.	MAF_USDA=8.197
NC_035081.1	66789985	.	G	A	.	.	MAF_INRAE=39.873;MAF_USDA=35.882
NC_035081.1	66790004	.	C	G	.	.	MAF_USDA=2.459
NC_035081.1	66790016	.	G	A	.	.	MAF_INRAE=5.263
NC_035081.1	66790156	.	T	G	.	.	MAF_INRAE=24.051;MAF_USDA=21.176
NC_035081.1	66790169	.	G	A	.	.	MAF_INRAE=18.333
NC_035081.1	66790216	.	G	A	.	.	MAF_INRAE=18.333
NC_035081.1	66790221	.	C	A	.	.	MAF_USDA=3.279
NC_035081.1	66790262	.	C	A	.	.	MAF_INRAE=18.333
NC_035081.1	66790269	.	A	T	.	.	MAF_INRAE=9.167;MAF_USDA=2.941
NC_035081.1	66790306	.	T	C	.	.	MAF_INRAE=13.291;MAF_USDA=15.294
NC_035081.1	66790536	.	A	G	.	.	MAF_INRAE=21.519;MAF_USDA=14.706
NC_035081.1	66790703	.	A	G	.	.	MAF_INRAE=3.333;MAF_USDA=2.083
NC_035081.1	66790709	.	G	T	.	.	MAF_INRAE=3.333;MAF_USDA=2.083
NC_035081.1	66790823	.	T	A	.	.	MAF_USDA=21.311
NC_035081.1	66790836	.	G	A	.	.	MAF_INRAE=13.924;MAF_USDA=7.647
NC_035081.1	66790964	.	G	A	.	.	MAF_USDA=2.459
NC_035081.1	66790995	.	T	C	.	.	MAF_USDA=2.941
NC_035081.1	66791011	.	T	A	.	.	MAF_INRAE=39.873;MAF_USDA=44.118
NC_035081.1	66791040	.	A	C	.	.	MAF_USDA=4.918
NC_035081.1	66791118	.	A	T	.	.	MAF_USDA=4.118
NC_035081.1	66791127	.	T	A	.	.	MAF_INRAE=4.167
NC_035081.1	66791131	.	G	T,A	.	.	MAF_INRAE=5.263;MAF_USDA=2.459
NC_035081.1	66791136	.	A	C	.	.	MAF_USDA=4.918
NC_035081.1	66791173	.	T	G	.	.	MAF_INRAE=13.291;MAF_USDA=1.176
NC_035081.1	66791174	.	G	T	.	.	MAF_INRAE=9.167;MAF_USDA=1.176
NC_035081.1	66791179	.	T	G	.	.	MAF_INRAE=5.833;MAF_USDA=3.529
NC_035081.1	66791183	.	A	C	.	.	MAF_INRAE=15.789;MAF_USDA=5.738
NC_035081.1	66791189	.	A	G	.	.	MAF_INRAE=15.789;MAF_USDA=4.098
NC_035081.1	66791216	.	C	A	.	.	MAF_INRAE=26.316;MAF_USDA=10.0
NC_035081.1	66791232	.	C	T	.	.	MAF_USDA=6.25
NC_035081.1	66791235	.	T	A	.	.	MAF_INRAE=15.789;MAF_USDA=3.529
NC_035081.1	66791239	.	A	G	.	.	MAF_USDA=2.083
NC_035081.1	66791252	.	T	C	.	.	MAF_INRAE=31.579;MAF_USDA=15.294
NC_035081.1	66791379	.	A	T	.	.	MAF_USDA=48.795
NC_035081.1	66791492	.	G	T	.	.	MAF_INRAE=5.833;MAF_USDA=4.167
NC_035081.1	66791495	.	G	T	.	.	MAF_USDA=4.167
NC_035081.1	66791529	.	T	G	.	.	MAF_USDA=21.311
NC_035081.1	66791569	.	T	A	.	.	MAF_INRAE=31.646;MAF_USDA=5.882
NC_035081.1	66791584	.	G	A	.	.	MAF_INRAE=47.468;MAF_USDA=36.471
NC_035081.1	66791633	.	T	C	.	.	MAF_INRAE=47.468;MAF_USDA=32.941
NC_035081.1	66791639	.	C	G	.	.	MAF_USDA=43.75
NC_035081.1	66791712	.	A	G	.	.	MAF_INRAE=2.5
NC_035081.1	66791723	.	G	C	.	.	MAF_INRAE=2.5
NC_035081.1	66791756	.	C	T	.	.	MAF_USDA=4.918
NC_035081.1	66791777	.	T	C	.	.	MAF_INRAE=8.333;MAF_USDA=19.672
NC_035081.1	66791818	.	T	G	.	.	MAF_INRAE=31.013;MAF_USDA=5.882
NC_035081.1	66791886	.	G	T	.	.	MAF_INRAE=3.333;MAF_USDA=20.492
NC_035081.1	66791946	.	T	G	.	.	MAF_INRAE=5.263
NC_035081.1	66791993	.	T	C	.	.	MAF_INRAE=15.19;MAF_USDA=16.471
NC_035081.1	66792006	.	T	C	.	.	MAF_USDA=1.639
NC_035081.1	66792015	.	T	A	.	.	MAF_INRAE=22.152;MAF_USDA=20.588
NC_035081.1	66792172	.	C	T	.	.	MAF_INRAE=27.215;MAF_USDA=3.529
NC_035081.1	66792183	.	G	A	.	.	MAF_INRAE=14.557;MAF_USDA=17.647
NC_035081.1	66792184	.	A	G	.	.	MAF_USDA=1.639
NC_035081.1	66792239	.	A	C	.	.	MAF_INRAE=37.975;MAF_USDA=29.412
NC_035081.1	66792240	.	G	A	.	.	MAF_INRAE=22.152;MAF_USDA=18.824
NC_035081.1	66792241	.	C	A	.	.	MAF_INRAE=15.833;MAF_USDA=18.824
NC_035081.1	66792265	.	G	A	.	.	MAF_INRAE=22.152;MAF_USDA=18.824
NC_035081.1	66792310	.	G	C	.	.	MAF_INRAE=22.152;MAF_USDA=14.706
NC_035081.1	66792315	.	T	A	.	.	MAF_USDA=9.412
NC_035081.1	66792396	.	C	A	.	.	MAF_INRAE=22.152;MAF_USDA=15.882
NC_035081.1	66792404	.	T	G	.	.	MAF_INRAE=6.667;MAF_USDA=14.118
NC_035081.1	66792581	.	T	C	.	.	MAF_INRAE=22.152;MAF_USDA=12.353
NC_035081.1	66792691	.	A	T	.	.	MAF_USDA=2.459
NC_035081.1	66792755	.	G	A	.	.	MAF_INRAE=3.333;MAF_USDA=2.083
NC_035081.1	66792900	.	G	T	.	.	MAF_INRAE=9.494;MAF_USDA=8.824
NC_035081.1	66792904	.	T	G	.	.	MAF_USDA=2.459
NC_035081.1	66792989	.	G	A	.	.	MAF_USDA=6.557
NC_035081.1	66793060	.	G	T,A	.	.	MAF_INRAE=15.789;MAF_USDA=37.5
NC_035081.1	66793212	.	A	T	.	.	MAF_INRAE=13.291;MAF_USDA=2.083
NC_035081.1	66793216	.	C	A	.	.	MAF_INRAE=30.0;MAF_USDA=9.836
NC_035081.1	66793217	.	A	T	.	.	MAF_INRAE=30.0
NC_035081.1	66793218	.	T	A	.	.	MAF_USDA=8.197
NC_035081.1	66793219	.	T	A	.	.	MAF_USDA=8.197
NC_035081.1	66793249	.	G	T	.	.	MAF_INRAE=8.861;MAF_USDA=5.738
NC_035081.1	66793264	.	C	A	.	.	MAF_INRAE=38.608;MAF_USDA=28.824
NC_035081.1	66793276	.	T	G	.	.	MAF_USDA=3.279
NC_035081.1	66793324	.	G	A	.	.	MAF_INRAE=38.608;MAF_USDA=31.176
NC_035081.1	66793363	.	C	A	.	.	MAF_USDA=5.294
NC_035081.1	66793473	.	G	T	.	.	MAF_USDA=6.25
NC_035081.1	66793483	.	C	A	.	.	MAF_USDA=50.0
NC_035081.1	66793492	.	A	C,G	.	.	MAF_INRAE=4.167;MAF_USDA=29.167
NC_035081.1	66793495	.	A	G	.	.	MAF_USDA=2.381
NC_035081.1	66793512	.	C	T	.	.	MAF_USDA=19.167
NC_035081.1	66793516	.	A	C	.	.	MAF_USDA=7.5
NC_035081.1	66793518	.	T	G	.	.	MAF_USDA=50.0
NC_035081.1	66793532	.	G	A	.	.	MAF_USDA=2.381
NC_035081.1	66793546	.	A	G	.	.	MAF_USDA=39.583
NC_035081.1	66794491	.	T	A	.	.	MAF_INRAE=3.333
NC_035081.1	66794515	.	G	T	.	.	MAF_USDA=2.459
NC_035081.1	66794565	.	G	T	.	.	MAF_USDA=1.639
NC_035081.1	66794623	.	C	T	.	.	MAF_USDA=3.279
NC_035081.1	66794646	.	C	T	.	.	MAF_INRAE=37.342;MAF_USDA=49.412
NC_035081.1	66794653	.	C	T	.	.	MAF_USDA=2.459
NC_035081.1	66794675	.	G	T	.	.	MAF_INRAE=3.333;MAF_USDA=2.083
NC_035081.1	66794730	.	A	G	.	.	MAF_USDA=10.0
NC_035081.1	66794736	.	A	C	.	.	MAF_INRAE=37.975;MAF_USDA=47.059
NC_035081.1	66794749	.	A	G	.	.	MAF_INRAE=15.789;MAF_USDA=5.738
NC_035081.1	66794807	.	C	T	.	.	MAF_USDA=6.557
NC_035081.1	66794808	.	G	A	.	.	MAF_INRAE=5.263
NC_035081.1	66794809	.	T	A	.	.	MAF_USDA=2.459
NC_035081.1	66794849	.	C	A	.	.	MAF_INRAE=15.789;MAF_USDA=2.459
NC_035081.1	66794902	.	G	A	.	.	MAF_USDA=1.639
NC_035081.1	66794939	.	G	T	.	.	MAF_USDA=2.459
NC_035081.1	66794973	.	C	T	.	.	MAF_INRAE=22.152;MAF_USDA=21.765
NC_035081.1	66794974	.	T	C	.	.	MAF_INRAE=44.167;MAF_USDA=46.471
NC_035081.1	66794995	.	G	A	.	.	MAF_USDA=4.706
NC_035081.1	66795003	.	A	C	.	.	MAF_INRAE=40.506;MAF_USDA=29.412
NC_035081.1	66795123	.	T	G	.	.	MAF_USDA=1.639
NC_035081.1	66795145	.	A	C	.	.	MAF_INRAE=37.342;MAF_USDA=47.059
NC_035081.1	66795152	.	T	A	.	.	MAF_INRAE=13.924;MAF_USDA=12.353
NC_035081.1	66795163	.	A	G	.	.	MAF_INRAE=18.354;MAF_USDA=15.294
NC_035081.1	66795207	.	C	T	.	.	MAF_USDA=13.529
NC_035081.1	66795213	.	T	G	.	.	MAF_INRAE=15.789;MAF_USDA=47.059
NC_035081.1	66795314	.	A	C	.	.	MAF_USDA=2.459
NC_035081.1	66795322	.	A	T	.	.	MAF_USDA=3.279
NC_035081.1	66795324	.	A	C	.	.	MAF_USDA=7.377
NC_035081.1	66795339	.	G	C	.	.	MAF_USDA=1.639
NC_035081.1	66795353	.	G	C	.	.	MAF_INRAE=37.342;MAF_USDA=47.647
NC_035081.1	66795399	.	A	G	.	.	MAF_INRAE=37.975;MAF_USDA=48.824
NC_035081.1	66795477	.	G	A	.	.	MAF_USDA=5.294
NC_035081.1	66795590	.	C	T	.	.	MAF_USDA=2.353
NC_035081.1	66795591	.	G	A	.	.	MAF_INRAE=3.333;MAF_USDA=2.083
NC_035081.1	66795697	.	C	T	.	.	MAF_INRAE=21.519;MAF_USDA=12.941
NC_035081.1	66795698	.	G	A	.	.	MAF_USDA=8.197
NC_035081.1	66795699	.	G	A	.	.	MAF_USDA=1.639
NC_035081.1	66795706	.	T	G	.	.	MAF_INRAE=37.975;MAF_USDA=48.235
NC_035081.1	66795736	.	G	T	.	.	MAF_USDA=1.639
NC_035081.1	66795769	.	G	A	.	.	MAF_INRAE=20.886;MAF_USDA=4.118
NC_035081.1	66795803	.	G	A	.	.	MAF_INRAE=5.263;MAF_USDA=12.353
NC_035081.1	66795843	.	G	A	.	.	MAF_USDA=3.279
NC_035081.1	66795862	.	G	A	.	.	MAF_USDA=2.459
NC_035081.1	66795939	.	G	A	.	.	MAF_INRAE=20.886;MAF_USDA=20.0
NC_035081.1	66795964	.	G	A	.	.	MAF_USDA=2.459
NC_035081.1	66796028	.	G	C	.	.	MAF_USDA=2.459
NC_035081.1	66796045	.	A	T	.	.	MAF_INRAE=15.789;MAF_USDA=4.918
NC_035081.1	66796054	.	G	A	.	.	MAF_USDA=4.918
NC_035081.1	66796096	.	T	G	.	.	MAF_INRAE=37.5;MAF_USDA=42.941
NC_035081.1	66796098	.	C	T	.	.	MAF_INRAE=16.667;MAF_USDA=10.588
NC_035081.1	66796114	.	C	T	.	.	MAF_USDA=2.353
NC_035081.1	66796118	.	C	A	.	.	MAF_INRAE=37.975;MAF_USDA=48.235
NC_035081.1	66796123	.	A	C	.	.	MAF_INRAE=33.333;MAF_USDA=6.471
NC_035081.1	66796153	.	T	C	.	.	MAF_INRAE=15.789;MAF_USDA=48.824
NC_035081.1	66796203	.	A	C	.	.	MAF_INRAE=22.152;MAF_USDA=12.353
NC_035081.1	66796260	.	G	A	.	.	MAF_INRAE=15.789;MAF_USDA=4.098
NC_035081.1	66796319	.	C	A	.	.	MAF_INRAE=40.0;MAF_USDA=44.706
NC_035081.1	66796325	.	G	T	.	.	MAF_INRAE=39.241;MAF_USDA=48.824
NC_035081.1	66796330	.	C	A	.	.	MAF_INRAE=30.833
NC_035081.1	66796376	.	T	C	.	.	MAF_USDA=1.639
NC_035081.1	66796497	.	A	C	.	.	MAF_USDA=1.639
NC_035081.1	66796539	.	A	T	.	.	MAF_INRAE=20.886;MAF_USDA=4.706
NC_035081.1	66796559	.	A	C	.	.	MAF_INRAE=39.241;MAF_USDA=48.824
NC_035081.1	66796580	.	C	A	.	.	MAF_INRAE=8.861;MAF_USDA=4.918
NC_035081.1	66796669	.	G	A	.	.	MAF_INRAE=8.861;MAF_USDA=4.098
NC_035081.1	66796671	.	G	A	.	.	MAF_INRAE=15.823;MAF_USDA=49.412
NC_035081.1	66796748	.	C	T	.	.	MAF_INRAE=22.152;MAF_USDA=22.353
NC_035081.1	66796776	.	T	A	.	.	MAF_USDA=5.738
NC_035081.1	66796799	.	C	T	.	.	MAF_INRAE=39.241;MAF_USDA=48.824
NC_035081.1	66796883	.	G	A	.	.	MAF_USDA=12.353
NC_035081.1	66796935	.	G	A	.	.	MAF_USDA=1.639
NC_035081.1	66796970	.	T	C	.	.	MAF_USDA=2.459
NC_035081.1	66796984	.	T	C	.	.	MAF_INRAE=42.105;MAF_USDA=29.412
NC_035081.1	66796995	.	C	A	.	.	MAF_USDA=2.459
NC_035081.1	66797125	.	T	C	.	.	MAF_INRAE=21.519;MAF_USDA=11.765
NC_035081.1	66797178	.	T	A	.	.	MAF_USDA=19.672
NC_035081.1	66797194	.	C	A	.	.	MAF_USDA=1.639
NC_035081.1	66797250	.	C	G	.	.	MAF_INRAE=22.152;MAF_USDA=21.176
NC_035081.1	66797267	.	A	C	.	.	MAF_USDA=20.492
NC_035081.1	66797271	.	C	A	.	.	MAF_USDA=2.459
NC_035081.1	66797272	.	A	G	.	.	MAF_USDA=3.279
NC_035081.1	66797280	.	A	T	.	.	MAF_USDA=18.852
NC_035081.1	66797283	.	C	T	.	.	MAF_INRAE=6.667;MAF_USDA=3.279
NC_035081.1	66797299	.	G	C	.	.	MAF_USDA=5.738
NC_035081.1	66797327	.	G	A	.	.	MAF_USDA=2.459
NC_035081.1	66797451	.	G	A	.	.	MAF_INRAE=8.861;MAF_USDA=5.738
NC_035081.1	66797482	.	G	A	.	.	MAF_USDA=2.459
NC_035081.1	66797516	.	G	A	.	.	MAF_USDA=4.167
NC_035081.1	66797549	.	T	G	.	.	MAF_USDA=2.5
NC_035081.1	66797583	.	C	A	.	.	MAF_INRAE=22.152
NC_035081.1	66797584	.	C	A	.	.	MAF_INRAE=15.833;MAF_USDA=19.412
NC_035081.1	66797594	.	G	C	.	.	MAF_INRAE=22.152;MAF_USDA=12.941
NC_035081.1	66797610	.	T	A	.	.	MAF_USDA=1.639
NC_035081.1	66797620	.	G	A	.	.	MAF_INRAE=22.152;MAF_USDA=22.941
NC_035081.1	66797723	.	G	A	.	.	MAF_INRAE=22.152;MAF_USDA=21.176
NC_035081.1	66797728	.	T	C	.	.	MAF_USDA=2.459
NC_035081.1	66797817	.	A	T	.	.	MAF_USDA=2.459
NC_035081.1	66797818	.	T	A	.	.	MAF_USDA=2.459
NC_035081.1	66797820	.	C	T	.	.	MAF_INRAE=39.873;MAF_USDA=47.059
NC_035081.1	66797983	.	C	T	.	.	MAF_USDA=4.098
NC_035081.1	66798006	.	A	G	.	.	MAF_USDA=2.459
NC_035081.1	66798036	.	G	A	.	.	MAF_INRAE=22.152;MAF_USDA=12.353
NC_035081.1	66798099	.	T	G	.	.	MAF_USDA=21.311
NC_035081.1	66798122	.	C	G	.	.	MAF_INRAE=38.608;MAF_USDA=28.824
NC_035081.1	66798159	.	A	G	.	.	MAF_USDA=2.459
NC_035081.1	66798197	.	T	C	.	.	MAF_INRAE=11.392;MAF_USDA=4.118
NC_035081.1	66798198	.	G	A	.	.	MAF_INRAE=10.0;MAF_USDA=4.118
NC_035081.1	66798223	.	T	C	.	.	MAF_USDA=2.459
NC_035081.1	66798246	.	C	T	.	.	MAF_USDA=2.5
NC_035081.1	66798251	.	C	T	.	.	MAF_INRAE=22.152;MAF_USDA=12.5
NC_035081.1	66798260	.	T	C	.	.	MAF_USDA=2.941
NC_035081.1	66798285	.	A	C	.	.	MAF_INRAE=39.873;MAF_USDA=49.412
NC_035081.1	66798344	.	C	T	.	.	MAF_INRAE=40.506;MAF_USDA=47.059
NC_035081.1	66798404	.	A	C	.	.	MAF_INRAE=39.873;MAF_USDA=48.235
NC_035081.1	66798448	.	A	C	.	.	MAF_INRAE=38.608;MAF_USDA=48.235
NC_035081.1	66798459	.	A	T	.	.	MAF_INRAE=38.608;MAF_USDA=48.824
NC_035081.1	66798480	.	G	A	.	.	MAF_USDA=14.118
NC_035081.1	66798541	.	G	T	.	.	MAF_USDA=6.25
NC_035081.1	66798562	.	A	G	.	.	MAF_INRAE=39.241;MAF_USDA=45.882
NC_035081.1	66798610	.	G	A	.	.	MAF_USDA=4.098
NC_035081.1	66798637	.	A	G	.	.	MAF_USDA=4.918
NC_035081.1	66798652	.	G	T	.	.	MAF_USDA=4.098
NC_035081.1	66798664	.	T	C	.	.	MAF_INRAE=46.667;MAF_USDA=44.706
NC_035081.1	66798686	.	A	T	.	.	MAF_INRAE=5.833;MAF_USDA=12.5
NC_035081.1	66798708	.	G	T	.	.	MAF_USDA=16.471
NC_035081.1	66798711	.	C	T	.	.	MAF_USDA=2.459
NC_035081.1	66798775	.	G	A	.	.	MAF_USDA=4.918
NC_035081.1	66798798	.	C	A	.	.	MAF_INRAE=39.241;MAF_USDA=47.647
NC_035081.1	66798817	.	G	A	.	.	MAF_USDA=3.529
NC_035081.1	66798831	.	C	T	.	.	MAF_INRAE=22.152;MAF_USDA=21.765
NC_035081.1	66798886	.	A	C	.	.	MAF_INRAE=39.241;MAF_USDA=49.412
NC_035081.1	66798907	.	T	G	.	.	MAF_INRAE=38.608;MAF_USDA=44.706
NC_035081.1	66799051	.	G	A	.	.	MAF_USDA=8.197
NC_035081.1	66799057	.	T	G	.	.	MAF_INRAE=36.667;MAF_USDA=43.529
NC_035081.1	66799059	.	A	G	.	.	MAF_USDA=1.639
NC_035081.1	66799103	.	T	C	.	.	MAF_INRAE=39.873;MAF_USDA=48.235
NC_035081.1	66799175	.	C	T	.	.	MAF_USDA=6.471
NC_035081.1	66799202	.	A	G	.	.	MAF_USDA=1.639
NC_035081.1	66799203	.	A	G	.	.	MAF_USDA=1.639
NC_035081.1	66799254	.	T	A	.	.	MAF_USDA=4.098
NC_035081.1	66799262	.	G	A	.	.	MAF_USDA=1.639
NC_035081.1	66799319	.	A	T	.	.	MAF_INRAE=39.873;MAF_USDA=48.824
NC_035081.1	66799461	.	G	T	.	.	MAF_INRAE=39.873;MAF_USDA=47.059
NC_035081.1	66799491	.	C	T	.	.	MAF_USDA=1.639
NC_035081.1	66799501	.	G	A	.	.	MAF_INRAE=5.0
NC_035081.1	66799538	.	T	G	.	.	MAF_INRAE=46.667;MAF_USDA=47.059
NC_035081.1	66799619	.	G	A	.	.	MAF_INRAE=15.823;MAF_USDA=16.471
NC_035081.1	66799700	.	A	C	.	.	MAF_USDA=1.639
NC_035081.1	66799890	.	C	G	.	.	MAF_USDA=2.459
NC_035081.1	66800243	.	G	A	.	.	MAF_INRAE=15.789;MAF_USDA=2.459
NC_035081.1	66800309	.	G	T	.	.	MAF_INRAE=13.291;MAF_USDA=1.176
NC_035081.1	66800327	.	C	G	.	.	MAF_USDA=4.098
NC_035081.1	66800345	.	C	T	.	.	MAF_USDA=2.459
NC_035081.1	66800407	.	C	T	.	.	MAF_INRAE=22.152;MAF_USDA=10.588
NC_035081.1	66800449	.	G	A	.	.	MAF_INRAE=30.833
NC_035081.1	66800471	.	G	A	.	.	MAF_INRAE=39.241;MAF_USDA=47.619
NC_035081.1	66800479	.	G	A	.	.	MAF_INRAE=36.667;MAF_USDA=28.571
NC_035081.1	66800488	.	G	C	.	.	MAF_USDA=4.167
NC_035081.1	66800503	.	G	A	.	.	MAF_USDA=4.762
NC_035081.1	66800518	.	G	T	.	.	MAF_INRAE=22.152;MAF_USDA=13.095
NC_035081.1	66800519	.	G	T	.	.	MAF_INRAE=17.5;MAF_USDA=13.095
NC_035081.1	66800561	.	C	A	.	.	MAF_USDA=19.672
NC_035081.1	66800570	.	A	C	.	.	MAF_USDA=8.824
NC_035081.1	66800597	.	C	A	.	.	MAF_INRAE=39.241;MAF_USDA=49.412
NC_035081.1	66800613	.	A	G	.	.	MAF_INRAE=6.667
NC_035081.1	66800626	.	C	A	.	.	MAF_USDA=2.459
NC_035081.1	66800638	.	G	A	.	.	MAF_USDA=3.279
NC_035081.1	66800659	.	G	T	.	.	MAF_USDA=4.167
NC_035081.1	66800707	.	A	T	.	.	MAF_USDA=19.672
NC_035081.1	66800729	.	G	C	.	.	MAF_INRAE=5.833
NC_035081.1	66800913	.	T	A	.	.	MAF_INRAE=22.152;MAF_USDA=21.176
NC_035081.1	66800927	.	C	T	.	.	MAF_USDA=5.738
NC_035081.1	66800989	.	T	G	.	.	MAF_USDA=1.639
NC_035081.1	66801022	.	C	T	.	.	MAF_USDA=4.918
NC_035081.1	66801031	.	A	C	.	.	MAF_INRAE=39.873;MAF_USDA=48.235
NC_035081.1	66801033	.	G	T	.	.	MAF_INRAE=19.167;MAF_USDA=15.294
NC_035081.1	66801043	.	A	G	.	.	MAF_USDA=3.279
NC_035081.1	66801074	.	C	T	.	.	MAF_USDA=2.459
NC_035081.1	66801098	.	T	A	.	.	MAF_INRAE=5.833
NC_035081.1	66801171	.	G	T	.	.	MAF_INRAE=30.0
NC_035081.1	66801188	.	A	C	.	.	MAF_USDA=2.459
NC_035081.1	66801312	.	C	G	.	.	MAF_INRAE=3.333;MAF_USDA=2.083
NC_035081.1	66801321	.	A	G	.	.	MAF_INRAE=16.456;MAF_USDA=15.294
NC_035081.1	66801336	.	G	A	.	.	MAF_USDA=1.639
NC_035081.1	66801340	.	C	T	.	.	MAF_INRAE=22.152;MAF_USDA=12.941
NC_035081.1	66801341	.	T	A	.	.	MAF_INRAE=47.5;MAF_USDA=49.412
NC_035081.1	66801406	.	C	A	.	.	MAF_USDA=2.459
NC_035081.1	66801407	.	T	A	.	.	MAF_INRAE=40.506;MAF_USDA=49.412
NC_035081.1	66801462	.	A	C	.	.	MAF_USDA=6.25
NC_035081.1	66801479	.	G	T	.	.	MAF_INRAE=22.152;MAF_USDA=11.765
NC_035081.1	66801526	.	C	T	.	.	MAF_USDA=4.098
NC_035081.1	66801567	.	C	A	.	.	MAF_USDA=4.918
NC_035081.1	66801632	.	A	C	.	.	MAF_USDA=4.918
NC_035081.1	66801635	.	T	G	.	.	MAF_INRAE=22.152;MAF_USDA=16.667
NC_035081.1	66801678	.	T	C	.	.	MAF_USDA=5.294
NC_035081.1	66801742	.	T	C	.	.	MAF_INRAE=20.886;MAF_USDA=4.706
NC_035081.1	66801757	.	C	T	.	.	MAF_USDA=4.098
NC_035081.1	66801766	.	C	G	.	.	MAF_USDA=1.639
NC_035081.1	66801785	.	C	A	.	.	MAF_USDA=2.941
NC_035081.1	66801835	.	A	C	.	.	MAF_INRAE=22.152;MAF_USDA=12.941
NC_035081.1	66801838	.	A	G	.	.	MAF_INRAE=22.152;MAF_USDA=12.353
NC_035081.1	66801846	.	C	T	.	.	MAF_INRAE=22.152;MAF_USDA=22.353
NC_035081.1	66801888	.	G	A	.	.	MAF_USDA=19.672
NC_035081.1	66801904	.	A	T	.	.	MAF_USDA=6.25
NC_035081.1	66801906	.	A	G	.	.	MAF_USDA=6.25
NC_035081.1	66801977	.	A	C	.	.	MAF_USDA=2.353
NC_035081.1	66802093	.	T	A	.	.	MAF_USDA=4.098
NC_035081.1	66802232	.	T	G	.	.	MAF_INRAE=30.833
NC_035081.1	66802291	.	A	G	.	.	MAF_USDA=18.824
NC_035081.1	66802332	.	T	C	.	.	MAF_INRAE=39.241;MAF_USDA=50.0
NC_035081.1	66802357	.	C	T	.	.	MAF_INRAE=29.114;MAF_USDA=29.412
NC_035081.1	66802379	.	A	G	.	.	MAF_USDA=6.557
NC_035081.1	66802424	.	C	T	.	.	MAF_USDA=4.098
NC_035081.1	66802528	.	G	T	.	.	MAF_INRAE=8.861;MAF_USDA=3.279
NC_035081.1	66802531	.	A	G	.	.	MAF_USDA=18.033
NC_035081.1	66802559	.	A	T	.	.	MAF_INRAE=22.152;MAF_USDA=22.353
NC_035081.1	66802562	.	T	C	.	.	MAF_INRAE=46.667;MAF_USDA=46.471
NC_035081.1	66802564	.	C	T	.	.	MAF_INRAE=17.5;MAF_USDA=12.941
NC_035081.1	66802588	.	C	T	.	.	MAF_INRAE=5.833
NC_035081.1	66802651	.	A	T	.	.	MAF_USDA=9.016
NC_035081.1	66802671	.	G	A	.	.	MAF_USDA=6.471
NC_035081.1	66802680	.	G	T	.	.	MAF_USDA=1.639
NC_035081.1	66802696	.	A	C	.	.	MAF_INRAE=5.263
NC_035081.1	66802698	.	T	A	.	.	MAF_USDA=3.279
NC_035081.1	66802760	.	C	T	.	.	MAF_USDA=16.471
NC_035081.1	66802761	.	G	A	.	.	MAF_INRAE=39.241;MAF_USDA=48.235
NC_035081.1	66802777	.	T	C	.	.	MAF_USDA=18.033
NC_035081.1	66802829	.	A	T	.	.	MAF_USDA=10.656
NC_035081.1	66802837	.	G	A	.	.	MAF_USDA=11.475
NC_035081.1	66802861	.	A	T	.	.	MAF_USDA=10.656
NC_035081.1	66802951	.	A	C	.	.	MAF_INRAE=30.833;MAF_USDA=4.706
NC_035081.1	66803034	.	T	C	.	.	MAF_INRAE=16.456;MAF_USDA=16.471
NC_035081.1	66803105	.	C	T	.	.	MAF_INRAE=22.152;MAF_USDA=22.353
NC_035081.1	66803141	.	T	G	.	.	MAF_USDA=5.738
NC_035081.1	66803374	.	G	A	.	.	MAF_USDA=2.941
NC_035081.1	66803376	.	G	A	.	.	MAF_USDA=4.098
NC_035081.1	66803431	.	A	T	.	.	MAF_USDA=7.377
NC_035081.1	66803509	.	C	G	.	.	MAF_INRAE=6.667;MAF_USDA=3.529
NC_035081.1	66803511	.	T	G	.	.	MAF_INRAE=39.241;MAF_USDA=46.471
NC_035081.1	66803620	.	A	C	.	.	MAF_INRAE=22.152;MAF_USDA=22.941
NC_035081.1	66803649	.	G	A	.	.	MAF_USDA=4.118
NC_035081.1	66803657	.	C	A	.	.	MAF_USDA=12.353
NC_035081.1	66803715	.	C	T	.	.	MAF_INRAE=21.519;MAF_USDA=21.765
NC_035081.1	66803812	.	G	A	.	.	MAF_INRAE=20.253;MAF_USDA=12.941
NC_035081.1	66804068	.	T	C	.	.	MAF_INRAE=39.873;MAF_USDA=45.882
NC_035081.1	66804131	.	A	T	.	.	MAF_INRAE=16.456;MAF_USDA=16.471
NC_035081.1	66804145	.	C	T	.	.	MAF_INRAE=15.823;MAF_USDA=47.647
NC_035081.1	66804200	.	G	T	.	.	MAF_INRAE=39.241;MAF_USDA=49.412
NC_035081.1	66804214	.	C	G	.	.	MAF_USDA=1.639
NC_035081.1	66804318	.	C	A	.	.	MAF_USDA=1.639
NC_035081.1	66804391	.	A	C	.	.	MAF_INRAE=30.833
NC_035081.1	66804394	.	T	C	.	.	MAF_INRAE=30.833
NC_035081.1	66804433	.	T	A	.	.	MAF_INRAE=8.861;MAF_USDA=4.098
NC_035081.1	66804437	.	C	T	.	.	MAF_USDA=3.279
NC_035081.1	66804454	.	A	G	.	.	MAF_INRAE=37.5;MAF_USDA=42.941
NC_035081.1	66804540	.	G	C	.	.	MAF_USDA=1.639
NC_035081.1	66804638	.	G	A	.	.	MAF_USDA=2.459
NC_035081.1	66804670	.	T	C	.	.	MAF_INRAE=10.759;MAF_USDA=4.118
NC_035081.1	66804692	.	A	G	.	.	MAF_INRAE=22.152;MAF_USDA=22.941
NC_035081.1	66804708	.	A	T	.	.	MAF_INRAE=11.392;MAF_USDA=6.471
NC_035081.1	66804760	.	G	T	.	.	MAF_INRAE=30.833
NC_035081.1	66804804	.	G	A	.	.	MAF_USDA=1.639
NC_035081.1	66804828	.	T	G	.	.	MAF_INRAE=8.861;MAF_USDA=3.279
NC_035081.1	66805074	.	C	T	.	.	MAF_INRAE=40.0;MAF_USDA=42.353
NC_035081.1	66805086	.	C	A	.	.	MAF_INRAE=22.152;MAF_USDA=21.765
NC_035081.1	66805101	.	G	T	.	.	MAF_INRAE=5.833
NC_035081.1	66805161	.	A	G	.	.	MAF_INRAE=5.263
NC_035081.1	66805283	.	A	G	.	.	MAF_INRAE=30.833
NC_035081.1	66805361	.	A	C	.	.	MAF_INRAE=20.886;MAF_USDA=5.882
NC_035081.1	66805440	.	C	T	.	.	MAF_INRAE=22.152;MAF_USDA=13.529
NC_035081.1	66805442	.	C	G	.	.	MAF_USDA=2.459
NC_035081.1	66805526	.	A	G	.	.	MAF_INRAE=8.861;MAF_USDA=4.918
NC_035081.1	66805715	.	C	T	.	.	MAF_USDA=1.639
NC_035081.1	66805748	.	G	A	.	.	MAF_USDA=8.235
NC_035081.1	66805868	.	C	T	.	.	MAF_INRAE=16.456;MAF_USDA=39.583
NC_035081.1	66805877	.	A	C	.	.	MAF_INRAE=6.667;MAF_USDA=6.78
NC_035081.1	66805985	.	T	G	.	.	MAF_INRAE=43.038;MAF_USDA=29.412
NC_035081.1	66806066	.	G	C	.	.	MAF_USDA=10.417
NC_035081.1	66806132	.	G	A	.	.	MAF_USDA=6.25
NC_035081.1	66806168	.	A	G	.	.	MAF_INRAE=15.823;MAF_USDA=21.176
NC_035081.1	66806212	.	C	T	.	.	MAF_USDA=3.279
NC_035081.1	66806527	.	C	T	.	.	MAF_USDA=1.639
NC_035081.1	66806600	.	A	T	.	.	MAF_INRAE=3.333;MAF_USDA=2.083
NC_035081.1	66806607	.	A	T	.	.	MAF_USDA=2.459
NC_035081.1	66806649	.	A	T	.	.	MAF_INRAE=5.833;MAF_USDA=12.5
NC_035081.1	66806659	.	G	A	.	.	MAF_INRAE=16.456;MAF_USDA=15.882
NC_035081.1	66806858	.	A	C	.	.	MAF_INRAE=11.392;MAF_USDA=4.118
NC_035081.1	66806938	.	C	A	.	.	MAF_INRAE=11.392;MAF_USDA=4.118
NC_035081.1	66806939	.	T	G	.	.	MAF_USDA=6.557
NC_035081.1	66806999	.	G	A	.	.	MAF_USDA=6.25
NC_035081.1	66807041	.	C	A	.	.	MAF_USDA=1.639
NC_035081.1	66807060	.	A	T	.	.	MAF_USDA=3.333
NC_035081.1	66807089	.	T	G	.	.	MAF_USDA=2.459
NC_035081.1	66807178	.	T	C	.	.	MAF_INRAE=36.667;MAF_USDA=42.941
NC_035081.1	66807277	.	A	G	.	.	MAF_INRAE=15.823;MAF_USDA=17.262
NC_035081.1	66807325	.	T	A	.	.	MAF_USDA=9.016
NC_035081.1	66807511	.	A	C	.	.	MAF_USDA=37.5
NC_035081.1	66807530	.	T	G	.	.	MAF_USDA=2.459
NC_035081.1	66807531	.	G	A	.	.	MAF_USDA=2.459
NC_035081.1	66807540	.	C	A	.	.	MAF_INRAE=36.667;MAF_USDA=35.882
NC_035081.1	66807544	.	G	T	.	.	MAF_INRAE=10.0;MAF_USDA=4.706
NC_035081.1	66807573	.	C	T	.	.	MAF_USDA=2.459
NC_035081.1	66807584	.	C	T	.	.	MAF_INRAE=5.833;MAF_USDA=6.557
NC_035081.1	66807629	.	T	A	.	.	MAF_USDA=9.016
NC_035081.1	66807701	.	G	A	.	.	MAF_USDA=7.377
NC_035081.1	66807820	.	G	A	.	.	MAF_INRAE=39.241;MAF_USDA=48.824
NC_035081.1	66807884	.	C	T	.	.	MAF_INRAE=39.241;MAF_USDA=49.412
NC_035081.1	66807981	.	G	A	.	.	MAF_INRAE=12.5
NC_035081.1	66808092	.	T	C	.	.	MAF_USDA=9.016
NC_035081.1	66808201	.	T	C	.	.	MAF_USDA=9.412
NC_035081.1	66808260	.	A	G	.	.	MAF_INRAE=16.456;MAF_USDA=15.882
NC_035081.1	66808394	.	C	T	.	.	MAF_USDA=2.459
NC_035081.1	66808399	.	C	T	.	.	MAF_USDA=2.459
NC_035081.1	66808491	.	C	T	.	.	MAF_USDA=18.824
NC_035081.1	66808511	.	G	A	.	.	MAF_USDA=2.459
NC_035081.1	66808548	.	C	A	.	.	MAF_INRAE=5.833;MAF_USDA=1.639
NC_035081.1	66808549	.	T	G	.	.	MAF_INRAE=5.833;MAF_USDA=1.639
NC_035081.1	66808562	.	C	T	.	.	MAF_USDA=2.459
NC_035081.1	66808572	.	C	T	.	.	MAF_USDA=10.656
NC_035081.1	66808604	.	A	C	.	.	MAF_INRAE=39.873;MAF_USDA=49.412
NC_035081.1	66808642	.	A	C	.	.	MAF_INRAE=39.873;MAF_USDA=46.721
NC_035081.1	66808645	.	A	T	.	.	MAF_INRAE=47.5;MAF_USDA=46.721
NC_035081.1	66808653	.	C	T	.	.	MAF_INRAE=22.152;MAF_USDA=7.059
NC_035081.1	66808677	.	A	G	.	.	MAF_INRAE=39.873;MAF_USDA=48.235
NC_035081.1	66808877	.	G	A	.	.	MAF_INRAE=35.833
NC_035081.1	66808912	.	G	T	.	.	MAF_INRAE=8.861;MAF_USDA=3.279
NC_035081.1	66808934	.	A	G	.	.	MAF_USDA=1.639
NC_035081.1	66808998	.	C	A	.	.	MAF_INRAE=8.861;MAF_USDA=4.098
NC_035081.1	66809334	.	C	A	.	.	MAF_USDA=9.836
NC_035081.1	66809456	.	C	T	.	.	MAF_INRAE=22.152;MAF_USDA=17.059
NC_035081.1	66809606	.	C	T	.	.	MAF_INRAE=6.667;MAF_USDA=4.706
NC_035081.1	66809617	.	C	T	.	.	MAF_USDA=2.459
NC_035081.1	66809694	.	C	T	.	.	MAF_USDA=29.167
NC_035081.1	66809703	.	C	T	.	.	MAF_INRAE=13.291;MAF_USDA=1.176
NC_035081.1	66809705	.	C	T	.	.	MAF_USDA=1.639
NC_035081.1	66809748	.	G	C	.	.	MAF_INRAE=21.519;MAF_USDA=12.353
NC_035081.1	66809784	.	G	T	.	.	MAF_USDA=5.738
NC_035081.1	66809807	.	C	T	.	.	MAF_INRAE=13.291;MAF_USDA=1.176
NC_035081.1	66809916	.	G	T	.	.	MAF_USDA=30.588
NC_035081.1	66809934	.	T	C	.	.	MAF_USDA=22.917
NC_035081.1	66809958	.	G	C	.	.	MAF_INRAE=42.405;MAF_USDA=48.824
NC_035081.1	66809994	.	T	G	.	.	MAF_INRAE=49.167;MAF_USDA=47.647
NC_035081.1	66810075	.	G	T	.	.	MAF_USDA=44.118
NC_035081.1	66810148	.	T	G	.	.	MAF_USDA=27.647
NC_035081.1	66810254	.	G	C	.	.	MAF_USDA=2.459
NC_035081.1	66810358	.	A	T	.	.	MAF_USDA=49.412
NC_035081.1	66810360	.	A	T	.	.	MAF_USDA=49.412
NC_035081.1	66810365	.	G	A	.	.	MAF_USDA=48.824
NC_035081.1	66810404	.	G	A	.	.	MAF_USDA=1.639
NC_035081.1	66810425	.	C	T	.	.	MAF_USDA=2.459
NC_035081.1	66810488	.	G	A	.	.	MAF_USDA=49.412
NC_035081.1	66810496	.	A	C	.	.	MAF_USDA=4.098
NC_035081.1	66810583	.	C	T	.	.	MAF_USDA=1.639
NC_035081.1	66810605	.	C	G	.	.	MAF_USDA=1.639
NC_035081.1	66810932	.	C	T	.	.	MAF_USDA=17.647
NC_035081.1	66810942	.	C	G	.	.	MAF_USDA=48.824
NC_035081.1	66810994	.	G	A	.	.	MAF_USDA=6.25
NC_035081.1	66811102	.	G	C	.	.	MAF_USDA=4.098
NC_035081.1	66811281	.	G	T	.	.	MAF_USDA=4.918
NC_035081.1	66811293	.	T	G	.	.	MAF_USDA=48.824
NC_035081.1	66811397	.	C	T	.	.	MAF_USDA=50.0
NC_035081.1	66811437	.	A	C	.	.	MAF_USDA=4.706
NC_035081.1	66811502	.	T	G	.	.	MAF_USDA=8.197
NC_035081.1	66811611	.	T	G	.	.	MAF_USDA=3.279
NC_035081.1	66811654	.	T	C	.	.	MAF_USDA=1.639
NC_035081.1	66811685	.	G	T	.	.	MAF_USDA=43.75
NC_035081.1	66811767	.	A	G	.	.	MAF_USDA=1.639
NC_035081.1	66811824	.	G	A	.	.	MAF_USDA=2.459
NC_035081.1	66811830	.	T	C	.	.	MAF_USDA=48.824
NC_035081.1	66811885	.	C	G	.	.	MAF_USDA=2.459
NC_035081.1	66811961	.	T	A	.	.	MAF_USDA=29.167
NC_035081.1	66811969	.	T	A	.	.	MAF_USDA=1.639
NC_035081.1	66811994	.	T	C	.	.	MAF_USDA=1.639
NC_035081.1	66812007	.	A	C	.	.	MAF_USDA=27.647
NC_035081.1	66812069	.	T	A	.	.	MAF_USDA=20.833
NC_035081.1	66812162	.	C	T	.	.	MAF_INRAE=11.392;MAF_USDA=25.0
NC_035081.1	66812221	.	T	A	.	.	MAF_INRAE=9.167;MAF_USDA=29.167
NC_035081.1	66812251	.	C	T	.	.	MAF_INRAE=15.0
NC_035081.1	66812253	.	C	T	.	.	MAF_INRAE=15.0
NC_035081.1	66812255	.	T	C	.	.	MAF_INRAE=26.316
NC_035081.1	66812289	.	T	C	.	.	MAF_INRAE=15.0
NC_035081.1	66812325	.	A	C	.	.	MAF_INRAE=41.772;MAF_USDA=49.405
NC_035081.1	66812333	.	A	G	.	.	MAF_INRAE=12.658;MAF_USDA=2.083
NC_035081.1	66812442	.	T	A	.	.	MAF_INRAE=6.667
NC_035081.1	66812457	.	T	A	.	.	MAF_USDA=9.167
NC_035081.1	66812495	.	C	T	.	.	MAF_INRAE=40.506;MAF_USDA=47.059
NC_035081.1	66812542	.	T	G	.	.	MAF_INRAE=40.506;MAF_USDA=49.412
NC_035081.1	66812683	.	G	A	.	.	MAF_INRAE=17.089;MAF_USDA=16.471
NC_035081.1	66812803	.	G	A	.	.	MAF_INRAE=8.861;MAF_USDA=4.098
NC_035081.1	66812832	.	G	T	.	.	MAF_USDA=2.353
NC_035081.1	66812835	.	G	C	.	.	MAF_INRAE=39.873;MAF_USDA=48.235
NC_035081.1	66812924	.	C	T	.	.	MAF_INRAE=5.833;MAF_USDA=4.118
NC_035081.1	66812952	.	T	A	.	.	MAF_USDA=1.639
NC_035081.1	66813048	.	A	G	.	.	MAF_INRAE=39.241;MAF_USDA=45.882
NC_035081.1	66813087	.	G	T	.	.	MAF_USDA=2.459
NC_035081.1	66813197	.	A	T	.	.	MAF_INRAE=39.241;MAF_USDA=49.405
NC_035081.1	66813270	.	T	C	.	.	MAF_USDA=1.639
NC_035081.1	66813407	.	A	C	.	.	MAF_USDA=7.377
NC_035081.1	66813549	.	A	T	.	.	MAF_INRAE=15.789;MAF_USDA=37.5
NC_035081.1	66813625	.	T	G	.	.	MAF_USDA=1.639
NC_035081.1	66813626	.	C	A	.	.	MAF_INRAE=40.506;MAF_USDA=48.824
NC_035081.1	66813776	.	T	C	.	.	MAF_INRAE=6.667;MAF_USDA=5.882
NC_035081.1	66813904	.	A	C	.	.	MAF_USDA=1.639
NC_035081.1	66813927	.	G	A	.	.	MAF_USDA=2.459
NC_035081.1	66813932	.	G	T	.	.	MAF_INRAE=8.228;MAF_USDA=3.279
NC_035081.1	66814022	.	A	C	.	.	MAF_USDA=1.639
NC_035081.1	66814109	.	T	A	.	.	MAF_INRAE=12.025;MAF_USDA=12.353
NC_035081.1	66814110	.	A	C	.	.	MAF_INRAE=30.833
NC_035081.1	66814132	.	G	T	.	.	MAF_USDA=4.706
NC_035081.1	66814146	.	T	C	.	.	MAF_INRAE=46.835;MAF_USDA=31.765
NC_035081.1	66814240	.	C	A	.	.	MAF_INRAE=15.789;MAF_USDA=2.459
NC_035081.1	66814404	.	A	C	.	.	MAF_USDA=9.412
NC_035081.1	66814452	.	T	C	.	.	MAF_USDA=1.639
NC_035081.1	66814715	.	G	T	.	.	MAF_USDA=3.279
NC_035081.1	66814791	.	G	A	.	.	MAF_USDA=6.25
NC_035081.1	66814845	.	C	T	.	.	MAF_INRAE=39.241;MAF_USDA=45.294
NC_035081.1	66814848	.	G	C	.	.	MAF_USDA=5.833
NC_035081.1	66814866	.	G	A	.	.	MAF_USDA=5.738
NC_035081.1	66814983	.	G	T	.	.	MAF_USDA=3.279
NC_035081.1	66815034	.	T	C	.	.	MAF_INRAE=15.789;MAF_USDA=47.647
NC_035081.1	66815054	.	T	C	.	.	MAF_USDA=2.459
NC_035081.1	66815085	.	G	A	.	.	MAF_INRAE=44.937;MAF_USDA=34.706
NC_035081.1	66815111	.	A	G	.	.	MAF_INRAE=9.167;MAF_USDA=1.176
NC_035081.1	66815129	.	A	T	.	.	MAF_USDA=21.176
NC_035081.1	66815281	.	T	G	.	.	MAF_USDA=1.639
NC_035081.1	66815295	.	C	T	.	.	MAF_USDA=1.639
NC_035081.1	66815373	.	T	A	.	.	MAF_INRAE=16.456;MAF_USDA=16.471
NC_035081.1	66815394	.	T	G	.	.	MAF_INRAE=16.456;MAF_USDA=15.882
NC_035081.1	66815402	.	A	G	.	.	MAF_USDA=2.459
NC_035081.1	66815406	.	A	C	.	.	MAF_INRAE=39.873;MAF_USDA=47.541
NC_035081.1	66815459	.	T	C	.	.	MAF_USDA=4.706
NC_035081.1	66815497	.	T	C	.	.	MAF_USDA=2.459
NC_035081.1	66815534	.	A	C	.	.	MAF_USDA=2.459
NC_035081.1	66815546	.	C	A	.	.	MAF_USDA=4.918
NC_035081.1	66815601	.	G	A	.	.	MAF_USDA=3.333
NC_035081.1	66815617	.	A	T	.	.	MAF_INRAE=44.304;MAF_USDA=34.524
NC_035081.1	66815625	.	T	C	.	.	MAF_INRAE=39.873;MAF_USDA=48.214
NC_035081.1	66815650	.	A	C	.	.	MAF_INRAE=43.671;MAF_USDA=34.118
NC_035081.1	66815653	.	C	T	.	.	MAF_INRAE=7.5;MAF_USDA=11.475
NC_035081.1	66815660	.	A	G	.	.	MAF_INRAE=15.823;MAF_USDA=16.471
NC_035081.1	66815691	.	C	A	.	.	MAF_USDA=3.279
NC_035081.1	66815756	.	G	A	.	.	MAF_USDA=2.459
NC_035081.1	66815804	.	A	T	.	.	MAF_INRAE=39.873;MAF_USDA=49.412
NC_035081.1	66815811	.	C	T	.	.	MAF_USDA=6.25
NC_035081.1	66815814	.	C	T	.	.	MAF_USDA=18.235
NC_035081.1	66815954	.	G	A	.	.	MAF_USDA=4.706
NC_035081.1	66816131	.	A	G	.	.	MAF_INRAE=15.823;MAF_USDA=16.471
NC_035081.1	66816133	.	A	G	.	.	MAF_USDA=4.098
NC_035081.1	66816166	.	C	A	.	.	MAF_USDA=3.279
NC_035081.1	66816180	.	A	C	.	.	MAF_INRAE=15.823;MAF_USDA=15.882
NC_035081.1	66816230	.	C	T	.	.	MAF_INRAE=13.924;MAF_USDA=18.824
NC_035081.1	66816278	.	G	A	.	.	MAF_USDA=44.068
NC_035081.1	66816306	.	T	G	.	.	MAF_USDA=2.532
NC_035081.1	66816370	.	G	T	.	.	MAF_USDA=44.068
NC_035081.1	66816471	.	T	C	.	.	MAF_INRAE=14.557;MAF_USDA=17.059
NC_035081.1	66816476	.	C	G	.	.	MAF_INRAE=44.304;MAF_USDA=35.294
NC_035081.1	66816494	.	G	A	.	.	MAF_INRAE=41.139;MAF_USDA=48.235
NC_035081.1	66816519	.	G	A	.	.	MAF_USDA=6.25
NC_035081.1	66816524	.	A	C	.	.	MAF_USDA=4.706
NC_035081.1	66816535	.	G	T	.	.	MAF_INRAE=40.506;MAF_USDA=48.824
NC_035081.1	66816647	.	G	A	.	.	MAF_USDA=4.706
NC_035081.1	66816763	.	G	T	.	.	MAF_INRAE=18.333
NC_035081.1	66816809	.	G	C	.	.	MAF_USDA=5.738
NC_035081.1	66816821	.	T	C	.	.	MAF_INRAE=39.873;MAF_USDA=48.824
NC_035081.1	66816884	.	A	G	.	.	MAF_INRAE=22.152;MAF_USDA=21.765
NC_035081.1	66816888	.	T	C	.	.	MAF_INRAE=37.5;MAF_USDA=40.0
NC_035081.1	66816952	.	G	T	.	.	MAF_INRAE=30.0;MAF_USDA=36.471
NC_035081.1	66816973	.	A	T	.	.	MAF_INRAE=10.0;MAF_USDA=4.167
NC_035081.1	66816994	.	G	A	.	.	MAF_INRAE=12.025;MAF_USDA=12.353
NC_035081.1	66817057	.	G	T	.	.	MAF_USDA=4.118
NC_035081.1	66817067	.	T	C	.	.	MAF_INRAE=46.835;MAF_USDA=42.353
NC_035081.1	66817107	.	G	A	.	.	MAF_USDA=25.0
NC_035081.1	66817113	.	T	A	.	.	MAF_USDA=22.917
NC_035081.1	66817142	.	C	T	.	.	MAF_INRAE=21.667;MAF_USDA=16.471
NC_035081.1	66817144	.	G	A	.	.	MAF_USDA=5.738
NC_035081.1	66817155	.	G	T	.	.	MAF_USDA=2.459
NC_035081.1	66817166	.	C	T	.	.	MAF_USDA=1.639
NC_035081.1	66817256	.	A	T	.	.	MAF_INRAE=44.304;MAF_USDA=30.0
NC_035081.1	66817323	.	A	T	.	.	MAF_USDA=2.459
NC_035081.1	66817336	.	A	T	.	.	MAF_USDA=6.25
NC_035081.1	66817519	.	T	C	.	.	MAF_USDA=2.353
NC_035081.1	66817544	.	C	A	.	.	MAF_USDA=18.824
NC_035081.1	66817553	.	G	A	.	.	MAF_USDA=2.459
NC_035081.1	66817584	.	T	A	.	.	MAF_INRAE=44.304;MAF_USDA=35.294
NC_035081.1	66817608	.	C	T	.	.	MAF_USDA=5.738
NC_035081.1	66817638	.	T	C	.	.	MAF_INRAE=39.241;MAF_USDA=49.412
NC_035081.1	66817678	.	C	A	.	.	MAF_USDA=2.459
NC_035081.1	66817800	.	C	T	.	.	MAF_USDA=4.918
NC_035081.1	66817829	.	G	T	.	.	MAF_INRAE=8.861;MAF_USDA=13.115
NC_035081.1	66817890	.	C	T	.	.	MAF_INRAE=43.671;MAF_USDA=34.706
NC_035081.1	66817903	.	G	C	.	.	MAF_INRAE=9.167;MAF_USDA=1.19
NC_035081.1	66817918	.	A	G	.	.	MAF_INRAE=16.456;MAF_USDA=16.471
NC_035081.1	66817977	.	G	T	.	.	MAF_INRAE=46.203;MAF_USDA=34.706
NC_035081.1	66817992	.	G	A	.	.	MAF_INRAE=46.203;MAF_USDA=34.706
NC_035081.1	66817995	.	A	T	.	.	MAF_INRAE=7.595;MAF_USDA=14.706
NC_035081.1	66818007	.	C	A	.	.	MAF_USDA=6.034
NC_035081.1	66818018	.	C	T	.	.	MAF_USDA=1.25
NC_035081.1	66818147	.	C	T	.	.	MAF_USDA=16.949
NC_035081.1	66818156	.	C	T	.	.	MAF_USDA=5.932
NC_035081.1	66818161	.	G	A	.	.	MAF_USDA=45.0
NC_035081.1	66818172	.	G	A	.	.	MAF_USDA=1.695
NC_035081.1	66818196	.	G	A	.	.	MAF_USDA=38.75
NC_035081.1	66818207	.	C	T	.	.	MAF_USDA=40.0
NC_035081.1	66818240	.	C	T	.	.	MAF_USDA=5.932
NC_035081.1	66818292	.	A	C	.	.	MAF_USDA=44.915
NC_035081.1	66818439	.	G	A	.	.	MAF_USDA=3.448
NC_035081.1	66818582	.	T	A	.	.	MAF_USDA=36.957
NC_035081.1	66818585	.	C	T	.	.	MAF_USDA=34.783
NC_035081.1	66818614	.	G	A	.	.	MAF_USDA=7.759
NC_035081.1	66818635	.	G	A	.	.	MAF_USDA=10.87
NC_035081.1	66819268	.	G	T	.	.	MAF_USDA=2.586
NC_035081.1	66819297	.	T	C	.	.	MAF_USDA=46.552
NC_035081.1	66819701	.	C	T	.	.	MAF_USDA=5.932
NC_035081.1	66819705	.	G	A	.	.	MAF_USDA=16.102
NC_035081.1	66819773	.	G	A	.	.	MAF_USDA=4.31
NC_035081.1	66819811	.	T	A	.	.	MAF_USDA=41.525
NC_035081.1	66819856	.	T	G	.	.	MAF_USDA=40.678
NC_035081.1	66819927	.	A	T	.	.	MAF_USDA=2.586
NC_035081.1	66819995	.	C	T	.	.	MAF_USDA=1.724
NC_035081.1	66820036	.	C	A	.	.	MAF_USDA=1.724
NC_035081.1	66820047	.	A	T	.	.	MAF_USDA=44.828
NC_035081.1	66820051	.	A	G	.	.	MAF_USDA=44.828
NC_035081.1	66820069	.	C	T	.	.	MAF_USDA=2.542
NC_035081.1	66820119	.	T	C	.	.	MAF_USDA=39.167
NC_035081.1	66820128	.	C	T	.	.	MAF_USDA=40.0
NC_035081.1	66820247	.	G	A	.	.	MAF_USDA=43.966
NC_035081.1	66820274	.	A	T	.	.	MAF_USDA=7.759
NC_035081.1	66820365	.	G	T	.	.	MAF_USDA=2.542
NC_035081.1	66820465	.	C	T	.	.	MAF_USDA=1.724
NC_035081.1	66820487	.	G	A	.	.	MAF_USDA=5.172
NC_035081.1	66820530	.	C	A	.	.	MAF_USDA=43.103
NC_035081.1	66820562	.	G	A	.	.	MAF_USDA=39.375
NC_035081.1	66820605	.	T	C	.	.	MAF_USDA=13.793
NC_035081.1	66820620	.	A	G	.	.	MAF_USDA=6.25
NC_035081.1	66820685	.	G	A	.	.	MAF_USDA=36.364
NC_035081.1	66820707	.	A	T	.	.	MAF_USDA=1.724
NC_035081.1	66820766	.	G	A	.	.	MAF_USDA=1.724
NC_035081.1	66820783	.	G	A	.	.	MAF_USDA=6.897
NC_035081.1	66820897	.	T	C	.	.	MAF_USDA=1.724
NC_035081.1	66820920	.	A	T	.	.	MAF_USDA=6.034
NC_035081.1	66820984	.	G	A	.	.	MAF_USDA=6.034
NC_035081.1	66821024	.	G	A	.	.	MAF_USDA=2.586
NC_035081.1	66821179	.	C	A	.	.	MAF_USDA=4.31
NC_035081.1	66821308	.	T	G	.	.	MAF_USDA=43.966
NC_035081.1	66821311	.	C	G	.	.	MAF_USDA=1.724
NC_035081.1	66821352	.	T	C	.	.	MAF_USDA=18.072
NC_035081.1	66821357	.	G	A	.	.	MAF_USDA=19.277
NC_035081.1	66821358	.	C	T	.	.	MAF_USDA=18.675
NC_035081.1	66821359	.	G	A	.	.	MAF_USDA=3.39
NC_035081.1	66821364	.	C	T	.	.	MAF_USDA=14.458
NC_035081.1	66821365	.	A	T	.	.	MAF_USDA=15.663
NC_035081.1	66821366	.	G	C	.	.	MAF_USDA=16.265
NC_035081.1	66821373	.	T	C	.	.	MAF_USDA=11.017
NC_035081.1	66821395	.	A	C	.	.	MAF_USDA=11.017
NC_035081.1	66821397	.	C	T	.	.	MAF_USDA=11.017
NC_035081.1	66821398	.	G	A	.	.	MAF_USDA=5.422
NC_035081.1	66821403	.	A	C	.	.	MAF_USDA=11.017
NC_035081.1	66821822	.	C	A	.	.	MAF_USDA=12.069
NC_035081.1	66821837	.	G	T	.	.	MAF_USDA=12.069
NC_035081.1	66821869	.	T	C	.	.	MAF_USDA=3.75
NC_035081.1	66821876	.	G	T	.	.	MAF_USDA=44.828
NC_035081.1	66822006	.	G	A	.	.	MAF_USDA=11.017
NC_035081.1	66822048	.	G	T	.	.	MAF_USDA=43.22
NC_035081.1	66822049	.	T	C	.	.	MAF_USDA=42.373
NC_035081.1	66822070	.	T	A	.	.	MAF_USDA=4.237
NC_035081.1	66822111	.	T	A	.	.	MAF_USDA=44.167
NC_035081.1	66822134	.	A	C	.	.	MAF_USDA=2.586
NC_035081.1	66822216	.	G	A	.	.	MAF_USDA=17.241
NC_035081.1	66822386	.	T	A	.	.	MAF_INRAE=36.842;MAF_USDA=25.862
NC_035081.1	66822387	.	A	T	.	.	MAF_USDA=38.793
NC_035081.1	66822388	.	A	T	.	.	MAF_USDA=33.621
NC_035081.1	66822389	.	A	T	.	.	MAF_USDA=6.034
NC_035081.1	66822394	.	G	T	.	.	MAF_USDA=3.448
NC_035081.1	66822405	.	A	G	.	.	MAF_INRAE=5.263
NC_035081.1	66822448	.	C	T	.	.	MAF_INRAE=36.842;MAF_USDA=9.524
NC_035081.1	66822464	.	G	A	.	.	MAF_INRAE=36.842;MAF_USDA=14.407
NC_035081.1	66822591	.	T	A	.	.	MAF_USDA=1.724
NC_035081.1	66822658	.	C	A	.	.	MAF_USDA=7.759
NC_035081.1	66822774	.	G	A	.	.	MAF_USDA=1.724
NC_035081.1	66822848	.	T	C	.	.	MAF_USDA=45.69
NC_035081.1	66822913	.	C	A	.	.	MAF_USDA=44.828
NC_035081.1	66822917	.	C	T	.	.	MAF_USDA=44.828
NC_035081.1	66822937	.	T	C	.	.	MAF_USDA=44.828
NC_035081.1	66823069	.	G	C	.	.	MAF_USDA=49.153
NC_035081.1	66823086	.	G	T	.	.	MAF_USDA=1.695
NC_035081.1	66823108	.	C	T	.	.	MAF_USDA=2.542
NC_035081.1	66823270	.	T	A	.	.	MAF_USDA=15.432
NC_035081.1	66823346	.	T	A	.	.	MAF_USDA=2.586
NC_035081.1	66823396	.	G	A	.	.	MAF_USDA=2.586
NC_035081.1	66823479	.	C	G	.	.	MAF_USDA=41.525
NC_035081.1	66823485	.	G	A	.	.	MAF_USDA=2.542
NC_035081.1	66823510	.	T	C	.	.	MAF_USDA=44.828
NC_035081.1	66823570	.	T	A	.	.	MAF_USDA=6.897
NC_035081.1	66823582	.	G	A	.	.	MAF_USDA=4.237
NC_035081.1	66823591	.	G	C	.	.	MAF_USDA=16.949
NC_035081.1	66823707	.	C	A	.	.	MAF_USDA=43.103
NC_035081.1	66823739	.	C	T	.	.	MAF_USDA=5.172
NC_035081.1	66823820	.	C	A	.	.	MAF_USDA=43.103
NC_035081.1	66823854	.	T	G	.	.	MAF_USDA=1.724
NC_035081.1	66823970	.	C	A	.	.	MAF_USDA=5.172
NC_035081.1	66824064	.	C	T	.	.	MAF_USDA=1.724
NC_035081.1	66824179	.	G	A	.	.	MAF_USDA=2.586
NC_035081.1	66824185	.	G	A	.	.	MAF_USDA=37.931
NC_035081.1	66824208	.	A	C	.	.	MAF_USDA=16.379
NC_035081.1	66824485	.	C	G	.	.	MAF_USDA=35.833
NC_035081.1	66824578	.	C	A	.	.	MAF_USDA=19.828
NC_035081.1	66824621	.	G	A	.	.	MAF_USDA=8.621
NC_035081.1	66824639	.	TTGGTGC	TTGGTGT	.	.	MAF_USDA=4.167
NC_035081.1	66824645	.	C	T	.	.	MAF_INRAE=14.557
NC_035081.1	66824656	.	T	C	.	.	MAF_INRAE=46.203;MAF_USDA=47.561
NC_035081.1	66824710	.	C	T	.	.	MAF_USDA=37.5
NC_035081.1	66824799	.	C	T	.	.	MAF_USDA=6.25
NC_035081.1	66824816	.	A	G	.	.	MAF_INRAE=15.823;MAF_USDA=37.5
NC_035081.1	66824854	.	A	C	.	.	MAF_INRAE=44.304;MAF_USDA=25.0
NC_035081.1	66824904	.	A	C	.	.	MAF_USDA=2.5
NC_035081.1	66825014	.	G	A	.	.	MAF_USDA=31.25
NC_035081.1	66825038	.	T	G	.	.	MAF_INRAE=8.861;MAF_USDA=13.333
NC_035081.1	66825054	.	C	T	.	.	MAF_USDA=2.5
NC_035081.1	66825057	.	C	A	.	.	MAF_INRAE=42.105;MAF_USDA=10.119
NC_035081.1	66825144	.	A	T	.	.	MAF_USDA=5.833
NC_035081.1	66825201	.	T	A	.	.	MAF_USDA=16.667
NC_035081.1	66825224	.	G	T	.	.	MAF_USDA=5.0
NC_035081.1	66825263	.	G	A	.	.	MAF_USDA=3.39
NC_035081.1	66825277	.	C	T	.	.	MAF_USDA=3.333
NC_035081.1	66825299	.	G	A	.	.	MAF_USDA=2.5
NC_035081.1	66825381	.	G	A	.	.	MAF_USDA=2.586
NC_035081.1	66825470	.	G	A	.	.	MAF_USDA=6.034
NC_035081.1	66825499	.	A	C	.	.	MAF_USDA=6.034
NC_035081.1	66825645	.	A	C	.	.	MAF_USDA=2.41
NC_035081.1	66825678	.	C	T	.	.	MAF_USDA=25.0
NC_035081.1	66825701	.	C	A	.	.	MAF_INRAE=15.19;MAF_USDA=37.5
NC_035081.1	66825708	.	G	A	.	.	MAF_INRAE=45.57;MAF_USDA=35.119
NC_035081.1	66825782	.	A	C	.	.	MAF_INRAE=15.823;MAF_USDA=37.5
NC_035081.1	66825785	.	G	T	.	.	MAF_USDA=2.381
NC_035081.1	66826202	.	T	G	.	.	MAF_INRAE=6.667
NC_035081.1	66826275	.	T	G	.	.	MAF_INRAE=22.152
NC_035081.1	66826309	.	G	T	.	.	MAF_INRAE=37.975
NC_035081.1	66826359	.	G	A	.	.	MAF_INRAE=5.833
NC_035081.1	66826472	.	G	T	.	.	MAF_INRAE=17.722
NC_035081.1	66826608	.	G	A	.	.	MAF_INRAE=43.671
NC_035081.1	66826639	.	A	T	.	.	MAF_INRAE=12.025
NC_035081.1	66826716	.	A	C	.	.	MAF_USDA=4.762
NC_035081.1	66826758	.	G	A	.	.	MAF_USDA=2.353
NC_035081.1	66826801	.	C	T	.	.	MAF_USDA=2.459
NC_035081.1	66826833	.	C	T	.	.	MAF_INRAE=16.456;MAF_USDA=16.471
NC_035081.1	66826838	.	T	C	.	.	MAF_INRAE=5.833
NC_035081.1	66826866	.	A	G	.	.	MAF_INRAE=14.557;MAF_USDA=2.083
NC_035081.1	66826870	.	A	T	.	.	MAF_USDA=6.25
NC_035081.1	66826894	.	T	G	.	.	MAF_INRAE=16.456;MAF_USDA=16.471
NC_035081.1	66826897	.	C	T	.	.	MAF_INRAE=47.5;MAF_USDA=48.824
NC_035081.1	66826943	.	T	A	.	.	MAF_INRAE=9.167;MAF_USDA=2.083
NC_035081.1	66826975	.	T	C	.	.	MAF_INRAE=8.861;MAF_USDA=13.934
NC_035081.1	66827006	.	C	A	.	.	MAF_INRAE=9.494;MAF_USDA=8.824
NC_035081.1	66827056	.	G	C	.	.	MAF_USDA=25.0
NC_035081.1	66827083	.	T	A	.	.	MAF_INRAE=16.456;MAF_USDA=15.294
NC_035081.1	66827084	.	T	A	.	.	MAF_INRAE=45.833;MAF_USDA=48.824
NC_035081.1	66827214	.	A	G	.	.	MAF_USDA=2.459
NC_035081.1	66827234	.	C	T	.	.	MAF_INRAE=17.722;MAF_USDA=16.471
NC_035081.1	66827244	.	A	G	.	.	MAF_INRAE=30.833
NC_035081.1	66827268	.	T	C	.	.	MAF_USDA=2.353
NC_035081.1	66827379	.	A	C	.	.	MAF_INRAE=44.304;MAF_USDA=34.706
NC_035081.1	66827380	.	G	A	.	.	MAF_USDA=2.459
NC_035081.1	66827454	.	C	A	.	.	MAF_USDA=6.25
NC_035081.1	66827455	.	T	G	.	.	MAF_USDA=6.25
NC_035081.1	66827456	.	T	G	.	.	MAF_USDA=6.25
NC_035081.1	66827473	.	T	A	.	.	MAF_USDA=2.459
NC_035081.1	66827488	.	G	T	.	.	MAF_INRAE=30.833
NC_035081.1	66827515	.	T	A	.	.	MAF_USDA=2.459
NC_035081.1	66827524	.	C	T	.	.	MAF_INRAE=9.167;MAF_USDA=1.176
NC_035081.1	66827555	.	C	A	.	.	MAF_USDA=2.459
NC_035081.1	66827580	.	A	G	.	.	MAF_USDA=2.353
NC_035081.1	66827601	.	C	A	.	.	MAF_USDA=19.412
NC_035081.1	66827670	.	G	T	.	.	MAF_INRAE=5.263;MAF_USDA=16.471
NC_035081.1	66827673	.	A	C	.	.	MAF_INRAE=21.053;MAF_USDA=32.353
NC_035081.1	66827698	.	G	C	.	.	MAF_USDA=5.738
NC_035081.1	66827735	.	A	G	.	.	MAF_INRAE=21.053;MAF_USDA=34.706
NC_035081.1	66827739	.	C	T	.	.	MAF_USDA=2.459
NC_035081.1	66827782	.	T	C	.	.	MAF_INRAE=15.789;MAF_USDA=11.475
NC_035081.1	66827783	.	G	C	.	.	MAF_USDA=6.25
NC_035081.1	66827836	.	A	T	.	.	MAF_INRAE=5.263;MAF_USDA=18.235
NC_035081.1	66827964	.	T	A	.	.	MAF_INRAE=15.789;MAF_USDA=11.475
NC_035081.1	66827992	.	G	A	.	.	MAF_USDA=4.118
NC_035081.1	66827997	.	A	C	.	.	MAF_INRAE=5.263;MAF_USDA=15.882
NC_035081.1	66828012	.	T	C	.	.	MAF_USDA=2.459
NC_035081.1	66828013	.	G	T	.	.	MAF_USDA=6.25
NC_035081.1	66828040	.	T	G	.	.	MAF_INRAE=15.789;MAF_USDA=48.824
NC_035081.1	66828044	.	G	T	.	.	MAF_USDA=2.459
NC_035081.1	66828189	.	C	G	.	.	MAF_INRAE=21.053;MAF_USDA=34.706
NC_035081.1	66828217	.	T	A	.	.	MAF_USDA=6.25
NC_035081.1	66828281	.	G	C	.	.	MAF_INRAE=21.053;MAF_USDA=35.119
NC_035081.1	66828401	.	A	G	.	.	MAF_INRAE=5.263;MAF_USDA=15.882
NC_035081.1	66828574	.	T	C	.	.	MAF_USDA=1.639
NC_035081.1	66828604	.	G	C	.	.	MAF_USDA=2.459
NC_035081.1	66828621	.	C	T	.	.	MAF_INRAE=31.579;MAF_USDA=1.176
NC_035081.1	66828651	.	C	T	.	.	MAF_INRAE=36.842;MAF_USDA=11.765
NC_035081.1	66828714	.	A	G	.	.	MAF_INRAE=5.263;MAF_USDA=15.882
NC_035081.1	66828766	.	C	A	.	.	MAF_USDA=2.459
NC_035081.1	66828801	.	G	A	.	.	MAF_USDA=2.459
NC_035081.1	66828821	.	C	T	.	.	MAF_USDA=8.333
NC_035081.1	66828874	.	C	A	.	.	MAF_USDA=11.176
NC_035081.1	66828875	.	G	T	.	.	MAF_USDA=13.529
NC_035081.1	66828884	.	C	T	.	.	MAF_USDA=27.083
NC_035081.1	66828885	.	T	C	.	.	MAF_USDA=11.475
NC_035081.1	66828887	.	G	T	.	.	MAF_USDA=4.706
NC_035081.1	66828898	.	G	T	.	.	MAF_USDA=10.588
NC_035081.1	66828902	.	T	G	.	.	MAF_USDA=11.176
NC_035081.1	66828907	.	A	G	.	.	MAF_USDA=12.295
NC_035081.1	66828945	.	G	A	.	.	MAF_USDA=13.529
NC_035081.1	66828993	.	T	C	.	.	MAF_USDA=11.475
NC_035081.1	66828995	.	T	C	.	.	MAF_USDA=10.656
NC_035081.1	66828999	.	G	A	.	.	MAF_INRAE=34.211;MAF_USDA=11.176
NC_035081.1	66829002	.	T	C	.	.	MAF_USDA=11.475
NC_035081.1	66829007	.	C	T	.	.	MAF_USDA=10.656
NC_035081.1	66829012	.	G	T	.	.	MAF_USDA=9.836
NC_035081.1	66829019	.	G	A	.	.	MAF_USDA=6.25
NC_035081.1	66829024	.	G	T	.	.	MAF_USDA=4.706
NC_035081.1	66829054	.	A	T	.	.	MAF_INRAE=21.053;MAF_USDA=32.353
NC_035081.1	66829068	.	A	G	.	.	MAF_USDA=2.459
NC_035081.1	66829201	.	A	G	.	.	MAF_INRAE=42.105;MAF_USDA=9.412
NC_035081.1	66829252	.	G	A	.	.	MAF_USDA=4.918
NC_035081.1	66829329	.	C	T	.	.	MAF_USDA=1.639
NC_035081.1	66829371	.	C	T	.	.	MAF_INRAE=5.263;MAF_USDA=15.882
NC_035081.1	66829387	.	T	A	.	.	MAF_USDA=29.167
NC_035081.1	66829417	.	T	G	.	.	MAF_USDA=6.471
NC_035081.1	66829493	.	C	A	.	.	MAF_INRAE=21.053;MAF_USDA=34.706
NC_035081.1	66829573	.	A	T	.	.	MAF_INRAE=26.316;MAF_USDA=1.176
NC_035081.1	66829583	.	C	T	.	.	MAF_USDA=32.353
NC_035081.1	66829609	.	G	A	.	.	MAF_INRAE=15.789;MAF_USDA=2.459
NC_035081.1	66829700	.	C	G	.	.	MAF_INRAE=45.57;MAF_USDA=34.118
NC_035081.1	66829757	.	A	C	.	.	MAF_USDA=3.529
NC_035081.1	66829761	.	T	C	.	.	MAF_INRAE=16.456;MAF_USDA=15.882
NC_035081.1	66829769	.	GTCCTGA	GTCCTGG	.	.	MAF_USDA=9.091
NC_035081.1	66829811	.	G	A	.	.	MAF_INRAE=44.304;MAF_USDA=34.118
NC_035081.1	66829848	.	T	A	.	.	MAF_INRAE=6.667;MAF_USDA=5.952
NC_035081.1	66830026	.	G	A	.	.	MAF_INRAE=22.152;MAF_USDA=17.647
NC_035081.1	66830058	.	C	T	.	.	MAF_USDA=6.25
NC_035081.1	66830059	.	G	A	.	.	MAF_USDA=1.639
NC_035081.1	66830082	.	C	T	.	.	MAF_INRAE=8.861;MAF_USDA=13.934
NC_035081.1	66830110	.	A	G	.	.	MAF_USDA=1.639
NC_035081.1	66830122	.	T	C	.	.	MAF_INRAE=39.873;MAF_USDA=47.647
NC_035081.1	66830136	.	A	T	.	.	MAF_USDA=4.098
NC_035081.1	66830139	.	A	T	.	.	MAF_INRAE=39.873;MAF_USDA=47.647
NC_035081.1	66830175	.	A	C	.	.	MAF_USDA=2.353
NC_035081.1	66830223	.	G	C	.	.	MAF_INRAE=16.456;MAF_USDA=14.118
NC_035081.1	66830259	.	A	C	.	.	MAF_INRAE=3.333
NC_035081.1	66830293	.	C	T	.	.	MAF_INRAE=16.456;MAF_USDA=16.471
NC_035081.1	66830306	.	A	C	.	.	MAF_USDA=3.279
NC_035081.1	66830307	.	A	C	.	.	MAF_USDA=5.738
NC_035081.1	66830340	.	A	C	.	.	MAF_INRAE=44.304;MAF_USDA=34.706
NC_035081.1	66830346	.	G	T	.	.	MAF_USDA=1.639
NC_035081.1	66830417	.	T	G	.	.	MAF_USDA=2.353
NC_035081.1	66830428	.	T	A	.	.	MAF_INRAE=39.873;MAF_USDA=49.412
NC_035081.1	66830448	.	A	G	.	.	MAF_INRAE=8.861;MAF_USDA=3.279
NC_035081.1	66830460	.	A	T	.	.	MAF_INRAE=39.241;MAF_USDA=48.235
NC_035081.1	66830549	.	C	T	.	.	MAF_INRAE=44.304;MAF_USDA=35.882
NC_035081.1	66830590	.	G	A	.	.	MAF_INRAE=39.241;MAF_USDA=45.294
NC_035081.1	66830624	.	T	C	.	.	MAF_USDA=1.639
NC_035081.1	66830626	.	G	A	.	.	MAF_INRAE=14.557;MAF_USDA=1.176
NC_035081.1	66830636	.	G	A	.	.	MAF_USDA=6.25
NC_035081.1	66830644	.	G	A	.	.	MAF_USDA=4.098
NC_035081.1	66830673	.	G	T	.	.	MAF_USDA=1.639
NC_035081.1	66830713	.	G	A	.	.	MAF_INRAE=15.823;MAF_USDA=16.471
NC_035081.1	66830722	.	T	C	.	.	MAF_INRAE=15.823;MAF_USDA=8.197
NC_035081.1	66830766	.	A	G	.	.	MAF_USDA=11.475
NC_035081.1	66830769	.	G	C	.	.	MAF_INRAE=44.304;MAF_USDA=38.525
NC_035081.1	66830944	.	A	T	.	.	MAF_INRAE=8.333
NC_035081.1	66830945	.	G	T	.	.	MAF_INRAE=8.333
NC_035081.1	66831055	.	A	G	.	.	MAF_USDA=2.353
NC_035081.1	66831103	.	A	C	.	.	MAF_INRAE=11.392;MAF_USDA=12.353
NC_035081.1	66831112	.	G	T	.	.	MAF_INRAE=5.0;MAF_USDA=4.118
NC_035081.1	66831118	.	A	T	.	.	MAF_INRAE=44.304;MAF_USDA=34.706
NC_035081.1	66831123	.	A	C	.	.	MAF_USDA=2.459
NC_035081.1	66831145	.	G	A	.	.	MAF_INRAE=9.167;MAF_USDA=1.176
NC_035081.1	66831177	.	G	T	.	.	MAF_USDA=2.459
NC_035081.1	66831197	.	G	T	.	.	MAF_INRAE=22.152;MAF_USDA=15.882
NC_035081.1	66831202	.	C	T	.	.	MAF_INRAE=15.823;MAF_USDA=17.059
NC_035081.1	66831245	.	G	A	.	.	MAF_INRAE=15.823;MAF_USDA=18.235
NC_035081.1	66831293	.	G	T	.	.	MAF_INRAE=5.263
NC_035081.1	66831302	.	T	C	.	.	MAF_INRAE=8.861;MAF_USDA=11.475
NC_035081.1	66831363	.	G	C	.	.	MAF_USDA=10.0
NC_035081.1	66831382	.	C	G	.	.	MAF_USDA=4.118
NC_035081.1	66831410	.	C	T	.	.	MAF_INRAE=44.304;MAF_USDA=34.706
NC_035081.1	66831418	.	T	C	.	.	MAF_USDA=5.738
NC_035081.1	66831432	.	G	A	.	.	MAF_USDA=2.459
NC_035081.1	66831516	.	G	T	.	.	MAF_USDA=2.459
NC_035081.1	66831553	.	A	T	.	.	MAF_INRAE=22.152;MAF_USDA=7.647
NC_035081.1	66831635	.	G	A	.	.	MAF_USDA=29.167
NC_035081.1	66831682	.	G	T	.	.	MAF_USDA=2.459
NC_035081.1	66831723	.	C	A	.	.	MAF_INRAE=31.579;MAF_USDA=1.176
NC_035081.1	66831761	.	C	A	.	.	MAF_USDA=2.353
NC_035081.1	66831790	.	A	T	.	.	MAF_INRAE=41.139;MAF_USDA=44.706
NC_035081.1	66831814	.	C	A	.	.	MAF_INRAE=43.038;MAF_USDA=34.118
NC_035081.1	66831835	.	A	T	.	.	MAF_USDA=1.639
NC_035081.1	66831836	.	T	A	.	.	MAF_USDA=1.639
NC_035081.1	66831853	.	C	G	.	.	MAF_INRAE=19.167;MAF_USDA=15.882
NC_035081.1	66831859	.	A	G	.	.	MAF_INRAE=39.873;MAF_USDA=50.0
NC_035081.1	66831881	.	A	C	.	.	MAF_INRAE=39.873;MAF_USDA=45.238
NC_035081.1	66831883	.	T	C	.	.	MAF_USDA=2.5
NC_035081.1	66831946	.	G	T	.	.	MAF_USDA=4.918
NC_035081.1	66831977	.	G	A	.	.	MAF_USDA=2.459
NC_035081.1	66831980	.	G	T	.	.	MAF_INRAE=9.494;MAF_USDA=3.279
NC_035081.1	66831983	.	T	C	.	.	MAF_USDA=5.738
NC_035081.1	66832005	.	C	T	.	.	MAF_USDA=35.417
NC_035081.1	66832140	.	GGGACTG	GGGACTA	.	.	MAF_USDA=6.25
NC_035081.1	66832262	.	C	A	.	.	MAF_USDA=1.639
NC_035081.1	66832284	.	G	A	.	.	MAF_USDA=18.824
NC_035081.1	66832292	.	G	T	.	.	MAF_USDA=11.475
NC_035081.1	66832428	.	T	C	.	.	MAF_USDA=5.738
NC_035081.1	66832458	.	G	T	.	.	MAF_INRAE=44.304;MAF_USDA=34.706
NC_035081.1	66832555	.	T	C	.	.	MAF_USDA=4.706
NC_035081.1	66832564	.	G	A	.	.	MAF_USDA=3.279
NC_035081.1	66832605	.	G	A	.	.	MAF_INRAE=44.304;MAF_USDA=34.706
NC_035081.1	66832608	.	T	C	.	.	MAF_USDA=1.639
NC_035081.1	66832736	.	T	G	.	.	MAF_USDA=2.353
NC_035081.1	66832938	.	T	C	.	.	MAF_USDA=1.667
NC_035081.1	66832941	.	C	T	.	.	MAF_USDA=6.25
NC_035081.1	66832963	.	T	G	.	.	MAF_INRAE=16.456;MAF_USDA=16.667
NC_035081.1	66833000	.	G	A	.	.	MAF_USDA=6.557
NC_035081.1	66833012	.	A	G	.	.	MAF_INRAE=8.333
NC_035081.1	66833118	.	C	A	.	.	MAF_INRAE=8.333;MAF_USDA=1.176
NC_035081.1	66833119	.	A	T	.	.	MAF_USDA=6.25
NC_035081.1	66833232	.	G	T	.	.	MAF_USDA=1.639
NC_035081.1	66833319	.	A	T	.	.	MAF_USDA=2.459
NC_035081.1	66833361	.	G	T	.	.	MAF_USDA=4.098
NC_035081.1	66833372	.	A	G	.	.	MAF_INRAE=9.167;MAF_USDA=1.176
NC_035081.1	66833411	.	G	A	.	.	MAF_USDA=1.639
NC_035081.1	66833423	.	G	T	.	.	MAF_USDA=29.167
NC_035081.1	66833501	.	G	T	.	.	MAF_INRAE=12.025;MAF_USDA=12.353
NC_035081.1	66833502	.	C	T	.	.	MAF_INRAE=14.167;MAF_USDA=12.353
NC_035081.1	66833520	.	C	T	.	.	MAF_USDA=2.459
NC_035081.1	66833672	.	C	G	.	.	MAF_USDA=2.542
NC_035081.1	66833687	.	T	A	.	.	MAF_USDA=25.0
NC_035081.1	66833706	.	T	C	.	.	MAF_INRAE=43.671;MAF_USDA=32.738
NC_035081.1	66833725	.	C	A	.	.	MAF_INRAE=12.025;MAF_USDA=13.253
NC_035081.1	66833732	.	G	T	.	.	MAF_INRAE=6.667;MAF_USDA=4.167
NC_035081.1	66833734	.	A	G	.	.	MAF_INRAE=30.833;MAF_USDA=29.167
NC_035081.1	66833795	.	T	C	.	.	MAF_INRAE=16.456;MAF_USDA=15.882
NC_035081.1	66833842	.	C	A	.	.	MAF_USDA=4.098
NC_035081.1	66833966	.	A	C	.	.	MAF_INRAE=5.263
NC_035081.1	66834023	.	G	T	.	.	MAF_USDA=4.706
NC_035081.1	66834208	.	C	T	.	.	MAF_USDA=2.353
NC_035081.1	66834325	.	T	C	.	.	MAF_INRAE=30.833;MAF_USDA=3.279
NC_035081.1	66834327	.	G	A	.	.	MAF_INRAE=6.667;MAF_USDA=5.294
NC_035081.1	66834467	.	T	A	.	.	MAF_INRAE=22.785;MAF_USDA=17.647
NC_035081.1	66834539	.	T	C	.	.	MAF_USDA=4.706
NC_035081.1	66834564	.	A	G	.	.	MAF_INRAE=21.519;MAF_USDA=16.471
NC_035081.1	66834691	.	C	G	.	.	MAF_INRAE=15.823;MAF_USDA=16.471
NC_035081.1	66834753	.	A	C	.	.	MAF_USDA=32.353
NC_035081.1	66834795	.	G	T	.	.	MAF_USDA=1.639
NC_035081.1	66834857	.	A	C	.	.	MAF_USDA=4.118
NC_035081.1	66834889	.	T	C	.	.	MAF_USDA=8.235
NC_035081.1	66834890	.	A	T	.	.	MAF_USDA=2.459
NC_035081.1	66835274	.	C	A	.	.	MAF_USDA=1.639
NC_035081.1	66835336	.	G	A	.	.	MAF_INRAE=9.167
NC_035081.1	66835338	.	G	C	.	.	MAF_USDA=25.0
NC_035081.1	66835340	.	T	G	.	.	MAF_USDA=25.0
NC_035081.1	66835342	.	C	A	.	.	MAF_USDA=25.0
NC_035081.1	66835412	.	C	A	.	.	MAF_USDA=1.639
NC_035081.1	66835428	.	A	G	.	.	MAF_INRAE=14.557;MAF_USDA=7.647
NC_035081.1	66835451	.	A	C	.	.	MAF_USDA=19.672
NC_035081.1	66835614	.	A	G	.	.	MAF_INRAE=43.671;MAF_USDA=35.294
NC_035081.1	66835632	.	T	C	.	.	MAF_INRAE=8.228;MAF_USDA=7.377
NC_035081.1	66835642	.	C	A	.	.	MAF_INRAE=16.456;MAF_USDA=16.471
NC_035081.1	66835728	.	G	A	.	.	MAF_USDA=3.279
NC_035081.1	66835789	.	C	T	.	.	MAF_USDA=2.459
NC_035081.1	66835811	.	C	T	.	.	MAF_USDA=3.279
NC_035081.1	66835824	.	T	C	.	.	MAF_USDA=1.639
NC_035081.1	66835843	.	T	C	.	.	MAF_USDA=7.647
NC_035081.1	66835866	.	A	G	.	.	MAF_USDA=3.279
NC_035081.1	66835955	.	G	A	.	.	MAF_INRAE=16.456;MAF_USDA=16.471
NC_035081.1	66835975	.	A	G	.	.	MAF_INRAE=9.494;MAF_USDA=6.471
NC_035081.1	66836165	.	T	G	.	.	MAF_INRAE=39.873;MAF_USDA=48.824
NC_035081.1	66836297	.	A	C	.	.	MAF_USDA=17.213
NC_035081.1	66836356	.	G	A	.	.	MAF_INRAE=16.456;MAF_USDA=16.471
NC_035081.1	66836430	.	A	G	.	.	MAF_INRAE=22.152;MAF_USDA=11.176
NC_035081.1	66836431	.	G	T	.	.	MAF_INRAE=12.025;MAF_USDA=12.353
NC_035081.1	66836461	.	G	T	.	.	MAF_USDA=8.235
NC_035081.1	66836544	.	C	T	.	.	MAF_INRAE=13.291
NC_035081.1	66836645	.	A	T	.	.	MAF_INRAE=36.709;MAF_USDA=22.941
NC_035081.1	66836674	.	C	T	.	.	MAF_INRAE=13.291;MAF_USDA=1.765
NC_035081.1	66836679	.	G	A	.	.	MAF_INRAE=5.263
NC_035081.1	66836715	.	T	C	.	.	MAF_INRAE=15.823;MAF_USDA=45.294
NC_035081.1	66836777	.	T	A	.	.	MAF_USDA=2.459
NC_035081.1	66836835	.	C	T	.	.	MAF_INRAE=15.823;MAF_USDA=16.471
NC_035081.1	66836908	.	A	T	.	.	MAF_INRAE=48.333;MAF_USDA=37.5
NC_035081.1	66836945	.	A	T	.	.	MAF_USDA=5.738
NC_035081.1	66836983	.	C	T	.	.	MAF_USDA=4.918
NC_035081.1	66836995	.	A	T	.	.	MAF_INRAE=39.873;MAF_USDA=49.412
NC_035081.1	66837020	.	T	C	.	.	MAF_USDA=2.459
NC_035081.1	66837084	.	C	T	.	.	MAF_INRAE=39.873;MAF_USDA=48.824
NC_035081.1	66837085	.	A	T	.	.	MAF_INRAE=47.5;MAF_USDA=48.824
NC_035081.1	66837103	.	T	C	.	.	MAF_INRAE=43.671;MAF_USDA=31.176
NC_035081.1	66837107	.	C	T	.	.	MAF_USDA=2.5
NC_035081.1	66837109	.	G	A	.	.	MAF_INRAE=9.167;MAF_USDA=1.19
NC_035081.1	66837161	.	T	C	.	.	MAF_INRAE=5.833;MAF_USDA=4.118
NC_035081.1	66837166	.	C	T	.	.	MAF_INRAE=3.333;MAF_USDA=2.083
NC_035081.1	66837168	.	C	T	.	.	MAF_INRAE=6.667
NC_035081.1	66837218	.	C	A	.	.	MAF_INRAE=16.456;MAF_USDA=16.471
NC_035081.1	66837231	.	C	T	.	.	MAF_INRAE=9.167;MAF_USDA=2.083
NC_035081.1	66837232	.	G	T	.	.	MAF_INRAE=40.506;MAF_USDA=48.235
NC_035081.1	66837240	.	G	T	.	.	MAF_INRAE=6.667;MAF_USDA=8.824
NC_035081.1	66837243	.	G	A	.	.	MAF_INRAE=16.456;MAF_USDA=28.824
NC_035081.1	66837274	.	T	G	.	.	MAF_USDA=2.459
NC_035081.1	66837282	.	C	T	.	.	MAF_USDA=2.459
NC_035081.1	66837349	.	T	C	.	.	MAF_USDA=5.294
NC_035081.1	66837399	.	C	A	.	.	MAF_USDA=8.333
NC_035081.1	66837420	.	G	A	.	.	MAF_INRAE=9.167
NC_035081.1	66837430	.	T	C	.	.	MAF_USDA=9.836
NC_035081.1	66837440	.	G	C	.	.	MAF_USDA=12.5
NC_035081.1	66837450	.	C	T	.	.	MAF_INRAE=40.506;MAF_USDA=47.647
NC_035081.1	66837462	.	A	C	.	.	MAF_USDA=18.75
NC_035081.1	66837474	.	G	A	.	.	MAF_USDA=18.75
NC_035081.1	66837481	.	C	A	.	.	MAF_INRAE=15.823;MAF_USDA=42.941
NC_035081.1	66837535	.	A	G	.	.	MAF_INRAE=17.722;MAF_USDA=44.643
NC_035081.1	66837639	.	C	G	.	.	MAF_INRAE=4.167
NC_035081.1	66837661	.	C	T	.	.	MAF_INRAE=5.0
NC_035081.1	66837665	.	C	A	.	.	MAF_INRAE=5.263;MAF_USDA=15.294
NC_035081.1	66837666	.	C	T	.	.	MAF_USDA=15.294
NC_035081.1	66837679	.	C	T	.	.	MAF_USDA=10.417
NC_035081.1	66837691	.	G	T	.	.	MAF_USDA=5.294
NC_035081.1	66837700	.	G	A	.	.	MAF_USDA=1.639
NC_035081.1	66837732	.	C	T	.	.	MAF_INRAE=15.19;MAF_USDA=16.471
NC_035081.1	66837753	.	T	C	.	.	MAF_INRAE=15.789;MAF_USDA=2.459
NC_035081.1	66837768	.	C	G	.	.	MAF_USDA=1.639
NC_035081.1	66837877	.	C	T	.	.	MAF_INRAE=41.139;MAF_USDA=49.412
NC_035081.1	66837893	.	T	G	.	.	MAF_USDA=4.706
NC_035081.1	66837930	.	T	G	.	.	MAF_USDA=2.459
NC_035081.1	66837937	.	C	A	.	.	MAF_INRAE=32.5
NC_035081.1	66837939	.	C	T	.	.	MAF_INRAE=32.5
NC_035081.1	66837941	.	T	A	.	.	MAF_INRAE=38.333;MAF_USDA=2.941
NC_035081.1	66837945	.	G	A	.	.	MAF_INRAE=32.5
NC_035081.1	66837968	.	C	T	.	.	MAF_INRAE=43.671;MAF_USDA=35.882
NC_035081.1	66837996	.	A	C	.	.	MAF_USDA=31.25
NC_035081.1	66837997	.	G	C	.	.	MAF_USDA=31.25
NC_035081.1	66838011	.	C	A	.	.	MAF_INRAE=22.152;MAF_USDA=14.118
NC_035081.1	66838035	.	G	C	.	.	MAF_INRAE=15.789;MAF_USDA=2.459
NC_035081.1	66838075	.	T	C	.	.	MAF_INRAE=15.823;MAF_USDA=46.721
NC_035081.1	66838093	.	C	A	.	.	MAF_USDA=1.639
NC_035081.1	66838121	.	C	T	.	.	MAF_USDA=2.459
NC_035081.1	66838122	.	G	A	.	.	MAF_INRAE=39.873;MAF_USDA=48.235
NC_035081.1	66838229	.	G	A	.	.	MAF_INRAE=5.833
NC_035081.1	66838345	.	A	G	.	.	MAF_INRAE=16.456;MAF_USDA=15.882
NC_035081.1	66838380	.	G	A	.	.	MAF_INRAE=11.392;MAF_USDA=5.294
NC_035081.1	66838388	.	C	T	.	.	MAF_USDA=2.459
NC_035081.1	66838417	.	G	A	.	.	MAF_INRAE=30.833;MAF_USDA=6.25
NC_035081.1	66838436	.	G	T	.	.	MAF_USDA=9.836
NC_035081.1	66838444	.	A	T	.	.	MAF_USDA=29.167
NC_035081.1	66838511	.	A	T	.	.	MAF_USDA=4.167
NC_035081.1	66838515	.	C	T	.	.	MAF_INRAE=5.833;MAF_USDA=20.0
NC_035081.1	66838558	.	C	T	.	.	MAF_USDA=3.333
NC_035081.1	66838572	.	C	T	.	.	MAF_INRAE=32.278;MAF_USDA=29.167
NC_035081.1	66838584	.	G	T	.	.	MAF_INRAE=39.873
NC_035081.1	66838659	.	T	C	.	.	MAF_INRAE=12.025;MAF_USDA=12.353
NC_035081.1	66838714	.	G	C	.	.	MAF_USDA=2.459
NC_035081.1	66838848	.	G	C	.	.	MAF_INRAE=39.241;MAF_USDA=46.471
NC_035081.1	66838887	.	T	C	.	.	MAF_INRAE=17.089;MAF_USDA=16.471
NC_035081.1	66839063	.	G	A	.	.	MAF_INRAE=15.789
NC_035081.1	66839090	.	G	A	.	.	MAF_INRAE=39.873;MAF_USDA=48.824
NC_035081.1	66839140	.	G	A	.	.	MAF_INRAE=18.987;MAF_USDA=13.529
NC_035081.1	66839154	.	G	A	.	.	MAF_USDA=1.639
NC_035081.1	66839413	.	A	T	.	.	MAF_INRAE=22.152;MAF_USDA=13.529
NC_035081.1	66839432	.	G	A	.	.	MAF_INRAE=8.861;MAF_USDA=27.059
NC_035081.1	66839447	.	G	T	.	.	MAF_INRAE=15.823;MAF_USDA=17.059
NC_035081.1	66839448	.	A	G	.	.	MAF_USDA=2.459
NC_035081.1	66839536	.	T	A	.	.	MAF_INRAE=9.167;MAF_USDA=7.059
NC_035081.1	66839553	.	T	C	.	.	MAF_INRAE=39.241;MAF_USDA=46.471
NC_035081.1	66839705	.	A	G	.	.	MAF_INRAE=39.873;MAF_USDA=48.235
NC_035081.1	66839716	.	G	A	.	.	MAF_INRAE=43.671;MAF_USDA=35.294
NC_035081.1	66839726	.	C	T	.	.	MAF_USDA=2.459
NC_035081.1	66839735	.	C	T	.	.	MAF_USDA=2.459
NC_035081.1	66839848	.	T	G	.	.	MAF_INRAE=41.667;MAF_USDA=2.083
NC_035081.1	66839965	.	A	C	.	.	MAF_INRAE=16.456;MAF_USDA=15.294
NC_035081.1	66839973	.	C	T	.	.	MAF_INRAE=15.789;MAF_USDA=2.459
NC_035081.1	66839997	.	A	C	.	.	MAF_USDA=2.459
NC_035081.1	66840097	.	A	G	.	.	MAF_INRAE=37.342;MAF_USDA=36.471
NC_035081.1	66840150	.	T	C	.	.	MAF_INRAE=8.861;MAF_USDA=28.235
NC_035081.1	66840178	.	A	C	.	.	MAF_INRAE=40.0;MAF_USDA=17.262
NC_035081.1	66840214	.	T	C	.	.	MAF_INRAE=39.241;MAF_USDA=48.235
NC_035081.1	66840242	.	G	A	.	.	MAF_INRAE=39.873;MAF_USDA=46.471
NC_035081.1	66840254	.	C	A	.	.	MAF_INRAE=15.823;MAF_USDA=17.059
NC_035081.1	66840281	.	C	T	.	.	MAF_INRAE=31.667
NC_035081.1	66840322	.	C	T	.	.	MAF_INRAE=9.167;MAF_USDA=7.647
NC_035081.1	66840340	.	T	G	.	.	MAF_INRAE=31.667;MAF_USDA=11.475
NC_035081.1	66840357	.	C	T	.	.	MAF_USDA=31.25
NC_035081.1	66840435	.	G	A	.	.	MAF_USDA=6.25
NC_035081.1	66840459	.	T	A	.	.	MAF_INRAE=6.667;MAF_USDA=10.0
NC_035081.1	66840514	.	C	A	.	.	MAF_USDA=1.639
NC_035081.1	66840516	.	A	G	.	.	MAF_INRAE=38.608;MAF_USDA=48.235
NC_035081.1	66840556	.	G	T	.	.	MAF_USDA=2.459
NC_035081.1	66840606	.	T	G	.	.	MAF_USDA=2.459
NC_035081.1	66840702	.	G	T	.	.	MAF_USDA=3.279
NC_035081.1	66840717	.	G	A	.	.	MAF_INRAE=22.152;MAF_USDA=14.118
NC_035081.1	66840780	.	G	T	.	.	MAF_USDA=2.459
NC_035081.1	66840860	.	T	C	.	.	MAF_USDA=1.639
NC_035081.1	66840901	.	A	C	.	.	MAF_INRAE=39.873;MAF_USDA=49.412
NC_035081.1	66840925	.	C	A	.	.	MAF_INRAE=22.152;MAF_USDA=35.119
NC_035081.1	66841179	.	T	C	.	.	MAF_INRAE=39.873;MAF_USDA=49.412
NC_035081.1	66841328	.	G	A	.	.	MAF_INRAE=22.152;MAF_USDA=12.941
NC_035081.1	66841450	.	C	G	.	.	MAF_USDA=10.656
NC_035081.1	66841540	.	T	G	.	.	MAF_INRAE=5.263
NC_035081.1	66841615	.	T	G	.	.	MAF_INRAE=39.241;MAF_USDA=48.824
NC_035081.1	66841620	.	A	G	.	.	MAF_USDA=8.197
NC_035081.1	66841703	.	C	T	.	.	MAF_INRAE=9.167;MAF_USDA=7.059
NC_035081.1	66841778	.	C	A	.	.	MAF_USDA=6.25
NC_035081.1	66841826	.	C	T	.	.	MAF_INRAE=22.152;MAF_USDA=12.941
NC_035081.1	66841861	.	T	G	.	.	MAF_USDA=2.459
NC_035081.1	66841898	.	T	C	.	.	MAF_USDA=1.639
NC_035081.1	66841963	.	C	A	.	.	MAF_USDA=4.098
NC_035081.1	66841982	.	A	G	.	.	MAF_INRAE=34.177;MAF_USDA=22.941
NC_035081.1	66842100	.	C	T	.	.	MAF_USDA=12.295
NC_035081.1	66842151	.	A	G	.	.	MAF_INRAE=6.667;MAF_USDA=23.529
NC_035081.1	66842195	.	C	G	.	.	MAF_USDA=3.279
NC_035081.1	66842223	.	C	A	.	.	MAF_USDA=5.738
NC_035081.1	66842261	.	C	T	.	.	MAF_INRAE=13.924;MAF_USDA=1.176
NC_035081.1	66842264	.	G	T	.	.	MAF_USDA=5.882
NC_035081.1	66842335	.	G	A	.	.	MAF_INRAE=39.241;MAF_USDA=48.824
NC_035081.1	66842368	.	G	T	.	.	MAF_USDA=2.459
NC_035081.1	66842422	.	G	A	.	.	MAF_USDA=2.353
NC_035081.1	66842530	.	A	G	.	.	MAF_USDA=3.279
NC_035081.1	66842767	.	C	A	.	.	MAF_INRAE=16.456;MAF_USDA=15.882
NC_035081.1	66842872	.	T	A	.	.	MAF_USDA=21.765
NC_035081.1	66842883	.	G	A	.	.	MAF_USDA=2.459
NC_035081.1	66842919	.	C	A	.	.	MAF_USDA=2.459
NC_035081.1	66843136	.	G	T	.	.	MAF_INRAE=6.667;MAF_USDA=5.294
NC_035081.1	66843170	.	C	T	.	.	MAF_INRAE=22.152;MAF_USDA=26.471
NC_035081.1	66843243	.	T	C	.	.	MAF_INRAE=6.667
NC_035081.1	66843416	.	A	G	.	.	MAF_INRAE=50.0;MAF_USDA=22.941
NC_035081.1	66843420	.	A	C	.	.	MAF_INRAE=15.789;MAF_USDA=8.197
NC_035081.1	66843422	.	T	G	.	.	MAF_USDA=2.459
NC_035081.1	66843425	.	T	G	.	.	MAF_USDA=5.738
NC_035081.1	66843447	.	T	A	.	.	MAF_USDA=2.459
NC_035081.1	66843457	.	T	C	.	.	MAF_USDA=3.279
NC_035081.1	66843592	.	T	C	.	.	MAF_INRAE=6.667
NC_035081.1	66843601	.	T	C	.	.	MAF_INRAE=37.975;MAF_USDA=35.294
NC_035081.1	66843602	.	C	T	.	.	MAF_USDA=4.918
NC_035081.1	66843768	.	G	C	.	.	MAF_INRAE=15.789;MAF_USDA=8.197
NC_035081.1	66843789	.	C	T	.	.	MAF_USDA=5.738
NC_035081.1	66843882	.	C	G	.	.	MAF_INRAE=13.291;MAF_USDA=3.529
NC_035081.1	66843898	.	T	A	.	.	MAF_USDA=2.459
NC_035081.1	66843984	.	A	G	.	.	MAF_USDA=2.459
NC_035081.1	66843992	.	C	T	.	.	MAF_INRAE=22.152;MAF_USDA=18.824
NC_035081.1	66843996	.	G	T	.	.	MAF_INRAE=15.833;MAF_USDA=23.529
NC_035081.1	66844054	.	A	G	.	.	MAF_INRAE=21.519
NC_035081.1	66844077	.	C	T	.	.	MAF_INRAE=26.582;MAF_USDA=7.647
NC_035081.1	66844190	.	G	A	.	.	MAF_USDA=1.639
NC_035081.1	66844234	.	G	A	.	.	MAF_USDA=29.167
NC_035081.1	66844320	.	G	T	.	.	MAF_USDA=6.25
NC_035081.1	66844341	.	T	C	.	.	MAF_USDA=1.639
NC_035081.1	66844387	.	C	A	.	.	MAF_INRAE=15.833;MAF_USDA=2.941
NC_035081.1	66844407	.	A	C	.	.	MAF_INRAE=49.367;MAF_USDA=28.235
NC_035081.1	66844411	.	C	T	.	.	MAF_INRAE=6.667;MAF_USDA=4.118
NC_035081.1	66844717	.	C	A	.	.	MAF_USDA=5.738
NC_035081.1	66844768	.	G	A	.	.	MAF_INRAE=5.833;MAF_USDA=12.5
NC_035081.1	66844794	.	T	C	.	.	MAF_INRAE=15.823;MAF_USDA=15.882
NC_035081.1	66844797	.	C	A	.	.	MAF_USDA=1.639
NC_035081.1	66844954	.	A	G	.	.	MAF_USDA=3.279
NC_035081.1	66845018	.	T	C	.	.	MAF_USDA=2.459
NC_035081.1	66845062	.	C	T	.	.	MAF_USDA=2.459
NC_035081.1	66845291	.	C	T	.	.	MAF_INRAE=37.975;MAF_USDA=38.235
NC_035081.1	66845310	.	A	C	.	.	MAF_INRAE=5.263;MAF_USDA=9.412
NC_035081.1	66845329	.	A	G	.	.	MAF_INRAE=15.789;MAF_USDA=8.197
NC_035081.1	66845363	.	A	C	.	.	MAF_USDA=3.279
NC_035081.1	66845392	.	A	T	.	.	MAF_INRAE=37.975;MAF_USDA=31.967
NC_035081.1	66845399	.	T	G	.	.	MAF_USDA=3.279
NC_035081.1	66845458	.	G	A	.	.	MAF_USDA=2.459
NC_035081.1	66845685	.	G	A	.	.	MAF_USDA=2.459
NC_035081.1	66845819	.	C	T	.	.	MAF_USDA=2.459
NC_035081.1	66845903	.	C	T	.	.	MAF_USDA=6.25
NC_035081.1	66846001	.	G	A	.	.	MAF_USDA=9.836
NC_035081.1	66846046	.	G	A	.	.	MAF_INRAE=47.5;MAF_USDA=47.059
NC_035081.1	66846068	.	A	G	.	.	MAF_USDA=8.333
NC_035081.1	66846273	.	T	G	.	.	MAF_USDA=2.586
NC_035081.1	66846306	.	C	A	.	.	MAF_INRAE=48.333;MAF_USDA=41.667
NC_035081.1	66846419	.	T	G	.	.	MAF_INRAE=16.456;MAF_USDA=19.643
NC_035081.1	66846432	.	C	T	.	.	MAF_USDA=1.667
NC_035081.1	66846461	.	T	C	.	.	MAF_USDA=9.524
NC_035081.1	66846483	.	C	G	.	.	MAF_INRAE=15.823;MAF_USDA=13.529
NC_035081.1	66846499	.	C	G	.	.	MAF_INRAE=44.304;MAF_USDA=21.429
NC_035081.1	66846500	.	C	G	.	.	MAF_INRAE=15.19;MAF_USDA=11.905
NC_035081.1	66846527	.	G	A	.	.	MAF_INRAE=15.823;MAF_USDA=13.529
NC_035081.1	66846528	.	T	C	.	.	MAF_INRAE=19.167;MAF_USDA=13.529
NC_035081.1	66846542	.	T	C	.	.	MAF_INRAE=41.772;MAF_USDA=37.647
NC_035081.1	66846634	.	G	T	.	.	MAF_USDA=5.738
NC_035081.1	66846666	.	T	G	.	.	MAF_INRAE=5.263
NC_035081.1	66846717	.	A	G	.	.	MAF_INRAE=5.263;MAF_USDA=12.5
NC_035081.1	66846777	.	C	T	.	.	MAF_INRAE=1.667
NC_035081.1	66846779	.	G	T	.	.	MAF_INRAE=1.667
NC_035081.1	66846781	.	T	A	.	.	MAF_INRAE=1.667
NC_035081.1	66846811	.	T	C	.	.	MAF_INRAE=39.873;MAF_USDA=37.5
NC_035081.1	66846871	.	A	T	.	.	MAF_INRAE=30.0
NC_035081.1	66846919	.	G	T	.	.	MAF_INRAE=20.886;MAF_USDA=5.294
NC_035081.1	66846950	.	G	T,A	.	.	MAF_INRAE=6.667;MAF_USDA=1.639
NC_035081.1	66846987	.	C	T	.	.	MAF_INRAE=9.167;MAF_USDA=7.059
NC_035081.1	66847122	.	C	A	.	.	MAF_INRAE=15.789;MAF_USDA=3.279
NC_035081.1	66847151	.	C	A	.	.	MAF_USDA=2.459
NC_035081.1	66847177	.	C	G	.	.	MAF_USDA=16.393
NC_035081.1	66847191	.	C	T	.	.	MAF_INRAE=39.241;MAF_USDA=49.412
NC_035081.1	66847247	.	C	T	.	.	MAF_INRAE=39.241;MAF_USDA=48.235
NC_035081.1	66847255	.	A	T	.	.	MAF_USDA=5.738
NC_035081.1	66847256	.	T	A	.	.	MAF_USDA=5.738
NC_035081.1	66847283	.	T	A	.	.	MAF_INRAE=9.167;MAF_USDA=1.176
NC_035081.1	66847377	.	T	G	.	.	MAF_INRAE=5.263;MAF_USDA=12.353
NC_035081.1	66847426	.	A	C	.	.	MAF_USDA=6.25
NC_035081.1	66847446	.	A	C	.	.	MAF_INRAE=38.608;MAF_USDA=48.824
NC_035081.1	66847456	.	G	C	.	.	MAF_USDA=29.167
NC_035081.1	66847496	.	G	T	.	.	MAF_USDA=2.459
NC_035081.1	66847595	.	C	T	.	.	MAF_USDA=1.639
NC_035081.1	66847639	.	G	A	.	.	MAF_USDA=1.667
NC_035081.1	66847718	.	A	G	.	.	MAF_USDA=2.5
NC_035081.1	66847744	.	G	A	.	.	MAF_USDA=6.25
NC_035081.1	66847764	.	A	C	.	.	MAF_INRAE=39.241;MAF_USDA=47.619
NC_035081.1	66847804	.	T	G	.	.	MAF_INRAE=44.304;MAF_USDA=25.0
NC_035081.1	66847823	.	T	A	.	.	MAF_USDA=1.667
NC_035081.1	66847853	.	G	C	.	.	MAF_INRAE=22.152;MAF_USDA=13.095
NC_035081.1	66847875	.	T	G	.	.	MAF_INRAE=34.177;MAF_USDA=18.333
NC_035081.1	66848008	.	C	T	.	.	MAF_USDA=6.25
NC_035081.1	66848029	.	C	A	.	.	MAF_INRAE=5.833;MAF_USDA=4.167
NC_035081.1	66848093	.	T	C	.	.	MAF_USDA=14.407
NC_035081.1	66848114	.	C	A	.	.	MAF_USDA=5.932
NC_035081.1	66848155	.	T	C	.	.	MAF_USDA=2.586
NC_035081.1	66848227	.	A	C	.	.	MAF_USDA=1.639
NC_035081.1	66848271	.	A	T	.	.	MAF_USDA=5.738
NC_035081.1	66848284	.	G	A	.	.	MAF_USDA=1.667
NC_035081.1	66848301	.	A	G	.	.	MAF_USDA=5.0
NC_035081.1	66848317	.	C	T	.	.	MAF_USDA=5.0
NC_035081.1	66848318	.	A	C	.	.	MAF_USDA=5.0
NC_035081.1	66848333	.	C	T	.	.	MAF_USDA=5.738
NC_035081.1	66848435	.	A	G	.	.	MAF_INRAE=41.772;MAF_USDA=34.118
NC_035081.1	66848492	.	A	G	.	.	MAF_INRAE=41.139;MAF_USDA=48.81
NC_035081.1	66848500	.	C	T	.	.	MAF_INRAE=5.263;MAF_USDA=9.524
NC_035081.1	66848531	.	G	A	.	.	MAF_INRAE=39.873;MAF_USDA=48.81
NC_035081.1	66848604	.	A	C	.	.	MAF_USDA=1.667
NC_035081.1	66848626	.	A	T	.	.	MAF_INRAE=6.667
NC_035081.1	66848651	.	T	C	.	.	MAF_INRAE=39.241;MAF_USDA=37.5
NC_035081.1	66848753	.	G	A	.	.	MAF_USDA=3.571
NC_035081.1	66848778	.	A	G	.	.	MAF_INRAE=6.667
NC_035081.1	66848783	.	C	T	.	.	MAF_INRAE=31.667
NC_035081.1	66848824	.	C	A	.	.	MAF_INRAE=44.304;MAF_USDA=32.738
NC_035081.1	66848980	.	T	C	.	.	MAF_INRAE=39.241;MAF_USDA=49.405
NC_035081.1	66849073	.	C	A	.	.	MAF_USDA=2.5
NC_035081.1	66849089	.	C	T	.	.	MAF_INRAE=28.333;MAF_USDA=34.94
NC_035081.1	66850937	.	G	T	.	.	MAF_USDA=2.5
NC_035081.1	66850987	.	T	C	.	.	MAF_USDA=2.542
NC_035081.1	66851045	.	C	A	.	.	MAF_INRAE=5.833;MAF_USDA=12.5
NC_035081.1	66851073	.	A	G	.	.	MAF_INRAE=39.241;MAF_USDA=47.619
NC_035081.1	66851157	.	C	A	.	.	MAF_INRAE=39.873;MAF_USDA=47.619
NC_035081.1	66851189	.	C	T	.	.	MAF_USDA=10.0
NC_035081.1	66851206	.	G	A	.	.	MAF_INRAE=43.671;MAF_USDA=36.31
NC_035081.1	66851215	.	T	G	.	.	MAF_INRAE=15.823;MAF_USDA=16.667
NC_035081.1	66851220	.	C	A	.	.	MAF_INRAE=15.789;MAF_USDA=3.333
NC_035081.1	66851281	.	G	T	.	.	MAF_INRAE=44.304;MAF_USDA=32.143
NC_035081.1	66851325	.	G	T	.	.	MAF_INRAE=15.789;MAF_USDA=2.5
NC_035081.1	66851326	.	C	T	.	.	MAF_USDA=3.333
NC_035081.1	66851376	.	T	A	.	.	MAF_INRAE=39.241;MAF_USDA=44.048
NC_035081.1	66851410	.	C	T	.	.	MAF_INRAE=22.152;MAF_USDA=17.262
NC_035081.1	66851501	.	G	T	.	.	MAF_USDA=3.333
NC_035081.1	66851518	.	C	T	.	.	MAF_INRAE=6.667
NC_035081.1	66851540	.	C	G	.	.	MAF_INRAE=15.789;MAF_USDA=5.0
NC_035081.1	66851548	.	C	T	.	.	MAF_INRAE=15.823;MAF_USDA=16.667
NC_035081.1	66851550	.	T	C	.	.	MAF_USDA=4.167
NC_035081.1	66851574	.	C	G	.	.	MAF_USDA=2.5
NC_035081.1	66851619	.	T	C	.	.	MAF_INRAE=39.873;MAF_USDA=47.647
NC_035081.1	66851659	.	T	C	.	.	MAF_INRAE=39.241;MAF_USDA=46.471
NC_035081.1	66851723	.	A	G	.	.	MAF_INRAE=15.789;MAF_USDA=3.279
NC_035081.1	66851732	.	G	A	.	.	MAF_INRAE=9.167;MAF_USDA=6.471
NC_035081.1	66851849	.	C	A	.	.	MAF_USDA=7.759
NC_035081.1	66851925	.	T	G	.	.	MAF_INRAE=45.57
NC_035081.1	66852102	.	C	T	.	.	MAF_INRAE=11.392;MAF_USDA=12.353
NC_035081.1	66852197	.	G	A	.	.	MAF_USDA=1.639
NC_035081.1	66852365	.	A	C	.	.	MAF_INRAE=5.263
NC_035081.1	66852369	.	G	T	.	.	MAF_INRAE=46.667;MAF_USDA=45.833
NC_035081.1	66852370	.	T	G	.	.	MAF_USDA=4.098
NC_035081.1	66852380	.	T	G	.	.	MAF_INRAE=16.456;MAF_USDA=20.588
NC_035081.1	66852449	.	G	A	.	.	MAF_INRAE=5.263;MAF_USDA=10.0
NC_035081.1	66852476	.	T	G	.	.	MAF_INRAE=5.263
NC_035081.1	66852593	.	G	A	.	.	MAF_USDA=2.459
NC_035081.1	66852635	.	G	A	.	.	MAF_USDA=1.639
NC_035081.1	66852661	.	A	G	.	.	MAF_INRAE=5.263;MAF_USDA=10.0
NC_035081.1	66852668	.	C	T	.	.	MAF_INRAE=42.405;MAF_USDA=21.765
NC_035081.1	66852707	.	G	T	.	.	MAF_INRAE=16.456;MAF_USDA=16.471
NC_035081.1	66852715	.	A	G	.	.	MAF_INRAE=16.456;MAF_USDA=15.882
NC_035081.1	66852731	.	A	G	.	.	MAF_INRAE=39.241;MAF_USDA=48.235
NC_035081.1	66852756	.	G	A	.	.	MAF_USDA=6.25
NC_035081.1	66852758	.	A	C	.	.	MAF_INRAE=15.833;MAF_USDA=6.25
NC_035081.1	66852881	.	A	C	.	.	MAF_USDA=1.639
NC_035081.1	66852896	.	T	C	.	.	MAF_USDA=2.353
NC_035081.1	66852921	.	A	G	.	.	MAF_INRAE=44.304;MAF_USDA=35.294
NC_035081.1	66852963	.	G	T	.	.	MAF_INRAE=15.19;MAF_USDA=16.471
NC_035081.1	66853012	.	CAGAC	CAGAG	.	.	MAF_USDA=12.5
NC_035081.1	66853016	.	C	G	.	.	MAF_INRAE=5.833
NC_035081.1	66853044	.	G	T	.	.	MAF_USDA=8.197
NC_035081.1	66853051	.	G	A	.	.	MAF_USDA=8.197
NC_035081.1	66853055	.	A	G	.	.	MAF_USDA=12.5
NC_035081.1	66853091	.	C	T	.	.	MAF_USDA=20.833
NC_035081.1	66853100	.	T	A	.	.	MAF_USDA=8.197
NC_035081.1	66853176	.	G	T	.	.	MAF_USDA=12.5
NC_035081.1	66853180	.	G	A	.	.	MAF_USDA=8.333
NC_035081.1	66853185	.	C	T	.	.	MAF_USDA=4.167
NC_035081.1	66853262	.	A	G	.	.	MAF_USDA=8.235
NC_035081.1	66853305	.	C	T	.	.	MAF_USDA=37.5
NC_035081.1	66853324	.	G	T	.	.	MAF_INRAE=12.5;MAF_USDA=7.143
NC_035081.1	66853330	.	G	T	.	.	MAF_USDA=1.667
NC_035081.1	66853348	.	A	G	.	.	MAF_USDA=15.254
NC_035081.1	66853356	.	T	C	.	.	MAF_USDA=2.542
NC_035081.1	66854131	.	G	T	.	.	MAF_INRAE=26.316;MAF_USDA=12.5
NC_035081.1	66854153	.	A	C	.	.	MAF_INRAE=37.5
NC_035081.1	66854251	.	CT	CA	.	.	MAF_USDA=6.25
NC_035081.1	66854252	.	T	A	.	.	MAF_INRAE=36.842
NC_035081.1	66854300	.	C	T	.	.	MAF_INRAE=8.333;MAF_USDA=6.471
NC_035081.1	66854308	.	T	G	.	.	MAF_INRAE=8.333;MAF_USDA=6.471
NC_035081.1	66854312	.	G	C	.	.	MAF_USDA=5.882
NC_035081.1	66854314	.	C	T	.	.	MAF_INRAE=38.608;MAF_USDA=21.176
NC_035081.1	66854315	.	A	G	.	.	MAF_INRAE=38.333;MAF_USDA=17.213
NC_035081.1	66854366	.	C	T	.	.	MAF_INRAE=5.263
NC_035081.1	66854404	.	C	G	.	.	MAF_USDA=1.639
NC_035081.1	66854418	.	T	C	.	.	MAF_INRAE=39.241;MAF_USDA=49.412
NC_035081.1	66854449	.	G	A	.	.	MAF_USDA=2.459
NC_035081.1	66854521	.	C	T	.	.	MAF_USDA=1.639
NC_035081.1	66854563	.	G	A	.	.	MAF_INRAE=15.789;MAF_USDA=2.459
NC_035081.1	66854651	.	C	T	.	.	MAF_USDA=3.279
NC_035081.1	66854652	.	C	T	.	.	MAF_INRAE=44.304;MAF_USDA=34.118
NC_035081.1	66854829	.	A	G	.	.	MAF_INRAE=44.304;MAF_USDA=34.706
NC_035081.1	66854854	.	A	T	.	.	MAF_INRAE=44.304;MAF_USDA=34.706
NC_035081.1	66854972	.	G	A	.	.	MAF_INRAE=16.456;MAF_USDA=15.882
NC_035081.1	66855066	.	G	A	.	.	MAF_USDA=6.25
NC_035081.1	66855192	.	G	A	.	.	MAF_USDA=2.459
NC_035081.1	66855194	.	T	C	.	.	MAF_USDA=2.459
NC_035081.1	66855232	.	T	C	.	.	MAF_INRAE=33.333;MAF_USDA=32.941
NC_035081.1	66855234	.	C	A	.	.	MAF_INRAE=33.333;MAF_USDA=32.941
NC_035081.1	66855253	.	G	A	.	.	MAF_INRAE=33.333;MAF_USDA=32.941
NC_035081.1	66855407	.	C	T	.	.	MAF_USDA=2.459
NC_035081.1	66855640	.	C	A	.	.	MAF_INRAE=16.456;MAF_USDA=16.471
NC_035081.1	66855733	.	G	A	.	.	MAF_INRAE=5.833
NC_035081.1	66855751	.	T	A	.	.	MAF_INRAE=39.873;MAF_USDA=48.824
NC_035081.1	66855809	.	G	A	.	.	MAF_USDA=1.639
NC_035081.1	66855810	.	G	A	.	.	MAF_USDA=1.639
NC_035081.1	66855848	.	G	A	.	.	MAF_INRAE=6.667
NC_035081.1	66855866	.	C	A	.	.	MAF_USDA=5.738
NC_035081.1	66855980	.	C	G	.	.	MAF_INRAE=15.789;MAF_USDA=3.279
NC_035081.1	66856306	.	C	A	.	.	MAF_USDA=1.639
NC_035081.1	66856362	.	A	T	.	.	MAF_INRAE=39.241;MAF_USDA=48.214
NC_035081.1	66856449	.	C	T	.	.	MAF_USDA=1.667
NC_035081.1	66856474	.	A	C	.	.	MAF_USDA=1.667
NC_035081.1	66856486	.	G	C	.	.	MAF_USDA=2.353
NC_035081.1	66856494	.	A	G	.	.	MAF_INRAE=44.304;MAF_USDA=30.0
NC_035081.1	66856599	.	G	C	.	.	MAF_INRAE=30.833
NC_035081.1	66856696	.	A	G	.	.	MAF_INRAE=5.0
NC_035081.1	66856715	.	C	T	.	.	MAF_USDA=39.583
NC_035081.1	66856893	.	T	G	.	.	MAF_INRAE=21.053
NC_035081.1	66856905	.	T	A	.	.	MAF_INRAE=18.354
NC_035081.1	66856912	.	A	G	.	.	MAF_USDA=33.333
NC_035081.1	66856930	.	C	A	.	.	MAF_USDA=29.167
NC_035081.1	66857120	.	C	T	.	.	MAF_INRAE=4.167
NC_035081.1	66857204	.	A	G	.	.	MAF_INRAE=40.506;MAF_USDA=48.824
NC_035081.1	66857286	.	A	C	.	.	MAF_INRAE=15.789;MAF_USDA=5.0
NC_035081.1	66857289	.	G	T	.	.	MAF_USDA=4.918
NC_035081.1	66857317	.	C	T	.	.	MAF_INRAE=43.671;MAF_USDA=31.765
NC_035081.1	66857320	.	A	C	.	.	MAF_INRAE=32.5;MAF_USDA=34.706
NC_035081.1	66857482	.	C	T	.	.	MAF_USDA=3.279
NC_035081.1	66857617	.	C	T	.	.	MAF_USDA=1.639
NC_035081.1	66857644	.	G	A	.	.	MAF_INRAE=30.833
NC_035081.1	66857656	.	G	A	.	.	MAF_USDA=1.639
NC_035081.1	66857677	.	G	T	.	.	MAF_INRAE=5.833;MAF_USDA=4.118
NC_035081.1	66857687	.	G	A	.	.	MAF_INRAE=16.456;MAF_USDA=17.059
NC_035081.1	66857739	.	G	A	.	.	MAF_INRAE=43.671;MAF_USDA=31.765
NC_035081.1	66857753	.	T	A	.	.	MAF_USDA=1.639
NC_035081.1	66857760	.	T	C	.	.	MAF_INRAE=39.241;MAF_USDA=44.706
NC_035081.1	66857783	.	G	A	.	.	MAF_INRAE=22.152;MAF_USDA=12.353
NC_035081.1	66857860	.	A	T	.	.	MAF_INRAE=15.823;MAF_USDA=16.471
NC_035081.1	66857892	.	G	C	.	.	MAF_USDA=1.639
NC_035081.1	66857907	.	T	A	.	.	MAF_USDA=15.882
NC_035081.1	66857927	.	A	G	.	.	MAF_USDA=4.098
NC_035081.1	66858017	.	C	T	.	.	MAF_USDA=1.639
NC_035081.1	66858082	.	T	C	.	.	MAF_INRAE=44.304;MAF_USDA=31.176
NC_035081.1	66858144	.	G	C	.	.	MAF_INRAE=15.789;MAF_USDA=4.918
NC_035081.1	66858155	.	A	G	.	.	MAF_USDA=1.639
NC_035081.1	66858181	.	C	T	.	.	MAF_USDA=3.279
NC_035081.1	66858195	.	A	C	.	.	MAF_INRAE=29.114;MAF_USDA=42.941
NC_035081.1	66858236	.	G	A	.	.	MAF_USDA=6.25
NC_035081.1	66858257	.	C	T	.	.	MAF_USDA=2.459
NC_035081.1	66858304	.	T	G	.	.	MAF_USDA=15.882
NC_035081.1	66858396	.	T	A	.	.	MAF_USDA=4.098
NC_035081.1	66858444	.	C	T	.	.	MAF_USDA=2.459
NC_035081.1	66858488	.	C	G	.	.	MAF_INRAE=39.241;MAF_USDA=48.824
NC_035081.1	66858495	.	C	G	.	.	MAF_INRAE=5.263;MAF_USDA=9.412
NC_035081.1	66858503	.	C	T	.	.	MAF_INRAE=8.333;MAF_USDA=7.059
NC_035081.1	66858523	.	A	T	.	.	MAF_USDA=2.459
NC_035081.1	66858543	.	C	T	.	.	MAF_USDA=2.459
NC_035081.1	66858557	.	A	T	.	.	MAF_INRAE=39.241;MAF_USDA=48.824
NC_035081.1	66858590	.	T	C	.	.	MAF_INRAE=39.241;MAF_USDA=48.824
NC_035081.1	66858621	.	C	T	.	.	MAF_INRAE=16.456;MAF_USDA=16.471
NC_035081.1	66858741	.	G	C	.	.	MAF_USDA=3.279
NC_035081.1	66858776	.	C	T	.	.	MAF_INRAE=16.456;MAF_USDA=16.471
NC_035081.1	66859017	.	G	A	.	.	MAF_USDA=9.016
NC_035081.1	66859034	.	C	T	.	.	MAF_INRAE=9.167;MAF_USDA=7.059
NC_035081.1	66859042	.	T	G	.	.	MAF_USDA=2.459
NC_035081.1	66859046	.	C	T	.	.	MAF_USDA=1.639
NC_035081.1	66859102	.	G	T	.	.	MAF_INRAE=44.304;MAF_USDA=31.765
NC_035081.1	66859105	.	T	G	.	.	MAF_INRAE=9.167;MAF_USDA=7.647
NC_035081.1	66859135	.	G	T	.	.	MAF_INRAE=37.5
NC_035081.1	66859246	.	A	G	.	.	MAF_USDA=2.459
NC_035081.1	66859390	.	A	G	.	.	MAF_INRAE=30.833
NC_035081.1	66859395	.	T	C	.	.	MAF_INRAE=15.823;MAF_USDA=16.471
NC_035081.1	66859430	.	A	C	.	.	MAF_USDA=5.738
NC_035081.1	66859459	.	C	A	.	.	MAF_INRAE=15.789;MAF_USDA=4.918
NC_035081.1	66859545	.	A	C	.	.	MAF_INRAE=5.263;MAF_USDA=2.353
NC_035081.1	66859560	.	T	C	.	.	MAF_INRAE=15.823;MAF_USDA=16.471
NC_035081.1	66859613	.	T	A	.	.	MAF_USDA=1.639
NC_035081.1	66859713	.	A	G	.	.	MAF_USDA=3.279
NC_035081.1	66859715	.	T	C	.	.	MAF_USDA=2.459
NC_035081.1	66859717	.	T	C	.	.	MAF_INRAE=6.667
NC_035081.1	66859718	.	G	C	.	.	MAF_INRAE=11.392;MAF_USDA=10.0
NC_035081.1	66859829	.	C	G	.	.	MAF_INRAE=44.304;MAF_USDA=34.118
NC_035081.1	66859968	.	T	C	.	.	MAF_INRAE=37.5;MAF_USDA=17.213
NC_035081.1	66860067	.	C	G	.	.	MAF_USDA=1.639
NC_035081.1	66860086	.	A	G	.	.	MAF_INRAE=22.152;MAF_USDA=12.353
NC_035081.1	66860136	.	C	T	.	.	MAF_USDA=2.459
NC_035081.1	66860153	.	G	C	.	.	MAF_USDA=12.941
NC_035081.1	66860160	.	G	A	.	.	MAF_USDA=4.098
NC_035081.1	66860220	.	G	A	.	.	MAF_USDA=4.918
NC_035081.1	66860238	.	C	A	.	.	MAF_USDA=5.738
NC_035081.1	66860266	.	C	A	.	.	MAF_USDA=10.0
NC_035081.1	66860305	.	T	A	.	.	MAF_INRAE=20.886;MAF_USDA=5.882
NC_035081.1	66860312	.	T	G	.	.	MAF_USDA=1.639
NC_035081.1	66860538	.	A	G	.	.	MAF_USDA=2.353
NC_035081.1	66860606	.	C	A	.	.	MAF_USDA=8.197
NC_035081.1	66860652	.	C	T	.	.	MAF_INRAE=16.456;MAF_USDA=16.471
NC_035081.1	66860774	.	G	A	.	.	MAF_INRAE=44.304;MAF_USDA=37.059
NC_035081.1	66860794	.	T	A	.	.	MAF_USDA=1.639
NC_035081.1	66860811	.	T	A	.	.	MAF_USDA=3.279
NC_035081.1	66860858	.	A	G	.	.	MAF_INRAE=16.456;MAF_USDA=15.882
NC_035081.1	66860875	.	A	T	.	.	MAF_INRAE=16.456;MAF_USDA=15.882
NC_035081.1	66860880	.	G	A	.	.	MAF_USDA=14.706
NC_035081.1	66860881	.	G	A	.	.	MAF_INRAE=16.456;MAF_USDA=15.882
NC_035081.1	66860888	.	C	T	.	.	MAF_INRAE=16.456;MAF_USDA=15.882
NC_035081.1	66860905	.	C	G	.	.	MAF_USDA=2.459
NC_035081.1	66860988	.	A	G	.	.	MAF_USDA=9.016
NC_035081.1	66861003	.	G	A	.	.	MAF_USDA=1.639
NC_035081.1	66861086	.	C	T	.	.	MAF_USDA=2.459
NC_035081.1	66861088	.	T	A	.	.	MAF_INRAE=42.405;MAF_USDA=31.176
NC_035081.1	66861174	.	A	C	.	.	MAF_INRAE=15.823;MAF_USDA=18.235
NC_035081.1	66861177	.	T	G	.	.	MAF_USDA=2.459
NC_035081.1	66861223	.	T	C	.	.	MAF_USDA=2.459
NC_035081.1	66861256	.	G	T	.	.	MAF_USDA=6.25
NC_035081.1	66861301	.	C	G	.	.	MAF_USDA=16.393
NC_035081.1	66861440	.	C	T	.	.	MAF_INRAE=39.873;MAF_USDA=47.647
NC_035081.1	66861441	.	G	A	.	.	MAF_USDA=8.333
NC_035081.1	66861555	.	A	C	.	.	MAF_INRAE=22.152;MAF_USDA=12.353
NC_035081.1	66861779	.	C	A	.	.	MAF_USDA=2.459
NC_035081.1	66861834	.	T	G	.	.	MAF_INRAE=9.167;MAF_USDA=1.176
NC_035081.1	66861867	.	C	T	.	.	MAF_USDA=1.639
NC_035081.1	66861888	.	C	A	.	.	MAF_USDA=29.167
NC_035081.1	66861898	.	G	A	.	.	MAF_USDA=19.412
NC_035081.1	66861931	.	T	A	.	.	MAF_USDA=1.639
NC_035081.1	66862002	.	G	T	.	.	MAF_INRAE=9.167;MAF_USDA=1.176
NC_035081.1	66862009	.	G	A	.	.	MAF_USDA=6.25
NC_035081.1	66862026	.	T	C	.	.	MAF_INRAE=9.167;MAF_USDA=19.412
NC_035081.1	66862061	.	T	C	.	.	MAF_INRAE=39.241;MAF_USDA=49.412
NC_035081.1	66862184	.	C	T	.	.	MAF_USDA=6.557
NC_035081.1	66862292	.	T	A	.	.	MAF_USDA=6.25
NC_035081.1	66862396	.	T	C	.	.	MAF_USDA=8.197
NC_035081.1	66862456	.	G	C	.	.	MAF_INRAE=21.519;MAF_USDA=12.353
NC_035081.1	66862495	.	G	A	.	.	MAF_USDA=3.279
NC_035081.1	66862533	.	G	T	.	.	MAF_INRAE=20.253;MAF_USDA=4.706
NC_035081.1	66862574	.	G	A	.	.	MAF_INRAE=17.089;MAF_USDA=15.882
NC_035081.1	66862579	.	G	C	.	.	MAF_INRAE=43.038;MAF_USDA=34.118
NC_035081.1	66862618	.	T	G	.	.	MAF_USDA=3.279
NC_035081.1	66862645	.	A	G	.	.	MAF_INRAE=16.456;MAF_USDA=15.882
NC_035081.1	66862662	.	C	A	.	.	MAF_USDA=1.639
NC_035081.1	66862729	.	A	C	.	.	MAF_USDA=5.294
NC_035081.1	66862730	.	A	T	.	.	MAF_USDA=5.294
NC_035081.1	66862746	.	T	C	.	.	MAF_USDA=10.588
NC_035081.1	66862782	.	C	T	.	.	MAF_INRAE=20.886
NC_035081.1	66862997	.	T	C	.	.	MAF_INRAE=39.241;MAF_USDA=50.0
NC_035081.1	66863057	.	G	A	.	.	MAF_USDA=2.459
NC_035081.1	66863086	.	T	G	.	.	MAF_INRAE=15.823;MAF_USDA=16.471
NC_035081.1	66863267	.	C	T	.	.	MAF_USDA=10.588
NC_035081.1	66863343	.	A	G	.	.	MAF_INRAE=5.263
NC_035081.1	66863400	.	C	A	.	.	MAF_INRAE=5.263
NC_035081.1	66863449	.	T	C	.	.	MAF_INRAE=16.456;MAF_USDA=16.471
NC_035081.1	66863637	.	C	A	.	.	MAF_INRAE=17.722;MAF_USDA=17.647
NC_035081.1	66863672	.	A	T	.	.	MAF_INRAE=20.886;MAF_USDA=18.75
NC_035081.1	66863789	.	A	G	.	.	MAF_USDA=16.393
NC_035081.1	66863811	.	C	T	.	.	MAF_USDA=3.279
NC_035081.1	66863832	.	G	A	.	.	MAF_USDA=2.459
NC_035081.1	66863859	.	G	T	.	.	MAF_USDA=1.639
NC_035081.1	66863893	.	A	G	.	.	MAF_INRAE=9.167;MAF_USDA=15.294
NC_035081.1	66863908	.	G	A	.	.	MAF_USDA=2.459
NC_035081.1	66863916	.	A	T	.	.	MAF_INRAE=6.667
NC_035081.1	66863941	.	T	G	.	.	MAF_USDA=2.459
NC_035081.1	66863952	.	G	T	.	.	MAF_INRAE=43.038;MAF_USDA=34.706
NC_035081.1	66863976	.	TT	TA	.	.	MAF_USDA=12.5
NC_035081.1	66863978	.	T	A	.	.	MAF_INRAE=25.949;MAF_USDA=16.867
NC_035081.1	66863979	.	A	T	.	.	MAF_INRAE=31.667;MAF_USDA=6.78
NC_035081.1	66863980	.	A	T	.	.	MAF_USDA=6.25
NC_035081.1	66863981	.	T	A	.	.	MAF_USDA=25.0
NC_035081.1	66863982	.	T	A	.	.	MAF_USDA=32.143
NC_035081.1	66863983	.	T	A	.	.	MAF_USDA=32.143
NC_035081.1	66863984	.	T	A	.	.	MAF_USDA=32.143
NC_035081.1	66863985	.	T	A	.	.	MAF_USDA=32.143
NC_035081.1	66863986	.	T	A	.	.	MAF_USDA=2.5
NC_035081.1	66864038	.	C	A	.	.	MAF_USDA=6.25
NC_035081.1	66864052	.	C	T	.	.	MAF_USDA=2.459
NC_035081.1	66864091	.	C	T	.	.	MAF_INRAE=43.671;MAF_USDA=34.706
NC_035081.1	66864125	.	G	A	.	.	MAF_USDA=4.098
NC_035081.1	66864133	.	C	T	.	.	MAF_INRAE=5.263;MAF_USDA=3.279
NC_035081.1	66864238	.	A	G	.	.	MAF_INRAE=32.911;MAF_USDA=34.118
NC_035081.1	66864481	.	A	G,T	.	.	MAF_INRAE=26.316
NC_035081.1	66864580	.	G	T	.	.	MAF_INRAE=27.848;MAF_USDA=2.5
NC_035081.1	66864622	.	C	A	.	.	MAF_USDA=1.667
NC_035081.1	66864788	.	T	C	.	.	MAF_INRAE=27.215;MAF_USDA=2.459
NC_035081.1	66864791	.	G	A	.	.	MAF_INRAE=32.911;MAF_USDA=43.443
NC_035081.1	66864851	.	C	T	.	.	MAF_INRAE=22.152;MAF_USDA=19.412
NC_035081.1	66864880	.	T	C	.	.	MAF_INRAE=6.667
NC_035081.1	66864976	.	G	A	.	.	MAF_INRAE=28.333
NC_035081.1	66865001	.	T	A	.	.	MAF_INRAE=15.789;MAF_USDA=2.459
NC_035081.1	66865017	.	G	T	.	.	MAF_USDA=2.459
NC_035081.1	66865019	.	T	A	.	.	MAF_USDA=2.459
NC_035081.1	66865048	.	C	G	.	.	MAF_INRAE=15.789;MAF_USDA=2.459
NC_035081.1	66865049	.	C	T	.	.	MAF_INRAE=29.167;MAF_USDA=2.459
NC_035081.1	66865142	.	T	A	.	.	MAF_INRAE=21.519;MAF_USDA=12.941
NC_035081.1	66865250	.	C	T	.	.	MAF_INRAE=5.833
NC_035081.1	66865315	.	G	A	.	.	MAF_USDA=2.459
NC_035081.1	66865347	.	A	T	.	.	MAF_INRAE=17.5
NC_035081.1	66865349	.	C	A	.	.	MAF_INRAE=15.833
NC_035081.1	66865428	.	C	T	.	.	MAF_USDA=1.639
NC_035081.1	66865527	.	G	T	.	.	MAF_INRAE=37.975;MAF_USDA=43.75
NC_035081.1	66865598	.	T	C	.	.	MAF_USDA=1.639
NC_035081.1	66865630	.	A	C	.	.	MAF_INRAE=34.177;MAF_USDA=37.647
NC_035081.1	66865738	.	T	C	.	.	MAF_USDA=8.197
NC_035081.1	66865751	.	A	C	.	.	MAF_INRAE=21.519;MAF_USDA=15.882
NC_035081.1	66865774	.	T	A	.	.	MAF_INRAE=22.152;MAF_USDA=19.412
NC_035081.1	66865780	.	C	A	.	.	MAF_INRAE=20.886;MAF_USDA=17.059
NC_035081.1	66865786	.	T	A	.	.	MAF_USDA=1.639
NC_035081.1	66865793	.	T	G	.	.	MAF_INRAE=27.215;MAF_USDA=2.459
NC_035081.1	66865868	.	A	T	.	.	MAF_USDA=12.353
NC_035081.1	66865893	.	G	A	.	.	MAF_USDA=7.377
NC_035081.1	66865957	.	A	G	.	.	MAF_INRAE=5.0
NC_035081.1	66865978	.	G	A	.	.	MAF_INRAE=5.833;MAF_USDA=4.118
NC_035081.1	66866028	.	G	T	.	.	MAF_INRAE=12.025;MAF_USDA=12.353
NC_035081.1	66866100	.	G	A	.	.	MAF_INRAE=12.025;MAF_USDA=12.353
NC_035081.1	66866222	.	C	A	.	.	MAF_INRAE=15.789;MAF_USDA=2.459
NC_035081.1	66866236	.	T	A	.	.	MAF_INRAE=20.886;MAF_USDA=12.941
NC_035081.1	66866289	.	A	G	.	.	MAF_USDA=4.098
NC_035081.1	66866297	.	C	G	.	.	MAF_INRAE=20.886;MAF_USDA=5.294
NC_035081.1	66866314	.	G	C	.	.	MAF_INRAE=30.833
NC_035081.1	66866340	.	A	G	.	.	MAF_INRAE=6.667
NC_035081.1	66866410	.	C	G	.	.	MAF_USDA=7.647
NC_035081.1	66866423	.	G	C	.	.	MAF_USDA=3.279
NC_035081.1	66866485	.	A	T	.	.	MAF_INRAE=6.667
NC_035081.1	66866494	.	C	A	.	.	MAF_INRAE=12.5;MAF_USDA=1.639
NC_035081.1	66866511	.	G	A	.	.	MAF_INRAE=6.667
NC_035081.1	66866515	.	G	A	.	.	MAF_INRAE=5.263
NC_035081.1	66866518	.	A	T	.	.	MAF_USDA=7.377
NC_035081.1	66866614	.	A	T	.	.	MAF_USDA=2.459
NC_035081.1	66866632	.	T	A	.	.	MAF_INRAE=39.873;MAF_USDA=48.824
NC_035081.1	66866653	.	A	T	.	.	MAF_USDA=2.459
NC_035081.1	66866667	.	G	A	.	.	MAF_USDA=2.459
NC_035081.1	66866688	.	G	A	.	.	MAF_INRAE=5.263
NC_035081.1	66866695	.	G	T	.	.	MAF_INRAE=5.263
NC_035081.1	66866738	.	G	A	.	.	MAF_USDA=2.459
NC_035081.1	66866771	.	A	G	.	.	MAF_INRAE=36.842;MAF_USDA=11.905
NC_035081.1	66866860	.	C	T	.	.	MAF_USDA=6.557
NC_035081.1	66866934	.	T	G	.	.	MAF_INRAE=5.0
NC_035081.1	66866966	.	G	T	.	.	MAF_USDA=2.459
NC_035081.1	66867021	.	A	T	.	.	MAF_INRAE=22.152;MAF_USDA=12.941
NC_035081.1	66867068	.	G	T	.	.	MAF_INRAE=5.833
NC_035081.1	66867126	.	C	G	.	.	MAF_INRAE=5.263
NC_035081.1	66867130	.	A	T	.	.	MAF_INRAE=21.519;MAF_USDA=14.706
NC_035081.1	66867161	.	T	G	.	.	MAF_USDA=2.5
NC_035081.1	66867187	.	G	A	.	.	MAF_INRAE=11.392
NC_035081.1	66867201	.	A	T	.	.	MAF_USDA=33.333
NC_035081.1	66867241	.	G	A	.	.	MAF_USDA=1.639
NC_035081.1	66867386	.	G	A	.	.	MAF_USDA=1.639
NC_035081.1	66867410	.	G	A	.	.	MAF_USDA=1.639
NC_035081.1	66867449	.	G	A	.	.	MAF_INRAE=5.833;MAF_USDA=4.118
NC_035081.1	66867535	.	G	A	.	.	MAF_USDA=1.639
NC_035081.1	66867554	.	A	T	.	.	MAF_INRAE=38.608;MAF_USDA=35.294
NC_035081.1	66867616	.	A	G	.	.	MAF_INRAE=6.667
NC_035081.1	66867648	.	G	C	.	.	MAF_INRAE=9.167;MAF_USDA=1.176
NC_035081.1	66867662	.	C	G	.	.	MAF_USDA=1.639
NC_035081.1	66867744	.	C	A	.	.	MAF_INRAE=39.241;MAF_USDA=44.118
NC_035081.1	66867779	.	A	C	.	.	MAF_INRAE=37.975;MAF_USDA=30.0
NC_035081.1	66867941	.	C	T	.	.	MAF_INRAE=5.263
NC_035081.1	66867988	.	T	C	.	.	MAF_INRAE=9.167;MAF_USDA=1.176
NC_035081.1	66868041	.	C	A	.	.	MAF_INRAE=27.848;MAF_USDA=46.471
NC_035081.1	66868089	.	T	G	.	.	MAF_USDA=2.459
NC_035081.1	66868104	.	C	T	.	.	MAF_USDA=2.459
NC_035081.1	66868128	.	G	C	.	.	MAF_USDA=1.176
NC_035081.1	66868185	.	C	A	.	.	MAF_USDA=8.197
NC_035081.1	66868195	.	G	A	.	.	MAF_USDA=1.639
NC_035081.1	66868265	.	C	A	.	.	MAF_INRAE=38.608;MAF_USDA=38.235
NC_035081.1	66868333	.	G	T	.	.	MAF_INRAE=21.519;MAF_USDA=14.118
NC_035081.1	66868347	.	A	G	.	.	MAF_INRAE=20.886;MAF_USDA=14.706
NC_035081.1	66868373	.	G	A	.	.	MAF_INRAE=5.263
NC_035081.1	66868472	.	C	T	.	.	MAF_USDA=2.5
NC_035081.1	66868494	.	C	T	.	.	MAF_USDA=1.667
NC_035081.1	66868505	.	C	T	.	.	MAF_INRAE=9.167;MAF_USDA=1.19
NC_035081.1	66868647	.	C	T	.	.	MAF_INRAE=37.975;MAF_USDA=36.471
NC_035081.1	66868657	.	A	C	.	.	MAF_USDA=11.475
NC_035081.1	66868689	.	A	G	.	.	MAF_USDA=2.459
NC_035081.1	66868742	.	A	T	.	.	MAF_INRAE=5.263
NC_035081.1	66868781	.	A	G	.	.	MAF_USDA=2.459
NC_035081.1	66868817	.	T	C	.	.	MAF_INRAE=39.873;MAF_USDA=48.824
NC_035081.1	66868969	.	T	G	.	.	MAF_USDA=4.918
NC_035081.1	66868982	.	A	G	.	.	MAF_USDA=2.459
NC_035081.1	66869006	.	C	A	.	.	MAF_INRAE=27.215
NC_035081.1	66869026	.	G	A	.	.	MAF_INRAE=22.152;MAF_USDA=17.647
NC_035081.1	66869032	.	T	G	.	.	MAF_INRAE=38.608;MAF_USDA=35.294
NC_035081.1	66869046	.	A	C	.	.	MAF_INRAE=5.833;MAF_USDA=2.941
NC_035081.1	66869050	.	T	A	.	.	MAF_INRAE=8.861;MAF_USDA=4.918
NC_035081.1	66869051	.	A	C	.	.	MAF_USDA=2.459
NC_035081.1	66869073	.	G	A	.	.	MAF_USDA=2.459
NC_035081.1	66869095	.	C	T	.	.	MAF_USDA=1.639
NC_035081.1	66869171	.	G	T	.	.	MAF_USDA=1.639
NC_035081.1	66869200	.	C	T	.	.	MAF_INRAE=27.215;MAF_USDA=41.765
NC_035081.1	66869217	.	C	T	.	.	MAF_USDA=29.167
NC_035081.1	66869304	.	C	T	.	.	MAF_INRAE=22.152;MAF_USDA=14.118
NC_035081.1	66869354	.	G	T	.	.	MAF_INRAE=21.519;MAF_USDA=14.118
NC_035081.1	66869449	.	T	C	.	.	MAF_USDA=13.934
NC_035081.1	66869522	.	C	T	.	.	MAF_USDA=29.167
NC_035081.1	66869529	.	A	T	.	.	MAF_USDA=2.459
NC_035081.1	66869574	.	T	G	.	.	MAF_USDA=1.639
NC_035081.1	66869638	.	G	A	.	.	MAF_INRAE=22.152;MAF_USDA=14.706
NC_035081.1	66869708	.	C	T	.	.	MAF_INRAE=9.167;MAF_USDA=1.176
NC_035081.1	66869721	.	G	A	.	.	MAF_INRAE=22.152;MAF_USDA=14.706
NC_035081.1	66869732	.	G	T	.	.	MAF_INRAE=22.152;MAF_USDA=14.706
NC_035081.1	66869739	.	C	T	.	.	MAF_USDA=22.941
NC_035081.1	66869790	.	C	T	.	.	MAF_INRAE=20.253;MAF_USDA=14.118
NC_035081.1	66869876	.	G	A	.	.	MAF_INRAE=39.241;MAF_USDA=48.824
NC_035081.1	66869882	.	C	A	.	.	MAF_INRAE=20.886;MAF_USDA=12.941
NC_035081.1	66869910	.	G	T	.	.	MAF_INRAE=18.987;MAF_USDA=12.941
NC_035081.1	66869931	.	G	A	.	.	MAF_INRAE=12.025;MAF_USDA=12.941
NC_035081.1	66869944	.	G	T	.	.	MAF_USDA=1.639
NC_035081.1	66869952	.	C	T	.	.	MAF_INRAE=10.833;MAF_USDA=14.118
NC_035081.1	66869980	.	C	A	.	.	MAF_INRAE=39.241;MAF_USDA=34.118
NC_035081.1	66870098	.	C	A	.	.	MAF_USDA=9.836
NC_035081.1	66870177	.	G	A	.	.	MAF_USDA=29.167
NC_035081.1	66870178	.	G	A	.	.	MAF_INRAE=9.167;MAF_USDA=1.176
NC_035081.1	66870204	.	G	A	.	.	MAF_INRAE=22.152;MAF_USDA=16.471
NC_035081.1	66870205	.	C	A	.	.	MAF_USDA=1.639
NC_035081.1	66870213	.	A	G	.	.	MAF_USDA=2.459
NC_035081.1	66870227	.	C	T	.	.	MAF_INRAE=22.152;MAF_USDA=16.471
NC_035081.1	66870273	.	T	C	.	.	MAF_INRAE=37.975;MAF_USDA=33.529
NC_035081.1	66870293	.	G	A	.	.	MAF_USDA=7.059
NC_035081.1	66870343	.	A	C	.	.	MAF_INRAE=39.873;MAF_USDA=48.235
NC_035081.1	66870422	.	C	T	.	.	MAF_INRAE=36.709;MAF_USDA=35.294
NC_035081.1	66870541	.	A	T	.	.	MAF_USDA=2.459
NC_035081.1	66870551	.	T	C	.	.	MAF_INRAE=34.177;MAF_USDA=35.417
NC_035081.1	66870596	.	T	C	.	.	MAF_INRAE=34.177;MAF_USDA=35.417
NC_035081.1	66870670	.	T	C	.	.	MAF_USDA=2.459
NC_035081.1	66870801	.	G	A	.	.	MAF_USDA=2.459
NC_035081.1	66870808	.	A	C	.	.	MAF_USDA=1.639
NC_035081.1	66870810	.	T	A	.	.	MAF_USDA=6.25
NC_035081.1	66870811	.	T	A	.	.	MAF_USDA=6.25
NC_035081.1	66870816	.	T	A	.	.	MAF_INRAE=46.667;MAF_USDA=37.5
NC_035081.1	66870817	.	T	A	.	.	MAF_INRAE=46.667;MAF_USDA=37.5
NC_035081.1	66871046	.	C	A	.	.	MAF_USDA=2.459
NC_035081.1	66871050	.	G	A	.	.	MAF_INRAE=38.608;MAF_USDA=38.824
NC_035081.1	66871058	.	C	G	.	.	MAF_USDA=4.098
NC_035081.1	66871091	.	G	T	.	.	MAF_USDA=1.639
NC_035081.1	66871115	.	A	T	.	.	MAF_USDA=1.639
NC_035081.1	66871134	.	T	A	.	.	MAF_INRAE=27.215;MAF_USDA=2.459
NC_035081.1	66871186	.	A	G	.	.	MAF_USDA=2.459
NC_035081.1	66871323	.	C	A	.	.	MAF_INRAE=30.833
NC_035081.1	66871343	.	C	A	.	.	MAF_USDA=1.639
NC_035081.1	66871351	.	C	G	.	.	MAF_INRAE=26.582;MAF_USDA=3.279
NC_035081.1	66871384	.	G	A	.	.	MAF_INRAE=6.667;MAF_USDA=44.706
NC_035081.1	66871420	.	A	G	.	.	MAF_USDA=2.459
NC_035081.1	66871444	.	G	T	.	.	MAF_USDA=1.639
NC_035081.1	66871476	.	C	A	.	.	MAF_INRAE=40.833;MAF_USDA=46.341
NC_035081.1	66871484	.	G	A	.	.	MAF_USDA=2.542
NC_035081.1	66871491	.	G	T	.	.	MAF_USDA=3.39
NC_035081.1	66871599	.	T	A	.	.	MAF_INRAE=43.038;MAF_USDA=50.0
NC_035081.1	66871720	.	T	C	.	.	MAF_INRAE=36.842;MAF_USDA=4.167
NC_035081.1	66871758	.	C	A	.	.	MAF_USDA=7.647
NC_035081.1	66871775	.	C	A	.	.	MAF_USDA=1.639
NC_035081.1	66871776	.	G	A	.	.	MAF_INRAE=15.19;MAF_USDA=15.882
NC_035081.1	66871799	.	C	G	.	.	MAF_INRAE=13.924;MAF_USDA=15.882
NC_035081.1	66871915	.	G	A	.	.	MAF_INRAE=7.5
NC_035081.1	66872014	.	T	C	.	.	MAF_INRAE=35.0;MAF_USDA=45.294
NC_035081.1	66872033	.	C	T	.	.	MAF_USDA=1.639
NC_035081.1	66872061	.	G	A	.	.	MAF_INRAE=49.167;MAF_USDA=44.706
NC_035081.1	66872139	.	T	G	.	.	MAF_INRAE=9.167;MAF_USDA=1.765
NC_035081.1	66872142	.	C	T	.	.	MAF_INRAE=9.167;MAF_USDA=1.765
NC_035081.1	66872146	.	A	G	.	.	MAF_INRAE=40.506;MAF_USDA=47.059
NC_035081.1	66872177	.	G	A	.	.	MAF_INRAE=5.833
NC_035081.1	66872207	.	C	G	.	.	MAF_USDA=1.639
NC_035081.1	66872249	.	C	T	.	.	MAF_USDA=2.459
NC_035081.1	66872310	.	C	T	.	.	MAF_INRAE=8.333;MAF_USDA=4.118
NC_035081.1	66872383	.	A	G	.	.	MAF_USDA=1.639
NC_035081.1	66872387	.	C	A	.	.	MAF_USDA=2.459
NC_035081.1	66872505	.	T	C	.	.	MAF_USDA=1.639
NC_035081.1	66872543	.	A	T	.	.	MAF_USDA=1.639
NC_035081.1	66872560	.	G	A	.	.	MAF_USDA=1.639
NC_035081.1	66872563	.	T	G	.	.	MAF_INRAE=9.167;MAF_USDA=1.765
NC_035081.1	66872687	.	A	G	.	.	MAF_USDA=1.639
NC_035081.1	66872830	.	C	A	.	.	MAF_INRAE=17.089;MAF_USDA=15.882
NC_035081.1	66872846	.	C	A	.	.	MAF_INRAE=9.167;MAF_USDA=1.786
NC_035081.1	66872899	.	A	T	.	.	MAF_USDA=2.459
NC_035081.1	66872906	.	C	A	.	.	MAF_INRAE=39.241;MAF_USDA=49.412
NC_035081.1	66873057	.	G	A	.	.	MAF_USDA=2.459
NC_035081.1	66873124	.	A	G	.	.	MAF_USDA=2.459
NC_035081.1	66873209	.	C	T	.	.	MAF_USDA=2.459
NC_035081.1	66873217	.	C	T	.	.	MAF_USDA=2.459
NC_035081.1	66873280	.	A	G	.	.	MAF_USDA=1.639
NC_035081.1	66873283	.	T	C	.	.	MAF_USDA=4.098
NC_035081.1	66873303	.	G	A	.	.	MAF_USDA=3.279
NC_035081.1	66873324	.	A	G	.	.	MAF_INRAE=5.263
NC_035081.1	66873388	.	G	T	.	.	MAF_INRAE=39.241;MAF_USDA=47.059
NC_035081.1	66873394	.	A	G	.	.	MAF_USDA=2.459
NC_035081.1	66873454	.	C	T	.	.	MAF_USDA=1.639
NC_035081.1	66873505	.	T	G	.	.	MAF_INRAE=39.241;MAF_USDA=48.824
NC_035081.1	66873625	.	C	T	.	.	MAF_USDA=11.176
NC_035081.1	66873687	.	T	C	.	.	MAF_INRAE=26.582;MAF_USDA=38.824
NC_035081.1	66873708	.	T	G	.	.	MAF_USDA=2.459
NC_035081.1	66873732	.	C	T	.	.	MAF_USDA=1.639
NC_035081.1	66873733	.	G	T	.	.	MAF_USDA=1.639
NC_035081.1	66873745	.	G	A	.	.	MAF_USDA=1.639
NC_035081.1	66873764	.	T	C	.	.	MAF_INRAE=5.833
NC_035081.1	66873784	.	T	C	.	.	MAF_USDA=1.639
NC_035081.1	66873810	.	T	A	.	.	MAF_INRAE=9.167;MAF_USDA=1.765
NC_035081.1	66873820	.	G	A	.	.	MAF_INRAE=27.215;MAF_USDA=2.459
NC_035081.1	66873880	.	A	T	.	.	MAF_INRAE=27.215;MAF_USDA=2.459
NC_035081.1	66873980	.	A	G	.	.	MAF_INRAE=44.304;MAF_USDA=30.588
NC_035081.1	66874031	.	G	A	.	.	MAF_USDA=2.459
NC_035081.1	66874032	.	T	A	.	.	MAF_INRAE=15.823;MAF_USDA=16.471
NC_035081.1	66874039	.	G	A	.	.	MAF_INRAE=15.823;MAF_USDA=16.471
NC_035081.1	66874070	.	A	T	.	.	MAF_INRAE=39.241;MAF_USDA=47.024
NC_035081.1	66874230	.	G	A	.	.	MAF_USDA=2.459
NC_035081.1	66874234	.	G	A	.	.	MAF_INRAE=20.886;MAF_USDA=14.706
NC_035081.1	66874235	.	T	C	.	.	MAF_INRAE=2.5
NC_035081.1	66874257	.	G	A	.	.	MAF_USDA=1.639
NC_035081.1	66874283	.	C	T	.	.	MAF_USDA=2.459
NC_035081.1	66874300	.	C	T	.	.	MAF_USDA=5.294
NC_035081.1	66874308	.	C	T	.	.	MAF_USDA=2.459
NC_035081.1	66874314	.	T	C	.	.	MAF_USDA=6.25
NC_035081.1	66874340	.	G	C	.	.	MAF_USDA=2.459
NC_035081.1	66874365	.	C	T	.	.	MAF_INRAE=1.667
NC_035081.1	66874403	.	C	T	.	.	MAF_INRAE=5.263;MAF_USDA=1.695
NC_035081.1	66874439	.	A	G	.	.	MAF_USDA=2.5
NC_035081.1	66874473	.	G	T	.	.	MAF_USDA=2.5
NC_035081.1	66874475	.	C	T	.	.	MAF_USDA=1.667
NC_035081.1	66874525	.	C	T	.	.	MAF_USDA=1.667
NC_035081.1	66874545	.	T	C	.	.	MAF_USDA=34.706
NC_035081.1	66874621	.	G	C	.	.	MAF_INRAE=9.494;MAF_USDA=8.824
NC_035081.1	66874622	.	C	T	.	.	MAF_INRAE=10.833;MAF_USDA=8.824
NC_035081.1	66874645	.	A	G	.	.	MAF_USDA=1.639
NC_035081.1	66874652	.	T	A	.	.	MAF_USDA=2.459
NC_035081.1	66874659	.	G	A	.	.	MAF_INRAE=32.278;MAF_USDA=43.529
NC_035081.1	66874719	.	T	G	.	.	MAF_INRAE=23.418;MAF_USDA=14.881
NC_035081.1	66874754	.	G	T	.	.	MAF_INRAE=15.823;MAF_USDA=15.882
NC_035081.1	66874835	.	T	A	.	.	MAF_USDA=1.639
NC_035081.1	66874952	.	C	T	.	.	MAF_INRAE=5.833
NC_035081.1	66874972	.	A	C	.	.	MAF_USDA=2.459
NC_035081.1	66875220	.	T	G	.	.	MAF_INRAE=39.241;MAF_USDA=48.235
NC_035081.1	66875244	.	C	G	.	.	MAF_USDA=1.639
NC_035081.1	66875254	.	T	C	.	.	MAF_USDA=1.639
NC_035081.1	66875294	.	T	C	.	.	MAF_INRAE=10.0;MAF_USDA=2.083
NC_035081.1	66875311	.	A	C	.	.	MAF_INRAE=39.241;MAF_USDA=48.824
NC_035081.1	66875314	.	G	T	.	.	MAF_INRAE=46.667;MAF_USDA=48.235
NC_035081.1	66875327	.	G	C	.	.	MAF_INRAE=5.833;MAF_USDA=4.118
NC_035081.1	66875482	.	G	T	.	.	MAF_INRAE=5.833;MAF_USDA=3.279
NC_035081.1	66875527	.	T	C	.	.	MAF_INRAE=5.263;MAF_USDA=10.417
NC_035081.1	66875532	.	G	T	.	.	MAF_USDA=7.059
NC_035081.1	66875557	.	A	T	.	.	MAF_INRAE=30.0
NC_035081.1	66875603	.	T	C	.	.	MAF_INRAE=5.833;MAF_USDA=4.118
NC_035081.1	66875604	.	A	C	.	.	MAF_INRAE=5.833
NC_035081.1	66875622	.	C	T	.	.	MAF_INRAE=15.789;MAF_USDA=2.459
NC_035081.1	66875896	.	T	C	.	.	MAF_USDA=6.557
NC_035081.1	66875901	.	G	A	.	.	MAF_INRAE=12.025;MAF_USDA=11.765
NC_035081.1	66875905	.	C	T	.	.	MAF_USDA=4.918
NC_035081.1	66875911	.	T	C	.	.	MAF_USDA=5.738
NC_035081.1	66876128	.	G	T	.	.	MAF_INRAE=10.0;MAF_USDA=2.083
NC_035081.1	66876141	.	G	A	.	.	MAF_INRAE=10.0;MAF_USDA=2.083
NC_035081.1	66876182	.	G	A	.	.	MAF_INRAE=40.0;MAF_USDA=7.377
NC_035081.1	66876212	.	G	C	.	.	MAF_USDA=1.639
NC_035081.1	66876221	.	G	T	.	.	MAF_USDA=3.279
NC_035081.1	66876265	.	G	A	.	.	MAF_USDA=4.918
NC_035081.1	66876374	.	C	A	.	.	MAF_INRAE=39.241;MAF_USDA=37.5
NC_035081.1	66876378	.	C	A	.	.	MAF_USDA=2.459
NC_035081.1	66876408	.	G	A	.	.	MAF_INRAE=16.456;MAF_USDA=17.059
NC_035081.1	66876413	.	G	A	.	.	MAF_INRAE=15.789;MAF_USDA=2.459
NC_035081.1	66876427	.	A	C	.	.	MAF_INRAE=16.456;MAF_USDA=8.197
NC_035081.1	66876456	.	G	T	.	.	MAF_INRAE=5.833
NC_035081.1	66876470	.	T	A	.	.	MAF_USDA=1.639
NC_035081.1	66876539	.	C	T	.	.	MAF_USDA=1.639
NC_035081.1	66876737	.	G	T	.	.	MAF_INRAE=30.833
NC_035081.1	66876895	.	G	T	.	.	MAF_INRAE=39.241;MAF_USDA=46.471
NC_035081.1	66876936	.	G	T	.	.	MAF_USDA=6.25
NC_035081.1	66876959	.	C	T	.	.	MAF_INRAE=10.0;MAF_USDA=2.083
NC_035081.1	66876988	.	T	C	.	.	MAF_INRAE=39.241;MAF_USDA=48.824
NC_035081.1	66877052	.	A	T	.	.	MAF_INRAE=11.392;MAF_USDA=12.353
NC_035081.1	66877082	.	G	A	.	.	MAF_USDA=3.279
NC_035081.1	66877121	.	A	G	.	.	MAF_USDA=1.639
NC_035081.1	66877125	.	G	T	.	.	MAF_USDA=1.639
NC_035081.1	66877140	.	G	A	.	.	MAF_INRAE=39.873;MAF_USDA=44.048
NC_035081.1	66877229	.	G	A	.	.	MAF_INRAE=10.833
NC_035081.1	66877271	.	G	C	.	.	MAF_USDA=27.083
NC_035081.1	66877320	.	T	A	.	.	MAF_INRAE=5.833
NC_035081.1	66877365	.	C	T	.	.	MAF_USDA=2.459
NC_035081.1	66877389	.	G	A	.	.	MAF_INRAE=6.667
NC_035081.1	66877390	.	C	T	.	.	MAF_USDA=31.25
NC_035081.1	66877413	.	G	T	.	.	MAF_INRAE=5.833
NC_035081.1	66877649	.	A	T	.	.	MAF_INRAE=12.025;MAF_USDA=12.941
NC_035081.1	66877718	.	G	A	.	.	MAF_USDA=8.235
NC_035081.1	66877724	.	T	A	.	.	MAF_INRAE=35.833;MAF_USDA=27.059
NC_035081.1	66877813	.	A	G	.	.	MAF_INRAE=3.333;MAF_USDA=2.083
NC_035081.1	66877919	.	A	G	.	.	MAF_USDA=3.279
NC_035081.1	66877944	.	T	G	.	.	MAF_USDA=2.459
NC_035081.1	66877987	.	A	T	.	.	MAF_INRAE=15.789;MAF_USDA=2.459
NC_035081.1	66878002	.	A	G	.	.	MAF_INRAE=12.025;MAF_USDA=12.353
NC_035081.1	66878006	.	T	G	.	.	MAF_INRAE=47.5;MAF_USDA=47.647
NC_035081.1	66878007	.	A	C	.	.	MAF_USDA=2.459
NC_035081.1	66878038	.	T	G	.	.	MAF_USDA=4.098
NC_035081.1	66878108	.	T	G	.	.	MAF_INRAE=5.833;MAF_USDA=16.393
NC_035081.1	66878158	.	A	C	.	.	MAF_USDA=3.279
NC_035081.1	66878162	.	G	T	.	.	MAF_USDA=1.639
NC_035081.1	66878227	.	C	T	.	.	MAF_USDA=2.459
NC_035081.1	66878236	.	G	A	.	.	MAF_INRAE=44.304;MAF_USDA=30.588
NC_035081.1	66878287	.	C	T	.	.	MAF_USDA=6.25
NC_035081.1	66878296	.	G	A	.	.	MAF_INRAE=11.392;MAF_USDA=10.0
NC_035081.1	66878331	.	T	C	.	.	MAF_INRAE=15.823;MAF_USDA=18.235
NC_035081.1	66878403	.	C	A	.	.	MAF_USDA=3.279
NC_035081.1	66878434	.	G	A	.	.	MAF_INRAE=6.667
NC_035081.1	66878456	.	C	T	.	.	MAF_INRAE=17.089;MAF_USDA=17.059
NC_035081.1	66878472	.	T	G	.	.	MAF_USDA=4.098
NC_035081.1	66878491	.	G	T	.	.	MAF_INRAE=5.833;MAF_USDA=4.706
NC_035081.1	66878588	.	G	A	.	.	MAF_INRAE=17.089;MAF_USDA=18.824
NC_035081.1	66878598	.	G	A	.	.	MAF_INRAE=34.177;MAF_USDA=42.353
NC_035081.1	66878614	.	A	G	.	.	MAF_INRAE=39.241;MAF_USDA=42.353
NC_035081.1	66878659	.	T	A	.	.	MAF_INRAE=22.152;MAF_USDA=12.353
NC_035081.1	66878735	.	G	T	.	.	MAF_INRAE=39.241;MAF_USDA=48.235
NC_035081.1	66878834	.	A	C	.	.	MAF_INRAE=44.304;MAF_USDA=31.765
NC_035081.1	66878880	.	T	C	.	.	MAF_USDA=1.639
NC_035081.1	66878963	.	T	A	.	.	MAF_INRAE=23.418;MAF_USDA=12.353
NC_035081.1	66878983	.	T	C	.	.	MAF_USDA=1.639
NC_035081.1	66879063	.	C	A	.	.	MAF_USDA=1.639
NC_035081.1	66879099	.	A	G	.	.	MAF_USDA=2.459
NC_035081.1	66879211	.	T	C	.	.	MAF_USDA=1.667
NC_035081.1	66879223	.	C	T	.	.	MAF_INRAE=15.789;MAF_USDA=50.0
NC_035081.1	66879413	.	C	T	.	.	MAF_INRAE=6.667;MAF_USDA=16.393
NC_035081.1	66879434	.	G	A	.	.	MAF_INRAE=46.835;MAF_USDA=49.412
NC_035081.1	66879690	.	A	G	.	.	MAF_USDA=2.459
NC_035081.1	66879757	.	A	T	.	.	MAF_USDA=5.738
NC_035081.1	66879879	.	C	A	.	.	MAF_INRAE=39.241;MAF_USDA=49.412
NC_035081.1	66880050	.	G	C	.	.	MAF_INRAE=39.241;MAF_USDA=48.824
NC_035081.1	66880159	.	A	G	.	.	MAF_INRAE=39.241;MAF_USDA=47.541
NC_035081.1	66880188	.	G	A	.	.	MAF_USDA=1.639
NC_035081.1	66880247	.	C	T	.	.	MAF_INRAE=39.241;MAF_USDA=50.0
NC_035081.1	66880250	.	C	T	.	.	MAF_USDA=5.738
NC_035081.1	66880288	.	C	T	.	.	MAF_INRAE=39.873;MAF_USDA=50.0
NC_035081.1	66880290	.	C	T	.	.	MAF_INRAE=16.667;MAF_USDA=19.412
NC_035081.1	66880352	.	C	T	.	.	MAF_USDA=6.25
NC_035081.1	66880404	.	G	A	.	.	MAF_USDA=31.25
NC_035081.1	66880442	.	C	T	.	.	MAF_INRAE=39.241;MAF_USDA=49.412
NC_035081.1	66880472	.	T	C	.	.	MAF_USDA=2.459
NC_035081.1	66880477	.	A	C	.	.	MAF_USDA=1.639
NC_035081.1	66880601	.	C	A	.	.	MAF_INRAE=44.304;MAF_USDA=31.765
NC_035081.1	66880661	.	T	C	.	.	MAF_INRAE=40.506;MAF_USDA=48.235
NC_035081.1	66880714	.	C	T	.	.	MAF_USDA=1.639
NC_035081.1	66880736	.	A	G	.	.	MAF_USDA=6.25
NC_035081.1	66880784	.	T	A	.	.	MAF_USDA=12.941
NC_035081.1	66880795	.	G	A	.	.	MAF_USDA=13.529
NC_035081.1	66880829	.	C	A	.	.	MAF_INRAE=39.873;MAF_USDA=48.235
NC_035081.1	66880839	.	A	G	.	.	MAF_INRAE=39.873;MAF_USDA=48.235
NC_035081.1	66880956	.	G	T	.	.	MAF_USDA=2.459
NC_035081.1	66880983	.	G	A	.	.	MAF_INRAE=10.0;MAF_USDA=5.882
NC_035081.1	66881000	.	C	A	.	.	MAF_INRAE=5.0
NC_035081.1	66881016	.	C	A	.	.	MAF_INRAE=38.608;MAF_USDA=48.824
NC_035081.1	66881120	.	A	T	.	.	MAF_USDA=1.639
NC_035081.1	66881149	.	T	G	.	.	MAF_USDA=1.639
NC_035081.1	66881239	.	C	A	.	.	MAF_INRAE=39.873;MAF_USDA=49.412
NC_035081.1	66881257	.	C	A	.	.	MAF_USDA=11.475
NC_035081.1	66881268	.	T	G	.	.	MAF_USDA=2.459
NC_035081.1	66881358	.	T	A	.	.	MAF_INRAE=10.0;MAF_USDA=2.083
NC_035081.1	66881385	.	T	A	.	.	MAF_INRAE=31.667
NC_035081.1	66881399	.	C	A	.	.	MAF_USDA=1.639
NC_035081.1	66881483	.	G	T	.	.	MAF_USDA=6.25
NC_035081.1	66881490	.	G	A	.	.	MAF_INRAE=38.608;MAF_USDA=49.412
NC_035081.1	66881585	.	T	C	.	.	MAF_INRAE=44.304;MAF_USDA=31.765
NC_035081.1	66881755	.	C	T	.	.	MAF_INRAE=15.789;MAF_USDA=9.016
NC_035081.1	66881760	.	T	A	.	.	MAF_INRAE=15.789;MAF_USDA=1.639
NC_035081.1	66881778	.	A	T	.	.	MAF_INRAE=39.241;MAF_USDA=37.5
NC_035081.1	66881798	.	C	A	.	.	MAF_USDA=4.918
NC_035081.1	66881802	.	G	T	.	.	MAF_USDA=1.639
NC_035081.1	66881812	.	G	A	.	.	MAF_USDA=3.279
NC_035081.1	66882021	.	G	T	.	.	MAF_INRAE=20.886;MAF_USDA=5.882
NC_035081.1	66882138	.	A	G	.	.	MAF_USDA=3.279
NC_035081.1	66882192	.	C	A	.	.	MAF_USDA=3.279
NC_035081.1	66882234	.	C	T	.	.	MAF_INRAE=31.667
NC_035081.1	66882340	.	AC	AA	.	.	MAF_USDA=37.5
NC_035081.1	66882341	.	C	A	.	.	MAF_INRAE=15.789
NC_035081.1	66882387	.	C	T	.	.	MAF_INRAE=12.025;MAF_USDA=12.941
NC_035081.1	66882411	.	A	G	.	.	MAF_INRAE=20.886;MAF_USDA=4.706
NC_035081.1	66882591	.	C	A	.	.	MAF_USDA=1.639
NC_035081.1	66882655	.	A	G	.	.	MAF_USDA=2.459
NC_035081.1	66882658	.	A	C	.	.	MAF_INRAE=39.241;MAF_USDA=48.824
NC_035081.1	66882661	.	G	T	.	.	MAF_INRAE=46.667;MAF_USDA=48.824
NC_035081.1	66882683	.	A	G	.	.	MAF_USDA=2.459
NC_035081.1	66882702	.	A	T	.	.	MAF_USDA=3.279
NC_035081.1	66882716	.	C	T	.	.	MAF_USDA=6.557
NC_035081.1	66882720	.	G	A	.	.	MAF_USDA=7.377
NC_035081.1	66882811	.	A	T	.	.	MAF_USDA=2.459
NC_035081.1	66882818	.	T	A	.	.	MAF_INRAE=39.241;MAF_USDA=48.235
NC_035081.1	66882850	.	G	T	.	.	MAF_USDA=13.529
NC_035081.1	66882887	.	A	G	.	.	MAF_USDA=2.459
NC_035081.1	66882943	.	A	T	.	.	MAF_INRAE=15.789;MAF_USDA=2.459
NC_035081.1	66882946	.	T	G	.	.	MAF_INRAE=46.667;MAF_USDA=40.0
NC_035081.1	66883067	.	T	C	.	.	MAF_USDA=2.459
NC_035081.1	66883108	.	T	C	.	.	MAF_USDA=1.639
NC_035081.1	66883211	.	G	T	.	.	MAF_USDA=1.639
NC_035081.1	66883256	.	G	T	.	.	MAF_INRAE=16.456;MAF_USDA=17.647
NC_035081.1	66883399	.	G	A	.	.	MAF_INRAE=39.241;MAF_USDA=48.824
NC_035081.1	66883597	.	T	G	.	.	MAF_USDA=1.639
NC_035081.1	66883632	.	G	T	.	.	MAF_USDA=2.459
NC_035081.1	66883736	.	C	T	.	.	MAF_INRAE=20.886;MAF_USDA=4.762
NC_035081.1	66883742	.	C	G	.	.	MAF_INRAE=6.667;MAF_USDA=2.381
NC_035081.1	66883820	.	A	G	.	.	MAF_INRAE=39.241;MAF_USDA=49.412
NC_035081.1	66883925	.	C	T	.	.	MAF_INRAE=22.785;MAF_USDA=19.412
NC_035081.1	66883947	.	C	A	.	.	MAF_INRAE=39.873;MAF_USDA=49.412
NC_035081.1	66884003	.	A	C	.	.	MAF_USDA=1.639
NC_035081.1	66884063	.	C	T	.	.	MAF_USDA=4.918
NC_035081.1	66884226	.	T	A	.	.	MAF_USDA=2.459
NC_035081.1	66884230	.	G	A	.	.	MAF_INRAE=40.506;MAF_USDA=49.412
NC_035081.1	66884241	.	T	C	.	.	MAF_USDA=2.459
NC_035081.1	66884268	.	A	C	.	.	MAF_USDA=1.639
NC_035081.1	66884269	.	G	T	.	.	MAF_INRAE=39.241;MAF_USDA=50.0
NC_035081.1	66884315	.	A	C	.	.	MAF_USDA=8.333
NC_035081.1	66884343	.	A	G	.	.	MAF_USDA=2.459
NC_035081.1	66884355	.	C	A	.	.	MAF_INRAE=15.19;MAF_USDA=17.059
NC_035081.1	66884378	.	C	T	.	.	MAF_USDA=1.639
NC_035081.1	66884392	.	T	C	.	.	MAF_INRAE=39.873;MAF_USDA=48.824
NC_035081.1	66884424	.	A	G	.	.	MAF_USDA=2.459
NC_035081.1	66884457	.	G	A	.	.	MAF_INRAE=39.873;MAF_USDA=48.824
NC_035081.1	66884499	.	A	T	.	.	MAF_USDA=3.279
NC_035081.1	66884574	.	T	A	.	.	MAF_INRAE=5.833;MAF_USDA=4.118
NC_035081.1	66884595	.	T	A	.	.	MAF_USDA=2.353
NC_035081.1	66884602	.	G	A	.	.	MAF_USDA=13.529
NC_035081.1	66884651	.	G	A	.	.	MAF_USDA=4.098
NC_035081.1	66884669	.	C	A	.	.	MAF_INRAE=15.823;MAF_USDA=17.647
NC_035081.1	66884691	.	C	A	.	.	MAF_INRAE=22.152;MAF_USDA=16.471
NC_035081.1	66884752	.	G	C	.	.	MAF_INRAE=40.506
NC_035081.1	66884802	.	C	A	.	.	MAF_INRAE=3.333;MAF_USDA=2.459
NC_035081.1	66884841	.	G	A	.	.	MAF_USDA=2.459
NC_035081.1	66884949	.	A	G	.	.	MAF_USDA=1.639
NC_035081.1	66884953	.	G	A	.	.	MAF_USDA=3.279
NC_035081.1	66885040	.	A	G	.	.	MAF_INRAE=39.241;MAF_USDA=48.824
NC_035081.1	66885060	.	C	T	.	.	MAF_USDA=3.279
NC_035081.1	66885149	.	C	T	.	.	MAF_USDA=3.279
NC_035081.1	66885209	.	C	T	.	.	MAF_USDA=11.475
NC_035081.1	66885237	.	C	T	.	.	MAF_USDA=13.115
NC_035081.1	66885257	.	A	T	.	.	MAF_USDA=16.393
NC_035081.1	66885264	.	G	A	.	.	MAF_INRAE=30.833
NC_035081.1	66885270	.	C	T	.	.	MAF_USDA=15.294
NC_035081.1	66885276	.	C	G	.	.	MAF_USDA=12.941
NC_035081.1	66885308	.	T	A	.	.	MAF_USDA=14.706
NC_035081.1	66885313	.	C	A	.	.	MAF_USDA=2.083
NC_035081.1	66885331	.	G	T	.	.	MAF_USDA=1.639
NC_035081.1	66885356	.	A	C	.	.	MAF_USDA=17.213
NC_035081.1	66885376	.	C	T	.	.	MAF_INRAE=5.833;MAF_USDA=4.118
NC_035081.1	66885391	.	A	C	.	.	MAF_USDA=13.934
NC_035081.1	66885411	.	G	A	.	.	MAF_USDA=10.656
NC_035081.1	66885421	.	A	G	.	.	MAF_USDA=11.475
NC_035081.1	66885433	.	G	C	.	.	MAF_INRAE=3.333
NC_035081.1	66885523	.	C	G	.	.	MAF_INRAE=39.241;MAF_USDA=48.235
NC_035081.1	66885579	.	T	G	.	.	MAF_USDA=2.459
NC_035081.1	66885634	.	A	C	.	.	MAF_INRAE=20.886;MAF_USDA=4.706
NC_035081.1	66885638	.	G	T	.	.	MAF_INRAE=33.333;MAF_USDA=31.176
NC_035081.1	66885813	.	T	G	.	.	MAF_USDA=2.459
NC_035081.1	66885823	.	T	A	.	.	MAF_USDA=2.459
NC_035081.1	66885850	.	A	G	.	.	MAF_INRAE=15.789;MAF_USDA=2.5
NC_035081.1	66885851	.	C	T	.	.	MAF_INRAE=30.0;MAF_USDA=1.667
NC_035081.1	66885852	.	G	A	.	.	MAF_INRAE=38.608;MAF_USDA=50.0
NC_035081.1	66885859	.	G	A	.	.	MAF_INRAE=38.608;MAF_USDA=48.81
NC_035081.1	66885874	.	T	A	.	.	MAF_USDA=2.381
NC_035081.1	66885913	.	G	C	.	.	MAF_USDA=2.459
NC_035081.1	66885939	.	G	A	.	.	MAF_USDA=1.639
NC_035081.1	66886009	.	C	T	.	.	MAF_INRAE=39.241;MAF_USDA=49.412
NC_035081.1	66886090	.	G	A	.	.	MAF_INRAE=38.608;MAF_USDA=49.412
NC_035081.1	66886100	.	T	G	.	.	MAF_USDA=3.279
NC_035081.1	66886171	.	C	G	.	.	MAF_USDA=5.738
NC_035081.1	66886174	.	C	T	.	.	MAF_USDA=5.738
NC_035081.1	66886179	.	G	T	.	.	MAF_USDA=5.738
NC_035081.1	66886184	.	C	A	.	.	MAF_USDA=5.738
NC_035081.1	66886206	.	T	A	.	.	MAF_INRAE=39.241;MAF_USDA=48.235
NC_035081.1	66886234	.	T	A	.	.	MAF_INRAE=15.789;MAF_USDA=2.459
NC_035081.1	66886310	.	T	C	.	.	MAF_INRAE=40.506;MAF_USDA=48.235
NC_035081.1	66886319	.	C	T	.	.	MAF_USDA=2.459
NC_035081.1	66886408	.	T	C	.	.	MAF_INRAE=15.789;MAF_USDA=2.459
NC_035081.1	66886449	.	G	A	.	.	MAF_USDA=4.118
NC_035081.1	66886571	.	A	C	.	.	MAF_USDA=2.459
NC_035081.1	66886639	.	T	G	.	.	MAF_USDA=2.459
NC_035081.1	66886657	.	G	T	.	.	MAF_USDA=2.459
NC_035081.1	66886731	.	G	T	.	.	MAF_INRAE=39.241;MAF_USDA=48.235
NC_035081.1	66886754	.	T	G	.	.	MAF_USDA=2.459
NC_035081.1	66886810	.	C	G	.	.	MAF_USDA=2.459
NC_035081.1	66886926	.	G	A	.	.	MAF_INRAE=2.5;MAF_USDA=2.083
NC_035081.1	66886962	.	C	T	.	.	MAF_USDA=4.918
NC_035081.1	66886993	.	C	T	.	.	MAF_USDA=4.098
NC_035081.1	66887029	.	T	A	.	.	MAF_INRAE=39.241;MAF_USDA=49.405
NC_035081.1	66887039	.	G	T	.	.	MAF_INRAE=10.0;MAF_USDA=2.083
NC_035081.1	66887092	.	A	G	.	.	MAF_INRAE=39.241;MAF_USDA=49.412
NC_035081.1	66887093	.	G	A	.	.	MAF_INRAE=15.833;MAF_USDA=4.706
NC_035081.1	66887110	.	T	A	.	.	MAF_USDA=10.656
NC_035081.1	66887139	.	G	T	.	.	MAF_USDA=2.459
NC_035081.1	66887193	.	G	A	.	.	MAF_INRAE=6.667
NC_035081.1	66887463	.	G	C	.	.	MAF_USDA=29.167
NC_035081.1	66887538	.	C	T	.	.	MAF_USDA=2.459
NC_035081.1	66887631	.	G	T	.	.	MAF_USDA=6.25
NC_035081.1	66887633	.	T	C	.	.	MAF_INRAE=15.833;MAF_USDA=6.25
NC_035081.1	66887654	.	T	A	.	.	MAF_INRAE=39.241;MAF_USDA=49.412
NC_035081.1	66887661	.	A	T	.	.	MAF_USDA=1.639
NC_035081.1	66887672	.	G	A	.	.	MAF_INRAE=39.241;MAF_USDA=48.235
NC_035081.1	66887719	.	G	A	.	.	MAF_USDA=15.294
NC_035081.1	66887769	.	C	T	.	.	MAF_INRAE=15.789;MAF_USDA=2.459
NC_035081.1	66887898	.	T	G	.	.	MAF_USDA=2.459
NC_035081.1	66888083	.	A	C	.	.	MAF_INRAE=10.0;MAF_USDA=5.882
NC_035081.1	66888085	.	A	T	.	.	MAF_USDA=10.0
NC_035081.1	66888106	.	T	C	.	.	MAF_INRAE=5.833;MAF_USDA=1.639
NC_035081.1	66888299	.	G	T	.	.	MAF_USDA=1.639
NC_035081.1	66888583	.	C	T	.	.	MAF_USDA=4.098
NC_035081.1	66888591	.	G	A	.	.	MAF_USDA=6.25
NC_035081.1	66888817	.	C	T	.	.	MAF_USDA=1.639
NC_035081.1	66888930	.	T	A	.	.	MAF_USDA=4.098
NC_035081.1	66889000	.	G	A	.	.	MAF_INRAE=12.025;MAF_USDA=15.294
NC_035081.1	66889044	.	C	T	.	.	MAF_INRAE=39.241;MAF_USDA=48.824
NC_035081.1	66889059	.	C	A	.	.	MAF_INRAE=23.418;MAF_USDA=19.412
NC_035081.1	66889082	.	A	C	.	.	MAF_USDA=1.639
NC_035081.1	66889090	.	C	T	.	.	MAF_INRAE=39.241;MAF_USDA=48.824
NC_035081.1	66889217	.	C	A	.	.	MAF_USDA=4.098
NC_035081.1	66889310	.	A	G	.	.	MAF_USDA=6.25
NC_035081.1	66889397	.	G	T	.	.	MAF_USDA=1.639
NC_035081.1	66889444	.	A	C	.	.	MAF_USDA=4.098
NC_035081.1	66889540	.	C	T	.	.	MAF_INRAE=3.333
NC_035081.1	66889541	.	C	A	.	.	MAF_INRAE=3.333
NC_035081.1	66889556	.	C	T	.	.	MAF_INRAE=38.608;MAF_USDA=48.824
NC_035081.1	66889586	.	T	G	.	.	MAF_INRAE=39.241;MAF_USDA=48.824
NC_035081.1	66889606	.	C	G	.	.	MAF_INRAE=15.789;MAF_USDA=48.824
NC_035081.1	66889608	.	T	C	.	.	MAF_USDA=2.941
NC_035081.1	66889634	.	T	C	.	.	MAF_INRAE=39.241;MAF_USDA=48.235
NC_035081.1	66889706	.	G	T	.	.	MAF_USDA=2.941
NC_035081.1	66889792	.	T	A	.	.	MAF_INRAE=20.253;MAF_USDA=6.25
NC_035081.1	66889955	.	T	A	.	.	MAF_USDA=4.918
NC_035081.1	66889966	.	A	T	.	.	MAF_INRAE=39.873;MAF_USDA=48.235
NC_035081.1	66889996	.	C	A	.	.	MAF_INRAE=39.241;MAF_USDA=48.235
NC_035081.1	66890077	.	A	C	.	.	MAF_INRAE=15.789;MAF_USDA=2.459
NC_035081.1	66890141	.	A	T	.	.	MAF_INRAE=15.823;MAF_USDA=19.412
NC_035081.1	66890207	.	G	A	.	.	MAF_USDA=2.459
NC_035081.1	66890209	.	T	A	.	.	MAF_INRAE=38.608;MAF_USDA=48.235
NC_035081.1	66890210	.	T	G	.	.	MAF_INRAE=45.833;MAF_USDA=47.647
NC_035081.1	66890228	.	G	T	.	.	MAF_INRAE=44.304;MAF_USDA=31.176
NC_035081.1	66890257	.	A	C	.	.	MAF_INRAE=39.241;MAF_USDA=48.235
NC_035081.1	66890263	.	A	T	.	.	MAF_INRAE=44.304;MAF_USDA=32.941
NC_035081.1	66890465	.	G	A	.	.	MAF_USDA=4.918
NC_035081.1	66890522	.	C	A	.	.	MAF_USDA=2.353
NC_035081.1	66890523	.	T	A	.	.	MAF_USDA=2.353
NC_035081.1	66890593	.	C	T	.	.	MAF_INRAE=46.835;MAF_USDA=28.824
NC_035081.1	66890617	.	C	A	.	.	MAF_USDA=3.279
NC_035081.1	66890625	.	T	C	.	.	MAF_INRAE=6.667
NC_035081.1	66890642	.	T	C	.	.	MAF_INRAE=15.823;MAF_USDA=22.353
NC_035081.1	66890695	.	C	A	.	.	MAF_INRAE=22.785;MAF_USDA=18.235
NC_035081.1	66890902	.	C	T	.	.	MAF_INRAE=5.263;MAF_USDA=21.176
NC_035081.1	66890906	.	C	A	.	.	MAF_USDA=26.19
NC_035081.1	66890913	.	T	A	.	.	MAF_INRAE=10.0;MAF_USDA=6.25
NC_035081.1	66891033	.	G	C	.	.	MAF_USDA=6.667
NC_035081.1	66891047	.	C	T	.	.	MAF_USDA=15.294
NC_035081.1	66891079	.	T	C	.	.	MAF_INRAE=39.873;MAF_USDA=49.412
NC_035081.1	66891092	.	C	A	.	.	MAF_INRAE=5.263
NC_035081.1	66891125	.	T	C	.	.	MAF_USDA=3.529
NC_035081.1	66891129	.	A	C	.	.	MAF_USDA=4.098
NC_035081.1	66891152	.	A	C	.	.	MAF_INRAE=39.241;MAF_USDA=49.412
NC_035081.1	66891174	.	G	T	.	.	MAF_INRAE=15.823;MAF_USDA=23.214
NC_035081.1	66891194	.	T	G	.	.	MAF_USDA=6.25
NC_035081.1	66891252	.	C	T	.	.	MAF_INRAE=39.241;MAF_USDA=47.647
NC_035081.1	66891255	.	T	G	.	.	MAF_INRAE=32.5;MAF_USDA=28.235
NC_035081.1	66891318	.	T	A	.	.	MAF_USDA=4.098
NC_035081.1	66891369	.	C	A	.	.	MAF_USDA=3.279
NC_035081.1	66891431	.	T	A	.	.	MAF_USDA=4.098
NC_035081.1	66891591	.	G	T	.	.	MAF_USDA=2.459
NC_035081.1	66891607	.	C	T	.	.	MAF_INRAE=16.456;MAF_USDA=22.941
NC_035081.1	66891710	.	C	A	.	.	MAF_INRAE=43.671;MAF_USDA=31.176
NC_035081.1	66891715	.	A	G	.	.	MAF_INRAE=16.456;MAF_USDA=17.059
NC_035081.1	66891756	.	G	T	.	.	MAF_USDA=2.083
NC_035081.1	66891796	.	G	A	.	.	MAF_INRAE=16.456;MAF_USDA=17.059
NC_035081.1	66891807	.	A	G	.	.	MAF_USDA=4.098
NC_035081.1	66891819	.	A	G	.	.	MAF_INRAE=16.456;MAF_USDA=17.059
NC_035081.1	66891870	.	G	A	.	.	MAF_USDA=4.098
NC_035081.1	66891954	.	C	T	.	.	MAF_INRAE=44.937;MAF_USDA=25.595
NC_035081.1	66892100	.	G	A	.	.	MAF_USDA=2.459
NC_035081.1	66892306	.	A	G	.	.	MAF_INRAE=39.873;MAF_USDA=48.81
NC_035081.1	66892320	.	G	A	.	.	MAF_INRAE=16.456;MAF_USDA=17.262
NC_035081.1	66892425	.	C	T	.	.	MAF_USDA=1.639
NC_035081.1	66892581	.	C	T	.	.	MAF_INRAE=15.789;MAF_USDA=2.5
NC_035081.1	66892670	.	C	T	.	.	MAF_USDA=2.459
NC_035081.1	66892701	.	C	T	.	.	MAF_INRAE=15.789;MAF_USDA=2.459
NC_035081.1	66892702	.	T	G	.	.	MAF_INRAE=17.089;MAF_USDA=17.059
NC_035081.1	66892717	.	T	G	.	.	MAF_INRAE=43.671;MAF_USDA=31.176
NC_035081.1	66892758	.	C	A	.	.	MAF_INRAE=15.789;MAF_USDA=2.459
NC_035081.1	66892759	.	G	T	.	.	MAF_USDA=2.459
NC_035081.1	66892921	.	T	C	.	.	MAF_USDA=7.377
NC_035081.1	66892988	.	A	C	.	.	MAF_USDA=1.639
NC_035081.1	66893148	.	T	C	.	.	MAF_INRAE=5.833;MAF_USDA=1.639
NC_035081.1	66893253	.	G	A	.	.	MAF_INRAE=38.608;MAF_USDA=48.824
NC_035081.1	66893299	.	A	G	.	.	MAF_USDA=7.377
NC_035081.1	66893400	.	A	T	.	.	MAF_USDA=6.25
NC_035081.1	66893560	.	G	A	.	.	MAF_USDA=2.459
NC_035081.1	66893597	.	C	A	.	.	MAF_INRAE=15.823;MAF_USDA=17.059
NC_035081.1	66893701	.	C	A	.	.	MAF_INRAE=43.671;MAF_USDA=31.176
NC_035081.1	66893709	.	T	C	.	.	MAF_USDA=4.098
NC_035081.1	66893730	.	A	T	.	.	MAF_USDA=2.459
NC_035081.1	66893761	.	T	C	.	.	MAF_USDA=1.639
NC_035081.1	66893809	.	T	G	.	.	MAF_INRAE=3.333;MAF_USDA=8.235
NC_035081.1	66893840	.	A	G	.	.	MAF_INRAE=36.709;MAF_USDA=42.353
NC_035081.1	66893844	.	T	C	.	.	MAF_USDA=8.197
NC_035081.1	66893847	.	T	C	.	.	MAF_USDA=4.098
NC_035081.1	66893877	.	G	T	.	.	MAF_USDA=2.459
NC_035081.1	66893969	.	C	T	.	.	MAF_INRAE=44.304;MAF_USDA=31.176
NC_035081.1	66893997	.	G	T	.	.	MAF_INRAE=39.873;MAF_USDA=46.471
NC_035081.1	66894002	.	A	G	.	.	MAF_USDA=7.377
NC_035081.1	66894012	.	A	T	.	.	MAF_INRAE=15.789;MAF_USDA=2.459
NC_035081.1	66894046	.	T	C	.	.	MAF_INRAE=39.873;MAF_USDA=43.529
NC_035081.1	66894047	.	G	A	.	.	MAF_USDA=1.639
NC_035081.1	66894048	.	C	A	.	.	MAF_USDA=8.197
NC_035081.1	66894115	.	A	C	.	.	MAF_USDA=35.417
NC_035081.1	66894116	.	A	T	.	.	MAF_USDA=1.639
NC_035081.1	66894117	.	A	T	.	.	MAF_INRAE=33.333
NC_035081.1	66894125	.	T	G	.	.	MAF_INRAE=46.667;MAF_USDA=49.412
NC_035081.1	66894149	.	A	T	.	.	MAF_INRAE=36.709;MAF_USDA=38.235
NC_035081.1	66894157	.	C	T	.	.	MAF_USDA=4.098
NC_035081.1	66894213	.	A	T	.	.	MAF_USDA=8.197
NC_035081.1	66894249	.	C	T	.	.	MAF_INRAE=39.241;MAF_USDA=48.235
NC_035081.1	66894264	.	G	T	.	.	MAF_INRAE=39.241;MAF_USDA=48.235
NC_035081.1	66894275	.	C	T	.	.	MAF_INRAE=44.304;MAF_USDA=24.118
NC_035081.1	66894305	.	T	A	.	.	MAF_USDA=29.167
NC_035081.1	66894340	.	T	C	.	.	MAF_INRAE=39.241;MAF_USDA=47.647
NC_035081.1	66894348	.	A	G	.	.	MAF_USDA=5.738
NC_035081.1	66894430	.	G	T	.	.	MAF_INRAE=16.456;MAF_USDA=16.471
NC_035081.1	66894448	.	G	A	.	.	MAF_USDA=6.557
NC_035081.1	66894449	.	C	G	.	.	MAF_USDA=6.557
NC_035081.1	66894461	.	T	G	.	.	MAF_INRAE=39.241;MAF_USDA=48.235
NC_035081.1	66894642	.	G	A	.	.	MAF_USDA=29.167
NC_035081.1	66894694	.	A	C	.	.	MAF_USDA=6.25
NC_035081.1	66894735	.	T	G	.	.	MAF_INRAE=39.241;MAF_USDA=48.235
NC_035081.1	66894772	.	G	A	.	.	MAF_INRAE=39.241;MAF_USDA=48.824
NC_035081.1	66894782	.	A	C	.	.	MAF_USDA=1.639
NC_035081.1	66894833	.	C	A	.	.	MAF_USDA=1.639
NC_035081.1	66894905	.	G	C	.	.	MAF_INRAE=3.333;MAF_USDA=8.333
NC_035081.1	66894912	.	A	T	.	.	MAF_USDA=3.279
NC_035081.1	66894915	.	T	A	.	.	MAF_INRAE=39.241;MAF_USDA=42.353
NC_035081.1	66894934	.	A	G	.	.	MAF_INRAE=15.789;MAF_USDA=2.459
NC_035081.1	66895013	.	T	C	.	.	MAF_USDA=8.197
NC_035081.1	66895051	.	T	A	.	.	MAF_INRAE=15.789;MAF_USDA=42.857
NC_035081.1	66895083	.	T	A	.	.	MAF_INRAE=41.139;MAF_USDA=37.5
NC_035081.1	66895145	.	A	T	.	.	MAF_INRAE=44.304;MAF_USDA=26.471
NC_035081.1	66895160	.	A	G	.	.	MAF_INRAE=30.833
NC_035081.1	66895193	.	T	C	.	.	MAF_INRAE=39.241;MAF_USDA=42.353
NC_035081.1	66895227	.	A	G	.	.	MAF_USDA=1.639
NC_035081.1	66895302	.	C	A	.	.	MAF_USDA=6.557
NC_035081.1	66895380	.	C	T	.	.	MAF_INRAE=16.456;MAF_USDA=39.583
NC_035081.1	66895439	.	A	T	.	.	MAF_USDA=27.083
NC_035081.1	66895497	.	T	C	.	.	MAF_INRAE=8.228;MAF_USDA=12.353
NC_035081.1	66895787	.	G	A	.	.	MAF_USDA=1.639
NC_035081.1	66895890	.	C	T	.	.	MAF_USDA=1.639
NC_035081.1	66895951	.	A	G	.	.	MAF_USDA=1.639
NC_035081.1	66896064	.	T	C	.	.	MAF_INRAE=30.833
NC_035081.1	66896084	.	C	T	.	.	MAF_INRAE=39.241;MAF_USDA=47.619
NC_035081.1	66896124	.	C	A	.	.	MAF_INRAE=3.333;MAF_USDA=8.333
NC_035081.1	66896166	.	G	T	.	.	MAF_USDA=1.639
NC_035081.1	66896186	.	A	G	.	.	MAF_INRAE=12.5;MAF_USDA=29.167
NC_035081.1	66896218	.	G	T	.	.	MAF_INRAE=30.833;MAF_USDA=13.934
NC_035081.1	66896274	.	G	A	.	.	MAF_USDA=2.459
NC_035081.1	66896358	.	T	G	.	.	MAF_INRAE=15.789;MAF_USDA=2.459
NC_035081.1	66896388	.	G	A	.	.	MAF_USDA=2.459
NC_035081.1	66896528	.	T	G	.	.	MAF_INRAE=36.709;MAF_USDA=41.176
NC_035081.1	66896687	.	C	T	.	.	MAF_USDA=3.279
NC_035081.1	66896688	.	A	G	.	.	MAF_INRAE=39.873;MAF_USDA=46.471
NC_035081.1	66896694	.	T	G	.	.	MAF_USDA=14.754
NC_035081.1	66896718	.	A	T	.	.	MAF_USDA=8.475
NC_035081.1	66896764	.	G	T	.	.	MAF_USDA=3.333
NC_035081.1	66896765	.	C	T	.	.	MAF_USDA=3.333
NC_035081.1	66896824	.	C	A	.	.	MAF_INRAE=8.228;MAF_USDA=17.262
NC_035081.1	66896910	.	A	G	.	.	MAF_USDA=2.5
NC_035081.1	66896949	.	G	A	.	.	MAF_INRAE=39.241;MAF_USDA=43.452
NC_035081.1	66896957	.	T	C	.	.	MAF_USDA=2.5
NC_035081.1	66897097	.	T	C	.	.	MAF_USDA=2.5
NC_035081.1	66897116	.	A	G	.	.	MAF_INRAE=39.241;MAF_USDA=47.619
NC_035081.1	66897143	.	C	T	.	.	MAF_INRAE=36.709;MAF_USDA=48.214
NC_035081.1	66897171	.	C	A	.	.	MAF_USDA=1.667
NC_035081.1	66897197	.	C	G	.	.	MAF_USDA=1.667
NC_035081.1	66897303	.	A	T	.	.	MAF_USDA=4.167
NC_035081.1	66897462	.	G	A	.	.	MAF_USDA=2.083
NC_035081.1	66897479	.	T	C	.	.	MAF_USDA=1.667
NC_035081.1	66897530	.	T	C	.	.	MAF_USDA=3.333
NC_035081.1	66897561	.	C	A	.	.	MAF_INRAE=37.342;MAF_USDA=41.667
NC_035081.1	66897562	.	C	A	.	.	MAF_USDA=5.833
NC_035081.1	66897563	.	G	A	.	.	MAF_USDA=6.25
NC_035081.1	66897601	.	A	G	.	.	MAF_INRAE=36.709;MAF_USDA=43.452
NC_035081.1	66897612	.	C	A	.	.	MAF_INRAE=3.333;MAF_USDA=4.762
NC_035081.1	66897613	.	A	G	.	.	MAF_INRAE=30.833
NC_035081.1	66897617	.	C	A	.	.	MAF_USDA=13.095
NC_035081.1	66897685	.	G	T	.	.	MAF_INRAE=15.823;MAF_USDA=17.262
NC_035081.1	66897711	.	T	A	.	.	MAF_USDA=2.5
NC_035081.1	66897732	.	C	T	.	.	MAF_INRAE=43.671;MAF_USDA=33.929
NC_035081.1	66897870	.	G	C	.	.	MAF_INRAE=15.789
NC_035081.1	66897895	.	T	A	.	.	MAF_INRAE=44.167;MAF_USDA=35.417
NC_035081.1	66897951	.	A	G	.	.	MAF_INRAE=3.333;MAF_USDA=5.357
NC_035081.1	66898005	.	G	T	.	.	MAF_INRAE=47.5;MAF_USDA=45.833
NC_035081.1	66898024	.	C	T	.	.	MAF_INRAE=2.5
NC_035081.1	66898048	.	G	A	.	.	MAF_INRAE=29.167;MAF_USDA=18.75
NC_035081.1	66899166	.	A	T	.	.	MAF_USDA=27.273
NC_035081.1	66899363	.	G	A	.	.	MAF_INRAE=40.506;MAF_USDA=37.5
NC_035081.1	66899380	.	G	A	.	.	MAF_USDA=1.667
NC_035081.1	66899393	.	A	G	.	.	MAF_INRAE=8.333
NC_035081.1	66899553	.	A	G	.	.	MAF_INRAE=15.789;MAF_USDA=2.5
NC_035081.1	66899566	.	T	C	.	.	MAF_INRAE=15.823;MAF_USDA=16.071
NC_035081.1	66899631	.	G	A	.	.	MAF_USDA=4.237
NC_035081.1	66899692	.	C	T	.	.	MAF_INRAE=15.789;MAF_USDA=2.5
NC_035081.1	66899699	.	G	C	.	.	MAF_INRAE=3.333
NC_035081.1	66899782	.	A	G	.	.	MAF_USDA=4.167
NC_035081.1	66899809	.	C	A	.	.	MAF_INRAE=3.333
NC_035081.1	66899935	.	A	C	.	.	MAF_USDA=6.25
NC_035081.1	66899956	.	G	A	.	.	MAF_INRAE=3.333;MAF_USDA=5.952
NC_035081.1	66899976	.	G	A	.	.	MAF_INRAE=47.5;MAF_USDA=37.5
NC_035081.1	66900065	.	T	C	.	.	MAF_INRAE=3.333
NC_035081.1	66900142	.	A	G	.	.	MAF_INRAE=13.291;MAF_USDA=43.452
NC_035081.1	66900180	.	A	T	.	.	MAF_INRAE=16.456;MAF_USDA=17.262
NC_035081.1	66900200	.	G	C	.	.	MAF_INRAE=3.333;MAF_USDA=2.083
NC_035081.1	66900291	.	A	G	.	.	MAF_INRAE=3.333
NC_035081.1	66900295	.	G	T	.	.	MAF_INRAE=39.241;MAF_USDA=49.405
NC_035081.1	66900353	.	A	G	.	.	MAF_INRAE=30.0
NC_035081.1	66900488	.	T	C	.	.	MAF_USDA=2.5
NC_035081.1	66900513	.	C	T	.	.	MAF_INRAE=15.789;MAF_USDA=2.5
NC_035081.1	66900571	.	C	T	.	.	MAF_INRAE=3.333;MAF_USDA=2.083
NC_035081.1	66900581	.	G	A	.	.	MAF_INRAE=5.263;MAF_USDA=1.639
NC_035081.1	66900638	.	G	A	.	.	MAF_USDA=2.459
NC_035081.1	66900673	.	T	C	.	.	MAF_USDA=2.459
NC_035081.1	66900693	.	C	T	.	.	MAF_INRAE=3.333;MAF_USDA=4.706
NC_035081.1	66900766	.	G	T	.	.	MAF_INRAE=3.333;MAF_USDA=4.706
NC_035081.1	66900808	.	G	A	.	.	MAF_USDA=1.667
NC_035081.1	66900828	.	G	A	.	.	MAF_USDA=8.333
NC_035081.1	66900842	.	G	C	.	.	MAF_INRAE=12.5
NC_035081.1	66900860	.	T	C	.	.	MAF_INRAE=3.333;MAF_USDA=5.952
NC_035081.1	66900875	.	C	T	.	.	MAF_USDA=2.5
NC_035081.1	66900879	.	G	A	.	.	MAF_USDA=2.5
NC_035081.1	66901000	.	C	A	.	.	MAF_USDA=2.5
NC_035081.1	66901049	.	G	A	.	.	MAF_USDA=5.0
NC_035081.1	66901063	.	C	A	.	.	MAF_USDA=1.667
NC_035081.1	66901081	.	G	T	.	.	MAF_INRAE=3.333;MAF_USDA=5.357
NC_035081.1	66901223	.	A	C	.	.	MAF_INRAE=15.789;MAF_USDA=2.459
NC_035081.1	66901232	.	T	C	.	.	MAF_INRAE=43.333;MAF_USDA=30.0
NC_035081.1	66901354	.	C	G	.	.	MAF_INRAE=3.333;MAF_USDA=5.882
NC_035081.1	66901360	.	A	T	.	.	MAF_INRAE=15.823;MAF_USDA=17.059
NC_035081.1	66901399	.	T	A	.	.	MAF_INRAE=16.456;MAF_USDA=17.059
NC_035081.1	66901458	.	T	A	.	.	MAF_USDA=2.459
NC_035081.1	66901488	.	T	G	.	.	MAF_USDA=1.639
NC_035081.1	66901574	.	C	A	.	.	MAF_INRAE=6.667
NC_035081.1	66901640	.	C	T	.	.	MAF_INRAE=36.709;MAF_USDA=41.176
NC_035081.1	66901692	.	G	A	.	.	MAF_USDA=5.738
NC_035081.1	66901746	.	C	T	.	.	MAF_USDA=2.459
NC_035081.1	66901771	.	G	A	.	.	MAF_USDA=2.459
NC_035081.1	66901803	.	G	T	.	.	MAF_INRAE=2.5
NC_035081.1	66901906	.	G	A	.	.	MAF_INRAE=15.789;MAF_USDA=2.5
NC_035081.1	66901916	.	C	G	.	.	MAF_INRAE=40.506;MAF_USDA=42.262
NC_035081.1	66901948	.	A	C	.	.	MAF_INRAE=3.333
NC_035081.1	66901994	.	C	T	.	.	MAF_INRAE=3.333;MAF_USDA=5.294
NC_035081.1	66902026	.	A	G	.	.	MAF_INRAE=36.709;MAF_USDA=42.353
NC_035081.1	66902098	.	T	C	.	.	MAF_INRAE=36.709;MAF_USDA=42.353
NC_035081.1	66902176	.	C	T	.	.	MAF_USDA=1.639
NC_035081.1	66902247	.	T	A	.	.	MAF_USDA=2.459
NC_035081.1	66902360	.	G	T	.	.	MAF_USDA=2.459
NC_035081.1	66902427	.	A	G	.	.	MAF_INRAE=36.076;MAF_USDA=40.0
NC_035081.1	66902429	.	C	T	.	.	MAF_INRAE=20.833;MAF_USDA=16.471
NC_035081.1	66902514	.	A	G	.	.	MAF_INRAE=5.833
NC_035081.1	66902560	.	G	T	.	.	MAF_USDA=1.639
NC_035081.1	66902753	.	G	T	.	.	MAF_USDA=3.279
NC_035081.1	66902816	.	T	G	.	.	MAF_USDA=29.167
NC_035081.1	66902839	.	A	G	.	.	MAF_USDA=2.459
NC_035081.1	66903039	.	C	T	.	.	MAF_USDA=29.167
NC_035081.1	66903082	.	C	T	.	.	MAF_INRAE=3.333;MAF_USDA=7.143
NC_035081.1	66903132	.	C	A	.	.	MAF_USDA=20.833
NC_035081.1	66903234	.	G	A	.	.	MAF_INRAE=3.333
NC_035081.1	66903235	.	C	A	.	.	MAF_INRAE=3.333
NC_035081.1	66903314	.	G	A	.	.	MAF_USDA=2.5
NC_035081.1	66903382	.	G	A	.	.	MAF_INRAE=16.456;MAF_USDA=17.857
NC_035081.1	66903477	.	G	T	.	.	MAF_USDA=7.377
NC_035081.1	66903520	.	T	A	.	.	MAF_INRAE=36.709;MAF_USDA=40.588
NC_035081.1	66903590	.	T	C	.	.	MAF_USDA=2.459
NC_035081.1	66903683	.	C	T	.	.	MAF_USDA=1.667
NC_035081.1	66903697	.	G	T	.	.	MAF_INRAE=44.304;MAF_USDA=34.118
NC_035081.1	66903783	.	G	T	.	.	MAF_INRAE=16.456;MAF_USDA=17.059
NC_035081.1	66903793	.	C	T	.	.	MAF_INRAE=10.833;MAF_USDA=3.529
NC_035081.1	66903842	.	G	A	.	.	MAF_INRAE=16.456;MAF_USDA=18.235
NC_035081.1	66903906	.	A	G	.	.	MAF_INRAE=3.333;MAF_USDA=7.647
NC_035081.1	66903931	.	A	G	.	.	MAF_INRAE=3.333;MAF_USDA=5.294
NC_035081.1	66903934	.	T	C	.	.	MAF_INRAE=16.456;MAF_USDA=16.471
NC_035081.1	66903975	.	A	G	.	.	MAF_INRAE=44.304;MAF_USDA=34.118
NC_035081.1	66904017	.	T	A	.	.	MAF_INRAE=12.5
NC_035081.1	66904043	.	T	C	.	.	MAF_INRAE=39.241;MAF_USDA=47.059
NC_035081.1	66904104	.	G	A	.	.	MAF_INRAE=44.304;MAF_USDA=34.118
NC_035081.1	66904113	.	G	A	.	.	MAF_USDA=2.459
NC_035081.1	66904123	.	G	A	.	.	MAF_INRAE=39.241;MAF_USDA=48.235
NC_035081.1	66904174	.	A	C	.	.	MAF_INRAE=39.873;MAF_USDA=48.824
NC_035081.1	66904280	.	C	T	.	.	MAF_USDA=2.353
NC_035081.1	66904299	.	C	A	.	.	MAF_INRAE=36.709;MAF_USDA=41.765
NC_035081.1	66904304	.	C	T	.	.	MAF_INRAE=39.241;MAF_USDA=37.5
NC_035081.1	66904310	.	G	A	.	.	MAF_INRAE=39.241;MAF_USDA=37.5
NC_035081.1	66904328	.	G	A	.	.	MAF_USDA=2.459
NC_035081.1	66904345	.	C	T	.	.	MAF_USDA=2.459
NC_035081.1	66904346	.	G	A	.	.	MAF_INRAE=3.333;MAF_USDA=4.706
NC_035081.1	66904375	.	C	T	.	.	MAF_USDA=18.033
NC_035081.1	66904399	.	C	T	.	.	MAF_USDA=5.0
NC_035081.1	66904427	.	G	T	.	.	MAF_INRAE=3.333;MAF_USDA=2.083
NC_035081.1	66904468	.	C	T	.	.	MAF_USDA=3.333
NC_035081.1	66904488	.	A	G	.	.	MAF_USDA=18.033
NC_035081.1	66904503	.	G	T	.	.	MAF_INRAE=44.304;MAF_USDA=33.929
NC_035081.1	66904516	.	C	A	.	.	MAF_USDA=5.833
NC_035081.1	66904631	.	ATTTCGTA	ATTTCGTC	.	.	MAF_USDA=37.5
NC_035081.1	66904636	.	G	A	.	.	MAF_USDA=2.459
NC_035081.1	66904638	.	A	C	.	.	MAF_INRAE=15.789;MAF_USDA=42.623
NC_035081.1	66904747	.	T	C	.	.	MAF_INRAE=3.333;MAF_USDA=5.882
NC_035081.1	66904759	.	A	G	.	.	MAF_INRAE=3.333;MAF_USDA=5.882
NC_035081.1	66904771	.	T	A	.	.	MAF_INRAE=3.333;MAF_USDA=5.882
NC_035081.1	66904785	.	G	T	.	.	MAF_INRAE=3.333;MAF_USDA=5.882
NC_035081.1	66904786	.	A	G	.	.	MAF_INRAE=16.456;MAF_USDA=17.059
NC_035081.1	66904823	.	G	T	.	.	MAF_USDA=5.738
NC_035081.1	66904840	.	G	A	.	.	MAF_INRAE=16.456;MAF_USDA=17.059
NC_035081.1	66904950	.	T	A	.	.	MAF_USDA=37.5
NC_035081.1	66905022	.	C	A	.	.	MAF_USDA=10.588
NC_035081.1	66905070	.	C	T	.	.	MAF_INRAE=16.456;MAF_USDA=17.059
NC_035081.1	66905193	.	A	G	.	.	MAF_INRAE=37.342;MAF_USDA=42.941
NC_035081.1	66905232	.	C	T	.	.	MAF_INRAE=15.789;MAF_USDA=43.373
NC_035081.1	66905283	.	T	A	.	.	MAF_INRAE=43.333;MAF_USDA=28.824
NC_035081.1	66905355	.	T	C	.	.	MAF_USDA=1.639
NC_035081.1	66905493	.	G	T	.	.	MAF_INRAE=20.886;MAF_USDA=4.118
NC_035081.1	66905570	.	G	A	.	.	MAF_INRAE=3.333;MAF_USDA=2.353
NC_035081.1	66905800	.	A	C	.	.	MAF_INRAE=16.456;MAF_USDA=17.059
NC_035081.1	66905993	.	G	A	.	.	MAF_INRAE=5.263;MAF_USDA=1.639
NC_035081.1	66906012	.	C	T	.	.	MAF_INRAE=10.0;MAF_USDA=2.083
NC_035081.1	66906053	.	G	T	.	.	MAF_USDA=3.279
NC_035081.1	66906078	.	G	A	.	.	MAF_USDA=5.738
NC_035081.1	66906091	.	T	A	.	.	MAF_INRAE=15.789;MAF_USDA=2.459
NC_035081.1	66906115	.	C	A	.	.	MAF_INRAE=36.709;MAF_USDA=41.765
NC_035081.1	66906212	.	C	T	.	.	MAF_USDA=5.738
NC_035081.1	66906269	.	A	T	.	.	MAF_INRAE=3.333
NC_035081.1	66906272	.	G	A	.	.	MAF_USDA=4.098
NC_035081.1	66906283	.	G	T	.	.	MAF_USDA=1.639
NC_035081.1	66906344	.	T	A	.	.	MAF_INRAE=3.333;MAF_USDA=2.083
NC_035081.1	66906373	.	C	A	.	.	MAF_INRAE=3.333;MAF_USDA=2.083
NC_035081.1	66906380	.	A	C	.	.	MAF_USDA=2.459
NC_035081.1	66906410	.	C	A	.	.	MAF_INRAE=16.456;MAF_USDA=17.059
NC_035081.1	66906421	.	A	C	.	.	MAF_USDA=1.639
NC_035081.1	66906424	.	A	T	.	.	MAF_USDA=3.279
NC_035081.1	66906428	.	G	T	.	.	MAF_USDA=17.213
NC_035081.1	66906453	.	A	T	.	.	MAF_USDA=1.639
NC_035081.1	66906467	.	T	A	.	.	MAF_USDA=2.459
NC_035081.1	66906470	.	A	C	.	.	MAF_INRAE=16.456
NC_035081.1	66906474	.	T	G	.	.	MAF_INRAE=3.333;MAF_USDA=5.294
NC_035081.1	66906574	.	C	A	.	.	MAF_INRAE=16.456;MAF_USDA=16.471
NC_035081.1	66906585	.	C	T	.	.	MAF_USDA=1.639
NC_035081.1	66906660	.	A	T	.	.	MAF_USDA=5.833
NC_035081.1	66906680	.	A	G	.	.	MAF_USDA=6.667
NC_035081.1	66906716	.	C	T	.	.	MAF_USDA=1.667
NC_035081.1	66906745	.	A	G	.	.	MAF_INRAE=36.709;MAF_USDA=41.071
NC_035081.1	66906778	.	C	A	.	.	MAF_INRAE=16.456;MAF_USDA=17.262
NC_035081.1	66906831	.	C	T	.	.	MAF_INRAE=3.333;MAF_USDA=1.19
NC_035081.1	66906943	.	C	A	.	.	MAF_INRAE=44.304;MAF_USDA=34.118
NC_035081.1	66907044	.	G	A	.	.	MAF_INRAE=15.789;MAF_USDA=2.459
NC_035081.1	66907118	.	G	A	.	.	MAF_USDA=1.639
NC_035081.1	66907142	.	T	G	.	.	MAF_INRAE=36.709;MAF_USDA=44.118
NC_035081.1	66907153	.	C	G	.	.	MAF_USDA=16.393
NC_035081.1	66907336	.	G	T	.	.	MAF_INRAE=43.671;MAF_USDA=28.235
NC_035081.1	66907340	.	C	T	.	.	MAF_INRAE=16.667;MAF_USDA=17.059
NC_035081.1	66907342	.	C	A	.	.	MAF_INRAE=5.833;MAF_USDA=6.471
NC_035081.1	66907446	.	T	C	.	.	MAF_INRAE=6.329;MAF_USDA=12.353
NC_035081.1	66907485	.	G	A	.	.	MAF_USDA=5.738
NC_035081.1	66907487	.	T	C	.	.	MAF_USDA=3.279
NC_035081.1	66907556	.	T	G	.	.	MAF_USDA=29.167
NC_035081.1	66907558	.	A	T	.	.	MAF_INRAE=13.291;MAF_USDA=46.471
NC_035081.1	66907591	.	C	T	.	.	MAF_USDA=2.459
NC_035081.1	66907614	.	A	C	.	.	MAF_USDA=13.115
NC_035081.1	66907652	.	G	A	.	.	MAF_INRAE=38.608;MAF_USDA=45.882
NC_035081.1	66907679	.	G	T	.	.	MAF_INRAE=30.0
NC_035081.1	66907680	.	A	T	.	.	MAF_INRAE=30.0
NC_035081.1	66907701	.	C	T	.	.	MAF_INRAE=22.785;MAF_USDA=21.176
NC_035081.1	66907726	.	G	T	.	.	MAF_INRAE=5.833
NC_035081.1	66907756	.	C	T	.	.	MAF_USDA=1.639
NC_035081.1	66907763	.	T	A	.	.	MAF_USDA=1.639
NC_035081.1	66907915	.	G	T	.	.	MAF_USDA=2.459
NC_035081.1	66907938	.	A	G	.	.	MAF_INRAE=13.291;MAF_USDA=32.353
NC_035081.1	66907956	.	G	A	.	.	MAF_USDA=16.471
NC_035081.1	66907961	.	T	C	.	.	MAF_USDA=29.167
NC_035081.1	66907983	.	C	A	.	.	MAF_USDA=2.459
NC_035081.1	66908005	.	A	G	.	.	MAF_INRAE=22.785;MAF_USDA=21.176
NC_035081.1	66908066	.	C	T	.	.	MAF_USDA=2.459
NC_035081.1	66908237	.	C	T	.	.	MAF_INRAE=44.304;MAF_USDA=32.353
NC_035081.1	66908302	.	T	A	.	.	MAF_INRAE=44.304;MAF_USDA=32.353
NC_035081.1	66908311	.	G	A	.	.	MAF_USDA=4.098
NC_035081.1	66908386	.	A	C	.	.	MAF_INRAE=22.152;MAF_USDA=21.765
NC_035081.1	66908408	.	G	A	.	.	MAF_USDA=6.25
NC_035081.1	66908410	.	T	A	.	.	MAF_USDA=6.25
NC_035081.1	66908432	.	A	C	.	.	MAF_INRAE=5.263;MAF_USDA=15.882
NC_035081.1	66908445	.	A	T	.	.	MAF_USDA=2.353
NC_035081.1	66908521	.	T	G	.	.	MAF_USDA=4.762
NC_035081.1	66908522	.	A	T	.	.	MAF_USDA=7.5
NC_035081.1	66908682	.	C	G	.	.	MAF_USDA=2.083
NC_035081.1	66909056	.	G	A	.	.	MAF_USDA=4.706
NC_035081.1	66909159	.	C	T	.	.	MAF_INRAE=6.329;MAF_USDA=16.393
NC_035081.1	66909177	.	C	T	.	.	MAF_INRAE=35.833;MAF_USDA=2.083
NC_035081.1	66909197	.	T	A	.	.	MAF_USDA=2.459
NC_035081.1	66909216	.	G	A	.	.	MAF_INRAE=10.833;MAF_USDA=3.529
NC_035081.1	66909255	.	T	C	.	.	MAF_USDA=1.639
NC_035081.1	66909300	.	A	T	.	.	MAF_USDA=2.459
NC_035081.1	66909301	.	T	A	.	.	MAF_USDA=2.459
NC_035081.1	66909413	.	A	C	.	.	MAF_INRAE=6.667
NC_035081.1	66909572	.	G	A	.	.	MAF_INRAE=17.5
NC_035081.1	66909588	.	T	G	.	.	MAF_INRAE=22.785;MAF_USDA=23.529
NC_035081.1	66909604	.	C	T	.	.	MAF_USDA=6.25
NC_035081.1	66909633	.	T	C	.	.	MAF_INRAE=16.456;MAF_USDA=17.059
NC_035081.1	66909696	.	A	C	.	.	MAF_INRAE=8.228;MAF_USDA=35.882
NC_035081.1	66909789	.	T	G	.	.	MAF_INRAE=34.167;MAF_USDA=2.353
NC_035081.1	66909794	.	C	T	.	.	MAF_USDA=1.639
NC_035081.1	66909802	.	G	A	.	.	MAF_USDA=3.279
NC_035081.1	66909804	.	G	A	.	.	MAF_USDA=1.639
NC_035081.1	66909888	.	C	T	.	.	MAF_USDA=1.639
NC_035081.1	66909920	.	G	T	.	.	MAF_USDA=2.459
NC_035081.1	66909945	.	G	A	.	.	MAF_INRAE=43.671;MAF_USDA=31.176
NC_035081.1	66909985	.	T	G	.	.	MAF_INRAE=34.167;MAF_USDA=2.941
NC_035081.1	66910029	.	C	T	.	.	MAF_INRAE=13.924;MAF_USDA=45.882
NC_035081.1	66910097	.	A	G	.	.	MAF_INRAE=34.167
NC_035081.1	66910099	.	C	T	.	.	MAF_INRAE=34.167
NC_035081.1	66910255	.	T	A	.	.	MAF_USDA=2.459
NC_035081.1	66910256	.	A	G	.	.	MAF_INRAE=34.167;MAF_USDA=2.083
NC_035081.1	66910314	.	C	A	.	.	MAF_INRAE=44.304;MAF_USDA=34.118
NC_035081.1	66910387	.	C	G	.	.	MAF_USDA=2.459
NC_035081.1	66910409	.	C	A	.	.	MAF_INRAE=3.333;MAF_USDA=2.083
NC_035081.1	66910445	.	T	C	.	.	MAF_USDA=2.459
NC_035081.1	66910461	.	A	T	.	.	MAF_USDA=2.459
NC_035081.1	66910520	.	G	T	.	.	MAF_USDA=1.639
NC_035081.1	66910622	.	G	A	.	.	MAF_USDA=9.016
NC_035081.1	66910625	.	G	A	.	.	MAF_INRAE=15.823;MAF_USDA=16.667
NC_035081.1	66910633	.	C	A	.	.	MAF_USDA=2.459
NC_035081.1	66910786	.	A	C	.	.	MAF_INRAE=10.833;MAF_USDA=3.529
NC_035081.1	66910801	.	G	T	.	.	MAF_INRAE=13.291;MAF_USDA=45.294
NC_035081.1	66910823	.	A	C	.	.	MAF_INRAE=39.241;MAF_USDA=47.619
NC_035081.1	66910924	.	G	A	.	.	MAF_USDA=1.639
NC_035081.1	66910939	.	C	T	.	.	MAF_USDA=1.639
NC_035081.1	66910941	.	T	G	.	.	MAF_INRAE=3.333
NC_035081.1	66911070	.	T	G	.	.	MAF_INRAE=44.304;MAF_USDA=33.529
NC_035081.1	66911074	.	T	A	.	.	MAF_INRAE=17.5;MAF_USDA=23.529
NC_035081.1	66911100	.	T	C	.	.	MAF_INRAE=15.823;MAF_USDA=17.059
NC_035081.1	66911162	.	G	A	.	.	MAF_USDA=2.459
NC_035081.1	66911199	.	G	T	.	.	MAF_INRAE=15.789;MAF_USDA=5.738
NC_035081.1	66911339	.	C	A	.	.	MAF_INRAE=20.886;MAF_USDA=4.118
NC_035081.1	66911347	.	A	G	.	.	MAF_USDA=5.738
NC_035081.1	66911361	.	G	T	.	.	MAF_INRAE=23.418;MAF_USDA=24.118
NC_035081.1	66911433	.	A	C	.	.	MAF_USDA=3.279
NC_035081.1	66911485	.	G	A	.	.	MAF_USDA=4.098
NC_035081.1	66911503	.	C	A	.	.	MAF_USDA=2.459
NC_035081.1	66911548	.	A	T	.	.	MAF_USDA=9.016
NC_035081.1	66911674	.	C	G	.	.	MAF_USDA=2.459
NC_035081.1	66911846	.	C	T	.	.	MAF_USDA=2.459
NC_035081.1	66911847	.	A	G	.	.	MAF_USDA=4.098
NC_035081.1	66911865	.	G	A	.	.	MAF_INRAE=39.241;MAF_USDA=49.412
NC_035081.1	66912097	.	G	T	.	.	MAF_INRAE=13.291;MAF_USDA=44.118
NC_035081.1	66912159	.	G	A	.	.	MAF_INRAE=6.667
NC_035081.1	66912190	.	G	T	.	.	MAF_INRAE=23.418;MAF_USDA=24.706
NC_035081.1	66912205	.	G	A	.	.	MAF_INRAE=8.228;MAF_USDA=10.588
NC_035081.1	66912216	.	T	C	.	.	MAF_USDA=29.167
NC_035081.1	66912272	.	C	A	.	.	MAF_USDA=3.529
NC_035081.1	66912279	.	A	C	.	.	MAF_USDA=3.279
NC_035081.1	66912342	.	A	G	.	.	MAF_INRAE=39.241;MAF_USDA=46.471
NC_035081.1	66912373	.	G	A	.	.	MAF_INRAE=42.105;MAF_USDA=21.765
NC_035081.1	66912481	.	T	C	.	.	MAF_USDA=2.459
NC_035081.1	66912574	.	C	T	.	.	MAF_INRAE=13.291;MAF_USDA=35.294
NC_035081.1	66912607	.	T	A	.	.	MAF_USDA=2.459
NC_035081.1	66912622	.	T	A	.	.	MAF_USDA=1.639
NC_035081.1	66912708	.	T	C	.	.	MAF_USDA=1.639
NC_035081.1	66912710	.	T	C	.	.	MAF_INRAE=13.291;MAF_USDA=44.706
NC_035081.1	66912756	.	G	T	.	.	MAF_INRAE=6.667
NC_035081.1	66912962	.	C	A	.	.	MAF_USDA=2.459
NC_035081.1	66912990	.	C	A	.	.	MAF_USDA=2.459
NC_035081.1	66913051	.	A	G	.	.	MAF_INRAE=44.304;MAF_USDA=30.588
NC_035081.1	66913071	.	G	T	.	.	MAF_INRAE=3.333;MAF_USDA=2.083
NC_035081.1	66913080	.	T	C	.	.	MAF_INRAE=15.823;MAF_USDA=45.882
NC_035081.1	66913119	.	C	T	.	.	MAF_USDA=10.417
NC_035081.1	66913204	.	C	A	.	.	MAF_USDA=4.098
NC_035081.1	66913218	.	T	A	.	.	MAF_INRAE=10.833;MAF_USDA=4.118
NC_035081.1	66913255	.	G	C	.	.	MAF_INRAE=43.671;MAF_USDA=34.706
NC_035081.1	66913276	.	T	G	.	.	MAF_INRAE=15.789;MAF_USDA=49.18
NC_035081.1	66913277	.	T	G	.	.	MAF_USDA=50.0
NC_035081.1	66913315	.	C	T	.	.	MAF_INRAE=20.0;MAF_USDA=15.882
NC_035081.1	66913334	.	C	T	.	.	MAF_USDA=6.25
NC_035081.1	66913376	.	A	C	.	.	MAF_USDA=19.412
NC_035081.1	66913379	.	G	A	.	.	MAF_USDA=18.235
NC_035081.1	66913389	.	T	C	.	.	MAF_USDA=17.059
NC_035081.1	66913390	.	G	A	.	.	MAF_USDA=17.213
NC_035081.1	66913396	.	T	C	.	.	MAF_USDA=19.672
NC_035081.1	66913412	.	G	A	.	.	MAF_USDA=16.471
NC_035081.1	66913436	.	A	G	.	.	MAF_USDA=15.574
NC_035081.1	66913440	.	T	A	.	.	MAF_USDA=13.934
NC_035081.1	66913447	.	G	A	.	.	MAF_USDA=1.639
NC_035081.1	66913448	.	G	A	.	.	MAF_USDA=15.574
NC_035081.1	66913455	.	A	G	.	.	MAF_USDA=14.754
NC_035081.1	66913495	.	A	G	.	.	MAF_INRAE=47.5;MAF_USDA=37.5
NC_035081.1	66913512	.	G	A	.	.	MAF_USDA=2.459
NC_035081.1	66913517	.	G	A	.	.	MAF_USDA=2.459
NC_035081.1	66913547	.	G	A	.	.	MAF_USDA=1.639
NC_035081.1	66913563	.	G	A	.	.	MAF_USDA=2.353
NC_035081.1	66913714	.	T	C	.	.	MAF_USDA=6.25
NC_035081.1	66913740	.	C	T	.	.	MAF_INRAE=5.833;MAF_USDA=2.353
NC_035081.1	66913759	.	T	G	.	.	MAF_INRAE=39.241;MAF_USDA=45.882
NC_035081.1	66913798	.	A	C	.	.	MAF_USDA=1.639
NC_035081.1	66913832	.	C	T	.	.	MAF_USDA=1.639
NC_035081.1	66913833	.	G	A	.	.	MAF_INRAE=31.667
NC_035081.1	66913848	.	C	A	.	.	MAF_USDA=8.197
NC_035081.1	66913905	.	T	A	.	.	MAF_INRAE=34.167;MAF_USDA=2.083
NC_035081.1	66914058	.	G	A	.	.	MAF_INRAE=39.241;MAF_USDA=48.235
NC_035081.1	66914115	.	A	T	.	.	MAF_USDA=2.083
NC_035081.1	66914119	.	C	T	.	.	MAF_USDA=13.115
NC_035081.1	66914120	.	G	A	.	.	MAF_INRAE=33.333;MAF_USDA=2.083
NC_035081.1	66914184	.	G	T	.	.	MAF_USDA=16.471
NC_035081.1	66914216	.	G	A	.	.	MAF_INRAE=5.263
NC_035081.1	66914219	.	A	G	.	.	MAF_INRAE=46.667;MAF_USDA=47.059
NC_035081.1	66914249	.	A	C	.	.	MAF_USDA=3.279
NC_035081.1	66914259	.	T	G	.	.	MAF_USDA=3.279
NC_035081.1	66914309	.	G	A	.	.	MAF_USDA=29.167
NC_035081.1	66914342	.	G	A	.	.	MAF_USDA=9.016
NC_035081.1	66914348	.	C	A	.	.	MAF_USDA=1.639
NC_035081.1	66914349	.	G	A	.	.	MAF_INRAE=15.823;MAF_USDA=17.059
NC_035081.1	66914373	.	A	G	.	.	MAF_USDA=1.639
NC_035081.1	66914396	.	G	T	.	.	MAF_USDA=8.197
NC_035081.1	66914399	.	C	T	.	.	MAF_INRAE=33.333;MAF_USDA=2.083
NC_035081.1	66914438	.	A	G	.	.	MAF_USDA=2.459
NC_035081.1	66914527	.	G	T	.	.	MAF_INRAE=30.833
NC_035081.1	66914546	.	G	C	.	.	MAF_INRAE=43.671;MAF_USDA=31.176
NC_035081.1	66914552	.	A	G	.	.	MAF_INRAE=39.873;MAF_USDA=47.059
NC_035081.1	66914567	.	G	T	.	.	MAF_USDA=1.639
NC_035081.1	66914583	.	A	T	.	.	MAF_USDA=1.639
NC_035081.1	66914669	.	G	A	.	.	MAF_INRAE=44.304;MAF_USDA=33.529
NC_035081.1	66914686	.	A	G	.	.	MAF_INRAE=39.241;MAF_USDA=47.647
NC_035081.1	66914796	.	C	A	.	.	MAF_INRAE=5.263;MAF_USDA=17.059
NC_035081.1	66914807	.	T	C	.	.	MAF_INRAE=15.789;MAF_USDA=50.0
NC_035081.1	66914837	.	G	A	.	.	MAF_USDA=9.836
NC_035081.1	66914838	.	A	T	.	.	MAF_USDA=2.459
NC_035081.1	66914851	.	T	A	.	.	MAF_INRAE=44.937;MAF_USDA=32.941
NC_035081.1	66914876	.	C	T	.	.	MAF_INRAE=20.886;MAF_USDA=4.706
NC_035081.1	66914956	.	G	A	.	.	MAF_USDA=1.639
NC_035081.1	66914963	.	C	G	.	.	MAF_INRAE=3.333;MAF_USDA=2.083
NC_035081.1	66915041	.	G	C	.	.	MAF_INRAE=5.0
NC_035081.1	66915072	.	G	A	.	.	MAF_INRAE=3.333
NC_035081.1	66915089	.	G	A	.	.	MAF_USDA=12.295
NC_035081.1	66915124	.	C	T	.	.	MAF_USDA=11.475
NC_035081.1	66915134	.	C	T	.	.	MAF_USDA=11.475
NC_035081.1	66915135	.	A	G	.	.	MAF_USDA=13.934
NC_035081.1	66915138	.	A	T	.	.	MAF_USDA=3.279
NC_035081.1	66915144	.	G	A	.	.	MAF_USDA=3.279
NC_035081.1	66915149	.	A	G	.	.	MAF_USDA=13.934
NC_035081.1	66915157	.	A	T	.	.	MAF_USDA=12.295
NC_035081.1	66915171	.	C	A	.	.	MAF_USDA=1.639
NC_035081.1	66915172	.	T	C	.	.	MAF_USDA=13.115
NC_035081.1	66915173	.	G	A	.	.	MAF_USDA=13.115
NC_035081.1	66915308	.	T	G	.	.	MAF_USDA=11.475
NC_035081.1	66915320	.	G	T	.	.	MAF_USDA=11.475
NC_035081.1	66915334	.	C	G	.	.	MAF_USDA=10.656
NC_035081.1	66915335	.	T	C	.	.	MAF_INRAE=10.833;MAF_USDA=3.529
NC_035081.1	66915336	.	G	T	.	.	MAF_INRAE=10.833;MAF_USDA=3.529
NC_035081.1	66915337	.	T	A	.	.	MAF_INRAE=16.456;MAF_USDA=17.059
NC_035081.1	66915365	.	C	T	.	.	MAF_USDA=9.016
NC_035081.1	66915368	.	T	A	.	.	MAF_USDA=6.557
NC_035081.1	66915374	.	G	A	.	.	MAF_USDA=6.557
NC_035081.1	66915382	.	T	G	.	.	MAF_USDA=5.738
NC_035081.1	66915396	.	G	T	.	.	MAF_INRAE=15.823;MAF_USDA=17.059
NC_035081.1	66915402	.	A	T	.	.	MAF_INRAE=44.304;MAF_USDA=34.118
NC_035081.1	66915445	.	T	A	.	.	MAF_USDA=3.279
NC_035081.1	66915560	.	A	G	.	.	MAF_USDA=4.918
NC_035081.1	66915568	.	G	T	.	.	MAF_USDA=2.459
NC_035081.1	66915651	.	T	C	.	.	MAF_INRAE=39.241;MAF_USDA=44.118
NC_035081.1	66915691	.	A	T	.	.	MAF_USDA=1.639
NC_035081.1	66915744	.	G	A	.	.	MAF_INRAE=15.789;MAF_USDA=3.279
NC_035081.1	66915829	.	T	C	.	.	MAF_INRAE=15.823;MAF_USDA=17.262
NC_035081.1	66915911	.	G	A	.	.	MAF_USDA=5.738
NC_035081.1	66915925	.	T	G	.	.	MAF_USDA=1.639
NC_035081.1	66915939	.	T	C	.	.	MAF_USDA=2.459
NC_035081.1	66916207	.	A	T	.	.	MAF_INRAE=16.456;MAF_USDA=17.647
NC_035081.1	66916226	.	G	A	.	.	MAF_INRAE=16.456;MAF_USDA=17.647
NC_035081.1	66916261	.	A	T	.	.	MAF_INRAE=15.789;MAF_USDA=34.118
NC_035081.1	66916378	.	G	A	.	.	MAF_INRAE=43.671;MAF_USDA=36.471
NC_035081.1	66916400	.	G	A	.	.	MAF_USDA=7.059
NC_035081.1	66916408	.	C	T	.	.	MAF_INRAE=36.667;MAF_USDA=4.706
NC_035081.1	66916448	.	C	T	.	.	MAF_USDA=3.279
NC_035081.1	66916521	.	G	A	.	.	MAF_INRAE=39.873;MAF_USDA=48.824
NC_035081.1	66916595	.	C	A	.	.	MAF_INRAE=39.241;MAF_USDA=47.647
NC_035081.1	66916831	.	C	T	.	.	MAF_INRAE=39.241;MAF_USDA=48.824
NC_035081.1	66916913	.	C	A	.	.	MAF_INRAE=5.833;MAF_USDA=2.353
NC_035081.1	66916934	.	T	G	.	.	MAF_INRAE=39.241;MAF_USDA=45.882
NC_035081.1	66916964	.	T	A	.	.	MAF_USDA=1.639
NC_035081.1	66916965	.	T	A	.	.	MAF_INRAE=30.833;MAF_USDA=3.279
NC_035081.1	66916988	.	G	C	.	.	MAF_INRAE=39.241;MAF_USDA=48.824
NC_035081.1	66917002	.	A	C	.	.	MAF_USDA=4.098
NC_035081.1	66917039	.	G	T	.	.	MAF_USDA=4.098
NC_035081.1	66917061	.	C	A	.	.	MAF_USDA=4.098
NC_035081.1	66917143	.	T	A	.	.	MAF_INRAE=6.667;MAF_USDA=38.235
NC_035081.1	66917146	.	G	A	.	.	MAF_INRAE=20.833;MAF_USDA=39.583
NC_035081.1	66917339	.	C	T	.	.	MAF_INRAE=30.833;MAF_USDA=29.167
NC_035081.1	66917395	.	A	T	.	.	MAF_INRAE=6.667;MAF_USDA=22.941
NC_035081.1	66917606	.	A	G	.	.	MAF_INRAE=27.215;MAF_USDA=8.197
NC_035081.1	66917693	.	T	C	.	.	MAF_INRAE=39.241;MAF_USDA=48.824
NC_035081.1	66917711	.	A	G	.	.	MAF_INRAE=44.304;MAF_USDA=31.765
NC_035081.1	66917790	.	T	G	.	.	MAF_INRAE=44.937;MAF_USDA=34.118
NC_035081.1	66917791	.	A	G	.	.	MAF_INRAE=31.013;MAF_USDA=8.824
NC_035081.1	66917794	.	C	T	.	.	MAF_INRAE=6.667;MAF_USDA=22.941
NC_035081.1	66917816	.	A	G	.	.	MAF_INRAE=16.456;MAF_USDA=17.059
NC_035081.1	66917821	.	C	A	.	.	MAF_INRAE=18.987;MAF_USDA=18.235
NC_035081.1	66917852	.	G	A	.	.	MAF_INRAE=16.456;MAF_USDA=17.059
NC_035081.1	66917882	.	C	T	.	.	MAF_USDA=1.639
NC_035081.1	66917903	.	G	C	.	.	MAF_INRAE=16.456;MAF_USDA=17.059
NC_035081.1	66917931	.	C	A	.	.	MAF_USDA=18.852
NC_035081.1	66918184	.	C	T	.	.	MAF_USDA=2.459
NC_035081.1	66918302	.	T	C	.	.	MAF_INRAE=10.0;MAF_USDA=38.235
NC_035081.1	66918306	.	C	T	.	.	MAF_INRAE=20.0;MAF_USDA=17.059
NC_035081.1	66918405	.	G	A	.	.	MAF_INRAE=39.241;MAF_USDA=47.647
NC_035081.1	66918505	.	T	A	.	.	MAF_USDA=1.639
NC_035081.1	66918540	.	A	G	.	.	MAF_USDA=1.639
NC_035081.1	66918604	.	G	T	.	.	MAF_USDA=3.279
NC_035081.1	66918632	.	G	A	.	.	MAF_INRAE=44.304;MAF_USDA=30.588
NC_035081.1	66918644	.	A	G	.	.	MAF_INRAE=31.646;MAF_USDA=7.059
NC_035081.1	66918724	.	G	A	.	.	MAF_INRAE=5.833
NC_035081.1	66918733	.	A	G	.	.	MAF_INRAE=6.667;MAF_USDA=35.882
NC_035081.1	66918737	.	C	T	.	.	MAF_INRAE=6.667
NC_035081.1	66918766	.	A	G	.	.	MAF_INRAE=16.456;MAF_USDA=17.059
NC_035081.1	66918926	.	G	A	.	.	MAF_INRAE=10.0;MAF_USDA=37.059
NC_035081.1	66919006	.	G	A	.	.	MAF_INRAE=30.38;MAF_USDA=9.412
NC_035081.1	66919013	.	T	G	.	.	MAF_INRAE=5.833;MAF_USDA=2.353
NC_035081.1	66919220	.	G	A	.	.	MAF_INRAE=31.646;MAF_USDA=10.0
NC_035081.1	66919317	.	G	A	.	.	MAF_INRAE=2.5;MAF_USDA=3.571
NC_035081.1	66919431	.	G	T	.	.	MAF_USDA=4.918
NC_035081.1	66919518	.	G	A	.	.	MAF_USDA=1.639
NC_035081.1	66919578	.	G	T	.	.	MAF_INRAE=15.823;MAF_USDA=17.059
NC_035081.1	66919671	.	G	A	.	.	MAF_INRAE=44.937;MAF_USDA=34.118
NC_035081.1	66919839	.	C	A	.	.	MAF_INRAE=20.886;MAF_USDA=8.824
NC_035081.1	66920067	.	C	T	.	.	MAF_INRAE=22.785;MAF_USDA=21.765
NC_035081.1	66920229	.	C	T	.	.	MAF_INRAE=44.304;MAF_USDA=35.882
NC_035081.1	66920305	.	C	T	.	.	MAF_INRAE=6.667;MAF_USDA=1.639
NC_035081.1	66920318	.	T	A	.	.	MAF_USDA=8.197
NC_035081.1	66920370	.	C	T	.	.	MAF_USDA=1.639
NC_035081.1	66920380	.	T	A	.	.	MAF_INRAE=38.608;MAF_USDA=48.235
NC_035081.1	66920434	.	T	A	.	.	MAF_USDA=9.016
NC_035081.1	66920462	.	G	A	.	.	MAF_INRAE=6.667;MAF_USDA=21.176
NC_035081.1	66920473	.	C	A	.	.	MAF_INRAE=10.0;MAF_USDA=38.824
NC_035081.1	66920540	.	T	A	.	.	MAF_INRAE=39.873;MAF_USDA=48.824
NC_035081.1	66920550	.	G	T	.	.	MAF_INRAE=39.873;MAF_USDA=47.647
NC_035081.1	66920569	.	A	T	.	.	MAF_USDA=6.557
NC_035081.1	66920581	.	T	A	.	.	MAF_USDA=3.279
NC_035081.1	66920582	.	G	T	.	.	MAF_USDA=3.279
NC_035081.1	66920593	.	G	C	.	.	MAF_INRAE=2.5;MAF_USDA=2.083
NC_035081.1	66920594	.	A	T	.	.	MAF_INRAE=2.5;MAF_USDA=2.083
NC_035081.1	66920598	.	C	A	.	.	MAF_INRAE=2.5;MAF_USDA=2.083
NC_035081.1	66920626	.	T	G	.	.	MAF_USDA=3.279
NC_035081.1	66920732	.	C	A	.	.	MAF_INRAE=31.013;MAF_USDA=9.412
NC_035081.1	66920734	.	T	A	.	.	MAF_INRAE=35.833;MAF_USDA=9.412
NC_035081.1	66920744	.	G	A	.	.	MAF_INRAE=10.833;MAF_USDA=39.412
NC_035081.1	66920814	.	T	C	.	.	MAF_INRAE=8.228;MAF_USDA=10.588
NC_035081.1	66920821	.	C	T	.	.	MAF_INRAE=27.848;MAF_USDA=33.529
NC_035081.1	66920838	.	C	T	.	.	MAF_USDA=4.918
NC_035081.1	66920987	.	G	A	.	.	MAF_USDA=3.279
NC_035081.1	66921050	.	A	T	.	.	MAF_USDA=1.639
NC_035081.1	66921083	.	T	C	.	.	MAF_INRAE=10.833;MAF_USDA=38.235
NC_035081.1	66921108	.	C	A	.	.	MAF_USDA=9.167
NC_035081.1	66921137	.	G	A	.	.	MAF_INRAE=15.789;MAF_USDA=8.824
NC_035081.1	66921151	.	T	A	.	.	MAF_INRAE=31.013;MAF_USDA=6.25
NC_035081.1	66921234	.	G	A	.	.	MAF_USDA=2.459
NC_035081.1	66921305	.	C	A	.	.	MAF_INRAE=8.228;MAF_USDA=12.353
NC_035081.1	66921376	.	G	T	.	.	MAF_INRAE=5.833;MAF_USDA=2.353
NC_035081.1	66921417	.	C	A	.	.	MAF_INRAE=30.833
NC_035081.1	66921435	.	G	A	.	.	MAF_USDA=4.918
NC_035081.1	66921447	.	T	G	.	.	MAF_USDA=2.459
NC_035081.1	66921579	.	G	A	.	.	MAF_INRAE=8.228;MAF_USDA=10.588
NC_035081.1	66921838	.	T	G	.	.	MAF_INRAE=10.833;MAF_USDA=38.824
NC_035081.1	66921880	.	A	T	.	.	MAF_INRAE=36.709;MAF_USDA=21.765
NC_035081.1	66922091	.	G	C	.	.	MAF_USDA=3.529
NC_035081.1	66922160	.	T	C	.	.	MAF_USDA=1.639
NC_035081.1	66922313	.	A	G	.	.	MAF_INRAE=15.789;MAF_USDA=3.279
NC_035081.1	66922330	.	G	T	.	.	MAF_INRAE=6.667;MAF_USDA=24.118
NC_035081.1	66922371	.	G	T	.	.	MAF_INRAE=15.789;MAF_USDA=3.279
NC_035081.1	66922373	.	C	T	.	.	MAF_USDA=1.639
NC_035081.1	66922388	.	C	T	.	.	MAF_INRAE=41.667;MAF_USDA=37.647
NC_035081.1	66922418	.	C	A	.	.	MAF_USDA=3.279
NC_035081.1	66922421	.	T	C	.	.	MAF_USDA=4.118
NC_035081.1	66922622	.	C	A	.	.	MAF_INRAE=31.646;MAF_USDA=38.235
NC_035081.1	66922685	.	C	G	.	.	MAF_USDA=2.083
NC_035081.1	66922689	.	A	C	.	.	MAF_USDA=2.083
NC_035081.1	66922721	.	C	A	.	.	MAF_USDA=1.667
NC_035081.1	66922727	.	G	T	.	.	MAF_INRAE=3.333;MAF_USDA=2.381
NC_035081.1	66922912	.	G	C	.	.	MAF_INRAE=15.789;MAF_USDA=7.5
NC_035081.1	66923004	.	C	A	.	.	MAF_USDA=1.639
NC_035081.1	66923033	.	G	T	.	.	MAF_USDA=2.459
NC_035081.1	66923114	.	G	C	.	.	MAF_USDA=5.882
NC_035081.1	66923356	.	G	T	.	.	MAF_INRAE=6.667
NC_035081.1	66923405	.	G	C	.	.	MAF_INRAE=30.833
NC_035081.1	66923406	.	A	T	.	.	MAF_INRAE=30.833
NC_035081.1	66923407	.	T	A	.	.	MAF_INRAE=30.833
NC_035081.1	66923517	.	C	T	.	.	MAF_INRAE=5.833;MAF_USDA=4.706
NC_035081.1	66923540	.	G	A	.	.	MAF_USDA=2.459
NC_035081.1	66923548	.	G	A	.	.	MAF_USDA=2.459
NC_035081.1	66923647	.	C	A	.	.	MAF_USDA=3.279
NC_035081.1	66923850	.	G	T	.	.	MAF_INRAE=34.167;MAF_USDA=2.083
NC_035081.1	66923880	.	T	G	.	.	MAF_INRAE=39.241;MAF_USDA=48.81
NC_035081.1	66923886	.	A	G	.	.	MAF_INRAE=30.833
NC_035081.1	66923925	.	G	A	.	.	MAF_INRAE=24.051;MAF_USDA=29.412
NC_035081.1	66923967	.	G	A	.	.	MAF_USDA=2.459
NC_035081.1	66923980	.	C	A	.	.	MAF_INRAE=39.873;MAF_USDA=37.5
NC_035081.1	66923991	.	G	T	.	.	MAF_USDA=2.459
NC_035081.1	66924052	.	T	C	.	.	MAF_INRAE=5.833;MAF_USDA=2.353
NC_035081.1	66924056	.	G	A	.	.	MAF_INRAE=15.789;MAF_USDA=5.738
NC_035081.1	66924068	.	A	G	.	.	MAF_INRAE=6.667;MAF_USDA=30.357
NC_035081.1	66924069	.	GAAC	GAAG	.	.	MAF_USDA=29.167
NC_035081.1	66924072	.	C	G	.	.	MAF_INRAE=6.667
NC_035081.1	66924282	.	C	T	.	.	MAF_USDA=6.25
NC_035081.1	66924381	.	T	C	.	.	MAF_INRAE=6.667;MAF_USDA=35.882
NC_035081.1	66924423	.	C	T	.	.	MAF_INRAE=37.342;MAF_USDA=21.765
NC_035081.1	66924555	.	C	A	.	.	MAF_INRAE=23.418;MAF_USDA=29.412
NC_035081.1	66924673	.	T	A	.	.	MAF_USDA=9.016
NC_035081.1	66924693	.	T	A	.	.	MAF_INRAE=22.152;MAF_USDA=17.059
NC_035081.1	66924700	.	A	T	.	.	MAF_USDA=4.918
NC_035081.1	66924752	.	C	T	.	.	MAF_INRAE=15.789;MAF_USDA=7.377
NC_035081.1	66924953	.	T	A	.	.	MAF_USDA=2.459
NC_035081.1	66924979	.	A	G	.	.	MAF_INRAE=39.241;MAF_USDA=48.824
NC_035081.1	66924991	.	T	C	.	.	MAF_INRAE=8.861;MAF_USDA=42.941
NC_035081.1	66925011	.	G	A	.	.	MAF_INRAE=5.833;MAF_USDA=5.882
NC_035081.1	66925022	.	G	A	.	.	MAF_INRAE=15.789;MAF_USDA=3.279
NC_035081.1	66925092	.	T	A	.	.	MAF_INRAE=15.789;MAF_USDA=7.377
NC_035081.1	66925093	.	A	G	.	.	MAF_USDA=9.016
NC_035081.1	66925136	.	C	A	.	.	MAF_INRAE=5.833;MAF_USDA=2.353
NC_035081.1	66925251	.	G	C	.	.	MAF_INRAE=36.709;MAF_USDA=22.353
NC_035081.1	66925316	.	A	C	.	.	MAF_INRAE=36.709;MAF_USDA=21.765
NC_035081.1	66925320	.	T	A	.	.	MAF_INRAE=3.333
NC_035081.1	66925361	.	C	T	.	.	MAF_USDA=29.167
NC_035081.1	66925571	.	A	T	.	.	MAF_USDA=2.459
NC_035081.1	66925635	.	G	T	.	.	MAF_USDA=2.459
NC_035081.1	66925646	.	G	T	.	.	MAF_INRAE=8.228;MAF_USDA=12.941
NC_035081.1	66925675	.	C	T	.	.	MAF_INRAE=26.582
NC_035081.1	66925727	.	G	T	.	.	MAF_USDA=12.353
NC_035081.1	66925791	.	G	T	.	.	MAF_INRAE=12.5;MAF_USDA=38.235
NC_035081.1	66925955	.	C	T	.	.	MAF_INRAE=23.418;MAF_USDA=31.176
NC_035081.1	66925980	.	G	A	.	.	MAF_INRAE=23.418;MAF_USDA=30.588
NC_035081.1	66926183	.	T	C	.	.	MAF_USDA=44.262
NC_035081.1	66926247	.	G	T	.	.	MAF_USDA=1.639
NC_035081.1	66926290	.	A	T	.	.	MAF_INRAE=36.709;MAF_USDA=21.765
NC_035081.1	66926318	.	G	T	.	.	MAF_USDA=18.75
NC_035081.1	66926348	.	G	A	.	.	MAF_INRAE=3.333
NC_035081.1	66926358	.	G	A	.	.	MAF_INRAE=6.667
NC_035081.1	66926366	.	G	A	.	.	MAF_USDA=7.377
NC_035081.1	66926369	.	T	G	.	.	MAF_INRAE=12.5;MAF_USDA=35.294
NC_035081.1	66926401	.	C	T	.	.	MAF_INRAE=23.418;MAF_USDA=28.235
NC_035081.1	66926403	.	G	A	.	.	MAF_INRAE=27.215
NC_035081.1	66926472	.	T	G	.	.	MAF_INRAE=5.833;MAF_USDA=3.279
NC_035081.1	66926566	.	G	T	.	.	MAF_INRAE=39.873;MAF_USDA=37.5
NC_035081.1	66926655	.	G	T	.	.	MAF_USDA=3.529
NC_035081.1	66926687	.	C	T	.	.	MAF_INRAE=12.5;MAF_USDA=42.353
NC_035081.1	66926689	.	A	G	.	.	MAF_USDA=6.25
NC_035081.1	66926791	.	C	G	.	.	MAF_USDA=1.639
NC_035081.1	66926822	.	A	C	.	.	MAF_USDA=20.492
NC_035081.1	66926844	.	C	T	.	.	MAF_USDA=3.279
NC_035081.1	66926848	.	C	T	.	.	MAF_USDA=2.353
NC_035081.1	66926867	.	T	C	.	.	MAF_INRAE=36.709;MAF_USDA=45.882
NC_035081.1	66926949	.	T	C	.	.	MAF_INRAE=39.873;MAF_USDA=43.529
NC_035081.1	66927066	.	G	A	.	.	MAF_USDA=1.639
NC_035081.1	66927092	.	C	G	.	.	MAF_USDA=29.167
NC_035081.1	66927223	.	C	T	.	.	MAF_USDA=5.738
NC_035081.1	66927224	.	C	T	.	.	MAF_INRAE=37.342;MAF_USDA=22.941
NC_035081.1	66927526	.	A	G	.	.	MAF_INRAE=20.886;MAF_USDA=5.294
NC_035081.1	66927539	.	G	A	.	.	MAF_USDA=5.738
NC_035081.1	66927646	.	G	A	.	.	MAF_INRAE=36.076;MAF_USDA=21.176
NC_035081.1	66927649	.	G	A	.	.	MAF_INRAE=48.333;MAF_USDA=48.824
NC_035081.1	66927934	.	T	G	.	.	MAF_INRAE=39.241;MAF_USDA=48.824
NC_035081.1	66927964	.	G	T	.	.	MAF_USDA=13.115
NC_035081.1	66928002	.	G	A	.	.	MAF_INRAE=39.873;MAF_USDA=48.235
NC_035081.1	66928059	.	C	A	.	.	MAF_INRAE=5.833
NC_035081.1	66928106	.	C	T	.	.	MAF_USDA=1.639
NC_035081.1	66928169	.	G	A	.	.	MAF_USDA=3.529
NC_035081.1	66928195	.	A	G	.	.	MAF_USDA=2.459
NC_035081.1	66928221	.	G	A	.	.	MAF_INRAE=39.241;MAF_USDA=48.235
NC_035081.1	66928222	.	C	T	.	.	MAF_USDA=3.279
NC_035081.1	66928324	.	C	T	.	.	MAF_USDA=2.459
NC_035081.1	66928611	.	C	T	.	.	MAF_USDA=1.639
NC_035081.1	66928704	.	G	T	.	.	MAF_INRAE=39.241;MAF_USDA=48.824
NC_035081.1	66928809	.	C	T	.	.	MAF_USDA=5.422
NC_035081.1	66928814	.	T	C	.	.	MAF_USDA=4.237
NC_035081.1	66928836	.	T	G	.	.	MAF_INRAE=3.333;MAF_USDA=2.083
NC_035081.1	66928841	.	A	G	.	.	MAF_INRAE=3.333;MAF_USDA=2.083
NC_035081.1	66928911	.	T	C	.	.	MAF_INRAE=39.873;MAF_USDA=47.059
NC_035081.1	66929101	.	A	T	.	.	MAF_INRAE=6.667
NC_035081.1	66929243	.	C	T	.	.	MAF_USDA=3.529
NC_035081.1	66929277	.	A	T	.	.	MAF_INRAE=5.263
NC_035081.1	66929373	.	G	T	.	.	MAF_USDA=7.059
NC_035081.1	66929427	.	C	T	.	.	MAF_INRAE=37.342;MAF_USDA=21.765
NC_035081.1	66929491	.	C	A	.	.	MAF_USDA=2.459
NC_035081.1	66929582	.	A	G	.	.	MAF_USDA=29.167
NC_035081.1	66929624	.	G	A	.	.	MAF_INRAE=6.667
NC_035081.1	66929730	.	T	C	.	.	MAF_USDA=1.667
NC_035081.1	66929958	.	T	A	.	.	MAF_USDA=3.279
NC_035081.1	66930011	.	G	A	.	.	MAF_INRAE=3.333;MAF_USDA=2.083
NC_035081.1	66930022	.	C	T	.	.	MAF_INRAE=38.608;MAF_USDA=44.118
NC_035081.1	66930028	.	T	A	.	.	MAF_USDA=11.475
NC_035081.1	66930146	.	T	A	.	.	MAF_USDA=5.882
NC_035081.1	66930196	.	A	T	.	.	MAF_INRAE=24.051;MAF_USDA=30.0
NC_035081.1	66930246	.	C	T	.	.	MAF_INRAE=13.291
NC_035081.1	66930416	.	C	T	.	.	MAF_USDA=2.459
NC_035081.1	66930556	.	G	T	.	.	MAF_USDA=1.639
NC_035081.1	66930559	.	C	T	.	.	MAF_INRAE=20.886;MAF_USDA=4.706
NC_035081.1	66930586	.	C	T	.	.	MAF_INRAE=17.089;MAF_USDA=16.471
NC_035081.1	66930689	.	T	C	.	.	MAF_USDA=5.738
NC_035081.1	66930904	.	T	G	.	.	MAF_INRAE=3.333;MAF_USDA=1.639
NC_035081.1	66930980	.	A	G	.	.	MAF_USDA=2.353
NC_035081.1	66931123	.	G	C	.	.	MAF_INRAE=6.667
NC_035081.1	66931159	.	G	A	.	.	MAF_INRAE=3.333;MAF_USDA=2.083
NC_035081.1	66931175	.	G	T	.	.	MAF_USDA=10.417
NC_035081.1	66931179	.	C	A	.	.	MAF_INRAE=39.241;MAF_USDA=48.824
NC_035081.1	66931201	.	G	T	.	.	MAF_INRAE=22.152;MAF_USDA=15.294
NC_035081.1	66931381	.	C	G	.	.	MAF_INRAE=39.241;MAF_USDA=46.471
NC_035081.1	66931394	.	G	A	.	.	MAF_INRAE=5.833;MAF_USDA=2.459
NC_035081.1	66931422	.	G	A	.	.	MAF_USDA=2.459
NC_035081.1	66931448	.	C	A	.	.	MAF_USDA=8.824
NC_035081.1	66931675	.	G	A	.	.	MAF_INRAE=16.456;MAF_USDA=17.059
NC_035081.1	66931683	.	G	T	.	.	MAF_USDA=3.279
NC_035081.1	66931684	.	C	A	.	.	MAF_USDA=3.279
NC_035081.1	66931714	.	C	A	.	.	MAF_USDA=2.459
NC_035081.1	66931824	.	G	T	.	.	MAF_USDA=10.588
NC_035081.1	66931834	.	G	T	.	.	MAF_INRAE=39.241;MAF_USDA=48.235
NC_035081.1	66931850	.	G	A	.	.	MAF_INRAE=5.833;MAF_USDA=2.459
NC_035081.1	66931881	.	A	G	.	.	MAF_INRAE=16.456;MAF_USDA=16.471
NC_035081.1	66932204	.	A	C	.	.	MAF_INRAE=5.833
NC_035081.1	66932283	.	G	A	.	.	MAF_INRAE=16.456;MAF_USDA=17.059
NC_035081.1	66932421	.	A	T	.	.	MAF_USDA=2.083
NC_035081.1	66932439	.	C	T	.	.	MAF_USDA=4.098
NC_035081.1	66932492	.	G	A	.	.	MAF_INRAE=13.291;MAF_USDA=21.765
NC_035081.1	66932565	.	G	A	.	.	MAF_INRAE=43.671;MAF_USDA=23.529
NC_035081.1	66932591	.	C	T	.	.	MAF_INRAE=13.291;MAF_USDA=11.475
NC_035081.1	66932634	.	C	T	.	.	MAF_INRAE=15.823;MAF_USDA=16.471
NC_035081.1	66932707	.	C	A	.	.	MAF_USDA=1.639
NC_035081.1	66932899	.	T	G	.	.	MAF_INRAE=40.506;MAF_USDA=48.235
NC_035081.1	66932921	.	C	G	.	.	MAF_USDA=2.459
NC_035081.1	66932954	.	A	C	.	.	MAF_INRAE=39.241;MAF_USDA=48.235
NC_035081.1	66933054	.	G	A	.	.	MAF_INRAE=13.291
NC_035081.1	66933096	.	A	G	.	.	MAF_USDA=4.918
NC_035081.1	66933166	.	G	C	.	.	MAF_USDA=3.279
NC_035081.1	66933183	.	T	G	.	.	MAF_INRAE=24.167;MAF_USDA=1.639
NC_035081.1	66933238	.	A	T	.	.	MAF_USDA=4.098
NC_035081.1	66933313	.	C	T	.	.	MAF_INRAE=5.833
NC_035081.1	66933559	.	C	G	.	.	MAF_INRAE=15.789;MAF_USDA=48.235
NC_035081.1	66933588	.	T	A	.	.	MAF_USDA=3.279
NC_035081.1	66933619	.	G	T	.	.	MAF_INRAE=5.833;MAF_USDA=21.176
NC_035081.1	66933640	.	T	G	.	.	MAF_USDA=1.639
NC_035081.1	66933667	.	A	G	.	.	MAF_INRAE=15.789;MAF_USDA=48.824
NC_035081.1	66933698	.	G	A	.	.	MAF_INRAE=5.263;MAF_USDA=17.059
NC_035081.1	66933814	.	A	G	.	.	MAF_USDA=1.639
NC_035081.1	66933855	.	A	G	.	.	MAF_INRAE=16.456;MAF_USDA=39.583
NC_035081.1	66933882	.	A	T	.	.	MAF_USDA=3.529
NC_035081.1	66933959	.	T	C	.	.	MAF_INRAE=39.241;MAF_USDA=48.824
NC_035081.1	66933962	.	T	C	.	.	MAF_INRAE=30.833;MAF_USDA=33.529
NC_035081.1	66933967	.	C	A	.	.	MAF_INRAE=18.333
NC_035081.1	66934185	.	T	G	.	.	MAF_USDA=4.098
NC_035081.1	66934204	.	T	G	.	.	MAF_INRAE=6.667;MAF_USDA=6.25
NC_035081.1	66934308	.	A	T	.	.	MAF_USDA=2.459
NC_035081.1	66934338	.	T	A	.	.	MAF_INRAE=3.333;MAF_USDA=12.353
NC_035081.1	66934452	.	A	G	.	.	MAF_USDA=7.377
NC_035081.1	66934525	.	C	T	.	.	MAF_USDA=5.738
NC_035081.1	66934528	.	C	T	.	.	MAF_INRAE=19.167
NC_035081.1	66934531	.	G	A	.	.	MAF_USDA=2.353
NC_035081.1	66934552	.	C	A	.	.	MAF_INRAE=16.456;MAF_USDA=17.059
NC_035081.1	66934563	.	T	C	.	.	MAF_USDA=2.459
NC_035081.1	66934665	.	A	T	.	.	MAF_INRAE=39.241;MAF_USDA=48.824
NC_035081.1	66934838	.	A	T	.	.	MAF_INRAE=3.333;MAF_USDA=12.353
NC_035081.1	66935149	.	T	C	.	.	MAF_INRAE=36.709;MAF_USDA=20.588
NC_035081.1	66935224	.	G	T	.	.	MAF_USDA=11.176
NC_035081.1	66935231	.	C	T	.	.	MAF_USDA=1.639
NC_035081.1	66935257	.	A	C	.	.	MAF_INRAE=3.333;MAF_USDA=13.529
NC_035081.1	66935276	.	C	T	.	.	MAF_INRAE=16.456;MAF_USDA=16.471
NC_035081.1	66935362	.	A	G	.	.	MAF_INRAE=18.333
NC_035081.1	66935560	.	C	T	.	.	MAF_USDA=6.557
NC_035081.1	66935599	.	T	C	.	.	MAF_INRAE=5.833
NC_035081.1	66935663	.	A	G	.	.	MAF_INRAE=6.667;MAF_USDA=6.25
NC_035081.1	66935681	.	C	T	.	.	MAF_INRAE=23.418;MAF_USDA=25.882
NC_035081.1	66935744	.	T	C	.	.	MAF_USDA=4.918
NC_035081.1	66935818	.	C	T	.	.	MAF_USDA=1.639
NC_035081.1	66935899	.	C	T	.	.	MAF_INRAE=36.709;MAF_USDA=24.118
NC_035081.1	66935969	.	G	A	.	.	MAF_USDA=7.647
NC_035081.1	66936040	.	A	G	.	.	MAF_INRAE=37.342;MAF_USDA=31.765
NC_035081.1	66936133	.	T	G	.	.	MAF_USDA=1.639
NC_035081.1	66936215	.	G	T	.	.	MAF_INRAE=29.747;MAF_USDA=2.083
NC_035081.1	66936228	.	T	C	.	.	MAF_USDA=7.647
NC_035081.1	66936287	.	G	T	.	.	MAF_USDA=6.557
NC_035081.1	66936311	.	T	C	.	.	MAF_INRAE=6.667;MAF_USDA=6.25
NC_035081.1	66936473	.	G	T	.	.	MAF_INRAE=20.886;MAF_USDA=4.706
NC_035081.1	66936571	.	C	A	.	.	MAF_INRAE=3.333;MAF_USDA=2.083
NC_035081.1	66936732	.	A	T	.	.	MAF_USDA=9.016
NC_035081.1	66936811	.	C	T	.	.	MAF_USDA=2.459
NC_035081.1	66936884	.	A	G	.	.	MAF_INRAE=6.667;MAF_USDA=12.353
NC_035081.1	66936935	.	A	C	.	.	MAF_INRAE=17.722;MAF_USDA=11.765
NC_035081.1	66937083	.	T	G	.	.	MAF_INRAE=37.342;MAF_USDA=23.529
NC_035081.1	66937108	.	G	C	.	.	MAF_USDA=8.197
NC_035081.1	66937183	.	C	A	.	.	MAF_USDA=7.647
NC_035081.1	66937204	.	T	G	.	.	MAF_INRAE=39.167
NC_035081.1	66937207	.	T	G	.	.	MAF_INRAE=7.5;MAF_USDA=12.353
NC_035081.1	66937270	.	A	C	.	.	MAF_USDA=7.647
NC_035081.1	66937309	.	C	T	.	.	MAF_USDA=2.459
NC_035081.1	66937312	.	C	T	.	.	MAF_USDA=1.639
NC_035081.1	66937426	.	T	A	.	.	MAF_USDA=1.639
NC_035081.1	66937483	.	G	A	.	.	MAF_USDA=3.279
NC_035081.1	66937625	.	C	T	.	.	MAF_INRAE=17.722;MAF_USDA=12.353
NC_035081.1	66937633	.	G	A	.	.	MAF_USDA=5.738
NC_035081.1	66937671	.	C	T	.	.	MAF_INRAE=36.709;MAF_USDA=24.706
NC_035081.1	66937825	.	T	C	.	.	MAF_USDA=3.529
NC_035081.1	66937833	.	G	A	.	.	MAF_USDA=7.647
NC_035081.1	66937834	.	T	G	.	.	MAF_USDA=7.647
NC_035081.1	66937846	.	A	C	.	.	MAF_USDA=14.754
NC_035081.1	66937870	.	C	T	.	.	MAF_INRAE=20.886;MAF_USDA=4.706
NC_035081.1	66937896	.	T	G	.	.	MAF_INRAE=13.291
NC_035081.1	66937913	.	C	T	.	.	MAF_INRAE=18.333
NC_035081.1	66938003	.	A	G	.	.	MAF_USDA=7.059
NC_035081.1	66938014	.	A	G	.	.	MAF_USDA=4.918
NC_035081.1	66938215	.	T	C	.	.	MAF_INRAE=5.833
NC_035081.1	66938454	.	T	C	.	.	MAF_INRAE=13.291;MAF_USDA=2.459
NC_035081.1	66938479	.	A	C	.	.	MAF_INRAE=6.667;MAF_USDA=6.25
NC_035081.1	66938523	.	C	T	.	.	MAF_INRAE=10.833;MAF_USDA=3.529
NC_035081.1	66938524	.	G	A	.	.	MAF_USDA=2.459
NC_035081.1	66938549	.	C	A	.	.	MAF_USDA=14.754
NC_035081.1	66938626	.	G	T	.	.	MAF_INRAE=3.333;MAF_USDA=2.083
NC_035081.1	66938713	.	G	T	.	.	MAF_INRAE=20.833;MAF_USDA=3.529
NC_035081.1	66938765	.	C	G	.	.	MAF_USDA=1.639
NC_035081.1	66938776	.	G	A	.	.	MAF_INRAE=16.456;MAF_USDA=16.471
NC_035081.1	66938804	.	T	G	.	.	MAF_INRAE=23.418;MAF_USDA=18.235
NC_035081.1	66938878	.	T	A	.	.	MAF_INRAE=20.886;MAF_USDA=7.143
NC_035081.1	66938888	.	C	T	.	.	MAF_INRAE=10.833;MAF_USDA=3.571
NC_035081.1	66938909	.	T	C	.	.	MAF_INRAE=3.333
NC_035081.1	66938977	.	G	A	.	.	MAF_INRAE=28.333;MAF_USDA=22.353
NC_035081.1	66938998	.	G	A	.	.	MAF_USDA=8.824
NC_035081.1	66939017	.	C	T	.	.	MAF_INRAE=37.342;MAF_USDA=22.941
NC_035081.1	66939018	.	A	G	.	.	MAF_INRAE=35.833;MAF_USDA=22.941
NC_035081.1	66939050	.	G	A	.	.	MAF_USDA=1.639
NC_035081.1	66939112	.	T	C	.	.	MAF_INRAE=6.667;MAF_USDA=20.588
NC_035081.1	66939129	.	C	T	.	.	MAF_INRAE=23.418;MAF_USDA=19.412
NC_035081.1	66939133	.	G	C	.	.	MAF_INRAE=3.333;MAF_USDA=2.083
NC_035081.1	66939322	.	C	G	.	.	MAF_INRAE=17.722;MAF_USDA=12.941
NC_035081.1	66939339	.	T	A	.	.	MAF_INRAE=13.291
NC_035081.1	66939368	.	C	T	.	.	MAF_INRAE=31.646;MAF_USDA=12.941
NC_035081.1	66939369	.	C	A	.	.	MAF_INRAE=18.333
NC_035081.1	66939790	.	G	T	.	.	MAF_USDA=7.377
NC_035081.1	66939878	.	A	G	.	.	MAF_INRAE=7.5;MAF_USDA=17.647
NC_035081.1	66939924	.	C	A	.	.	MAF_INRAE=37.342;MAF_USDA=25.882
NC_035081.1	66939970	.	C	T	.	.	MAF_INRAE=18.354;MAF_USDA=13.529
NC_035081.1	66939978	.	T	C	.	.	MAF_USDA=6.557
NC_035081.1	66940014	.	T	G	.	.	MAF_INRAE=37.342;MAF_USDA=24.706
NC_035081.1	66940025	.	G	T	.	.	MAF_INRAE=17.722;MAF_USDA=13.529
NC_035081.1	66940038	.	T	C	.	.	MAF_USDA=6.557
NC_035081.1	66940043	.	C	G	.	.	MAF_INRAE=3.333
NC_035081.1	66940132	.	G	A	.	.	MAF_INRAE=5.833;MAF_USDA=10.0
NC_035081.1	66940139	.	C	T	.	.	MAF_USDA=15.574
NC_035081.1	66940151	.	C	T	.	.	MAF_USDA=2.459
NC_035081.1	66940241	.	T	G	.	.	MAF_USDA=6.25
NC_035081.1	66940343	.	C	A	.	.	MAF_USDA=2.459
NC_035081.1	66940362	.	A	T	.	.	MAF_INRAE=20.886;MAF_USDA=7.059
NC_035081.1	66940367	.	C	T	.	.	MAF_USDA=1.639
NC_035081.1	66940382	.	G	C	.	.	MAF_USDA=1.765
NC_035081.1	66940555	.	C	T	.	.	MAF_USDA=8.235
NC_035081.1	66940675	.	C	T	.	.	MAF_INRAE=5.833
NC_035081.1	66940691	.	G	A	.	.	MAF_USDA=4.167
NC_035081.1	66940700	.	A	G	.	.	MAF_INRAE=3.333;MAF_USDA=2.083
NC_035081.1	66940754	.	A	C	.	.	MAF_USDA=1.639
NC_035081.1	66940755	.	C	A	.	.	MAF_USDA=1.639
NC_035081.1	66940775	.	C	A	.	.	MAF_INRAE=28.333;MAF_USDA=42.941
NC_035081.1	66940812	.	G	A	.	.	MAF_INRAE=4.167;MAF_USDA=2.083
NC_035081.1	66940863	.	T	C	.	.	MAF_INRAE=40.506;MAF_USDA=40.588
NC_035081.1	66940872	.	C	T	.	.	MAF_INRAE=17.722;MAF_USDA=12.941
NC_035081.1	66940898	.	G	A	.	.	MAF_INRAE=5.263;MAF_USDA=3.279
NC_035081.1	66940949	.	A	C	.	.	MAF_INRAE=39.241;MAF_USDA=37.5
NC_035081.1	66941009	.	A	C	.	.	MAF_INRAE=22.152;MAF_USDA=15.882
NC_035081.1	66941020	.	T	C	.	.	MAF_USDA=1.639
NC_035081.1	66941045	.	G	T	.	.	MAF_INRAE=17.722;MAF_USDA=12.941
NC_035081.1	66941049	.	A	C	.	.	MAF_INRAE=5.263;MAF_USDA=10.588
NC_035081.1	66941067	.	A	C	.	.	MAF_USDA=4.098
NC_035081.1	66941071	.	T	C	.	.	MAF_INRAE=33.333;MAF_USDA=23.529
NC_035081.1	66941081	.	G	A	.	.	MAF_USDA=16.393
NC_035081.1	66941087	.	T	C	.	.	MAF_INRAE=20.886;MAF_USDA=4.706
NC_035081.1	66941175	.	A	G	.	.	MAF_INRAE=18.333
NC_035081.1	66941185	.	A	G	.	.	MAF_USDA=2.459
NC_035081.1	66941215	.	T	C	.	.	MAF_INRAE=17.722;MAF_USDA=12.941
NC_035081.1	66941216	.	C	T	.	.	MAF_INRAE=18.333
NC_035081.1	66941259	.	G	A	.	.	MAF_INRAE=18.333
NC_035081.1	66941342	.	G	T	.	.	MAF_INRAE=5.833;MAF_USDA=11.765
NC_035081.1	66941423	.	G	A	.	.	MAF_USDA=2.459
NC_035081.1	66941469	.	T	C	.	.	MAF_INRAE=22.152;MAF_USDA=16.471
NC_035081.1	66941480	.	C	T	.	.	MAF_INRAE=5.833;MAF_USDA=10.0
NC_035081.1	66941507	.	C	T	.	.	MAF_INRAE=3.333;MAF_USDA=2.083
NC_035081.1	66941511	.	T	G	.	.	MAF_USDA=2.459
NC_035081.1	66941557	.	C	T	.	.	MAF_INRAE=16.456;MAF_USDA=18.824
NC_035081.1	66941609	.	G	T	.	.	MAF_INRAE=44.937;MAF_USDA=25.41
NC_035081.1	66941613	.	G	A	.	.	MAF_USDA=7.059
NC_035081.1	66941793	.	T	C	.	.	MAF_USDA=7.647
NC_035081.1	66941880	.	T	G	.	.	MAF_INRAE=28.333;MAF_USDA=45.294
NC_035081.1	66941881	.	G	A	.	.	MAF_INRAE=18.333
NC_035081.1	66941882	.	C	T	.	.	MAF_USDA=3.279
NC_035081.1	66941967	.	A	G	.	.	MAF_INRAE=18.333
NC_035081.1	66942057	.	A	T	.	.	MAF_USDA=14.583
NC_035081.1	66942096	.	A	G	.	.	MAF_USDA=41.667
NC_035081.1	66942111	.	T	A	.	.	MAF_USDA=3.279
NC_035081.1	66942150	.	C	T	.	.	MAF_USDA=7.647
NC_035081.1	66942161	.	CAA	CAT	.	.	MAF_USDA=37.5
NC_035081.1	66942163	.	A	T	.	.	MAF_INRAE=34.81;MAF_USDA=47.541
NC_035081.1	66942185	.	T	C	.	.	MAF_INRAE=6.667;MAF_USDA=19.412
NC_035081.1	66942200	.	G	T	.	.	MAF_INRAE=5.833;MAF_USDA=5.738
NC_035081.1	66942253	.	A	G	.	.	MAF_USDA=3.279
NC_035081.1	66942280	.	G	A	.	.	MAF_USDA=1.639
NC_035081.1	66942502	.	A	G	.	.	MAF_USDA=8.235
NC_035081.1	66942583	.	G	T	.	.	MAF_INRAE=44.304;MAF_USDA=22.941
NC_035081.1	66942608	.	C	T	.	.	MAF_USDA=1.639
NC_035081.1	66942672	.	G	T	.	.	MAF_INRAE=2.5;MAF_USDA=31.25
NC_035081.1	66942722	.	T	G	.	.	MAF_INRAE=6.667;MAF_USDA=18.824
NC_035081.1	66942830	.	T	G	.	.	MAF_INRAE=44.304;MAF_USDA=24.706
NC_035081.1	66942852	.	C	T	.	.	MAF_USDA=7.377
NC_035081.1	66942962	.	A	G	.	.	MAF_INRAE=5.263;MAF_USDA=3.279
NC_035081.1	66942989	.	C	A	.	.	MAF_USDA=2.083
NC_035081.1	66943019	.	C	A	.	.	MAF_INRAE=41.772;MAF_USDA=24.118
NC_035081.1	66943040	.	T	G	.	.	MAF_USDA=2.586
NC_035081.1	66943049	.	A	G	.	.	MAF_INRAE=17.089
NC_035081.1	66943205	.	T	C	.	.	MAF_USDA=7.377
NC_035081.1	66943256	.	C	A	.	.	MAF_USDA=7.647
NC_035081.1	66943257	.	T	A	.	.	MAF_USDA=7.647
NC_035081.1	66943300	.	A	T	.	.	MAF_INRAE=17.089;MAF_USDA=25.882
NC_035081.1	66943342	.	C	A	.	.	MAF_INRAE=5.0
NC_035081.1	66943349	.	A	G	.	.	MAF_INRAE=1.667
NC_035081.1	66943357	.	T	G	.	.	MAF_INRAE=1.667
NC_035081.1	66943368	.	A	C	.	.	MAF_INRAE=18.333;MAF_USDA=17.059
NC_035081.1	66943369	.	A	C	.	.	MAF_INRAE=18.333;MAF_USDA=17.059
NC_035081.1	66943389	.	C	A	.	.	MAF_INRAE=16.456;MAF_USDA=18.235
NC_035081.1	66943451	.	C	A	.	.	MAF_USDA=4.918
NC_035081.1	66943469	.	G	A	.	.	MAF_INRAE=17.089;MAF_USDA=15.882
NC_035081.1	66943476	.	A	C	.	.	MAF_USDA=6.25
NC_035081.1	66943477	.	T	A	.	.	MAF_USDA=6.25
NC_035081.1	66943492	.	A	G	.	.	MAF_INRAE=3.333
NC_035081.1	66943501	.	C	T	.	.	MAF_INRAE=3.333;MAF_USDA=2.083
NC_035081.1	66943518	.	T	G	.	.	MAF_INRAE=13.291
NC_035081.1	66943561	.	C	A	.	.	MAF_INRAE=5.833
NC_035081.1	66943562	.	A	T	.	.	MAF_INRAE=5.833
NC_035081.1	66943654	.	A	G	.	.	MAF_INRAE=13.924
NC_035081.1	66943661	.	A	C	.	.	MAF_INRAE=7.5;MAF_USDA=5.294
NC_035081.1	66943667	.	T	C	.	.	MAF_USDA=1.639
NC_035081.1	66943678	.	C	T	.	.	MAF_USDA=5.738
NC_035081.1	66943683	.	A	C	.	.	MAF_INRAE=7.5
NC_035081.1	66943697	.	T	C	.	.	MAF_INRAE=6.667;MAF_USDA=13.934
NC_035081.1	66943706	.	T	C	.	.	MAF_USDA=6.25
NC_035081.1	66943714	.	A	G	.	.	MAF_USDA=4.918
NC_035081.1	66943728	.	G	T	.	.	MAF_USDA=1.639
NC_035081.1	66943771	.	G	A	.	.	MAF_USDA=1.639
NC_035081.1	66943775	.	G	T	.	.	MAF_INRAE=12.658
NC_035081.1	66943781	.	A	T	.	.	MAF_INRAE=6.667;MAF_USDA=6.25
NC_035081.1	66943787	.	C	A	.	.	MAF_INRAE=12.658;MAF_USDA=12.295
NC_035081.1	66943793	.	A	T	.	.	MAF_INRAE=25.833;MAF_USDA=6.25
NC_035081.1	66943802	.	C	A	.	.	MAF_INRAE=5.833;MAF_USDA=10.656
NC_035081.1	66943804	.	A	T	.	.	MAF_USDA=4.918
NC_035081.1	66943807	.	A	G	.	.	MAF_USDA=8.197
NC_035081.1	66943828	.	T	A	.	.	MAF_USDA=7.377
NC_035081.1	66943835	.	T	A	.	.	MAF_USDA=9.016
NC_035081.1	66943974	.	T	C	.	.	MAF_USDA=4.918
NC_035081.1	66943975	.	T	C	.	.	MAF_USDA=4.918
NC_035081.1	66943980	.	G	T	.	.	MAF_INRAE=31.667
NC_035081.1	66943990	.	T	C	.	.	MAF_USDA=1.639
NC_035081.1	66944036	.	C	A	.	.	MAF_USDA=10.417
NC_035081.1	66944037	.	G	T	.	.	MAF_USDA=8.824
NC_035081.1	66944054	.	A	G	.	.	MAF_INRAE=24.051;MAF_USDA=12.5
NC_035081.1	66944094	.	T	A	.	.	MAF_INRAE=17.089;MAF_USDA=18.824
NC_035081.1	66944163	.	G	T	.	.	MAF_INRAE=16.456;MAF_USDA=16.471
NC_035081.1	66944228	.	A	T	.	.	MAF_INRAE=36.709;MAF_USDA=18.824
NC_035081.1	66944234	.	G	T	.	.	MAF_INRAE=23.418;MAF_USDA=20.588
NC_035081.1	66944259	.	T	A	.	.	MAF_INRAE=6.667
NC_035081.1	66944284	.	C	A	.	.	MAF_INRAE=44.304
NC_035081.1	66944312	.	G	A	.	.	MAF_USDA=3.571
NC_035081.1	66944371	.	G	T	.	.	MAF_USDA=1.639
NC_035081.1	66944390	.	C	A	.	.	MAF_USDA=4.918
NC_035081.1	66944409	.	G	A	.	.	MAF_USDA=4.918
NC_035081.1	66944567	.	A	C	.	.	MAF_USDA=9.836
NC_035081.1	66944602	.	T	A	.	.	MAF_INRAE=48.101;MAF_USDA=22.917
NC_035081.1	66944619	.	T	C	.	.	MAF_USDA=7.377
NC_035081.1	66944620	.	T	G	.	.	MAF_INRAE=39.873;MAF_USDA=27.059
NC_035081.1	66944621	.	G	T	.	.	MAF_INRAE=15.833;MAF_USDA=4.706
NC_035081.1	66944659	.	T	G	.	.	MAF_INRAE=3.333
NC_035081.1	66944673	.	A	G	.	.	MAF_INRAE=16.456;MAF_USDA=15.882
NC_035081.1	66944676	.	A	T	.	.	MAF_INRAE=20.0;MAF_USDA=15.294
NC_035081.1	66944690	.	A	C	.	.	MAF_USDA=3.279
NC_035081.1	66944699	.	T	C	.	.	MAF_USDA=2.459
NC_035081.1	66944702	.	A	G	.	.	MAF_USDA=2.459
NC_035081.1	66944708	.	G	A	.	.	MAF_USDA=2.459
NC_035081.1	66944709	.	G	T	.	.	MAF_USDA=3.279
NC_035081.1	66944730	.	C	A	.	.	MAF_USDA=4.098
NC_035081.1	66944748	.	G	T	.	.	MAF_USDA=2.459
NC_035081.1	66944767	.	T	A	.	.	MAF_USDA=7.377
NC_035081.1	66944804	.	T	G	.	.	MAF_INRAE=16.456;MAF_USDA=18.235
NC_035081.1	66944818	.	A	C	.	.	MAF_INRAE=47.468;MAF_USDA=29.412
NC_035081.1	66944828	.	C	T	.	.	MAF_INRAE=44.304;MAF_USDA=24.706
NC_035081.1	66944845	.	T	C	.	.	MAF_INRAE=34.81;MAF_USDA=49.412
NC_035081.1	66944865	.	T	C	.	.	MAF_INRAE=33.333;MAF_USDA=23.529
NC_035081.1	66944889	.	C	T	.	.	MAF_INRAE=18.333
NC_035081.1	66944893	.	G	A	.	.	MAF_INRAE=16.456;MAF_USDA=21.176
NC_035081.1	66944894	.	T	C	.	.	MAF_INRAE=13.291
NC_035081.1	66944929	.	G	A	.	.	MAF_INRAE=5.0;MAF_USDA=1.639
NC_035081.1	66944998	.	A	T	.	.	MAF_USDA=1.639
NC_035081.1	66945003	.	T	C	.	.	MAF_INRAE=20.253;MAF_USDA=35.417
NC_035081.1	66945004	.	T	C	.	.	MAF_INRAE=19.167;MAF_USDA=7.377
NC_035081.1	66945005	.	G	A	.	.	MAF_USDA=1.639
NC_035081.1	66945011	.	A	G	.	.	MAF_USDA=1.639
NC_035081.1	66945014	.	C	T	.	.	MAF_USDA=1.639
NC_035081.1	66945017	.	C	T	.	.	MAF_USDA=3.279
NC_035081.1	66945034	.	G	T	.	.	MAF_INRAE=17.5;MAF_USDA=2.459
NC_035081.1	66945076	.	G	A	.	.	MAF_INRAE=17.5;MAF_USDA=4.167
NC_035081.1	66945082	.	G	A	.	.	MAF_USDA=4.098
NC_035081.1	66945252	.	G	T	.	.	MAF_INRAE=16.456;MAF_USDA=17.059
NC_035081.1	66945273	.	T	C	.	.	MAF_INRAE=15.789;MAF_USDA=42.941
NC_035081.1	66945693	.	G	A	.	.	MAF_USDA=8.333
NC_035081.1	66945709	.	C	T	.	.	MAF_USDA=45.833
NC_035081.1	66945843	.	G	T	.	.	MAF_INRAE=23.333
NC_035081.1	66945882	.	C	T	.	.	MAF_USDA=10.417
NC_035081.1	66945898	.	G	C	.	.	MAF_USDA=13.529
NC_035081.1	66945928	.	C	G	.	.	MAF_USDA=3.279
NC_035081.1	66945932	.	G	A	.	.	MAF_INRAE=20.886;MAF_USDA=6.471
NC_035081.1	66945940	.	C	A	.	.	MAF_USDA=4.918
NC_035081.1	66946007	.	G	A	.	.	MAF_USDA=15.882
NC_035081.1	66946089	.	G	T	.	.	MAF_USDA=14.706
NC_035081.1	66946193	.	C	T	.	.	MAF_INRAE=3.333;MAF_USDA=10.588
NC_035081.1	66946211	.	C	T	.	.	MAF_INRAE=5.833
NC_035081.1	66946278	.	G	T	.	.	MAF_INRAE=43.038;MAF_USDA=38.824
NC_035081.1	66946298	.	A	C	.	.	MAF_USDA=1.639
NC_035081.1	66946305	.	T	A	.	.	MAF_INRAE=43.038;MAF_USDA=38.235
NC_035081.1	66946373	.	C	T	.	.	MAF_INRAE=9.494;MAF_USDA=4.118
NC_035081.1	66946426	.	T	G	.	.	MAF_INRAE=5.263;MAF_USDA=1.639
NC_035081.1	66946446	.	T	A	.	.	MAF_USDA=3.279
NC_035081.1	66946491	.	T	C	.	.	MAF_USDA=11.765
NC_035081.1	66946492	.	C	A	.	.	MAF_USDA=12.353
NC_035081.1	66946493	.	T	G	.	.	MAF_USDA=11.765
NC_035081.1	66946502	.	C	A	.	.	MAF_INRAE=30.0
NC_035081.1	66946504	.	C	A	.	.	MAF_INRAE=6.667
NC_035081.1	66946515	.	C	G	.	.	MAF_INRAE=5.263;MAF_USDA=11.176
NC_035081.1	66946538	.	C	T	.	.	MAF_INRAE=3.797;MAF_USDA=16.471
NC_035081.1	66946634	.	G	A	.	.	MAF_INRAE=10.833;MAF_USDA=3.529
NC_035081.1	66946646	.	A	T	.	.	MAF_INRAE=10.833;MAF_USDA=3.529
NC_035081.1	66946648	.	A	C	.	.	MAF_INRAE=10.833;MAF_USDA=3.529
NC_035081.1	66946649	.	G	A	.	.	MAF_INRAE=10.833;MAF_USDA=3.529
NC_035081.1	66946650	.	T	A	.	.	MAF_USDA=10.656
NC_035081.1	66946653	.	G	A	.	.	MAF_INRAE=10.833;MAF_USDA=3.529
NC_035081.1	66946665	.	T	C	.	.	MAF_USDA=9.016
NC_035081.1	66946674	.	T	A	.	.	MAF_INRAE=5.696;MAF_USDA=7.059
NC_035081.1	66946716	.	G	A	.	.	MAF_INRAE=10.833;MAF_USDA=16.667
NC_035081.1	66946718	.	T	A	.	.	MAF_INRAE=10.833;MAF_USDA=16.667
NC_035081.1	66946740	.	A	G	.	.	MAF_USDA=2.459
NC_035081.1	66946744	.	T	G	.	.	MAF_USDA=8.824
NC_035081.1	66946852	.	T	A	.	.	MAF_INRAE=22.785;MAF_USDA=17.647
NC_035081.1	66946874	.	C	A	.	.	MAF_USDA=14.706
NC_035081.1	66946885	.	G	T	.	.	MAF_USDA=23.529
NC_035081.1	66946909	.	T	G	.	.	MAF_USDA=2.353
NC_035081.1	66946923	.	G	A	.	.	MAF_INRAE=5.833;MAF_USDA=3.529
NC_035081.1	66946934	.	T	G	.	.	MAF_INRAE=22.152;MAF_USDA=7.647
NC_035081.1	66946992	.	A	T	.	.	MAF_INRAE=4.167;MAF_USDA=10.417
NC_035081.1	66947013	.	G	A	.	.	MAF_INRAE=3.333;MAF_USDA=20.588
NC_035081.1	66947024	.	T	A	.	.	MAF_USDA=13.69
NC_035081.1	66947031	.	G	T	.	.	MAF_USDA=13.69
NC_035081.1	66947168	.	G	A	.	.	MAF_INRAE=22.785;MAF_USDA=7.059
NC_035081.1	66947170	.	G	A	.	.	MAF_INRAE=42.5;MAF_USDA=16.071
NC_035081.1	66947171	.	G	C	.	.	MAF_INRAE=42.5;MAF_USDA=17.647
NC_035081.1	66947236	.	C	T	.	.	MAF_INRAE=20.0;MAF_USDA=31.25
NC_035081.1	66947244	.	T	C	.	.	MAF_INRAE=39.241;MAF_USDA=37.5
NC_035081.1	66947337	.	A	T	.	.	MAF_INRAE=29.747;MAF_USDA=2.083
NC_035081.1	66947416	.	A	C	.	.	MAF_INRAE=29.747;MAF_USDA=2.083
NC_035081.1	66947420	.	T	G	.	.	MAF_INRAE=29.747;MAF_USDA=2.083
NC_035081.1	66947424	.	A	G	.	.	MAF_INRAE=37.975;MAF_USDA=43.75
NC_035081.1	66947506	.	A	T	.	.	MAF_INRAE=29.747;MAF_USDA=31.25
NC_035081.1	66947603	.	C	A	.	.	MAF_USDA=6.471
NC_035081.1	66947637	.	T	A	.	.	MAF_INRAE=39.241;MAF_USDA=20.588
NC_035081.1	66947721	.	G	A	.	.	MAF_USDA=40.0
NC_035081.1	66947748	.	G	A	.	.	MAF_USDA=9.836
NC_035081.1	66947851	.	A	G	.	.	MAF_USDA=11.765
NC_035081.1	66948090	.	T	C	.	.	MAF_INRAE=38.608;MAF_USDA=8.235
NC_035081.1	66948135	.	G	C	.	.	MAF_USDA=1.639
NC_035081.1	66948286	.	C	G	.	.	MAF_USDA=2.459
NC_035081.1	66948368	.	G	A	.	.	MAF_USDA=4.098
NC_035081.1	66948671	.	T	G	.	.	MAF_USDA=3.279
NC_035081.1	66948756	.	G	A	.	.	MAF_USDA=1.639
NC_035081.1	66948864	.	G	A	.	.	MAF_USDA=7.377
NC_035081.1	66948919	.	G	A	.	.	MAF_USDA=7.377
NC_035081.1	66948920	.	C	A	.	.	MAF_USDA=7.377
NC_035081.1	66948998	.	G	T	.	.	MAF_INRAE=32.278;MAF_USDA=5.882
NC_035081.1	66949011	.	G	T	.	.	MAF_USDA=17.059
NC_035081.1	66949032	.	A	G	.	.	MAF_USDA=2.459
NC_035081.1	66949045	.	T	C	.	.	MAF_USDA=41.765
NC_035081.1	66949088	.	C	A	.	.	MAF_USDA=42.353
NC_035081.1	66950287	.	T	A	.	.	MAF_USDA=39.583
NC_035081.1	66950300	.	A	T	.	.	MAF_USDA=47.917
NC_035081.1	66950313	.	T	A	.	.	MAF_USDA=35.417
NC_035081.1	66950321	.	G	T	.	.	MAF_USDA=29.167
NC_035081.1	66950337	.	A	T	.	.	MAF_USDA=9.016
NC_035081.1	66950350	.	T	A	.	.	MAF_USDA=12.5
NC_035081.1	66950358	.	G	T	.	.	MAF_USDA=3.279
NC_035081.1	66950366	.	G	T	.	.	MAF_USDA=1.639
NC_035081.1	66950369	.	C	A	.	.	MAF_USDA=19.412
NC_035081.1	66950511	.	T	C	.	.	MAF_INRAE=19.167;MAF_USDA=13.529
NC_035081.1	66950522	.	T	A	.	.	MAF_INRAE=35.0;MAF_USDA=27.059
NC_035081.1	66950542	.	G	T	.	.	MAF_INRAE=22.785;MAF_USDA=7.627
NC_035081.1	66950613	.	T	C	.	.	MAF_INRAE=21.519
NC_035081.1	66950626	.	T	G	.	.	MAF_INRAE=37.975
NC_035081.1	66950690	.	G	T	.	.	MAF_INRAE=37.975;MAF_USDA=41.379
NC_035081.1	66950710	.	T	C	.	.	MAF_INRAE=34.167;MAF_USDA=37.069
NC_035081.1	66951052	.	A	T	.	.	MAF_INRAE=37.975
NC_035081.1	66951168	.	G	A	.	.	MAF_INRAE=22.785
NC_035081.1	66951184	.	C	A	.	.	MAF_INRAE=6.667
NC_035081.1	66951281	.	A	T	.	.	MAF_USDA=1.667
NC_035081.1	66951339	.	G	A	.	.	MAF_INRAE=10.833;MAF_USDA=1.667
NC_035081.1	66951351	.	G	A	.	.	MAF_USDA=4.167
NC_035081.1	66951374	.	G	A	.	.	MAF_INRAE=13.291;MAF_USDA=2.5
NC_035081.1	66951432	.	A	G	.	.	MAF_INRAE=22.785;MAF_USDA=16.667
NC_035081.1	66951452	.	T	G	.	.	MAF_USDA=6.78
NC_035081.1	66951476	.	G	A	.	.	MAF_USDA=4.31
NC_035081.1	66951536	.	G	T	.	.	MAF_USDA=2.5
NC_035081.1	66951605	.	A	T	.	.	MAF_USDA=1.667
NC_035081.1	66951617	.	G	A	.	.	MAF_USDA=1.667
NC_035081.1	66951848	.	G	A	.	.	MAF_USDA=4.167
NC_035081.1	66951870	.	A	T	.	.	MAF_INRAE=21.667
NC_035081.1	66951872	.	A	T	.	.	MAF_INRAE=12.5
NC_035081.1	66951964	.	A	C	.	.	MAF_INRAE=22.785;MAF_USDA=10.0
NC_035081.1	66951973	.	A	G	.	.	MAF_USDA=1.639
NC_035081.1	66951992	.	G	A	.	.	MAF_INRAE=20.0;MAF_USDA=14.118
NC_035081.1	66952014	.	C	A	.	.	MAF_USDA=1.639
NC_035081.1	66952051	.	G	T	.	.	MAF_INRAE=42.105;MAF_USDA=11.176
NC_035081.1	66952055	.	C	T	.	.	MAF_USDA=1.639
NC_035081.1	66952069	.	C	A	.	.	MAF_USDA=2.459
NC_035081.1	66952093	.	C	T	.	.	MAF_USDA=14.118
NC_035081.1	66952106	.	G	A	.	.	MAF_USDA=2.353
NC_035081.1	66952135	.	T	G	.	.	MAF_USDA=5.738
NC_035081.1	66952156	.	T	A	.	.	MAF_INRAE=34.167;MAF_USDA=26.471
NC_035081.1	66952168	.	T	A	.	.	MAF_INRAE=21.667;MAF_USDA=5.882
NC_035081.1	66952196	.	G	T	.	.	MAF_INRAE=20.0;MAF_USDA=14.118
NC_035081.1	66952211	.	T	C	.	.	MAF_INRAE=22.785;MAF_USDA=9.412
NC_035081.1	66952212	.	A	C	.	.	MAF_USDA=2.459
NC_035081.1	66952231	.	G	T	.	.	MAF_USDA=1.639
NC_035081.1	66952337	.	A	G	.	.	MAF_INRAE=10.0;MAF_USDA=4.167
NC_035081.1	66952391	.	G	A	.	.	MAF_INRAE=12.658;MAF_USDA=23.81
NC_035081.1	66952481	.	C	T	.	.	MAF_INRAE=17.5
NC_035081.1	66952483	.	T	G	.	.	MAF_USDA=2.459
NC_035081.1	66952501	.	G	A	.	.	MAF_USDA=1.639
NC_035081.1	66952572	.	C	T	.	.	MAF_INRAE=22.785;MAF_USDA=10.588
NC_035081.1	66952648	.	A	T	.	.	MAF_INRAE=22.785;MAF_USDA=26.471
NC_035081.1	66952653	.	A	C	.	.	MAF_INRAE=22.785;MAF_USDA=11.176
NC_035081.1	66952656	.	A	T	.	.	MAF_INRAE=16.667;MAF_USDA=11.176
NC_035081.1	66952660	.	T	C	.	.	MAF_INRAE=35.0;MAF_USDA=22.353
NC_035081.1	66952678	.	T	A	.	.	MAF_INRAE=42.105;MAF_USDA=10.588
NC_035081.1	66952785	.	G	A	.	.	MAF_USDA=1.639
NC_035081.1	66952849	.	G	T	.	.	MAF_USDA=3.279
NC_035081.1	66952915	.	T	A	.	.	MAF_INRAE=18.333;MAF_USDA=14.118
NC_035081.1	66952955	.	A	C	.	.	MAF_INRAE=44.304;MAF_USDA=28.824
NC_035081.1	66953040	.	C	T	.	.	MAF_INRAE=13.291
NC_035081.1	66953184	.	G	A	.	.	MAF_USDA=1.639
NC_035081.1	66953418	.	G	C	.	.	MAF_INRAE=34.167;MAF_USDA=18.824
NC_035081.1	66953479	.	T	A	.	.	MAF_INRAE=5.263;MAF_USDA=10.417
NC_035081.1	66953484	.	G	A	.	.	MAF_USDA=3.279
NC_035081.1	66953495	.	A	G	.	.	MAF_INRAE=20.0;MAF_USDA=12.353
NC_035081.1	66953515	.	T	G	.	.	MAF_USDA=9.412
NC_035081.1	66953524	.	C	T	.	.	MAF_INRAE=6.667
NC_035081.1	66953637	.	T	G,A	.	.	MAF_INRAE=15.789;MAF_USDA=48.235
NC_035081.1	66953640	.	G	A	.	.	MAF_INRAE=12.5
NC_035081.1	66953703	.	C	T	.	.	MAF_INRAE=6.667;MAF_USDA=4.118
NC_035081.1	66953768	.	T	C	.	.	MAF_INRAE=39.241;MAF_USDA=49.412
NC_035081.1	66953849	.	C	A	.	.	MAF_USDA=10.0
NC_035081.1	66954001	.	C	G	.	.	MAF_USDA=2.459
NC_035081.1	66954098	.	T	G	.	.	MAF_INRAE=33.333;MAF_USDA=20.588
NC_035081.1	66954125	.	G	T	.	.	MAF_USDA=4.098
NC_035081.1	66954138	.	T	C	.	.	MAF_USDA=7.377
NC_035081.1	66954208	.	C	A	.	.	MAF_USDA=2.083
NC_035081.1	66954229	.	T	A	.	.	MAF_INRAE=15.823;MAF_USDA=24.118
NC_035081.1	66954230	.	G	T	.	.	MAF_INRAE=19.167;MAF_USDA=24.118
NC_035081.1	66954257	.	G	A	.	.	MAF_INRAE=16.456;MAF_USDA=24.118
NC_035081.1	66954282	.	C	T	.	.	MAF_INRAE=15.823;MAF_USDA=24.706
NC_035081.1	66954287	.	C	T	.	.	MAF_INRAE=13.291
NC_035081.1	66954295	.	A	T	.	.	MAF_USDA=1.639
NC_035081.1	66954336	.	C	T	.	.	MAF_INRAE=6.667
NC_035081.1	66954495	.	C	T	.	.	MAF_USDA=3.279
NC_035081.1	66954614	.	G	C	.	.	MAF_INRAE=21.053;MAF_USDA=25.294
NC_035081.1	66954631	.	T	C	.	.	MAF_INRAE=13.291;MAF_USDA=26.471
NC_035081.1	66954655	.	T	C	.	.	MAF_USDA=2.459
NC_035081.1	66954769	.	A	T	.	.	MAF_INRAE=40.506;MAF_USDA=41.765
NC_035081.1	66954836	.	T	C	.	.	MAF_USDA=10.0
NC_035081.1	66954871	.	A	T	.	.	MAF_USDA=2.459
NC_035081.1	66954872	.	T	C	.	.	MAF_USDA=2.459
NC_035081.1	66955017	.	C	T	.	.	MAF_USDA=2.5
NC_035081.1	66955024	.	C	T	.	.	MAF_INRAE=20.0;MAF_USDA=39.583
NC_035081.1	66955064	.	C	A	.	.	MAF_INRAE=16.667
NC_035081.1	66955076	.	A	T	.	.	MAF_INRAE=21.053;MAF_USDA=27.059
NC_035081.1	66955173	.	C	A	.	.	MAF_INRAE=44.304;MAF_USDA=28.235
NC_035081.1	66955201	.	C	T	.	.	MAF_USDA=1.639
NC_035081.1	66955202	.	A	G	.	.	MAF_INRAE=39.241;MAF_USDA=18.824
NC_035081.1	66955364	.	T	G	.	.	MAF_INRAE=16.456;MAF_USDA=25.0
NC_035081.1	66955451	.	G	T	.	.	MAF_INRAE=6.667
NC_035081.1	66955521	.	A	C	.	.	MAF_INRAE=20.0;MAF_USDA=13.69
NC_035081.1	66955603	.	A	T	.	.	MAF_INRAE=6.667
NC_035081.1	66955659	.	G	T	.	.	MAF_INRAE=15.823;MAF_USDA=2.083
NC_035081.1	66955708	.	G	T	.	.	MAF_INRAE=5.833;MAF_USDA=1.639
NC_035081.1	66955731	.	A	T	.	.	MAF_USDA=6.557
NC_035081.1	66955839	.	C	A	.	.	MAF_USDA=3.279
NC_035081.1	66955889	.	C	A	.	.	MAF_USDA=10.417
NC_035081.1	66955908	.	A	G	.	.	MAF_INRAE=29.747;MAF_USDA=2.353
NC_035081.1	66955918	.	G	A	.	.	MAF_INRAE=29.747;MAF_USDA=2.353
NC_035081.1	66955953	.	A	G	.	.	MAF_USDA=8.824
NC_035081.1	66956036	.	G	A	.	.	MAF_INRAE=22.785;MAF_USDA=18.824
NC_035081.1	66956105	.	G	T	.	.	MAF_INRAE=6.667
NC_035081.1	66956114	.	C	T	.	.	MAF_INRAE=21.519;MAF_USDA=4.706
NC_035081.1	66956116	.	T	G	.	.	MAF_USDA=18.75
NC_035081.1	66956134	.	G	A	.	.	MAF_USDA=3.279
NC_035081.1	66956139	.	G	A	.	.	MAF_USDA=3.279
NC_035081.1	66956210	.	A	C	.	.	MAF_INRAE=35.443;MAF_USDA=45.882
NC_035081.1	66956227	.	G	T	.	.	MAF_USDA=2.459
NC_035081.1	66956231	.	T	G	.	.	MAF_USDA=9.412
NC_035081.1	66956250	.	G	A	.	.	MAF_INRAE=5.0;MAF_USDA=33.529
NC_035081.1	66956252	.	G	A	.	.	MAF_INRAE=29.747;MAF_USDA=2.083
NC_035081.1	66956299	.	T	G	.	.	MAF_USDA=3.279
NC_035081.1	66956354	.	T	G	.	.	MAF_INRAE=6.667
NC_035081.1	66956360	.	C	T	.	.	MAF_USDA=1.639
NC_035081.1	66956412	.	G	A	.	.	MAF_USDA=10.0
NC_035081.1	66956463	.	T	C	.	.	MAF_INRAE=29.747;MAF_USDA=2.083
NC_035081.1	66956471	.	T	G	.	.	MAF_INRAE=3.333;MAF_USDA=2.083
NC_035081.1	66956495	.	C	A	.	.	MAF_INRAE=21.519;MAF_USDA=4.118
NC_035081.1	66956521	.	C	A	.	.	MAF_USDA=3.279
NC_035081.1	66956593	.	C	T	.	.	MAF_INRAE=44.304;MAF_USDA=22.917
NC_035081.1	66956599	.	C	T	.	.	MAF_INRAE=10.833;MAF_USDA=3.571
NC_035081.1	66956661	.	G	A	.	.	MAF_INRAE=5.263;MAF_USDA=1.639
NC_035081.1	66956722	.	G	A	.	.	MAF_INRAE=44.304;MAF_USDA=32.353
NC_035081.1	66956780	.	G	T	.	.	MAF_INRAE=39.241;MAF_USDA=48.824
NC_035081.1	66956849	.	T	A	.	.	MAF_INRAE=39.241;MAF_USDA=48.235
NC_035081.1	66956886	.	A	T	.	.	MAF_INRAE=5.833;MAF_USDA=4.118
NC_035081.1	66956906	.	A	G	.	.	MAF_USDA=10.656
NC_035081.1	66956942	.	C	A	.	.	MAF_INRAE=6.667
NC_035081.1	66956981	.	T	C	.	.	MAF_INRAE=39.241;MAF_USDA=39.412
NC_035081.1	66956999	.	G	A	.	.	MAF_INRAE=34.177
NC_035081.1	66957060	.	T	A	.	.	MAF_INRAE=34.177;MAF_USDA=38.235
NC_035081.1	66957075	.	T	C	.	.	MAF_USDA=9.016
NC_035081.1	66957076	.	G	A	.	.	MAF_USDA=1.639
NC_035081.1	66957158	.	C	T	.	.	MAF_USDA=2.459
NC_035081.1	66957195	.	G	T	.	.	MAF_USDA=4.918
NC_035081.1	66957209	.	G	C	.	.	MAF_INRAE=5.833;MAF_USDA=13.529
NC_035081.1	66957320	.	C	T	.	.	MAF_USDA=4.918
NC_035081.1	66957441	.	T	C	.	.	MAF_USDA=1.639
NC_035081.1	66957450	.	G	A	.	.	MAF_USDA=4.098
NC_035081.1	66957481	.	A	C	.	.	MAF_INRAE=21.519;MAF_USDA=4.118
NC_035081.1	66957504	.	A	C	.	.	MAF_INRAE=44.304;MAF_USDA=31.765
NC_035081.1	66957588	.	G	A	.	.	MAF_USDA=1.639
NC_035081.1	66957607	.	C	A	.	.	MAF_INRAE=5.833
NC_035081.1	66957612	.	T	A	.	.	MAF_INRAE=9.167;MAF_USDA=8.235
NC_035081.1	66957666	.	T	C	.	.	MAF_USDA=3.279
NC_035081.1	66957686	.	T	A	.	.	MAF_USDA=4.118
NC_035081.1	66957891	.	C	A	.	.	MAF_INRAE=18.333
NC_035081.1	66958120	.	G	T	.	.	MAF_INRAE=41.139;MAF_USDA=50.0
NC_035081.1	66958297	.	T	A	.	.	MAF_INRAE=5.833;MAF_USDA=4.706
NC_035081.1	66958322	.	T	A	.	.	MAF_INRAE=20.886;MAF_USDA=15.294
NC_035081.1	66958360	.	A	G	.	.	MAF_INRAE=16.456;MAF_USDA=19.412
NC_035081.1	66958441	.	T	G	.	.	MAF_INRAE=21.519;MAF_USDA=4.706
NC_035081.1	66958452	.	C	A	.	.	MAF_INRAE=15.823;MAF_USDA=19.412
NC_035081.1	66958492	.	A	T	.	.	MAF_USDA=4.098
NC_035081.1	66958558	.	C	A	.	.	MAF_USDA=10.588
NC_035081.1	66958568	.	C	A	.	.	MAF_INRAE=3.333;MAF_USDA=4.918
NC_035081.1	66958638	.	G	T	.	.	MAF_USDA=1.639
NC_035081.1	66958676	.	C	T	.	.	MAF_USDA=2.459
NC_035081.1	66958680	.	T	C	.	.	MAF_INRAE=9.167;MAF_USDA=24.118
NC_035081.1	66958708	.	T	C	.	.	MAF_INRAE=10.833;MAF_USDA=3.529
NC_035081.1	66958721	.	A	C	.	.	MAF_INRAE=7.5;MAF_USDA=25.0
NC_035081.1	66958758	.	C	A	.	.	MAF_INRAE=7.5;MAF_USDA=23.529
NC_035081.1	66958768	.	A	G	.	.	MAF_USDA=2.459
NC_035081.1	66958813	.	T	G	.	.	MAF_INRAE=5.833;MAF_USDA=4.706
NC_035081.1	66958842	.	T	G	.	.	MAF_INRAE=6.667
NC_035081.1	66958924	.	T	A	.	.	MAF_INRAE=39.241;MAF_USDA=50.0
NC_035081.1	66959003	.	G	A	.	.	MAF_USDA=3.279
NC_035081.1	66959014	.	T	C	.	.	MAF_INRAE=10.0;MAF_USDA=3.529
NC_035081.1	66959043	.	C	G	.	.	MAF_INRAE=5.263;MAF_USDA=10.417
NC_035081.1	66959048	.	T	A	.	.	MAF_USDA=4.098
NC_035081.1	66959119	.	T	C	.	.	MAF_USDA=10.656
NC_035081.1	66959122	.	C	T	.	.	MAF_USDA=4.118
NC_035081.1	66959194	.	A	T	.	.	MAF_USDA=5.738
NC_035081.1	66959220	.	C	T	.	.	MAF_USDA=4.118
NC_035081.1	66959280	.	C	T	.	.	MAF_INRAE=17.089;MAF_USDA=19.412
NC_035081.1	66959353	.	C	A	.	.	MAF_INRAE=6.667
NC_035081.1	66959442	.	T	C	.	.	MAF_INRAE=39.873;MAF_USDA=48.235
NC_035081.1	66959445	.	T	A	.	.	MAF_USDA=2.459
NC_035081.1	66959526	.	T	C	.	.	MAF_INRAE=19.167;MAF_USDA=15.294
NC_035081.1	66959558	.	G	C	.	.	MAF_INRAE=5.263;MAF_USDA=3.279
NC_035081.1	66959565	.	G	A	.	.	MAF_INRAE=5.263
NC_035081.1	66959683	.	C	T	.	.	MAF_USDA=4.706
NC_035081.1	66959717	.	T	G	.	.	MAF_USDA=1.639
NC_035081.1	66959718	.	T	G	.	.	MAF_USDA=8.235
NC_035081.1	66959737	.	G	T	.	.	MAF_INRAE=5.833;MAF_USDA=4.118
NC_035081.1	66959749	.	G	C	.	.	MAF_INRAE=21.519;MAF_USDA=4.706
NC_035081.1	66959776	.	T	C	.	.	MAF_USDA=4.098
NC_035081.1	66959777	.	G	A	.	.	MAF_USDA=4.098
NC_035081.1	66959905	.	A	T	.	.	MAF_USDA=2.459
NC_035081.1	66959933	.	C	T	.	.	MAF_INRAE=5.0;MAF_USDA=4.118
NC_035081.1	66959936	.	G	A	.	.	MAF_INRAE=21.519;MAF_USDA=4.706
NC_035081.1	66959951	.	G	A	.	.	MAF_INRAE=44.304;MAF_USDA=31.765
NC_035081.1	66960129	.	G	C	.	.	MAF_INRAE=5.833
NC_035081.1	66960181	.	G	C	.	.	MAF_USDA=1.639
NC_035081.1	66960182	.	C	T	.	.	MAF_USDA=1.639
NC_035081.1	66960194	.	G	T	.	.	MAF_INRAE=43.038;MAF_USDA=31.765
NC_035081.1	66960251	.	G	A	.	.	MAF_INRAE=43.671;MAF_USDA=32.353
NC_035081.1	66960272	.	A	G	.	.	MAF_INRAE=16.456;MAF_USDA=18.824
NC_035081.1	66960299	.	A	C	.	.	MAF_INRAE=5.263;MAF_USDA=10.417
NC_035081.1	66960324	.	G	A	.	.	MAF_USDA=5.738
NC_035081.1	66960401	.	C	A	.	.	MAF_INRAE=16.456;MAF_USDA=19.412
NC_035081.1	66960430	.	G	A	.	.	MAF_INRAE=44.304;MAF_USDA=31.765
NC_035081.1	66960471	.	G	A	.	.	MAF_INRAE=21.519;MAF_USDA=4.762
NC_035081.1	66960527	.	C	T	.	.	MAF_INRAE=15.823;MAF_USDA=19.412
NC_035081.1	66960528	.	A	T	.	.	MAF_INRAE=19.167;MAF_USDA=19.412
NC_035081.1	66960529	.	C	T	.	.	MAF_INRAE=19.167;MAF_USDA=19.412
NC_035081.1	66960611	.	G	A	.	.	MAF_USDA=4.098
NC_035081.1	66960642	.	C	T	.	.	MAF_USDA=4.098
NC_035081.1	66960667	.	G	A	.	.	MAF_USDA=2.459
NC_035081.1	66960691	.	G	A	.	.	MAF_INRAE=9.167;MAF_USDA=10.0
NC_035081.1	66960694	.	T	A	.	.	MAF_INRAE=5.833;MAF_USDA=4.118
NC_035081.1	66960732	.	G	T	.	.	MAF_USDA=3.279
NC_035081.1	66960768	.	T	A	.	.	MAF_USDA=10.0
NC_035081.1	66960846	.	G	A	.	.	MAF_USDA=4.118
NC_035081.1	66960921	.	C	A	.	.	MAF_INRAE=29.747;MAF_USDA=4.706
NC_035081.1	66961007	.	G	A	.	.	MAF_INRAE=20.0;MAF_USDA=39.583
NC_035081.1	66961070	.	C	T	.	.	MAF_USDA=1.639
NC_035081.1	66961120	.	T	G	.	.	MAF_INRAE=6.667
NC_035081.1	66961135	.	C	A	.	.	MAF_USDA=2.459
NC_035081.1	66961176	.	G	C	.	.	MAF_INRAE=29.114;MAF_USDA=4.348
NC_035081.1	66961185	.	A	G	.	.	MAF_INRAE=21.519;MAF_USDA=16.667
NC_035081.1	66961380	.	G	A	.	.	MAF_INRAE=23.418;MAF_USDA=26.786
NC_035081.1	66961397	.	C	T	.	.	MAF_USDA=2.459
NC_035081.1	66961398	.	G	A	.	.	MAF_INRAE=32.911;MAF_USDA=24.706
NC_035081.1	66961420	.	G	T	.	.	MAF_USDA=6.25
NC_035081.1	66961426	.	G	A	.	.	MAF_USDA=1.639
NC_035081.1	66961513	.	A	C	.	.	MAF_INRAE=6.667
NC_035081.1	66961575	.	C	T	.	.	MAF_INRAE=44.304;MAF_USDA=20.833
NC_035081.1	66961580	.	G	A	.	.	MAF_INRAE=16.456;MAF_USDA=18.235
NC_035081.1	66961647	.	G	A	.	.	MAF_INRAE=15.19
NC_035081.1	66961648	.	G	T	.	.	MAF_INRAE=15.0
NC_035081.1	66961653	.	A	G	.	.	MAF_USDA=13.934
NC_035081.1	66961693	.	T	A	.	.	MAF_USDA=6.25
NC_035081.1	66961752	.	C	T	.	.	MAF_USDA=2.459
NC_035081.1	66961766	.	C	A	.	.	MAF_INRAE=5.263;MAF_USDA=10.417
NC_035081.1	66961794	.	A	G	.	.	MAF_USDA=9.412
NC_035081.1	66961802	.	C	T	.	.	MAF_INRAE=49.367;MAF_USDA=32.353
NC_035081.1	66961920	.	T	C	.	.	MAF_USDA=2.353
NC_035081.1	66961928	.	G	A	.	.	MAF_INRAE=18.333
NC_035081.1	66961940	.	C	T	.	.	MAF_USDA=2.941
NC_035081.1	66962041	.	C	T	.	.	MAF_INRAE=20.0;MAF_USDA=12.941
NC_035081.1	66962074	.	G	T	.	.	MAF_INRAE=5.833
NC_035081.1	66962133	.	G	A	.	.	MAF_INRAE=20.0;MAF_USDA=14.118
NC_035081.1	66962159	.	T	A	.	.	MAF_INRAE=44.304;MAF_USDA=31.176
NC_035081.1	66962176	.	T	G	.	.	MAF_USDA=5.738
NC_035081.1	66962177	.	C	T	.	.	MAF_INRAE=16.456;MAF_USDA=18.824
NC_035081.1	66962213	.	C	A	.	.	MAF_INRAE=39.241;MAF_USDA=49.412
NC_035081.1	66962244	.	G	T	.	.	MAF_INRAE=39.241;MAF_USDA=48.235
NC_035081.1	66962300	.	A	C	.	.	MAF_INRAE=39.241;MAF_USDA=50.0
NC_035081.1	66962412	.	C	T	.	.	MAF_USDA=1.639
NC_035081.1	66962434	.	G	A	.	.	MAF_USDA=1.639
NC_035081.1	66962439	.	C	G	.	.	MAF_INRAE=39.241;MAF_USDA=48.824
NC_035081.1	66962441	.	C	T	.	.	MAF_USDA=3.279
NC_035081.1	66962443	.	C	T	.	.	MAF_USDA=1.639
NC_035081.1	66962510	.	A	C	.	.	MAF_INRAE=44.304;MAF_USDA=31.765
NC_035081.1	66962571	.	T	G	.	.	MAF_INRAE=43.671;MAF_USDA=31.176
NC_035081.1	66962599	.	T	C	.	.	MAF_INRAE=5.263;MAF_USDA=10.417
NC_035081.1	66962611	.	G	A	.	.	MAF_INRAE=16.456;MAF_USDA=19.412
NC_035081.1	66962612	.	C	A	.	.	MAF_INRAE=20.0;MAF_USDA=19.412
NC_035081.1	66962665	.	G	A	.	.	MAF_USDA=1.639
NC_035081.1	66962714	.	T	A	.	.	MAF_INRAE=16.456;MAF_USDA=18.824
NC_035081.1	66962716	.	G	T	.	.	MAF_INRAE=20.0;MAF_USDA=18.824
NC_035081.1	66962720	.	G	A	.	.	MAF_INRAE=16.667;MAF_USDA=15.294
NC_035081.1	66962739	.	T	C	.	.	MAF_USDA=1.639
NC_035081.1	66962745	.	A	C	.	.	MAF_INRAE=5.263;MAF_USDA=10.417
NC_035081.1	66962746	.	G	T	.	.	MAF_USDA=10.417
NC_035081.1	66962747	.	A	T	.	.	MAF_USDA=10.417
NC_035081.1	66962750	.	A	C	.	.	MAF_USDA=2.459
NC_035081.1	66962801	.	C	A	.	.	MAF_INRAE=43.038;MAF_USDA=31.765
NC_035081.1	66962832	.	A	G	.	.	MAF_INRAE=16.456;MAF_USDA=19.412
NC_035081.1	66962850	.	C	T	.	.	MAF_INRAE=29.747;MAF_USDA=5.882
NC_035081.1	66962902	.	A	C	.	.	MAF_INRAE=29.747;MAF_USDA=2.083
NC_035081.1	66962969	.	G	A	.	.	MAF_INRAE=31.013;MAF_USDA=10.588
NC_035081.1	66963013	.	G	T	.	.	MAF_INRAE=6.667
NC_035081.1	66963163	.	G	A	.	.	MAF_INRAE=6.667
NC_035081.1	66963165	.	T	G	.	.	MAF_INRAE=17.089;MAF_USDA=21.176
NC_035081.1	66963175	.	G	T	.	.	MAF_INRAE=18.333
NC_035081.1	66963189	.	C	T	.	.	MAF_USDA=2.459
NC_035081.1	66963407	.	G	C	.	.	MAF_INRAE=43.038;MAF_USDA=31.176
NC_035081.1	66963451	.	G	T	.	.	MAF_INRAE=6.667;MAF_USDA=37.705
NC_035081.1	66963527	.	T	A	.	.	MAF_USDA=6.25
NC_035081.1	66963660	.	C	T	.	.	MAF_USDA=5.738
NC_035081.1	66963697	.	G	A	.	.	MAF_USDA=14.118
NC_035081.1	66963720	.	G	T	.	.	MAF_INRAE=45.57;MAF_USDA=28.824
NC_035081.1	66963743	.	A	C	.	.	MAF_INRAE=39.241;MAF_USDA=49.412
NC_035081.1	66963786	.	G	T	.	.	MAF_USDA=35.417
NC_035081.1	66963787	.	C	T,A	.	.	MAF_INRAE=19.167;MAF_USDA=35.417
NC_035081.1	66963788	.	A	T	.	.	MAF_USDA=35.417
NC_035081.1	66963810	.	T	A	.	.	MAF_INRAE=21.519;MAF_USDA=15.882
NC_035081.1	66963883	.	C	T	.	.	MAF_INRAE=7.5
NC_035081.1	66963962	.	C	T	.	.	MAF_USDA=11.765
NC_035081.1	66963994	.	C	A	.	.	MAF_INRAE=6.667
NC_035081.1	66964050	.	G	A	.	.	MAF_INRAE=44.304;MAF_USDA=22.353
NC_035081.1	66964080	.	C	A	.	.	MAF_INRAE=16.456;MAF_USDA=18.824
NC_035081.1	66964115	.	G	A	.	.	MAF_INRAE=39.241;MAF_USDA=49.412
NC_035081.1	66964167	.	G	A	.	.	MAF_USDA=18.852
NC_035081.1	66964199	.	T	C	.	.	MAF_USDA=4.918
NC_035081.1	66964213	.	C	T	.	.	MAF_INRAE=15.823;MAF_USDA=18.235
NC_035081.1	66964256	.	T	C	.	.	MAF_INRAE=18.333
NC_035081.1	66964291	.	G	A	.	.	MAF_USDA=2.459
NC_035081.1	66964302	.	T	C	.	.	MAF_USDA=2.459
NC_035081.1	66964490	.	T	A	.	.	MAF_INRAE=44.304;MAF_USDA=31.176
NC_035081.1	66964496	.	G	A	.	.	MAF_USDA=4.918
NC_035081.1	66964510	.	T	C	.	.	MAF_INRAE=39.241;MAF_USDA=48.824
NC_035081.1	66964558	.	C	T	.	.	MAF_USDA=6.557
NC_035081.1	66964581	.	T	A	.	.	MAF_INRAE=11.667
NC_035081.1	66964603	.	A	G	.	.	MAF_INRAE=12.5
NC_035081.1	66964606	.	C	G	.	.	MAF_INRAE=12.5
NC_035081.1	66964620	.	A	C	.	.	MAF_INRAE=12.5;MAF_USDA=33.333
NC_035081.1	66964637	.	T	A	.	.	MAF_INRAE=11.667;MAF_USDA=37.5
NC_035081.1	66964640	.	T	A	.	.	MAF_INRAE=9.167;MAF_USDA=11.765
NC_035081.1	66964641	.	A	C	.	.	MAF_INRAE=9.167;MAF_USDA=12.941
NC_035081.1	66964704	.	G	A	.	.	MAF_USDA=6.557
NC_035081.1	66964733	.	A	C	.	.	MAF_INRAE=44.304;MAF_USDA=31.176
NC_035081.1	66964835	.	A	C	.	.	MAF_USDA=4.098
NC_035081.1	66964855	.	T	G	.	.	MAF_USDA=15.294
NC_035081.1	66964973	.	G	A	.	.	MAF_USDA=1.639
NC_035081.1	66964987	.	C	A	.	.	MAF_INRAE=39.241;MAF_USDA=46.471
NC_035081.1	66965420	.	C	G	.	.	MAF_INRAE=39.241;MAF_USDA=17.059
NC_035081.1	66965434	.	G	T	.	.	MAF_USDA=4.098
NC_035081.1	66965436	.	T	G	.	.	MAF_INRAE=34.81;MAF_USDA=44.706
NC_035081.1	66965457	.	C	A	.	.	MAF_INRAE=21.519;MAF_USDA=4.118
NC_035081.1	66965493	.	C	T	.	.	MAF_USDA=6.557
NC_035081.1	66965501	.	C	T	.	.	MAF_INRAE=21.519;MAF_USDA=4.118
NC_035081.1	66965532	.	C	A	.	.	MAF_INRAE=20.886;MAF_USDA=4.118
NC_035081.1	66965622	.	T	C	.	.	MAF_USDA=2.459
NC_035081.1	66965698	.	T	A	.	.	MAF_INRAE=5.263;MAF_USDA=5.294
NC_035081.1	66965713	.	A	C	.	.	MAF_USDA=1.639
NC_035081.1	66965734	.	C	G	.	.	MAF_USDA=19.672
NC_035081.1	66965882	.	G	A	.	.	MAF_INRAE=18.333
NC_035081.1	66965942	.	C	T	.	.	MAF_INRAE=39.241;MAF_USDA=48.824
NC_035081.1	66966107	.	C	T	.	.	MAF_INRAE=5.833;MAF_USDA=4.118
NC_035081.1	66966109	.	C	T	.	.	MAF_INRAE=5.833;MAF_USDA=4.118
NC_035081.1	66966119	.	G	A	.	.	MAF_INRAE=21.519;MAF_USDA=15.882
NC_035081.1	66966185	.	G	C	.	.	MAF_INRAE=16.456;MAF_USDA=20.0
NC_035081.1	66966303	.	G	A	.	.	MAF_INRAE=15.823;MAF_USDA=2.941
NC_035081.1	66966319	.	G	T	.	.	MAF_INRAE=5.263;MAF_USDA=1.639
NC_035081.1	66966444	.	C	T	.	.	MAF_INRAE=20.0;MAF_USDA=14.118
NC_035081.1	66966445	.	T	C	.	.	MAF_INRAE=20.0;MAF_USDA=14.118
NC_035081.1	66966538	.	A	G	.	.	MAF_INRAE=15.823
NC_035081.1	66966642	.	A	C	.	.	MAF_INRAE=16.456;MAF_USDA=19.412
NC_035081.1	66966861	.	G	T	.	.	MAF_INRAE=18.333
NC_035081.1	66966909	.	G	A	.	.	MAF_INRAE=38.608;MAF_USDA=17.059
NC_035081.1	66966937	.	G	T	.	.	MAF_USDA=3.279
NC_035081.1	66966981	.	C	T	.	.	MAF_INRAE=39.241;MAF_USDA=48.235
NC_035081.1	66966987	.	A	T	.	.	MAF_INRAE=5.833;MAF_USDA=4.118
NC_035081.1	66966989	.	C	T	.	.	MAF_INRAE=5.263;MAF_USDA=5.294
NC_035081.1	66966995	.	C	A	.	.	MAF_INRAE=20.886;MAF_USDA=2.941
NC_035081.1	66967002	.	A	T	.	.	MAF_USDA=9.836
NC_035081.1	66967271	.	C	A,T	.	.	MAF_INRAE=5.263
NC_035081.1	66967283	.	G	T	.	.	MAF_INRAE=20.0;MAF_USDA=15.882
NC_035081.1	66967339	.	T	C	.	.	MAF_INRAE=39.873;MAF_USDA=47.059
NC_035081.1	66967365	.	C	T	.	.	MAF_INRAE=5.833;MAF_USDA=3.333
NC_035081.1	66967551	.	C	T	.	.	MAF_INRAE=39.241;MAF_USDA=21.176
NC_035081.1	66967552	.	G	A	.	.	MAF_USDA=2.459
NC_035081.1	66967560	.	G	A	.	.	MAF_INRAE=15.823;MAF_USDA=2.353
NC_035081.1	66967636	.	G	A	.	.	MAF_INRAE=44.304;MAF_USDA=31.176
NC_035081.1	66967773	.	T	G	.	.	MAF_INRAE=15.823;MAF_USDA=2.941
NC_035081.1	66967833	.	C	T	.	.	MAF_INRAE=20.886;MAF_USDA=2.941
NC_035081.1	66967954	.	T	C	.	.	MAF_USDA=4.118
NC_035081.1	66967956	.	T	C	.	.	MAF_INRAE=43.671;MAF_USDA=31.176
NC_035081.1	66968021	.	C	T	.	.	MAF_INRAE=21.519;MAF_USDA=16.471
NC_035081.1	66968106	.	T	A	.	.	MAF_INRAE=5.263;MAF_USDA=5.294
NC_035081.1	66968259	.	T	G	.	.	MAF_INRAE=20.0;MAF_USDA=14.118
NC_035081.1	66968267	.	A	G	.	.	MAF_USDA=5.0
NC_035081.1	66968405	.	G	C	.	.	MAF_USDA=2.459
NC_035081.1	66968522	.	T	C	.	.	MAF_USDA=4.706
NC_035081.1	66968527	.	A	G	.	.	MAF_USDA=1.639
NC_035081.1	66968568	.	T	G	.	.	MAF_INRAE=44.304;MAF_USDA=31.765
NC_035081.1	66968629	.	T	C	.	.	MAF_USDA=2.459
NC_035081.1	66969040	.	A	G	.	.	MAF_USDA=25.882
NC_035081.1	66969085	.	A	C	.	.	MAF_INRAE=6.667;MAF_USDA=30.588
NC_035081.1	66969093	.	C	T	.	.	MAF_INRAE=44.304;MAF_USDA=32.143
NC_035081.1	66969122	.	A	T	.	.	MAF_USDA=3.279
NC_035081.1	66969169	.	C	A	.	.	MAF_INRAE=6.667
NC_035081.1	66969424	.	T	C	.	.	MAF_USDA=7.059
NC_035081.1	66969434	.	C	A	.	.	MAF_INRAE=13.291
NC_035081.1	66969554	.	T	C	.	.	MAF_INRAE=39.873;MAF_USDA=48.824
NC_035081.1	66969640	.	A	C	.	.	MAF_USDA=1.639
NC_035081.1	66969657	.	C	G	.	.	MAF_INRAE=39.241;MAF_USDA=48.824
NC_035081.1	66969826	.	C	A	.	.	MAF_INRAE=50.0;MAF_USDA=36.471
NC_035081.1	66969873	.	A	G	.	.	MAF_USDA=28.235
NC_035081.1	66969891	.	G	A	.	.	MAF_INRAE=16.456;MAF_USDA=19.412
NC_035081.1	66969904	.	C	T	.	.	MAF_USDA=1.639
NC_035081.1	66969905	.	G	A	.	.	MAF_USDA=12.353
NC_035081.1	66969997	.	T	C	.	.	MAF_INRAE=43.671;MAF_USDA=31.176
NC_035081.1	66970134	.	T	A	.	.	MAF_INRAE=34.81;MAF_USDA=8.537
NC_035081.1	66970135	.	A	T	.	.	MAF_INRAE=39.241;MAF_USDA=46.341
NC_035081.1	66970150	.	A	G	.	.	MAF_INRAE=18.333
NC_035081.1	66970195	.	A	T	.	.	MAF_INRAE=44.304;MAF_USDA=31.176
NC_035081.1	66970204	.	A	T	.	.	MAF_USDA=4.098
NC_035081.1	66970235	.	A	G	.	.	MAF_INRAE=6.667;MAF_USDA=6.557
NC_035081.1	66970266	.	C	T	.	.	MAF_USDA=1.639
NC_035081.1	66970274	.	A	G	.	.	MAF_USDA=21.176
NC_035081.1	66970284	.	C	G	.	.	MAF_USDA=6.557
NC_035081.1	66970310	.	T	A	.	.	MAF_INRAE=44.304;MAF_USDA=29.762
NC_035081.1	66970379	.	A	G	.	.	MAF_INRAE=15.823;MAF_USDA=2.083
NC_035081.1	66970400	.	C	T	.	.	MAF_USDA=2.459
NC_035081.1	66970465	.	C	T	.	.	MAF_USDA=2.459
NC_035081.1	66970476	.	T	G	.	.	MAF_USDA=1.639
NC_035081.1	66970512	.	T	A	.	.	MAF_USDA=6.25
NC_035081.1	66970582	.	C	T	.	.	MAF_USDA=1.639
NC_035081.1	66970660	.	G	C	.	.	MAF_USDA=7.377
NC_035081.1	66970699	.	C	T	.	.	MAF_INRAE=20.0;MAF_USDA=13.529
NC_035081.1	66970706	.	G	A	.	.	MAF_USDA=7.059
NC_035081.1	66970737	.	C	T	.	.	MAF_USDA=1.639
NC_035081.1	66970787	.	A	T	.	.	MAF_USDA=2.459
NC_035081.1	66970817	.	G	T	.	.	MAF_USDA=2.459
NC_035081.1	66970820	.	T	C	.	.	MAF_USDA=27.647
NC_035081.1	66970860	.	A	G	.	.	MAF_USDA=22.353
NC_035081.1	66970955	.	G	T	.	.	MAF_INRAE=6.667
NC_035081.1	66970956	.	A	G	.	.	MAF_USDA=24.118
NC_035081.1	66970964	.	G	T	.	.	MAF_USDA=1.639
NC_035081.1	66970970	.	G	C	.	.	MAF_USDA=1.639
NC_035081.1	66970973	.	G	T	.	.	MAF_USDA=1.639
NC_035081.1	66970978	.	T	A	.	.	MAF_INRAE=39.873;MAF_USDA=48.824
NC_035081.1	66970979	.	T	C	.	.	MAF_INRAE=47.5;MAF_USDA=49.412
NC_035081.1	66971001	.	G	T	.	.	MAF_USDA=1.639
NC_035081.1	66971015	.	C	T	.	.	MAF_USDA=4.918
NC_035081.1	66971027	.	G	T	.	.	MAF_INRAE=21.519;MAF_USDA=4.706
NC_035081.1	66971055	.	C	T	.	.	MAF_INRAE=34.177;MAF_USDA=17.059
NC_035081.1	66971071	.	C	T	.	.	MAF_INRAE=44.304;MAF_USDA=31.765
NC_035081.1	66971095	.	T	G	.	.	MAF_USDA=4.098
NC_035081.1	66971141	.	G	C	.	.	MAF_INRAE=20.0;MAF_USDA=14.118
NC_035081.1	66971142	.	G	C	.	.	MAF_INRAE=44.304;MAF_USDA=31.765
NC_035081.1	66971154	.	C	T	.	.	MAF_INRAE=21.519;MAF_USDA=15.882
NC_035081.1	66971155	.	G	A	.	.	MAF_USDA=1.639
NC_035081.1	66971203	.	G	A	.	.	MAF_USDA=4.118
NC_035081.1	66971204	.	G	A	.	.	MAF_INRAE=18.333
NC_035081.1	66971253	.	G	A	.	.	MAF_INRAE=5.833;MAF_USDA=3.529
NC_035081.1	66971419	.	G	A	.	.	MAF_INRAE=5.833
NC_035081.1	66971469	.	A	C	.	.	MAF_INRAE=44.304;MAF_USDA=31.176
NC_035081.1	66971496	.	A	T	.	.	MAF_USDA=4.118
NC_035081.1	66971559	.	T	A	.	.	MAF_INRAE=5.833;MAF_USDA=5.738
NC_035081.1	66971561	.	T	A	.	.	MAF_USDA=1.639
NC_035081.1	66971625	.	C	T	.	.	MAF_USDA=2.459
NC_035081.1	66971753	.	G	A	.	.	MAF_USDA=2.459
NC_035081.1	66971755	.	A	G	.	.	MAF_USDA=1.639
NC_035081.1	66971772	.	C	A	.	.	MAF_USDA=3.279
NC_035081.1	66971799	.	T	G	.	.	MAF_USDA=1.639
NC_035081.1	66971882	.	T	G	.	.	MAF_INRAE=44.304;MAF_USDA=22.917
NC_035081.1	66972065	.	A	G	.	.	MAF_INRAE=21.519;MAF_USDA=4.706
NC_035081.1	66972101	.	T	A	.	.	MAF_USDA=2.459
NC_035081.1	66972102	.	A	T	.	.	MAF_INRAE=7.5;MAF_USDA=5.294
NC_035081.1	66972117	.	G	T	.	.	MAF_INRAE=15.789;MAF_USDA=7.647
NC_035081.1	66972192	.	G	A	.	.	MAF_INRAE=22.785;MAF_USDA=16.471
NC_035081.1	66972206	.	A	G	.	.	MAF_USDA=26.471
NC_035081.1	66972304	.	A	G	.	.	MAF_INRAE=6.667
NC_035081.1	66972336	.	G	C	.	.	MAF_INRAE=18.333
NC_035081.1	66972353	.	G	A	.	.	MAF_USDA=10.656
NC_035081.1	66972355	.	A	T	.	.	MAF_INRAE=18.333
NC_035081.1	66972366	.	G	A	.	.	MAF_INRAE=15.823;MAF_USDA=2.083
NC_035081.1	66972372	.	G	A	.	.	MAF_INRAE=15.823;MAF_USDA=12.941
NC_035081.1	66972407	.	T	A	.	.	MAF_INRAE=6.667
NC_035081.1	66972461	.	A	C	.	.	MAF_USDA=22.353
NC_035081.1	66972552	.	A	G	.	.	MAF_USDA=4.098
NC_035081.1	66972598	.	C	T	.	.	MAF_USDA=7.377
NC_035081.1	66972789	.	C	T	.	.	MAF_INRAE=22.785;MAF_USDA=17.059
NC_035081.1	66972790	.	A	G	.	.	MAF_USDA=21.765
NC_035081.1	66972827	.	C	T	.	.	MAF_USDA=1.639
NC_035081.1	66972828	.	T	C	.	.	MAF_INRAE=48.101;MAF_USDA=24.706
NC_035081.1	66972970	.	G	A	.	.	MAF_USDA=5.0
NC_035081.1	66972976	.	T	C	.	.	MAF_USDA=3.333
NC_035081.1	66972989	.	T	C	.	.	MAF_USDA=18.75
NC_035081.1	66973002	.	G	A	.	.	MAF_USDA=5.0
NC_035081.1	66973034	.	C	G	.	.	MAF_INRAE=20.253;MAF_USDA=14.286
NC_035081.1	66973061	.	G	A	.	.	MAF_INRAE=24.167;MAF_USDA=14.286
NC_035081.1	66973074	.	T	C	.	.	MAF_INRAE=20.0;MAF_USDA=4.762
NC_035081.1	66973077	.	C	T	.	.	MAF_INRAE=1.667
NC_035081.1	66973084	.	C	T	.	.	MAF_INRAE=1.667
NC_035081.1	66973111	.	A	G	.	.	MAF_USDA=3.333
NC_035081.1	66973127	.	C	T	.	.	MAF_INRAE=43.333;MAF_USDA=30.357
NC_035081.1	66973131	.	G	A	.	.	MAF_USDA=15.0
NC_035081.1	66973137	.	G	C	.	.	MAF_INRAE=5.263;MAF_USDA=5.294
NC_035081.1	66973165	.	T	C	.	.	MAF_USDA=4.098
NC_035081.1	66973185	.	G	T	.	.	MAF_INRAE=42.5;MAF_USDA=30.357
NC_035081.1	66973186	.	A	C	.	.	MAF_USDA=6.667
NC_035081.1	66973191	.	C	A	.	.	MAF_USDA=5.357
NC_035081.1	66973204	.	A	T	.	.	MAF_USDA=4.118
NC_035081.1	66973232	.	C	T	.	.	MAF_USDA=9.412
NC_035081.1	66973250	.	C	G	.	.	MAF_USDA=13.115
NC_035081.1	66973268	.	G	A	.	.	MAF_USDA=8.197
NC_035081.1	66973269	.	C	A	.	.	MAF_USDA=7.377
NC_035081.1	66973332	.	A	T	.	.	MAF_USDA=4.706
NC_035081.1	66973367	.	A	T	.	.	MAF_INRAE=17.089;MAF_USDA=6.471
NC_035081.1	66973406	.	C	A	.	.	MAF_USDA=21.765
NC_035081.1	66973430	.	A	T	.	.	MAF_INRAE=7.5;MAF_USDA=4.706
NC_035081.1	66973451	.	G	T	.	.	MAF_INRAE=5.263;MAF_USDA=5.294
NC_035081.1	66973615	.	C	A	.	.	MAF_USDA=2.353
NC_035081.1	66973820	.	C	A	.	.	MAF_USDA=3.279
NC_035081.1	66973845	.	C	A	.	.	MAF_USDA=4.918
NC_035081.1	66973848	.	G	A	.	.	MAF_INRAE=5.263;MAF_USDA=10.417
NC_035081.1	66973874	.	C	T	.	.	MAF_INRAE=18.333
NC_035081.1	66973879	.	G	A	.	.	MAF_USDA=1.639
NC_035081.1	66973958	.	G	A	.	.	MAF_USDA=6.471
NC_035081.1	66974025	.	G	A	.	.	MAF_INRAE=5.263;MAF_USDA=10.417
NC_035081.1	66974064	.	C	T	.	.	MAF_INRAE=6.667
NC_035081.1	66974098	.	T	A	.	.	MAF_INRAE=5.263;MAF_USDA=1.639
NC_035081.1	66974193	.	A	G	.	.	MAF_USDA=4.706
NC_035081.1	66974247	.	C	A	.	.	MAF_INRAE=21.519;MAF_USDA=4.706
NC_035081.1	66974292	.	T	C	.	.	MAF_INRAE=44.304;MAF_USDA=31.176
NC_035081.1	66974313	.	A	G	.	.	MAF_INRAE=44.304;MAF_USDA=32.353
NC_035081.1	66974355	.	A	C	.	.	MAF_INRAE=15.823
NC_035081.1	66974369	.	G	T	.	.	MAF_INRAE=17.722;MAF_USDA=19.048
NC_035081.1	66974406	.	G	T	.	.	MAF_INRAE=5.833;MAF_USDA=4.118
NC_035081.1	66974448	.	A	C	.	.	MAF_USDA=7.377
NC_035081.1	66974473	.	T	G	.	.	MAF_USDA=24.59
NC_035081.1	66974576	.	A	G	.	.	MAF_INRAE=6.667
NC_035081.1	66974678	.	G	A	.	.	MAF_USDA=10.417
NC_035081.1	66974693	.	G	A	.	.	MAF_USDA=10.417
NC_035081.1	66974735	.	A	T	.	.	MAF_USDA=3.279
NC_035081.1	66974843	.	C	T	.	.	MAF_INRAE=44.304;MAF_USDA=31.765
NC_035081.1	66974894	.	G	T	.	.	MAF_INRAE=6.667;MAF_USDA=3.279
NC_035081.1	66974897	.	C	T	.	.	MAF_INRAE=44.304;MAF_USDA=31.765
NC_035081.1	66974972	.	G	T	.	.	MAF_INRAE=43.671;MAF_USDA=32.353
NC_035081.1	66974995	.	C	T	.	.	MAF_USDA=9.016
NC_035081.1	66975036	.	A	G	.	.	MAF_INRAE=5.263;MAF_USDA=10.417
NC_035081.1	66975253	.	C	A	.	.	MAF_INRAE=15.823;MAF_USDA=6.471
NC_035081.1	66975359	.	A	C	.	.	MAF_USDA=21.176
NC_035081.1	66975375	.	C	T	.	.	MAF_INRAE=5.263;MAF_USDA=5.294
NC_035081.1	66975401	.	C	T	.	.	MAF_INRAE=20.833;MAF_USDA=14.118
NC_035081.1	66975447	.	G	C	.	.	MAF_INRAE=14.557;MAF_USDA=7.647
NC_035081.1	66975474	.	C	T	.	.	MAF_INRAE=6.667
NC_035081.1	66975481	.	G	T	.	.	MAF_INRAE=5.263;MAF_USDA=10.417
NC_035081.1	66975555	.	C	T	.	.	MAF_USDA=6.557
NC_035081.1	66975587	.	T	C	.	.	MAF_INRAE=16.456;MAF_USDA=18.824
NC_035081.1	66975603	.	A	C	.	.	MAF_INRAE=44.304;MAF_USDA=31.765
NC_035081.1	66975631	.	A	T	.	.	MAF_INRAE=6.667
NC_035081.1	66975641	.	T	C	.	.	MAF_USDA=18.235
NC_035081.1	66975743	.	G	A	.	.	MAF_INRAE=20.886;MAF_USDA=4.706
NC_035081.1	66975873	.	C	A	.	.	MAF_INRAE=40.506;MAF_USDA=44.706
NC_035081.1	66975883	.	T	A	.	.	MAF_INRAE=15.19;MAF_USDA=2.083
NC_035081.1	66975895	.	C	T	.	.	MAF_USDA=8.197
NC_035081.1	66975977	.	C	A	.	.	MAF_INRAE=13.291
NC_035081.1	66975992	.	C	T	.	.	MAF_INRAE=16.456;MAF_USDA=20.0
NC_035081.1	66976180	.	A	G	.	.	MAF_INRAE=43.038;MAF_USDA=25.0
NC_035081.1	66976181	.	C	T	.	.	MAF_INRAE=49.167;MAF_USDA=32.353
NC_035081.1	66976270	.	T	A	.	.	MAF_INRAE=5.833;MAF_USDA=4.118
NC_035081.1	66976355	.	T	C	.	.	MAF_USDA=4.118
NC_035081.1	66976360	.	C	T	.	.	MAF_INRAE=5.263;MAF_USDA=5.294
NC_035081.1	66976420	.	A	G	.	.	MAF_USDA=1.639
NC_035081.1	66976463	.	G	A	.	.	MAF_USDA=4.167
NC_035081.1	66976536	.	A	C	.	.	MAF_INRAE=34.81;MAF_USDA=38.824
NC_035081.1	66976573	.	T	G	.	.	MAF_INRAE=6.667;MAF_USDA=3.279
NC_035081.1	66976732	.	C	A	.	.	MAF_INRAE=6.667
NC_035081.1	66976755	.	G	C	.	.	MAF_INRAE=18.333
NC_035081.1	66976859	.	T	G	.	.	MAF_INRAE=8.333;MAF_USDA=4.706
NC_035081.1	66976906	.	C	T	.	.	MAF_USDA=4.918
NC_035081.1	66976910	.	G	A	.	.	MAF_INRAE=43.671;MAF_USDA=31.765
NC_035081.1	66976971	.	G	A	.	.	MAF_USDA=3.279
NC_035081.1	66977026	.	T	G	.	.	MAF_USDA=2.459
NC_035081.1	66977054	.	A	G	.	.	MAF_USDA=30.588
NC_035081.1	66977077	.	T	C	.	.	MAF_USDA=1.639
NC_035081.1	66977210	.	C	A	.	.	MAF_INRAE=27.5;MAF_USDA=8.824
NC_035081.1	66977241	.	G	T	.	.	MAF_USDA=3.279
NC_035081.1	66977257	.	C	T	.	.	MAF_USDA=4.118
NC_035081.1	66977301	.	T	C	.	.	MAF_USDA=9.016
NC_035081.1	66977344	.	G	A	.	.	MAF_USDA=4.098
NC_035081.1	66977347	.	A	T	.	.	MAF_USDA=5.738
NC_035081.1	66977352	.	A	T	.	.	MAF_USDA=4.098
NC_035081.1	66977421	.	A	G	.	.	MAF_USDA=5.738
NC_035081.1	66977467	.	A	T	.	.	MAF_USDA=2.083
NC_035081.1	66977487	.	A	C	.	.	MAF_USDA=16.393
NC_035081.1	66977530	.	C	G	.	.	MAF_INRAE=16.456;MAF_USDA=17.647
NC_035081.1	66977561	.	C	T	.	.	MAF_INRAE=44.937;MAF_USDA=31.176
NC_035081.1	66977680	.	G	A	.	.	MAF_INRAE=16.456;MAF_USDA=18.824
NC_035081.1	66977764	.	C	T	.	.	MAF_USDA=4.762
NC_035081.1	66977776	.	C	T	.	.	MAF_INRAE=43.671;MAF_USDA=30.952
NC_035081.1	66977778	.	A	T	.	.	MAF_USDA=3.333
NC_035081.1	66977807	.	C	T	.	.	MAF_INRAE=21.519;MAF_USDA=6.25
NC_035081.1	66977817	.	A	C	.	.	MAF_INRAE=27.5;MAF_USDA=7.229
NC_035081.1	66977908	.	G	T	.	.	MAF_INRAE=18.333
NC_035081.1	66977945	.	C	G	.	.	MAF_USDA=2.439
NC_035081.1	66977966	.	C	G	.	.	MAF_INRAE=6.667
NC_035081.1	66977971	.	G	A	.	.	MAF_INRAE=26.667;MAF_USDA=10.417
NC_035081.1	66977973	.	T	G	.	.	MAF_INRAE=3.333;MAF_USDA=2.083
NC_035081.1	66978041	.	T	A	.	.	MAF_USDA=3.39
NC_035081.1	66978216	.	T	C	.	.	MAF_INRAE=49.167
NC_035081.1	66978361	.	C	T	.	.	MAF_INRAE=39.241;MAF_USDA=46.988
NC_035081.1	66978389	.	C	T	.	.	MAF_USDA=2.083
NC_035081.1	66978409	.	T	G	.	.	MAF_INRAE=44.304;MAF_USDA=32.53
NC_035081.1	66978410	.	C	A	.	.	MAF_INRAE=3.333;MAF_USDA=7.229
NC_035081.1	66978576	.	G	A	.	.	MAF_INRAE=43.671;MAF_USDA=31.765
NC_035081.1	66978583	.	C	A	.	.	MAF_USDA=4.118
NC_035081.1	66978634	.	T	C	.	.	MAF_INRAE=18.354;MAF_USDA=9.836
NC_035081.1	66978641	.	C	T	.	.	MAF_USDA=4.098
NC_035081.1	66978651	.	G	T	.	.	MAF_USDA=7.377
NC_035081.1	66978668	.	C	T	.	.	MAF_USDA=2.459
NC_035081.1	66978774	.	G	T	.	.	MAF_INRAE=5.833;MAF_USDA=4.118
NC_035081.1	66978776	.	C	T	.	.	MAF_INRAE=15.823;MAF_USDA=17.059
NC_035081.1	66978799	.	A	G	.	.	MAF_USDA=2.459
NC_035081.1	66978805	.	T	A	.	.	MAF_USDA=31.765
NC_035081.1	66978873	.	A	T	.	.	MAF_INRAE=27.5;MAF_USDA=8.333
NC_035081.1	66978878	.	T	G	.	.	MAF_INRAE=27.5;MAF_USDA=8.824
NC_035081.1	66978913	.	A	T	.	.	MAF_INRAE=3.333;MAF_USDA=2.083
NC_035081.1	66978972	.	G	A	.	.	MAF_INRAE=24.167;MAF_USDA=8.235
NC_035081.1	66979020	.	G	A	.	.	MAF_INRAE=22.785;MAF_USDA=15.882
NC_035081.1	66979264	.	G	A	.	.	MAF_USDA=21.765
NC_035081.1	66979318	.	A	T	.	.	MAF_INRAE=16.456;MAF_USDA=17.059
NC_035081.1	66979357	.	G	A	.	.	MAF_INRAE=44.304;MAF_USDA=31.765
NC_035081.1	66979406	.	T	C	.	.	MAF_USDA=17.647
NC_035081.1	66979424	.	A	C	.	.	MAF_INRAE=27.5;MAF_USDA=43.529
NC_035081.1	66979427	.	T	C	.	.	MAF_INRAE=16.667;MAF_USDA=15.882
NC_035081.1	66979499	.	G	T	.	.	MAF_INRAE=21.519;MAF_USDA=15.882
NC_035081.1	66979537	.	G	A	.	.	MAF_USDA=2.353
NC_035081.1	66979763	.	A	C	.	.	MAF_USDA=32.353
NC_035081.1	66979858	.	C	A	.	.	MAF_INRAE=19.167
NC_035081.1	66979973	.	G	A	.	.	MAF_INRAE=43.671;MAF_USDA=31.765
NC_035081.1	66980011	.	G	C	.	.	MAF_INRAE=16.456;MAF_USDA=17.647
NC_035081.1	66980190	.	C	T	.	.	MAF_INRAE=46.835;MAF_USDA=25.882
NC_035081.1	66980367	.	G	T	.	.	MAF_INRAE=15.823;MAF_USDA=19.412
NC_035081.1	66980483	.	A	G	.	.	MAF_INRAE=44.304;MAF_USDA=32.353
NC_035081.1	66980496	.	T	C	.	.	MAF_INRAE=16.456;MAF_USDA=18.824
NC_035081.1	66980550	.	G	C	.	.	MAF_INRAE=39.241;MAF_USDA=48.235
NC_035081.1	66980656	.	T	C	.	.	MAF_INRAE=5.263;MAF_USDA=1.639
NC_035081.1	66980660	.	C	T	.	.	MAF_INRAE=16.456;MAF_USDA=18.235
NC_035081.1	66980772	.	T	A	.	.	MAF_INRAE=44.304;MAF_USDA=31.765
NC_035081.1	66980870	.	C	T	.	.	MAF_USDA=3.279
NC_035081.1	66981218	.	G	A	.	.	MAF_INRAE=16.456;MAF_USDA=17.059
NC_035081.1	66981323	.	A	C	.	.	MAF_INRAE=18.354;MAF_USDA=3.279
NC_035081.1	66981408	.	T	G	.	.	MAF_USDA=10.417
NC_035081.1	66981464	.	T	A	.	.	MAF_USDA=1.639
NC_035081.1	66981482	.	G	A	.	.	MAF_USDA=1.639
NC_035081.1	66981503	.	G	T	.	.	MAF_INRAE=9.167
NC_035081.1	66981626	.	T	A	.	.	MAF_INRAE=17.5
NC_035081.1	66981761	.	G	T	.	.	MAF_USDA=3.279
NC_035081.1	66981865	.	C	T	.	.	MAF_USDA=4.098
NC_035081.1	66981867	.	C	A	.	.	MAF_INRAE=45.833;MAF_USDA=48.235
NC_035081.1	66981868	.	G	A	.	.	MAF_USDA=14.754
NC_035081.1	66981890	.	T	G	.	.	MAF_USDA=3.279
NC_035081.1	66981897	.	C	A	.	.	MAF_INRAE=38.608;MAF_USDA=37.5
NC_035081.1	66981900	.	C	G	.	.	MAF_INRAE=17.722;MAF_USDA=8.333
NC_035081.1	66981918	.	C	T	.	.	MAF_INRAE=27.5;MAF_USDA=8.824
NC_035081.1	66981956	.	A	C	.	.	MAF_USDA=1.639
NC_035081.1	66981970	.	G	A	.	.	MAF_INRAE=7.5;MAF_USDA=3.529
NC_035081.1	66981972	.	C	T	.	.	MAF_USDA=2.459
NC_035081.1	66982163	.	T	A	.	.	MAF_USDA=4.098
NC_035081.1	66982456	.	C	A	.	.	MAF_INRAE=16.456;MAF_USDA=3.279
NC_035081.1	66982602	.	C	T	.	.	MAF_USDA=2.459
NC_035081.1	66982644	.	C	T	.	.	MAF_INRAE=44.304;MAF_USDA=31.765
NC_035081.1	66982656	.	C	A	.	.	MAF_INRAE=39.241;MAF_USDA=47.647
NC_035081.1	66982794	.	T	A	.	.	MAF_USDA=2.353
NC_035081.1	66982829	.	T	C	.	.	MAF_USDA=3.279
NC_035081.1	66982837	.	C	T	.	.	MAF_USDA=2.459
NC_035081.1	66982870	.	C	T	.	.	MAF_USDA=5.738
NC_035081.1	66983019	.	C	A	.	.	MAF_USDA=2.459
NC_035081.1	66983122	.	T	C	.	.	MAF_USDA=30.588
NC_035081.1	66983182	.	C	G	.	.	MAF_INRAE=21.053
NC_035081.1	66983302	.	T	G	.	.	MAF_INRAE=44.304;MAF_USDA=31.176
NC_035081.1	66983356	.	T	A	.	.	MAF_INRAE=39.241;MAF_USDA=49.412
NC_035081.1	66983362	.	A	G	.	.	MAF_USDA=3.279
NC_035081.1	66983382	.	T	G	.	.	MAF_INRAE=18.333
NC_035081.1	66983388	.	G	A	.	.	MAF_USDA=5.738
NC_035081.1	66983428	.	T	G	.	.	MAF_INRAE=44.304;MAF_USDA=28.235
NC_035081.1	66983439	.	G	A	.	.	MAF_INRAE=44.304;MAF_USDA=30.588
NC_035081.1	66983461	.	G	C,T	.	.	MAF_INRAE=21.053
NC_035081.1	66983483	.	A	C	.	.	MAF_INRAE=18.333
NC_035081.1	66983520	.	A	C	.	.	MAF_USDA=31.176
NC_035081.1	66983524	.	G	A	.	.	MAF_INRAE=20.0;MAF_USDA=20.0
NC_035081.1	66983525	.	G	T	.	.	MAF_INRAE=18.333
NC_035081.1	66983559	.	T	C	.	.	MAF_INRAE=44.304;MAF_USDA=31.176
NC_035081.1	66983572	.	C	T	.	.	MAF_USDA=12.353
NC_035081.1	66983956	.	G	T	.	.	MAF_INRAE=18.333;MAF_USDA=1.639
NC_035081.1	66983993	.	C	T	.	.	MAF_INRAE=16.456;MAF_USDA=20.0
NC_035081.1	66984001	.	G	A	.	.	MAF_INRAE=36.076;MAF_USDA=17.059
NC_035081.1	66984043	.	T	G	.	.	MAF_INRAE=44.304;MAF_USDA=22.917
NC_035081.1	66984168	.	A	G	.	.	MAF_USDA=16.471
NC_035081.1	66984221	.	C	T	.	.	MAF_USDA=4.118
NC_035081.1	66984234	.	A	T	.	.	MAF_USDA=1.639
NC_035081.1	66984235	.	T	A	.	.	MAF_USDA=1.639
NC_035081.1	66984238	.	C	T	.	.	MAF_USDA=1.639
NC_035081.1	66984250	.	C	A	.	.	MAF_INRAE=6.667
NC_035081.1	66984493	.	A	T	.	.	MAF_USDA=2.459
NC_035081.1	66984498	.	G	T	.	.	MAF_USDA=2.459
NC_035081.1	66984625	.	C	A	.	.	MAF_USDA=7.377
NC_035081.1	66984672	.	G	A	.	.	MAF_USDA=2.459
NC_035081.1	66984675	.	A	T	.	.	MAF_INRAE=16.456;MAF_USDA=17.059
NC_035081.1	66984738	.	C	T	.	.	MAF_INRAE=43.671;MAF_USDA=31.176
NC_035081.1	66984749	.	G	A	.	.	MAF_INRAE=5.833;MAF_USDA=4.118
NC_035081.1	66984758	.	C	A	.	.	MAF_INRAE=43.671;MAF_USDA=31.765
NC_035081.1	66984823	.	G	A	.	.	MAF_USDA=4.118
NC_035081.1	66984837	.	G	A	.	.	MAF_USDA=3.279
NC_035081.1	66984844	.	A	C	.	.	MAF_INRAE=18.354;MAF_USDA=19.412
NC_035081.1	66984981	.	G	C	.	.	MAF_USDA=1.639
NC_035081.1	66984996	.	G	C	.	.	MAF_USDA=1.639
NC_035081.1	66985011	.	G	C	.	.	MAF_USDA=3.279
NC_035081.1	66985014	.	C	A	.	.	MAF_USDA=3.279
NC_035081.1	66985026	.	G	C	.	.	MAF_USDA=8.197
NC_035081.1	66985041	.	C	G	.	.	MAF_USDA=39.583
NC_035081.1	66985043	.	G	A	.	.	MAF_USDA=22.917
NC_035081.1	66985044	.	A	C	.	.	MAF_USDA=41.667
NC_035081.1	66985114	.	C	A	.	.	MAF_INRAE=15.789;MAF_USDA=7.377
NC_035081.1	66985142	.	C	T	.	.	MAF_USDA=2.459
NC_035081.1	66985230	.	C	T	.	.	MAF_USDA=2.459
NC_035081.1	66985266	.	T	G	.	.	MAF_USDA=1.639
NC_035081.1	66985638	.	C	T	.	.	MAF_USDA=8.333
NC_035081.1	66985678	.	G	A	.	.	MAF_USDA=8.333
NC_035081.1	66985724	.	G	T	.	.	MAF_USDA=29.167
NC_035081.1	66985826	.	C	T	.	.	MAF_USDA=8.333
NC_035081.1	66985832	.	G	T	.	.	MAF_USDA=45.833
NC_035081.1	66985853	.	C	T	.	.	MAF_USDA=12.5
NC_035081.1	66986552	.	G	A	.	.	MAF_USDA=21.429
NC_035081.1	66986633	.	T	C	.	.	MAF_USDA=5.738
NC_035081.1	66986648	.	A	G	.	.	MAF_INRAE=36.842
NC_035081.1	66986652	.	T	G	.	.	MAF_USDA=1.639
NC_035081.1	66986675	.	C	T	.	.	MAF_INRAE=23.684
NC_035081.1	66986728	.	C	T	.	.	MAF_INRAE=5.263;MAF_USDA=17.059
NC_035081.1	66986752	.	C	T	.	.	MAF_USDA=1.639
NC_035081.1	66986783	.	A	G	.	.	MAF_INRAE=15.789;MAF_USDA=49.412
NC_035081.1	66986819	.	C	T	.	.	MAF_USDA=2.459
NC_035081.1	66986820	.	C	G	.	.	MAF_USDA=2.459
NC_035081.1	66986875	.	G	T	.	.	MAF_USDA=2.459
NC_035081.1	66986892	.	A	T	.	.	MAF_USDA=7.377
NC_035081.1	66986921	.	T	C	.	.	MAF_USDA=4.098
NC_035081.1	66986928	.	G	C	.	.	MAF_USDA=4.098
NC_035081.1	66986967	.	A	G	.	.	MAF_USDA=9.836
NC_035081.1	66987018	.	A	C	.	.	MAF_INRAE=27.5
NC_035081.1	66987038	.	T	C	.	.	MAF_INRAE=25.833
NC_035081.1	66987046	.	C	G	.	.	MAF_INRAE=30.0
NC_035081.1	66987072	.	G	A	.	.	MAF_USDA=1.639
NC_035081.1	66987120	.	C	T	.	.	MAF_INRAE=10.0;MAF_USDA=13.115
NC_035081.1	66987132	.	G	A	.	.	MAF_INRAE=6.667
NC_035081.1	66987155	.	C	A	.	.	MAF_INRAE=32.5;MAF_USDA=28.235
NC_035081.1	66987198	.	C	T	.	.	MAF_INRAE=3.333;MAF_USDA=2.083
NC_035081.1	66987311	.	A	T	.	.	MAF_USDA=12.353
NC_035081.1	66987312	.	C	A	.	.	MAF_USDA=12.353
NC_035081.1	66987324	.	T	C	.	.	MAF_USDA=27.059
NC_035081.1	66987336	.	G	T	.	.	MAF_INRAE=16.456;MAF_USDA=18.824
NC_035081.1	66987355	.	A	G	.	.	MAF_INRAE=18.354;MAF_USDA=2.459
NC_035081.1	66987371	.	G	T	.	.	MAF_USDA=14.706
NC_035081.1	66987471	.	G	T	.	.	MAF_USDA=15.882
NC_035081.1	66987545	.	G	T	.	.	MAF_INRAE=13.291;MAF_USDA=1.176
NC_035081.1	66987563	.	C	A	.	.	MAF_INRAE=18.333
NC_035081.1	66987651	.	G	A	.	.	MAF_INRAE=5.833;MAF_USDA=4.118
NC_035081.1	66987678	.	T	G	.	.	MAF_USDA=39.412
NC_035081.1	66987679	.	C	A	.	.	MAF_USDA=2.459
NC_035081.1	66987691	.	G	T	.	.	MAF_USDA=1.639
NC_035081.1	66987708	.	A	T	.	.	MAF_INRAE=32.5;MAF_USDA=28.824
NC_035081.1	66987720	.	G	C	.	.	MAF_USDA=8.197
NC_035081.1	66987731	.	G	C	.	.	MAF_INRAE=1.667;MAF_USDA=9.836
NC_035081.1	66987732	.	G	A	.	.	MAF_INRAE=1.667;MAF_USDA=8.197
NC_035081.1	66987742	.	C	T	.	.	MAF_INRAE=1.667;MAF_USDA=8.197
NC_035081.1	66987824	.	C	T	.	.	MAF_USDA=4.118
NC_035081.1	66987854	.	G	A	.	.	MAF_INRAE=43.671;MAF_USDA=22.917
NC_035081.1	66988011	.	C	G	.	.	MAF_USDA=32.353
NC_035081.1	66988024	.	G	A	.	.	MAF_USDA=2.459
NC_035081.1	66988052	.	C	G	.	.	MAF_INRAE=5.833;MAF_USDA=4.118
NC_035081.1	66988085	.	A	G	.	.	MAF_USDA=2.459
NC_035081.1	66988113	.	C	T	.	.	MAF_USDA=2.459
NC_035081.1	66988120	.	G	A	.	.	MAF_USDA=30.588
NC_035081.1	66988211	.	C	T	.	.	MAF_USDA=4.918
NC_035081.1	66988223	.	T	C	.	.	MAF_USDA=7.377
NC_035081.1	66988258	.	T	A	.	.	MAF_USDA=5.738
NC_035081.1	66988264	.	T	G	.	.	MAF_USDA=5.738
NC_035081.1	66988269	.	C	T	.	.	MAF_USDA=5.738
NC_035081.1	66988306	.	C	T	.	.	MAF_USDA=5.738
NC_035081.1	66988324	.	G	A	.	.	MAF_USDA=4.918
NC_035081.1	66988347	.	T	C	.	.	MAF_INRAE=18.354;MAF_USDA=7.377
NC_035081.1	66988374	.	A	G	.	.	MAF_USDA=33.529
NC_035081.1	66988477	.	T	G	.	.	MAF_INRAE=16.456;MAF_USDA=16.471
NC_035081.1	66988604	.	G	C	.	.	MAF_USDA=3.279
NC_035081.1	66988619	.	A	G	.	.	MAF_USDA=17.262
NC_035081.1	66988635	.	C	T	.	.	MAF_USDA=2.5
NC_035081.1	66988678	.	A	C	.	.	MAF_INRAE=40.506;MAF_USDA=49.412
NC_035081.1	66988681	.	C	T	.	.	MAF_INRAE=48.333;MAF_USDA=48.824
NC_035081.1	66988701	.	C	T	.	.	MAF_USDA=2.459
NC_035081.1	66988839	.	G	A	.	.	MAF_INRAE=43.671;MAF_USDA=29.167
NC_035081.1	66988914	.	G	T	.	.	MAF_INRAE=7.5;MAF_USDA=3.529
NC_035081.1	66988927	.	T	G	.	.	MAF_INRAE=18.354;MAF_USDA=8.197
NC_035081.1	66988953	.	G	T	.	.	MAF_USDA=10.0
NC_035081.1	66989004	.	T	G	.	.	MAF_USDA=1.639
NC_035081.1	66989029	.	A	G	.	.	MAF_USDA=7.059
NC_035081.1	66989057	.	C	T	.	.	MAF_INRAE=39.873;MAF_USDA=47.647
NC_035081.1	66989058	.	A	G	.	.	MAF_USDA=4.098
NC_035081.1	66989195	.	T	G	.	.	MAF_USDA=1.639
NC_035081.1	66989318	.	T	C	.	.	MAF_INRAE=44.304;MAF_USDA=31.765
NC_035081.1	66989474	.	C	G	.	.	MAF_USDA=6.25
NC_035081.1	66989576	.	T	G	.	.	MAF_USDA=5.738
NC_035081.1	66989580	.	A	C	.	.	MAF_USDA=5.738
NC_035081.1	66989601	.	T	A	.	.	MAF_USDA=5.738
NC_035081.1	66989606	.	G	A	.	.	MAF_USDA=5.738
NC_035081.1	66989608	.	A	C	.	.	MAF_INRAE=15.19;MAF_USDA=19.412
NC_035081.1	66989614	.	C	A	.	.	MAF_USDA=5.738
NC_035081.1	66989615	.	G	A	.	.	MAF_INRAE=15.19;MAF_USDA=19.412
NC_035081.1	66989631	.	A	C	.	.	MAF_USDA=6.557
NC_035081.1	66989696	.	A	G	.	.	MAF_USDA=5.738
NC_035081.1	66989753	.	A	T	.	.	MAF_USDA=2.459
NC_035081.1	66989776	.	A	G,T	.	.	MAF_INRAE=2.5;MAF_USDA=2.459
NC_035081.1	66989785	.	G	A	.	.	MAF_INRAE=2.5
NC_035081.1	66989828	.	G	A	.	.	MAF_INRAE=16.456;MAF_USDA=18.235
NC_035081.1	66989837	.	A	C	.	.	MAF_INRAE=16.456;MAF_USDA=14.118
NC_035081.1	66989967	.	G	A	.	.	MAF_INRAE=17.722;MAF_USDA=6.557
NC_035081.1	66989968	.	A	T	.	.	MAF_INRAE=44.304;MAF_USDA=31.176
NC_035081.1	66990004	.	C	T	.	.	MAF_INRAE=3.333
NC_035081.1	66990013	.	A	T	.	.	MAF_USDA=5.738
NC_035081.1	66990023	.	G	T	.	.	MAF_USDA=4.118
NC_035081.1	66990038	.	G	A	.	.	MAF_USDA=3.279
NC_035081.1	66990039	.	G	A	.	.	MAF_USDA=3.279
NC_035081.1	66990045	.	A	G	.	.	MAF_USDA=2.459
NC_035081.1	66990064	.	A	C	.	.	MAF_USDA=9.412
NC_035081.1	66990085	.	C	T	.	.	MAF_USDA=7.647
NC_035081.1	66990091	.	G	A	.	.	MAF_INRAE=3.333;MAF_USDA=2.083
NC_035081.1	66990119	.	T	G	.	.	MAF_USDA=12.353
NC_035081.1	66990120	.	C	A	.	.	MAF_USDA=1.639
NC_035081.1	66990175	.	G	A	.	.	MAF_INRAE=34.81;MAF_USDA=17.059
NC_035081.1	66990200	.	C	T	.	.	MAF_USDA=12.941
NC_035081.1	66990221	.	C	T	.	.	MAF_USDA=2.459
NC_035081.1	66990222	.	T	C	.	.	MAF_INRAE=5.0;MAF_USDA=4.118
NC_035081.1	66990256	.	T	C	.	.	MAF_USDA=6.25
NC_035081.1	66990269	.	C	T	.	.	MAF_INRAE=44.304;MAF_USDA=31.176
NC_035081.1	66990281	.	G	T	.	.	MAF_INRAE=7.5;MAF_USDA=3.529
NC_035081.1	66990301	.	C	A	.	.	MAF_USDA=13.529
NC_035081.1	66990313	.	C	T	.	.	MAF_USDA=1.639
NC_035081.1	66990314	.	G	A	.	.	MAF_INRAE=5.833;MAF_USDA=4.118
NC_035081.1	66990323	.	C	A	.	.	MAF_INRAE=7.5;MAF_USDA=3.529
NC_035081.1	66990324	.	A	G	.	.	MAF_USDA=1.639
NC_035081.1	66990343	.	C	A	.	.	MAF_INRAE=43.671;MAF_USDA=31.176
NC_035081.1	66990399	.	T	A	.	.	MAF_USDA=1.639
NC_035081.1	66990423	.	T	C	.	.	MAF_USDA=32.353
NC_035081.1	66990533	.	G	A	.	.	MAF_USDA=2.459
NC_035081.1	66990543	.	G	A	.	.	MAF_INRAE=15.823;MAF_USDA=18.235
NC_035081.1	66990570	.	C	T	.	.	MAF_USDA=4.167
NC_035081.1	66990573	.	A	G	.	.	MAF_USDA=14.583
NC_035081.1	66990598	.	G	A	.	.	MAF_USDA=1.639
NC_035081.1	66990626	.	C	A	.	.	MAF_INRAE=13.333
NC_035081.1	66990632	.	A	G	.	.	MAF_INRAE=9.167
NC_035081.1	66990857	.	A	G	.	.	MAF_INRAE=38.608;MAF_USDA=47.647
NC_035081.1	66990973	.	G	T	.	.	MAF_INRAE=43.671;MAF_USDA=31.176
NC_035081.1	66991062	.	A	G	.	.	MAF_INRAE=39.241;MAF_USDA=48.235
NC_035081.1	66991126	.	T	C	.	.	MAF_USDA=32.353
NC_035081.1	66991194	.	C	A	.	.	MAF_INRAE=39.241;MAF_USDA=48.235
NC_035081.1	66991203	.	G	A	.	.	MAF_INRAE=18.354;MAF_USDA=6.557
NC_035081.1	66991235	.	G	A	.	.	MAF_USDA=1.639
NC_035081.1	66991345	.	T	C	.	.	MAF_USDA=4.098
NC_035081.1	66991355	.	G	C	.	.	MAF_INRAE=3.333;MAF_USDA=2.083
NC_035081.1	66991386	.	C	T	.	.	MAF_INRAE=26.667;MAF_USDA=8.929
NC_035081.1	66991397	.	C	T	.	.	MAF_INRAE=44.937;MAF_USDA=30.952
NC_035081.1	66991398	.	G	A	.	.	MAF_INRAE=13.291
NC_035081.1	66991436	.	T	G	.	.	MAF_INRAE=16.456;MAF_USDA=11.475
NC_035081.1	66991510	.	C	A	.	.	MAF_INRAE=20.0;MAF_USDA=4.706
NC_035081.1	66991564	.	C	A	.	.	MAF_INRAE=5.833
NC_035081.1	66991565	.	T	A	.	.	MAF_USDA=6.25
NC_035081.1	66991566	.	C	A	.	.	MAF_USDA=6.25
NC_035081.1	66991602	.	C	T	.	.	MAF_INRAE=44.304;MAF_USDA=32.353
NC_035081.1	66991650	.	C	T	.	.	MAF_INRAE=39.241;MAF_USDA=48.824
NC_035081.1	66991965	.	C	T	.	.	MAF_INRAE=40.506;MAF_USDA=47.619
NC_035081.1	66991985	.	C	A	.	.	MAF_INRAE=15.823;MAF_USDA=21.429
NC_035081.1	66993209	.	T	C	.	.	MAF_USDA=3.279
NC_035081.1	66993243	.	G	A	.	.	MAF_INRAE=3.333;MAF_USDA=3.529
NC_035081.1	66993302	.	G	A	.	.	MAF_INRAE=40.506;MAF_USDA=48.824
NC_035081.1	66993437	.	G	T	.	.	MAF_INRAE=44.304;MAF_USDA=31.176
NC_035081.1	66993525	.	G	A	.	.	MAF_INRAE=43.671;MAF_USDA=31.176
NC_035081.1	66993550	.	A	G	.	.	MAF_INRAE=39.873;MAF_USDA=49.412
NC_035081.1	66993556	.	T	A	.	.	MAF_INRAE=16.456;MAF_USDA=18.235
NC_035081.1	66993560	.	G	A	.	.	MAF_INRAE=18.354;MAF_USDA=3.279
NC_035081.1	66993594	.	A	C	.	.	MAF_USDA=3.279
NC_035081.1	66993626	.	C	G	.	.	MAF_USDA=3.279
NC_035081.1	66993671	.	T	C	.	.	MAF_INRAE=16.456;MAF_USDA=17.647
NC_035081.1	66993800	.	C	G	.	.	MAF_USDA=12.941
NC_035081.1	66993814	.	G	A	.	.	MAF_USDA=5.882
NC_035081.1	66993832	.	T	G	.	.	MAF_INRAE=44.304;MAF_USDA=31.176
NC_035081.1	66993834	.	C	A	.	.	MAF_INRAE=46.667;MAF_USDA=48.824
NC_035081.1	66993881	.	T	A	.	.	MAF_USDA=32.941
NC_035081.1	66993888	.	C	A	.	.	MAF_INRAE=3.333;MAF_USDA=24.118
NC_035081.1	66994013	.	C	A	.	.	MAF_USDA=1.639
NC_035081.1	66994026	.	C	T	.	.	MAF_INRAE=39.873;MAF_USDA=48.235
NC_035081.1	66994112	.	T	C	.	.	MAF_USDA=31.176
NC_035081.1	66994118	.	C	T	.	.	MAF_USDA=7.377
NC_035081.1	66994201	.	A	G	.	.	MAF_INRAE=38.608;MAF_USDA=44.706
NC_035081.1	66994234	.	T	C	.	.	MAF_USDA=2.459
NC_035081.1	66994246	.	C	A	.	.	MAF_INRAE=44.304;MAF_USDA=31.176
NC_035081.1	66994287	.	T	C	.	.	MAF_INRAE=39.241;MAF_USDA=48.824
NC_035081.1	66994290	.	T	G	.	.	MAF_INRAE=33.333;MAF_USDA=31.176
NC_035081.1	66994333	.	T	A	.	.	MAF_INRAE=16.456;MAF_USDA=20.0
NC_035081.1	66994334	.	G	A	.	.	MAF_INRAE=16.667
NC_035081.1	66994335	.	G	A	.	.	MAF_INRAE=16.667
NC_035081.1	66994366	.	G	T	.	.	MAF_USDA=2.459
NC_035081.1	66994401	.	G	A	.	.	MAF_INRAE=18.354;MAF_USDA=7.377
NC_035081.1	66994427	.	T	A	.	.	MAF_INRAE=16.456;MAF_USDA=17.647
NC_035081.1	66994483	.	G	T	.	.	MAF_INRAE=3.333;MAF_USDA=2.083
NC_035081.1	66994504	.	A	G	.	.	MAF_INRAE=39.241;MAF_USDA=48.824
NC_035081.1	66994606	.	G	T	.	.	MAF_INRAE=5.0
NC_035081.1	66994671	.	A	T	.	.	MAF_USDA=2.459
NC_035081.1	66994732	.	A	T	.	.	MAF_USDA=3.279
NC_035081.1	66994734	.	A	G	.	.	MAF_USDA=3.279
NC_035081.1	66994828	.	G	T	.	.	MAF_USDA=18.75
NC_035081.1	66994854	.	C	G	.	.	MAF_USDA=1.639
NC_035081.1	66994903	.	C	A	.	.	MAF_INRAE=18.987;MAF_USDA=20.588
NC_035081.1	66994974	.	G	A	.	.	MAF_USDA=9.016
NC_035081.1	66995072	.	G	T	.	.	MAF_USDA=12.941
NC_035081.1	66995090	.	A	T	.	.	MAF_USDA=45.833
NC_035081.1	66995180	.	C	T	.	.	MAF_INRAE=10.0;MAF_USDA=3.529
NC_035081.1	66995183	.	C	T	.	.	MAF_INRAE=21.053;MAF_USDA=30.0
NC_035081.1	66995192	.	C	A	.	.	MAF_USDA=3.279
NC_035081.1	66995265	.	G	T	.	.	MAF_USDA=2.459
NC_035081.1	66995282	.	T	C	.	.	MAF_INRAE=41.139;MAF_USDA=50.0
NC_035081.1	66995286	.	T	G	.	.	MAF_INRAE=20.833;MAF_USDA=5.357
NC_035081.1	66995335	.	C	T	.	.	MAF_USDA=3.279
NC_035081.1	66995344	.	C	T	.	.	MAF_USDA=16.667
NC_035081.1	66995387	.	A	G	.	.	MAF_USDA=31.765
NC_035081.1	66995390	.	C	T	.	.	MAF_INRAE=31.667;MAF_USDA=31.176
NC_035081.1	66995418	.	A	C	.	.	MAF_INRAE=5.263
NC_035081.1	66995488	.	A	C	.	.	MAF_INRAE=39.873;MAF_USDA=48.824
NC_035081.1	66995692	.	A	G	.	.	MAF_INRAE=39.873;MAF_USDA=48.824
NC_035081.1	66995931	.	G	A	.	.	MAF_INRAE=44.304;MAF_USDA=31.765
NC_035081.1	66996034	.	A	G	.	.	MAF_USDA=3.279
NC_035081.1	66996111	.	G	T	.	.	MAF_USDA=5.294
NC_035081.1	66996147	.	G	T	.	.	MAF_INRAE=18.354;MAF_USDA=8.197
NC_035081.1	66996231	.	C	A	.	.	MAF_INRAE=17.722;MAF_USDA=6.557
NC_035081.1	66996237	.	T	G	.	.	MAF_USDA=3.279
NC_035081.1	66996249	.	C	T	.	.	MAF_INRAE=44.304;MAF_USDA=31.765
NC_035081.1	66996259	.	C	A	.	.	MAF_INRAE=5.833;MAF_USDA=4.706
NC_035081.1	66996278	.	A	C	.	.	MAF_INRAE=3.333
NC_035081.1	66996316	.	A	T	.	.	MAF_INRAE=48.333;MAF_USDA=45.833
NC_035081.1	66996323	.	G	A	.	.	MAF_USDA=2.459
NC_035081.1	66996501	.	G	C	.	.	MAF_USDA=1.639
NC_035081.1	66996520	.	G	T	.	.	MAF_INRAE=17.089;MAF_USDA=18.235
NC_035081.1	66996527	.	A	G	.	.	MAF_USDA=32.353
NC_035081.1	66996611	.	C	T	.	.	MAF_INRAE=5.833;MAF_USDA=6.25
NC_035081.1	66996651	.	C	T	.	.	MAF_USDA=2.5
NC_035081.1	66996700	.	A	G	.	.	MAF_INRAE=5.833;MAF_USDA=4.167
NC_035081.1	66996746	.	C	T	.	.	MAF_INRAE=17.722;MAF_USDA=7.377
NC_035081.1	66996823	.	A	C	.	.	MAF_INRAE=39.873;MAF_USDA=47.647
NC_035081.1	66996877	.	T	G	.	.	MAF_INRAE=16.456;MAF_USDA=21.176
NC_035081.1	66996973	.	T	C	.	.	MAF_USDA=1.639
NC_035081.1	66997021	.	G	A	.	.	MAF_USDA=2.459
NC_035081.1	66997084	.	A	G	.	.	MAF_INRAE=44.304;MAF_USDA=30.588
NC_035081.1	66997108	.	T	C	.	.	MAF_INRAE=18.354;MAF_USDA=7.377
NC_035081.1	66997214	.	T	C	.	.	MAF_USDA=2.459
NC_035081.1	66997237	.	A	G	.	.	MAF_INRAE=39.241;MAF_USDA=47.059
NC_035081.1	66997244	.	G	T	.	.	MAF_USDA=6.557
NC_035081.1	66997245	.	A	G	.	.	MAF_USDA=4.098
NC_035081.1	66997253	.	A	C	.	.	MAF_USDA=12.941
NC_035081.1	66997301	.	T	C	.	.	MAF_USDA=2.941
NC_035081.1	66997470	.	G	A	.	.	MAF_INRAE=16.456;MAF_USDA=20.0
NC_035081.1	66997523	.	G	T	.	.	MAF_INRAE=43.671;MAF_USDA=20.588
NC_035081.1	66997555	.	T	A	.	.	MAF_INRAE=16.456;MAF_USDA=20.0
NC_035081.1	66997563	.	G	A	.	.	MAF_USDA=3.279
NC_035081.1	66997573	.	C	T	.	.	MAF_INRAE=5.833;MAF_USDA=4.118
NC_035081.1	66997621	.	G	T	.	.	MAF_USDA=2.941
NC_035081.1	66997676	.	A	G	.	.	MAF_INRAE=16.456;MAF_USDA=9.016
NC_035081.1	66997784	.	C	A	.	.	MAF_USDA=7.377
NC_035081.1	66997817	.	A	C	.	.	MAF_INRAE=44.304;MAF_USDA=32.353
NC_035081.1	66997908	.	A	T	.	.	MAF_USDA=1.639
NC_035081.1	66997969	.	C	A	.	.	MAF_INRAE=16.456;MAF_USDA=17.059
NC_035081.1	66998052	.	A	G	.	.	MAF_USDA=32.941
NC_035081.1	66998428	.	C	G	.	.	MAF_INRAE=16.667
NC_035081.1	66998479	.	C	T	.	.	MAF_INRAE=21.053;MAF_USDA=31.765
NC_035081.1	66998568	.	C	G	.	.	MAF_INRAE=44.304;MAF_USDA=31.176
NC_035081.1	66998631	.	T	C	.	.	MAF_USDA=32.941
NC_035081.1	66998758	.	T	C	.	.	MAF_INRAE=18.987;MAF_USDA=10.656
NC_035081.1	66998817	.	C	T	.	.	MAF_INRAE=35.443;MAF_USDA=34.706
NC_035081.1	66998857	.	C	T	.	.	MAF_INRAE=44.304;MAF_USDA=28.824
NC_035081.1	66998859	.	G	T	.	.	MAF_USDA=1.639
NC_035081.1	66998945	.	C	T	.	.	MAF_USDA=3.279
NC_035081.1	66998948	.	T	C	.	.	MAF_USDA=4.098
NC_035081.1	66999152	.	C	T	.	.	MAF_INRAE=15.833
NC_035081.1	66999243	.	C	A	.	.	MAF_USDA=1.639
NC_035081.1	66999481	.	G	A	.	.	MAF_INRAE=16.456;MAF_USDA=17.647
NC_035081.1	66999556	.	C	A	.	.	MAF_INRAE=21.519;MAF_USDA=10.588
NC_035081.1	66999568	.	A	G	.	.	MAF_INRAE=39.873;MAF_USDA=48.824
NC_035081.1	66999584	.	C	T	.	.	MAF_USDA=2.459
NC_035081.1	66999623	.	G	T	.	.	MAF_INRAE=18.333
NC_035081.1	66999624	.	A	C	.	.	MAF_INRAE=39.241;MAF_USDA=11.765
NC_035081.1	66999640	.	T	C	.	.	MAF_INRAE=16.456
NC_035081.1	66999642	.	A	G	.	.	MAF_INRAE=27.5;MAF_USDA=5.882
NC_035081.1	66999690	.	T	G	.	.	MAF_USDA=9.016
NC_035081.1	66999721	.	A	C	.	.	MAF_USDA=6.557
NC_035081.1	66999736	.	G	A	.	.	MAF_USDA=2.459
NC_035081.1	66999797	.	G	T	.	.	MAF_INRAE=17.722;MAF_USDA=8.197
NC_035081.1	66999806	.	T	A	.	.	MAF_INRAE=3.333;MAF_USDA=2.083
NC_035081.1	66999813	.	G	A	.	.	MAF_USDA=4.098
NC_035081.1	66999878	.	C	A	.	.	MAF_INRAE=44.304;MAF_USDA=28.824
NC_035081.1	66999925	.	C	G	.	.	MAF_INRAE=37.342;MAF_USDA=31.765
NC_035081.1	66999951	.	C	A	.	.	MAF_INRAE=18.354;MAF_USDA=9.836
NC_035081.1	66999962	.	A	G	.	.	MAF_USDA=3.279
NC_035081.1	66999997	.	T	A	.	.	MAF_USDA=1.639
NC_035081.1	67000044	.	C	T	.	.	MAF_INRAE=7.5;MAF_USDA=3.529
NC_035081.1	67000083	.	T	A	.	.	MAF_USDA=3.279
NC_035081.1	67000258	.	G	A	.	.	MAF_USDA=2.459
NC_035081.1	67000259	.	T	G	.	.	MAF_INRAE=18.333
NC_035081.1	67000298	.	A	G	.	.	MAF_USDA=2.459
NC_035081.1	67000303	.	G	A	.	.	MAF_USDA=1.639
NC_035081.1	67000377	.	A	T	.	.	MAF_USDA=1.639
NC_035081.1	67000404	.	G	T	.	.	MAF_INRAE=9.167;MAF_USDA=4.706
NC_035081.1	67000480	.	T	C	.	.	MAF_USDA=2.459
NC_035081.1	67000634	.	T	C	.	.	MAF_INRAE=40.506;MAF_USDA=47.059
NC_035081.1	67000674	.	T	A	.	.	MAF_INRAE=16.456;MAF_USDA=17.647
NC_035081.1	67000693	.	C	T	.	.	MAF_USDA=1.639
NC_035081.1	67000695	.	T	C	.	.	MAF_USDA=15.574
NC_035081.1	67000872	.	T	C	.	.	MAF_USDA=27.647
NC_035081.1	67000912	.	C	T	.	.	MAF_USDA=8.197
NC_035081.1	67001579	.	T	C	.	.	MAF_USDA=3.279
NC_035081.1	67001597	.	G	C	.	.	MAF_USDA=1.639
NC_035081.1	67001604	.	A	C	.	.	MAF_INRAE=15.789;MAF_USDA=49.18
NC_035081.1	67001619	.	T	C	.	.	MAF_INRAE=15.789;MAF_USDA=46.721
NC_035081.1	67001685	.	A	T	.	.	MAF_USDA=7.377
NC_035081.1	67001956	.	C	T	.	.	MAF_INRAE=9.167;MAF_USDA=4.706
NC_035081.1	67001980	.	T	G	.	.	MAF_INRAE=16.456;MAF_USDA=21.176
NC_035081.1	67001988	.	C	G	.	.	MAF_INRAE=31.013;MAF_USDA=23.529
NC_035081.1	67002082	.	G	C	.	.	MAF_INRAE=17.722;MAF_USDA=24.118
NC_035081.1	67002135	.	C	A	.	.	MAF_USDA=3.279
NC_035081.1	67002158	.	T	C	.	.	MAF_USDA=3.279
NC_035081.1	67002265	.	C	T	.	.	MAF_INRAE=5.263
NC_035081.1	67002431	.	C	A	.	.	MAF_USDA=4.098
NC_035081.1	67002446	.	G	T	.	.	MAF_INRAE=43.671;MAF_USDA=28.824
NC_035081.1	67002477	.	T	C	.	.	MAF_USDA=1.639
NC_035081.1	67002539	.	C	T	.	.	MAF_USDA=1.639
NC_035081.1	67002566	.	T	A	.	.	MAF_INRAE=18.354;MAF_USDA=3.279
NC_035081.1	67002581	.	G	C	.	.	MAF_USDA=4.918
NC_035081.1	67002601	.	T	G	.	.	MAF_INRAE=16.456;MAF_USDA=38.824
NC_035081.1	67002658	.	G	T	.	.	MAF_INRAE=43.038;MAF_USDA=28.824
NC_035081.1	67002672	.	C	A	.	.	MAF_INRAE=15.789;MAF_USDA=2.459
NC_035081.1	67002675	.	C	G	.	.	MAF_USDA=1.639
NC_035081.1	67002682	.	C	T	.	.	MAF_INRAE=5.263;MAF_USDA=17.647
NC_035081.1	67002730	.	A	T	.	.	MAF_USDA=2.459
NC_035081.1	67002878	.	A	T	.	.	MAF_INRAE=29.747;MAF_USDA=22.941
NC_035081.1	67002995	.	T	A	.	.	MAF_USDA=2.459
NC_035081.1	67003004	.	G	T	.	.	MAF_INRAE=16.456;MAF_USDA=22.353
NC_035081.1	67003108	.	T	G	.	.	MAF_USDA=16.393
NC_035081.1	67003192	.	C	A	.	.	MAF_INRAE=16.456;MAF_USDA=19.412
NC_035081.1	67003264	.	G	A	.	.	MAF_USDA=8.333
NC_035081.1	67003266	.	G	A	.	.	MAF_INRAE=9.167;MAF_USDA=8.333
NC_035081.1	67003267	.	A	T	.	.	MAF_USDA=8.333
NC_035081.1	67003275	.	G	T	.	.	MAF_USDA=1.639
NC_035081.1	67003311	.	A	C	.	.	MAF_INRAE=39.241;MAF_USDA=48.824
NC_035081.1	67003320	.	C	A	.	.	MAF_INRAE=43.671;MAF_USDA=29.412
NC_035081.1	67003321	.	C	T	.	.	MAF_USDA=1.639
NC_035081.1	67003322	.	G	A	.	.	MAF_INRAE=18.333
NC_035081.1	67003354	.	G	T	.	.	MAF_USDA=4.098
NC_035081.1	67003373	.	T	C	.	.	MAF_INRAE=46.667
NC_035081.1	67003387	.	G	T	.	.	MAF_INRAE=18.333;MAF_USDA=6.557
NC_035081.1	67003409	.	G	A	.	.	MAF_USDA=4.918
NC_035081.1	67003650	.	G	T	.	.	MAF_INRAE=38.608;MAF_USDA=47.647
NC_035081.1	67003659	.	G	T	.	.	MAF_USDA=14.706
NC_035081.1	67003664	.	A	C	.	.	MAF_USDA=1.639
NC_035081.1	67003672	.	T	C	.	.	MAF_INRAE=5.263
NC_035081.1	67003700	.	A	C	.	.	MAF_USDA=3.279
NC_035081.1	67003703	.	T	C	.	.	MAF_INRAE=16.456;MAF_USDA=17.647
NC_035081.1	67003727	.	C	T	.	.	MAF_USDA=2.459
NC_035081.1	67003729	.	C	T	.	.	MAF_INRAE=8.333;MAF_USDA=4.706
NC_035081.1	67003739	.	T	C	.	.	MAF_INRAE=16.456;MAF_USDA=22.353
NC_035081.1	67004258	.	A	G	.	.	MAF_USDA=2.459
NC_035081.1	67004349	.	C	T	.	.	MAF_INRAE=18.333
NC_035081.1	67004375	.	A	C	.	.	MAF_INRAE=18.333;MAF_USDA=23.529
NC_035081.1	67004505	.	G	A	.	.	MAF_INRAE=28.481
NC_035081.1	67004521	.	G	A	.	.	MAF_USDA=1.639
NC_035081.1	67004573	.	T	C	.	.	MAF_INRAE=16.456;MAF_USDA=22.353
NC_035081.1	67004612	.	T	C	.	.	MAF_INRAE=16.456;MAF_USDA=22.353
NC_035081.1	67004646	.	C	G	.	.	MAF_INRAE=25.316;MAF_USDA=20.238
NC_035081.1	67004658	.	C	A	.	.	MAF_INRAE=5.263
NC_035081.1	67004749	.	A	G	.	.	MAF_USDA=4.918
NC_035081.1	67004760	.	T	C	.	.	MAF_USDA=1.639
NC_035081.1	67004862	.	G	A	.	.	MAF_USDA=2.459
NC_035081.1	67004928	.	C	G	.	.	MAF_INRAE=18.354;MAF_USDA=3.279
NC_035081.1	67004929	.	G	A	.	.	MAF_USDA=26.471
NC_035081.1	67004975	.	G	A	.	.	MAF_USDA=25.882
NC_035081.1	67005003	.	C	A	.	.	MAF_INRAE=5.263
NC_035081.1	67005350	.	A	C	.	.	MAF_INRAE=3.333
NC_035081.1	67005353	.	A	C	.	.	MAF_INRAE=2.5
NC_035081.1	67005366	.	T	C	.	.	MAF_INRAE=1.667
NC_035081.1	67005553	.	C	T	.	.	MAF_INRAE=5.263
NC_035081.1	67005607	.	A	G	.	.	MAF_USDA=4.118
NC_035081.1	67005614	.	C	T	.	.	MAF_INRAE=16.456;MAF_USDA=21.765
NC_035081.1	67005640	.	G	T	.	.	MAF_USDA=29.167
NC_035081.1	67005742	.	C	T	.	.	MAF_INRAE=43.038;MAF_USDA=28.235
NC_035081.1	67005790	.	G	A	.	.	MAF_INRAE=5.263
NC_035081.1	67005827	.	T	G	.	.	MAF_USDA=2.353
NC_035081.1	67005882	.	G	A	.	.	MAF_INRAE=19.167;MAF_USDA=26.471
NC_035081.1	67005982	.	G	A	.	.	MAF_INRAE=5.263
NC_035081.1	67006189	.	C	A	.	.	MAF_USDA=3.279
NC_035081.1	67006199	.	T	C	.	.	MAF_USDA=3.279
NC_035081.1	67006209	.	T	C	.	.	MAF_INRAE=5.263
NC_035081.1	67006226	.	C	T	.	.	MAF_INRAE=16.456;MAF_USDA=17.059
NC_035081.1	67006246	.	T	A	.	.	MAF_USDA=1.639
NC_035081.1	67006269	.	T	A	.	.	MAF_INRAE=18.354;MAF_USDA=5.172
NC_035081.1	67006290	.	G	T	.	.	MAF_INRAE=39.241;MAF_USDA=48.824
NC_035081.1	67006332	.	A	T	.	.	MAF_INRAE=18.354;MAF_USDA=3.279
NC_035081.1	67006346	.	T	G	.	.	MAF_INRAE=18.354;MAF_USDA=17.213
NC_035081.1	67006362	.	G	A	.	.	MAF_INRAE=18.354;MAF_USDA=2.459
NC_035081.1	67006366	.	A	C	.	.	MAF_INRAE=42.405;MAF_USDA=28.235
NC_035081.1	67006388	.	C	T	.	.	MAF_INRAE=20.886;MAF_USDA=10.0
NC_035081.1	67006392	.	C	A	.	.	MAF_INRAE=32.5;MAF_USDA=28.824
NC_035081.1	67006580	.	G	A	.	.	MAF_INRAE=39.241;MAF_USDA=48.235
NC_035081.1	67006668	.	A	G	.	.	MAF_USDA=2.459
NC_035081.1	67006752	.	A	G	.	.	MAF_INRAE=17.722;MAF_USDA=39.583
NC_035081.1	67007030	.	G	A	.	.	MAF_USDA=2.459
NC_035081.1	67007070	.	T	G	.	.	MAF_USDA=13.934
NC_035081.1	67007071	.	A	C	.	.	MAF_INRAE=28.333;MAF_USDA=22.353
NC_035081.1	67007074	.	T	C	.	.	MAF_INRAE=5.833
NC_035081.1	67007075	.	T	C	.	.	MAF_USDA=14.754
NC_035081.1	67007200	.	G	A	.	.	MAF_USDA=29.412
NC_035081.1	67007340	.	C	T	.	.	MAF_USDA=43.529
NC_035081.1	67007417	.	C	A	.	.	MAF_USDA=25.0
NC_035081.1	67007915	.	G	T	.	.	MAF_USDA=1.639
NC_035081.1	67007926	.	G	T	.	.	MAF_USDA=5.085
NC_035081.1	67007957	.	C	T	.	.	MAF_USDA=2.5
NC_035081.1	67007962	.	C	T	.	.	MAF_USDA=4.918
NC_035081.1	67007988	.	G	A	.	.	MAF_USDA=18.75
NC_035081.1	67008021	.	C	G	.	.	MAF_INRAE=41.139;MAF_USDA=49.412
NC_035081.1	67008052	.	G	A	.	.	MAF_INRAE=41.139;MAF_USDA=49.412
NC_035081.1	67008114	.	A	C	.	.	MAF_INRAE=18.354;MAF_USDA=3.279
NC_035081.1	67008122	.	G	A	.	.	MAF_USDA=1.639
NC_035081.1	67008163	.	A	T	.	.	MAF_USDA=37.5
NC_035081.1	67008241	.	G	T	.	.	MAF_INRAE=9.167;MAF_USDA=4.706
NC_035081.1	67008243	.	C	T	.	.	MAF_USDA=4.098
NC_035081.1	67008372	.	G	C	.	.	MAF_INRAE=38.608;MAF_USDA=30.0
NC_035081.1	67008377	.	A	T	.	.	MAF_INRAE=18.333
NC_035081.1	67008397	.	G	A	.	.	MAF_USDA=6.557
NC_035081.1	67008470	.	A	G	.	.	MAF_INRAE=9.167;MAF_USDA=18.235
NC_035081.1	67008535	.	T	G	.	.	MAF_INRAE=25.316;MAF_USDA=5.294
NC_035081.1	67008702	.	T	G	.	.	MAF_INRAE=9.167;MAF_USDA=4.706
NC_035081.1	67008712	.	G	A	.	.	MAF_USDA=3.279
NC_035081.1	67008742	.	G	A	.	.	MAF_INRAE=16.456;MAF_USDA=17.059
NC_035081.1	67008792	.	A	T	.	.	MAF_INRAE=36.842
NC_035081.1	67008793	.	T	A	.	.	MAF_INRAE=7.5;MAF_USDA=3.529
NC_035081.1	67008794	.	G	T	.	.	MAF_INRAE=33.333;MAF_USDA=22.917
NC_035081.1	67008842	.	A	G	.	.	MAF_USDA=2.459
NC_035081.1	67008923	.	A	C	.	.	MAF_USDA=1.639
NC_035081.1	67008954	.	G	A	.	.	MAF_INRAE=18.354;MAF_USDA=10.656
NC_035081.1	67008967	.	A	G	.	.	MAF_INRAE=18.333;MAF_USDA=1.639
NC_035081.1	67008980	.	A	G	.	.	MAF_USDA=5.294
NC_035081.1	67009030	.	C	T	.	.	MAF_INRAE=5.263
NC_035081.1	67009064	.	C	T	.	.	MAF_USDA=3.279
NC_035081.1	67009068	.	T	G	.	.	MAF_USDA=4.918
NC_035081.1	67009080	.	C	A	.	.	MAF_INRAE=42.405;MAF_USDA=28.824
NC_035081.1	67009106	.	T	G	.	.	MAF_INRAE=5.263;MAF_USDA=17.059
NC_035081.1	67009111	.	T	C	.	.	MAF_INRAE=17.5
NC_035081.1	67009209	.	C	T	.	.	MAF_INRAE=15.823;MAF_USDA=22.024
NC_035081.1	67009244	.	T	C	.	.	MAF_USDA=2.459
NC_035081.1	67009308	.	A	T	.	.	MAF_USDA=2.459
NC_035081.1	67009325	.	C	T	.	.	MAF_USDA=1.639
NC_035081.1	67009433	.	T	G	.	.	MAF_USDA=13.333
NC_035081.1	67009468	.	A	C	.	.	MAF_INRAE=20.833;MAF_USDA=17.059
NC_035081.1	67009554	.	G	A	.	.	MAF_INRAE=5.263
NC_035081.1	67009566	.	C	T	.	.	MAF_INRAE=18.333
NC_035081.1	67009683	.	G	A	.	.	MAF_USDA=2.459
NC_035081.1	67009706	.	A	G	.	.	MAF_USDA=5.738
NC_035081.1	67009964	.	C	T	.	.	MAF_INRAE=46.835;MAF_USDA=46.471
NC_035081.1	67010052	.	C	A	.	.	MAF_INRAE=6.667
NC_035081.1	67010078	.	C	G	.	.	MAF_INRAE=36.076;MAF_USDA=5.294
NC_035081.1	67010082	.	A	G	.	.	MAF_USDA=2.459
NC_035081.1	67010210	.	G	C	.	.	MAF_INRAE=16.456;MAF_USDA=23.529
NC_035081.1	67010220	.	T	G	.	.	MAF_INRAE=16.456;MAF_USDA=17.059
NC_035081.1	67010231	.	G	T	.	.	MAF_INRAE=35.443;MAF_USDA=4.706
NC_035081.1	67010301	.	G	T	.	.	MAF_INRAE=9.167;MAF_USDA=1.639
NC_035081.1	67010306	.	C	A	.	.	MAF_USDA=37.647
NC_035081.1	67010309	.	A	C	.	.	MAF_INRAE=3.333;MAF_USDA=2.083
NC_035081.1	67010313	.	T	G	.	.	MAF_INRAE=36.709;MAF_USDA=4.706
NC_035081.1	67010336	.	A	G	.	.	MAF_USDA=9.412
NC_035081.1	67010376	.	T	G	.	.	MAF_INRAE=36.709;MAF_USDA=2.941
NC_035081.1	67010377	.	T	G	.	.	MAF_INRAE=3.333;MAF_USDA=1.765
NC_035081.1	67010398	.	A	T	.	.	MAF_INRAE=39.241
NC_035081.1	67010400	.	A	G	.	.	MAF_INRAE=46.667;MAF_USDA=37.5
NC_035081.1	67010451	.	G	T	.	.	MAF_USDA=1.639
NC_035081.1	67010643	.	A	C	.	.	MAF_INRAE=39.241;MAF_USDA=50.0
NC_035081.1	67010687	.	T	A	.	.	MAF_INRAE=7.5;MAF_USDA=6.471
NC_035081.1	67010728	.	G	T	.	.	MAF_INRAE=39.241;MAF_USDA=50.0
NC_035081.1	67010769	.	T	G	.	.	MAF_USDA=4.918
NC_035081.1	67010852	.	G	T	.	.	MAF_INRAE=36.709;MAF_USDA=2.941
NC_035081.1	67010856	.	T	G	.	.	MAF_USDA=10.417
NC_035081.1	67010857	.	A	C	.	.	MAF_INRAE=39.241;MAF_USDA=49.412
NC_035081.1	67010886	.	T	C	.	.	MAF_USDA=1.639
NC_035081.1	67010949	.	C	T	.	.	MAF_INRAE=39.241;MAF_USDA=49.412
NC_035081.1	67011050	.	C	T	.	.	MAF_INRAE=3.333;MAF_USDA=2.083
NC_035081.1	67011065	.	T	G	.	.	MAF_USDA=1.639
NC_035081.1	67011195	.	G	A	.	.	MAF_INRAE=39.241;MAF_USDA=48.235
NC_035081.1	67011232	.	A	G	.	.	MAF_INRAE=16.456;MAF_USDA=17.059
NC_035081.1	67011264	.	C	T	.	.	MAF_INRAE=24.167;MAF_USDA=2.353
NC_035081.1	67011282	.	G	A	.	.	MAF_USDA=4.918
NC_035081.1	67011297	.	C	T	.	.	MAF_INRAE=22.785;MAF_USDA=16.471
NC_035081.1	67011346	.	C	T	.	.	MAF_INRAE=36.076;MAF_USDA=4.706
NC_035081.1	67011387	.	C	A	.	.	MAF_USDA=4.918
NC_035081.1	67011397	.	A	G	.	.	MAF_INRAE=7.5;MAF_USDA=4.118
NC_035081.1	67011481	.	A	G	.	.	MAF_USDA=20.0
NC_035081.1	67011497	.	C	T	.	.	MAF_INRAE=36.709;MAF_USDA=5.294
NC_035081.1	67011513	.	G	A	.	.	MAF_USDA=1.667
NC_035081.1	67011607	.	G	A	.	.	MAF_INRAE=17.089;MAF_USDA=17.059
NC_035081.1	67011631	.	G	A	.	.	MAF_USDA=1.639
NC_035081.1	67011683	.	C	T	.	.	MAF_USDA=5.882
NC_035081.1	67011735	.	G	A	.	.	MAF_USDA=2.459
NC_035081.1	67011749	.	A	C	.	.	MAF_USDA=4.706
NC_035081.1	67011759	.	T	G	.	.	MAF_USDA=2.459
NC_035081.1	67011774	.	C	A	.	.	MAF_INRAE=7.5;MAF_USDA=6.471
NC_035081.1	67011841	.	T	A	.	.	MAF_INRAE=40.506;MAF_USDA=48.235
NC_035081.1	67011842	.	G	A	.	.	MAF_INRAE=48.333;MAF_USDA=48.235
NC_035081.1	67011923	.	T	G	.	.	MAF_INRAE=39.241;MAF_USDA=48.824
NC_035081.1	67012031	.	A	T	.	.	MAF_INRAE=3.333;MAF_USDA=2.083
NC_035081.1	67012032	.	C	A	.	.	MAF_INRAE=3.333;MAF_USDA=2.083
NC_035081.1	67012050	.	A	G	.	.	MAF_USDA=5.294
NC_035081.1	67012228	.	C	G	.	.	MAF_USDA=5.882
NC_035081.1	67012260	.	G	A	.	.	MAF_USDA=6.471
NC_035081.1	67012262	.	G	A	.	.	MAF_USDA=13.115
NC_035081.1	67012420	.	T	G	.	.	MAF_INRAE=39.241;MAF_USDA=48.235
NC_035081.1	67012474	.	C	T	.	.	MAF_INRAE=36.709;MAF_USDA=6.471
NC_035081.1	67012593	.	G	T	.	.	MAF_INRAE=15.823;MAF_USDA=16.471
NC_035081.1	67012624	.	C	A	.	.	MAF_INRAE=37.342;MAF_USDA=6.25
NC_035081.1	67012795	.	T	G	.	.	MAF_USDA=12.295
NC_035081.1	67013018	.	A	G	.	.	MAF_INRAE=43.671;MAF_USDA=28.235
NC_035081.1	67013205	.	C	T	.	.	MAF_INRAE=36.709;MAF_USDA=2.353
NC_035081.1	67013206	.	C	G	.	.	MAF_INRAE=43.333;MAF_USDA=2.353
NC_035081.1	67013225	.	T	A	.	.	MAF_USDA=2.459
NC_035081.1	67013323	.	T	G	.	.	MAF_USDA=13.115
NC_035081.1	67013338	.	T	C	.	.	MAF_USDA=22.941
NC_035081.1	67013383	.	A	G	.	.	MAF_INRAE=39.241;MAF_USDA=48.824
NC_035081.1	67013428	.	G	T	.	.	MAF_INRAE=39.241;MAF_USDA=48.235
NC_035081.1	67013447	.	T	A	.	.	MAF_INRAE=3.333;MAF_USDA=32.941
NC_035081.1	67013513	.	G	A	.	.	MAF_INRAE=39.241;MAF_USDA=41.176
NC_035081.1	67013592	.	C	A	.	.	MAF_USDA=2.459
NC_035081.1	67013624	.	C	T	.	.	MAF_USDA=7.377
NC_035081.1	67013651	.	A	G	.	.	MAF_USDA=22.941
NC_035081.1	67013675	.	T	G	.	.	MAF_INRAE=36.709;MAF_USDA=2.353
NC_035081.1	67013805	.	A	G	.	.	MAF_USDA=3.279
NC_035081.1	67013835	.	C	T	.	.	MAF_INRAE=22.785;MAF_USDA=16.471
NC_035081.1	67013917	.	A	T	.	.	MAF_INRAE=30.833;MAF_USDA=2.353
NC_035081.1	67014122	.	A	G	.	.	MAF_USDA=6.557
NC_035081.1	67014219	.	G	A	.	.	MAF_INRAE=15.823;MAF_USDA=44.118
NC_035081.1	67014242	.	C	T	.	.	MAF_INRAE=39.241;MAF_USDA=46.471
NC_035081.1	67014273	.	T	C	.	.	MAF_INRAE=39.241;MAF_USDA=48.235
NC_035081.1	67014274	.	T	A	.	.	MAF_INRAE=16.667;MAF_USDA=16.471
NC_035081.1	67014322	.	A	C	.	.	MAF_INRAE=39.873;MAF_USDA=47.059
NC_035081.1	67014328	.	T	A	.	.	MAF_USDA=1.639
NC_035081.1	67014338	.	T	G	.	.	MAF_INRAE=22.785;MAF_USDA=17.647
NC_035081.1	67014421	.	G	A	.	.	MAF_INRAE=19.167;MAF_USDA=39.583
NC_035081.1	67014441	.	A	G	.	.	MAF_INRAE=39.873;MAF_USDA=48.235
NC_035081.1	67014516	.	C	A	.	.	MAF_USDA=2.353
NC_035081.1	67014656	.	G	A	.	.	MAF_INRAE=39.241;MAF_USDA=48.235
NC_035081.1	67014686	.	A	G	.	.	MAF_INRAE=39.873;MAF_USDA=48.824
NC_035081.1	67014884	.	G	A	.	.	MAF_INRAE=39.873;MAF_USDA=49.405
NC_035081.1	67014904	.	A	T	.	.	MAF_INRAE=15.823;MAF_USDA=43.373
NC_035081.1	67014925	.	G	A	.	.	MAF_USDA=5.882
NC_035081.1	67015010	.	A	C	.	.	MAF_USDA=18.824
NC_035081.1	67015036	.	A	G	.	.	MAF_USDA=2.459
NC_035081.1	67015079	.	G	A	.	.	MAF_USDA=8.333
NC_035081.1	67016508	.	A	C	.	.	MAF_USDA=5.738
NC_035081.1	67016573	.	C	A	.	.	MAF_INRAE=16.456;MAF_USDA=43.373
NC_035081.1	67016668	.	T	G	.	.	MAF_USDA=34.783
NC_035081.1	67016753	.	C	T	.	.	MAF_USDA=8.696
NC_035081.1	67016938	.	C	G	.	.	MAF_INRAE=31.579;MAF_USDA=5.738
NC_035081.1	67016999	.	G	C	.	.	MAF_INRAE=15.823;MAF_USDA=16.471
NC_035081.1	67017007	.	A	T	.	.	MAF_USDA=20.0
NC_035081.1	67017030	.	C	T	.	.	MAF_USDA=2.459
NC_035081.1	67017071	.	A	T	.	.	MAF_INRAE=29.167;MAF_USDA=5.882
NC_035081.1	67017097	.	G	A	.	.	MAF_INRAE=13.291
NC_035081.1	67017138	.	C	T	.	.	MAF_INRAE=16.456;MAF_USDA=16.471
NC_035081.1	67017140	.	A	T	.	.	MAF_INRAE=24.167;MAF_USDA=2.353
NC_035081.1	67017240	.	G	A	.	.	MAF_INRAE=21.519
NC_035081.1	67017277	.	C	T	.	.	MAF_USDA=2.459
NC_035081.1	67017278	.	G	A	.	.	MAF_INRAE=5.833
NC_035081.1	67017280	.	C	T	.	.	MAF_INRAE=3.333;MAF_USDA=2.083
NC_035081.1	67017302	.	G	A	.	.	MAF_USDA=3.279
NC_035081.1	67017320	.	C	T	.	.	MAF_USDA=6.471
NC_035081.1	67017337	.	C	T	.	.	MAF_USDA=3.279
NC_035081.1	67017340	.	G	T	.	.	MAF_INRAE=30.0;MAF_USDA=4.118
NC_035081.1	67017492	.	A	G	.	.	MAF_INRAE=13.291;MAF_USDA=1.765
NC_035081.1	67017494	.	A	T	.	.	MAF_INRAE=30.0;MAF_USDA=5.294
NC_035081.1	67017521	.	G	A	.	.	MAF_INRAE=14.557;MAF_USDA=10.0
NC_035081.1	67017647	.	G	A	.	.	MAF_INRAE=21.519;MAF_USDA=4.167
NC_035081.1	67017677	.	C	T	.	.	MAF_INRAE=21.519;MAF_USDA=10.588
NC_035081.1	67017686	.	G	A	.	.	MAF_USDA=9.016
NC_035081.1	67017720	.	A	G	.	.	MAF_INRAE=14.557;MAF_USDA=7.738
NC_035081.1	67017728	.	G	C	.	.	MAF_INRAE=30.833;MAF_USDA=4.167
NC_035081.1	67017746	.	G	C	.	.	MAF_INRAE=17.089;MAF_USDA=17.262
NC_035081.1	67017796	.	A	G	.	.	MAF_INRAE=30.833;MAF_USDA=5.882
NC_035081.1	67017804	.	G	T	.	.	MAF_INRAE=3.333
NC_035081.1	67017817	.	C	T	.	.	MAF_INRAE=30.833;MAF_USDA=4.118
NC_035081.1	67017847	.	T	G	.	.	MAF_USDA=1.639
NC_035081.1	67017940	.	C	A	.	.	MAF_USDA=5.882
NC_035081.1	67018099	.	A	T	.	.	MAF_INRAE=16.456;MAF_USDA=23.214
NC_035081.1	67018251	.	C	T	.	.	MAF_INRAE=30.833;MAF_USDA=5.882
NC_035081.1	67018338	.	C	T	.	.	MAF_USDA=1.639
NC_035081.1	67018433	.	C	A	.	.	MAF_INRAE=39.241;MAF_USDA=49.412
NC_035081.1	67018922	.	G	T	.	.	MAF_INRAE=34.81;MAF_USDA=46.471
NC_035081.1	67019014	.	C	T	.	.	MAF_INRAE=39.241;MAF_USDA=48.235
NC_035081.1	67019037	.	A	G	.	.	MAF_INRAE=39.873;MAF_USDA=47.647
NC_035081.1	67019056	.	G	C	.	.	MAF_USDA=5.738
NC_035081.1	67019104	.	C	A	.	.	MAF_USDA=2.459
NC_035081.1	67019186	.	T	C	.	.	MAF_INRAE=39.241;MAF_USDA=47.059
NC_035081.1	67019347	.	T	C	.	.	MAF_USDA=2.459
NC_035081.1	67019412	.	G	T	.	.	MAF_USDA=1.639
NC_035081.1	67019470	.	G	A	.	.	MAF_INRAE=39.241;MAF_USDA=48.824
NC_035081.1	67019480	.	A	C	.	.	MAF_USDA=5.882
NC_035081.1	67019522	.	G	T	.	.	MAF_INRAE=29.747;MAF_USDA=18.235
NC_035081.1	67019582	.	T	G	.	.	MAF_INRAE=39.241;MAF_USDA=48.235
NC_035081.1	67019716	.	C	G	.	.	MAF_USDA=6.557
NC_035081.1	67019724	.	G	A	.	.	MAF_USDA=4.098
NC_035081.1	67019870	.	T	C	.	.	MAF_INRAE=39.873;MAF_USDA=48.235
NC_035081.1	67019922	.	G	T	.	.	MAF_USDA=1.639
NC_035081.1	67019973	.	C	T	.	.	MAF_INRAE=15.823;MAF_USDA=17.059
NC_035081.1	67020043	.	A	G	.	.	MAF_INRAE=15.823;MAF_USDA=18.235
NC_035081.1	67020073	.	G	A	.	.	MAF_INRAE=8.861;MAF_USDA=12.941
NC_035081.1	67020122	.	C	A	.	.	MAF_USDA=29.167
NC_035081.1	67020138	.	C	T	.	.	MAF_USDA=24.706
NC_035081.1	67020167	.	T	C	.	.	MAF_INRAE=39.241;MAF_USDA=47.059
NC_035081.1	67020191	.	T	C	.	.	MAF_USDA=2.459
NC_035081.1	67020263	.	A	T	.	.	MAF_INRAE=39.241;MAF_USDA=48.235
NC_035081.1	67020288	.	G	A	.	.	MAF_USDA=22.941
NC_035081.1	67020293	.	T	A	.	.	MAF_INRAE=39.241;MAF_USDA=24.118
NC_035081.1	67020314	.	C	A	.	.	MAF_USDA=10.417
NC_035081.1	67020411	.	G	A	.	.	MAF_INRAE=15.823;MAF_USDA=44.048
NC_035081.1	67020513	.	C	A	.	.	MAF_USDA=3.279
NC_035081.1	67020527	.	G	T	.	.	MAF_USDA=2.459
NC_035081.1	67020635	.	T	A	.	.	MAF_INRAE=16.456;MAF_USDA=21.765
NC_035081.1	67020724	.	GTC	GTA	.	.	MAF_USDA=29.167
NC_035081.1	67020746	.	A	T	.	.	MAF_INRAE=16.456;MAF_USDA=16.471
NC_035081.1	67020847	.	G	A	.	.	MAF_INRAE=30.833;MAF_USDA=4.118
NC_035081.1	67020963	.	T	A	.	.	MAF_INRAE=30.833;MAF_USDA=7.059
NC_035081.1	67021007	.	T	C	.	.	MAF_USDA=4.918
NC_035081.1	67021034	.	T	C	.	.	MAF_USDA=4.706
NC_035081.1	67021050	.	G	A	.	.	MAF_INRAE=39.241;MAF_USDA=50.0
NC_035081.1	67021070	.	G	T	.	.	MAF_INRAE=39.241;MAF_USDA=48.235
NC_035081.1	67021093	.	T	C	.	.	MAF_INRAE=39.241;MAF_USDA=47.647
NC_035081.1	67021258	.	G	T	.	.	MAF_INRAE=38.608;MAF_USDA=47.059
NC_035081.1	67021352	.	T	G	.	.	MAF_INRAE=44.304;MAF_USDA=30.0
NC_035081.1	67021578	.	T	C	.	.	MAF_USDA=4.918
NC_035081.1	67021797	.	T	C	.	.	MAF_INRAE=5.263
NC_035081.1	67021811	.	G	T	.	.	MAF_INRAE=44.304;MAF_USDA=30.0
NC_035081.1	67022034	.	C	T	.	.	MAF_INRAE=16.456;MAF_USDA=16.471
NC_035081.1	67022049	.	C	T	.	.	MAF_INRAE=42.405;MAF_USDA=29.412
NC_035081.1	67022085	.	T	G	.	.	MAF_INRAE=43.038;MAF_USDA=28.824
NC_035081.1	67022170	.	C	T	.	.	MAF_USDA=6.557
NC_035081.1	67022710	.	G	A	.	.	MAF_INRAE=13.291;MAF_USDA=3.279
NC_035081.1	67022814	.	G	A	.	.	MAF_INRAE=16.456;MAF_USDA=17.059
NC_035081.1	67022880	.	C	G	.	.	MAF_INRAE=3.333
NC_035081.1	67022977	.	T	C	.	.	MAF_INRAE=5.833
NC_035081.1	67023246	.	T	C	.	.	MAF_INRAE=44.304;MAF_USDA=29.412
NC_035081.1	67023250	.	C	T	.	.	MAF_USDA=4.098
NC_035081.1	67023279	.	G	A	.	.	MAF_USDA=1.639
NC_035081.1	67023569	.	C	T	.	.	MAF_USDA=10.588
NC_035081.1	67023730	.	C	A	.	.	MAF_INRAE=16.456;MAF_USDA=46.471
NC_035081.1	67023760	.	T	G	.	.	MAF_USDA=9.836
NC_035081.1	67023829	.	C	T	.	.	MAF_USDA=13.115
NC_035081.1	67023953	.	C	T	.	.	MAF_USDA=1.639
NC_035081.1	67024017	.	A	C	.	.	MAF_USDA=1.639
NC_035081.1	67024228	.	C	T	.	.	MAF_INRAE=13.291;MAF_USDA=1.176
NC_035081.1	67024418	.	C	T	.	.	MAF_INRAE=39.241;MAF_USDA=13.529
NC_035081.1	67024423	.	A	T	.	.	MAF_USDA=8.824
NC_035081.1	67024568	.	C	T	.	.	MAF_USDA=1.639
NC_035081.1	67024710	.	C	G	.	.	MAF_USDA=4.918
NC_035081.1	67024816	.	A	G	.	.	MAF_INRAE=27.215;MAF_USDA=4.118
NC_035081.1	67024933	.	C	T	.	.	MAF_INRAE=16.456;MAF_USDA=17.059
NC_035081.1	67024936	.	A	G	.	.	MAF_INRAE=20.0;MAF_USDA=17.059
NC_035081.1	67025026	.	C	T	.	.	MAF_INRAE=44.304;MAF_USDA=34.118
NC_035081.1	67025055	.	G	A	.	.	MAF_INRAE=5.263
NC_035081.1	67025084	.	G	T	.	.	MAF_INRAE=17.722;MAF_USDA=4.118
NC_035081.1	67025229	.	T	A	.	.	MAF_USDA=1.639
NC_035081.1	67025275	.	C	T	.	.	MAF_INRAE=24.684;MAF_USDA=25.882
NC_035081.1	67025360	.	T	A	.	.	MAF_USDA=4.118
NC_035081.1	67025371	.	A	C	.	.	MAF_INRAE=10.833;MAF_USDA=6.471
NC_035081.1	67025422	.	G	T	.	.	MAF_INRAE=38.608;MAF_USDA=27.059
NC_035081.1	67025451	.	G	T	.	.	MAF_INRAE=16.456;MAF_USDA=39.583
NC_035081.1	67025490	.	C	T	.	.	MAF_INRAE=24.684;MAF_USDA=25.294
NC_035081.1	67025630	.	G	A	.	.	MAF_INRAE=18.354
NC_035081.1	67025659	.	C	T	.	.	MAF_INRAE=25.316;MAF_USDA=2.083
NC_035081.1	67026097	.	T	G	.	.	MAF_INRAE=20.0;MAF_USDA=39.583
NC_035081.1	67026186	.	C	T	.	.	MAF_USDA=12.941
NC_035081.1	67026227	.	C	A	.	.	MAF_USDA=4.918
NC_035081.1	67026350	.	G	T	.	.	MAF_INRAE=16.456;MAF_USDA=16.471
NC_035081.1	67026371	.	T	A	.	.	MAF_INRAE=7.5;MAF_USDA=7.059
NC_035081.1	67026415	.	C	G	.	.	MAF_USDA=1.639
NC_035081.1	67026428	.	C	A	.	.	MAF_INRAE=48.101;MAF_USDA=48.235
NC_035081.1	67026651	.	T	G	.	.	MAF_INRAE=25.833;MAF_USDA=19.412
NC_035081.1	67026735	.	A	T	.	.	MAF_USDA=39.583
NC_035081.1	67026789	.	C	T	.	.	MAF_USDA=2.5
NC_035081.1	67026809	.	C	T	.	.	MAF_USDA=3.333
NC_035081.1	67026911	.	T	C	.	.	MAF_USDA=3.279
NC_035081.1	67027026	.	G	A	.	.	MAF_USDA=2.459
NC_035081.1	67027096	.	G	T	.	.	MAF_INRAE=7.5;MAF_USDA=7.647
NC_035081.1	67027119	.	A	G	.	.	MAF_USDA=7.377
NC_035081.1	67027220	.	T	G	.	.	MAF_USDA=11.475
NC_035081.1	67027250	.	C	G	.	.	MAF_INRAE=36.076;MAF_USDA=19.412
NC_035081.1	67027272	.	C	A	.	.	MAF_USDA=2.353
NC_035081.1	67027284	.	ATTAGGGTCAGTTTGTCCCTGG	ATTAGGGTCAGTTTGTCCCTGA	.	.	MAF_USDA=6.25
NC_035081.1	67027309	.	G	T	.	.	MAF_USDA=1.667
NC_035081.1	67027340	.	A	G	.	.	MAF_USDA=3.279
NC_035081.1	67027344	.	C	T	.	.	MAF_INRAE=3.165;MAF_USDA=17.647
NC_035081.1	67027358	.	C	T	.	.	MAF_INRAE=37.975;MAF_USDA=25.0
NC_035081.1	67027392	.	A	G	.	.	MAF_USDA=10.714
NC_035081.1	67027425	.	G	T	.	.	MAF_USDA=11.475
NC_035081.1	67027455	.	G	T	.	.	MAF_INRAE=1.667
NC_035081.1	67027478	.	G	T	.	.	MAF_USDA=2.459
NC_035081.1	67027500	.	G	T	.	.	MAF_USDA=1.639
NC_035081.1	67027655	.	A	G	.	.	MAF_USDA=4.918
NC_035081.1	67027769	.	C	T	.	.	MAF_INRAE=18.333;MAF_USDA=6.471
NC_035081.1	67027779	.	G	A	.	.	MAF_USDA=1.639
NC_035081.1	67027868	.	C	T	.	.	MAF_USDA=4.098
NC_035081.1	67028044	.	T	A	.	.	MAF_USDA=5.738
NC_035081.1	67028117	.	T	A	.	.	MAF_INRAE=45.833;MAF_USDA=50.0
NC_035081.1	67028128	.	A	G	.	.	MAF_INRAE=21.519;MAF_USDA=10.588
NC_035081.1	67028182	.	C	T	.	.	MAF_INRAE=16.456;MAF_USDA=18.235
NC_035081.1	67028268	.	G	T	.	.	MAF_USDA=29.167
NC_035081.1	67028363	.	G	A	.	.	MAF_USDA=7.377
NC_035081.1	67028500	.	T	C	.	.	MAF_INRAE=7.5;MAF_USDA=8.824
NC_035081.1	67028552	.	T	G	.	.	MAF_USDA=12.295
NC_035081.1	67028607	.	T	C	.	.	MAF_USDA=13.115
NC_035081.1	67028757	.	T	C	.	.	MAF_INRAE=5.263
NC_035081.1	67028879	.	A	C	.	.	MAF_INRAE=21.519;MAF_USDA=15.294
NC_035081.1	67028904	.	G	A	.	.	MAF_USDA=29.167
NC_035081.1	67029065	.	A	C	.	.	MAF_USDA=27.083
NC_035081.1	67029099	.	C	T	.	.	MAF_USDA=24.706
NC_035081.1	67029163	.	A	C	.	.	MAF_USDA=8.197
NC_035081.1	67029205	.	C	T	.	.	MAF_INRAE=18.987;MAF_USDA=40.0
NC_035081.1	67029211	.	G	A	.	.	MAF_INRAE=21.519;MAF_USDA=10.588
NC_035081.1	67029213	.	C	T	.	.	MAF_INRAE=24.167;MAF_USDA=38.824
NC_035081.1	67029221	.	T	C	.	.	MAF_USDA=36.471
NC_035081.1	67029233	.	A	G	.	.	MAF_INRAE=1.667
NC_035081.1	67029235	.	C	T	.	.	MAF_USDA=3.279
NC_035081.1	67029279	.	C	A	.	.	MAF_INRAE=6.329;MAF_USDA=7.377
NC_035081.1	67029305	.	T	C	.	.	MAF_INRAE=6.667;MAF_USDA=2.459
NC_035081.1	67029325	.	A	G	.	.	MAF_USDA=6.25
NC_035081.1	67029355	.	A	G	.	.	MAF_INRAE=1.667;MAF_USDA=5.738
NC_035081.1	67029364	.	A	G	.	.	MAF_INRAE=1.667;MAF_USDA=3.279
NC_035081.1	67029388	.	A	C	.	.	MAF_INRAE=25.316;MAF_USDA=10.588
NC_035081.1	67029495	.	G	C	.	.	MAF_USDA=8.197
NC_035081.1	67029575	.	C	T	.	.	MAF_USDA=2.459
NC_035081.1	67029735	.	A	T	.	.	MAF_INRAE=38.608;MAF_USDA=35.882
NC_035081.1	67029750	.	C	T	.	.	MAF_INRAE=25.316;MAF_USDA=4.706
NC_035081.1	67029775	.	C	G	.	.	MAF_USDA=6.25
NC_035081.1	67029809	.	C	A	.	.	MAF_USDA=3.279
NC_035081.1	67029893	.	T	C	.	.	MAF_USDA=49.412
NC_035081.1	67029910	.	C	A	.	.	MAF_USDA=41.667
NC_035081.1	67029914	.	T	C	.	.	MAF_USDA=47.917
NC_035081.1	67029936	.	G	C	.	.	MAF_USDA=33.333
NC_035081.1	67029943	.	A	C	.	.	MAF_USDA=39.583
NC_035081.1	67030610	.	C	T	.	.	MAF_USDA=41.667
NC_035081.1	67030689	.	T	G	.	.	MAF_USDA=47.561
NC_035081.1	67030872	.	G	T	.	.	MAF_USDA=1.639
NC_035081.1	67030981	.	A	T	.	.	MAF_USDA=18.852
NC_035081.1	67030982	.	A	G	.	.	MAF_USDA=18.852
NC_035081.1	67031100	.	G	A	.	.	MAF_USDA=1.639
NC_035081.1	67031184	.	G	A	.	.	MAF_USDA=10.656
NC_035081.1	67031225	.	T	G	.	.	MAF_INRAE=27.848;MAF_USDA=48.824
NC_035081.1	67031293	.	G	T	.	.	MAF_USDA=4.098
NC_035081.1	67031294	.	C	T	.	.	MAF_USDA=13.934
NC_035081.1	67031446	.	G	A	.	.	MAF_INRAE=10.0;MAF_USDA=11.765
NC_035081.1	67031447	.	A	C	.	.	MAF_INRAE=8.333;MAF_USDA=2.459
NC_035081.1	67031451	.	G	T	.	.	MAF_USDA=27.083
NC_035081.1	67031488	.	A	G	.	.	MAF_INRAE=28.947
NC_035081.1	67031496	.	A	C	.	.	MAF_INRAE=26.316
NC_035081.1	67031512	.	A	G	.	.	MAF_USDA=27.083
NC_035081.1	67031513	.	C	A	.	.	MAF_USDA=29.167
NC_035081.1	67031529	.	C	A	.	.	MAF_USDA=29.167
NC_035081.1	67031550	.	G	T	.	.	MAF_USDA=8.824
NC_035081.1	67031568	.	A	T	.	.	MAF_USDA=4.098
NC_035081.1	67031570	.	G	T	.	.	MAF_USDA=5.882
NC_035081.1	67031571	.	ACA	ACG	.	.	MAF_USDA=22.917
NC_035081.1	67031573	.	A	G	.	.	MAF_USDA=9.836
NC_035081.1	67031645	.	A	C	.	.	MAF_USDA=2.459
NC_035081.1	67031678	.	A	C	.	.	MAF_USDA=14.754
NC_035081.1	67031691	.	G	A	.	.	MAF_USDA=17.059
NC_035081.1	67031699	.	C	G	.	.	MAF_USDA=17.647
NC_035081.1	67031970	.	C	A	.	.	MAF_INRAE=46.835;MAF_USDA=34.118
NC_035081.1	67032020	.	G	T	.	.	MAF_USDA=4.098
NC_035081.1	67032062	.	A	G	.	.	MAF_INRAE=7.5;MAF_USDA=4.118
NC_035081.1	67032083	.	T	G	.	.	MAF_USDA=1.639
NC_035081.1	67032395	.	T	A	.	.	MAF_INRAE=6.667
NC_035081.1	67032442	.	A	G	.	.	MAF_USDA=9.836
NC_035081.1	67032456	.	A	T	.	.	MAF_INRAE=39.241;MAF_USDA=48.824
NC_035081.1	67032468	.	G	A	.	.	MAF_INRAE=13.291
NC_035081.1	67032484	.	G	A	.	.	MAF_INRAE=18.333;MAF_USDA=29.412
NC_035081.1	67032521	.	A	T	.	.	MAF_USDA=28.571
NC_035081.1	67032551	.	T	C	.	.	MAF_USDA=1.667
NC_035081.1	67032600	.	T	A	.	.	MAF_USDA=18.033
NC_035081.1	67032607	.	C	A	.	.	MAF_INRAE=39.873;MAF_USDA=49.412
NC_035081.1	67032608	.	A	C	.	.	MAF_INRAE=47.5;MAF_USDA=48.824
NC_035081.1	67033058	.	G	T	.	.	MAF_USDA=18.852
NC_035081.1	67033118	.	T	A	.	.	MAF_USDA=29.167
NC_035081.1	67033143	.	C	T	.	.	MAF_INRAE=6.667
NC_035081.1	67033301	.	T	A	.	.	MAF_USDA=8.197
NC_035081.1	67033309	.	C	A	.	.	MAF_INRAE=39.873;MAF_USDA=48.824
NC_035081.1	67033605	.	G	T	.	.	MAF_USDA=3.279
NC_035081.1	67033892	.	C	A	.	.	MAF_INRAE=19.62;MAF_USDA=7.647
NC_035081.1	67033989	.	C	T	.	.	MAF_INRAE=24.167;MAF_USDA=21.765
NC_035081.1	67034243	.	C	A	.	.	MAF_INRAE=6.667
NC_035081.1	67034247	.	T	G	.	.	MAF_INRAE=9.494;MAF_USDA=4.098
NC_035081.1	67034261	.	T	C	.	.	MAF_USDA=17.213
NC_035081.1	67034373	.	T	A	.	.	MAF_INRAE=25.316;MAF_USDA=47.059
NC_035081.1	67034532	.	C	T	.	.	MAF_INRAE=7.5;MAF_USDA=3.529
NC_035081.1	67034549	.	T	C	.	.	MAF_USDA=3.279
NC_035081.1	67034851	.	T	C	.	.	MAF_USDA=4.098
NC_035081.1	67034899	.	G	A	.	.	MAF_USDA=1.639
NC_035081.1	67035299	.	T	C	.	.	MAF_USDA=19.672
NC_035081.1	67035325	.	G	A	.	.	MAF_USDA=4.918
NC_035081.1	67035390	.	C	T	.	.	MAF_USDA=2.459
NC_035081.1	67035523	.	G	A	.	.	MAF_INRAE=39.241;MAF_USDA=33.529
NC_035081.1	67035610	.	G	T	.	.	MAF_INRAE=39.241;MAF_USDA=45.294
NC_035081.1	67035613	.	T	G	.	.	MAF_USDA=3.279
NC_035081.1	67035765	.	A	T	.	.	MAF_INRAE=39.241;MAF_USDA=48.824
NC_035081.1	67035782	.	C	A	.	.	MAF_USDA=2.459
NC_035081.1	67035829	.	G	T	.	.	MAF_INRAE=6.667;MAF_USDA=4.918
NC_035081.1	67035942	.	T	C	.	.	MAF_INRAE=43.038;MAF_USDA=28.235
NC_035081.1	67036218	.	A	G	.	.	MAF_USDA=12.295
NC_035081.1	67036309	.	C	T	.	.	MAF_INRAE=13.291;MAF_USDA=1.176
NC_035081.1	67036374	.	T	G	.	.	MAF_USDA=1.639
NC_035081.1	67036425	.	C	A	.	.	MAF_INRAE=39.241;MAF_USDA=50.0
NC_035081.1	67036463	.	A	G	.	.	MAF_INRAE=39.241;MAF_USDA=39.583
NC_035081.1	67036468	.	G	C	.	.	MAF_INRAE=39.241;MAF_USDA=39.583
NC_035081.1	67036614	.	C	A	.	.	MAF_USDA=5.738
NC_035081.1	67036665	.	C	T	.	.	MAF_USDA=9.016
NC_035081.1	67036712	.	C	T	.	.	MAF_USDA=1.639
NC_035081.1	67036800	.	G	A	.	.	MAF_USDA=14.754
NC_035081.1	67036838	.	T	A	.	.	MAF_USDA=2.459
NC_035081.1	67036896	.	G	T	.	.	MAF_USDA=3.333
NC_035081.1	67036927	.	C	T	.	.	MAF_INRAE=7.5;MAF_USDA=3.529
NC_035081.1	67036944	.	G	A	.	.	MAF_INRAE=7.5;MAF_USDA=2.941
NC_035081.1	67037095	.	C	T	.	.	MAF_USDA=12.941
NC_035081.1	67037101	.	A	T	.	.	MAF_INRAE=34.167;MAF_USDA=38.235
NC_035081.1	67037102	.	T	A	.	.	MAF_INRAE=34.167;MAF_USDA=45.882
NC_035081.1	67037145	.	T	C	.	.	MAF_INRAE=6.667
NC_035081.1	67037299	.	A	C	.	.	MAF_INRAE=21.519;MAF_USDA=14.118
NC_035081.1	67037425	.	A	T	.	.	MAF_INRAE=37.975;MAF_USDA=37.059
NC_035081.1	67037446	.	C	T	.	.	MAF_INRAE=39.241;MAF_USDA=37.5
NC_035081.1	67037490	.	G	T	.	.	MAF_INRAE=39.241;MAF_USDA=47.647
NC_035081.1	67037708	.	C	T	.	.	MAF_USDA=1.639
NC_035081.1	67037834	.	C	A	.	.	MAF_INRAE=18.333
NC_035081.1	67037858	.	G	A	.	.	MAF_INRAE=21.519;MAF_USDA=12.941
NC_035081.1	67037958	.	C	T	.	.	MAF_USDA=4.098
NC_035081.1	67038045	.	G	T	.	.	MAF_INRAE=32.911;MAF_USDA=42.941
NC_035081.1	67038054	.	C	T	.	.	MAF_USDA=3.279
NC_035081.1	67038146	.	A	G	.	.	MAF_USDA=8.333
NC_035081.1	67038148	.	A	T	.	.	MAF_USDA=8.333
NC_035081.1	67038149	.	C	A	.	.	MAF_USDA=8.333
NC_035081.1	67038151	.	C	A	.	.	MAF_USDA=8.333
NC_035081.1	67038294	.	A	G	.	.	MAF_INRAE=39.241;MAF_USDA=28.824
NC_035081.1	67038311	.	G	T	.	.	MAF_INRAE=16.456;MAF_USDA=17.059
NC_035081.1	67038347	.	A	G	.	.	MAF_INRAE=39.241;MAF_USDA=9.412
NC_035081.1	67038358	.	A	C	.	.	MAF_INRAE=5.263;MAF_USDA=4.098
NC_035081.1	67038390	.	T	A	.	.	MAF_USDA=38.235
NC_035081.1	67038444	.	C	T	.	.	MAF_USDA=1.639
NC_035081.1	67038561	.	G	A	.	.	MAF_USDA=4.918
NC_035081.1	67038682	.	G	A	.	.	MAF_USDA=1.639
NC_035081.1	67038700	.	G	A	.	.	MAF_USDA=1.639
NC_035081.1	67038823	.	T	A	.	.	MAF_USDA=4.918
NC_035081.1	67039047	.	C	A	.	.	MAF_USDA=4.098
NC_035081.1	67039080	.	C	A	.	.	MAF_INRAE=15.823;MAF_USDA=17.059
NC_035081.1	67039325	.	A	G	.	.	MAF_INRAE=9.167
NC_035081.1	67039452	.	C	A	.	.	MAF_INRAE=39.241;MAF_USDA=12.941
NC_035081.1	67039549	.	T	C	.	.	MAF_INRAE=21.519;MAF_USDA=24.118
NC_035081.1	67039562	.	T	G	.	.	MAF_INRAE=16.456;MAF_USDA=17.059
NC_035081.1	67039569	.	G	C	.	.	MAF_INRAE=39.241;MAF_USDA=48.824
NC_035081.1	67039570	.	G	A	.	.	MAF_INRAE=38.608;MAF_USDA=5.882
NC_035081.1	67039642	.	A	G	.	.	MAF_INRAE=39.241;MAF_USDA=48.824
NC_035081.1	67039676	.	T	C	.	.	MAF_USDA=3.279
NC_035081.1	67039677	.	G	A	.	.	MAF_USDA=1.639
NC_035081.1	67039686	.	G	A	.	.	MAF_INRAE=44.304;MAF_USDA=33.529
NC_035081.1	67039857	.	C	T	.	.	MAF_INRAE=22.785;MAF_USDA=10.0
NC_035081.1	67039860	.	C	T	.	.	MAF_INRAE=15.789
NC_035081.1	67039894	.	G	C	.	.	MAF_USDA=2.459
NC_035081.1	67039897	.	T	G	.	.	MAF_INRAE=39.241;MAF_USDA=37.5
NC_035081.1	67039904	.	C	A	.	.	MAF_USDA=11.765
NC_035081.1	67039935	.	C	A	.	.	MAF_USDA=3.279
NC_035081.1	67039944	.	G	A	.	.	MAF_INRAE=20.253;MAF_USDA=18.235
NC_035081.1	67040024	.	G	A	.	.	MAF_INRAE=39.241;MAF_USDA=37.5
NC_035081.1	67040027	.	A	T	.	.	MAF_INRAE=46.667;MAF_USDA=37.5
NC_035081.1	67040028	.	A	C	.	.	MAF_INRAE=46.667;MAF_USDA=37.5
NC_035081.1	67040046	.	AGATCCTA	AGATCCTG	.	.	MAF_USDA=8.333
NC_035081.1	67040053	.	A	G	.	.	MAF_INRAE=21.519
NC_035081.1	67040072	.	T	C	.	.	MAF_INRAE=39.241;MAF_USDA=49.412
NC_035081.1	67040136	.	G	T	.	.	MAF_USDA=9.016
NC_035081.1	67040142	.	T	G	.	.	MAF_INRAE=13.291;MAF_USDA=1.176
NC_035081.1	67040158	.	A	G	.	.	MAF_INRAE=39.241;MAF_USDA=48.824
NC_035081.1	67040294	.	C	T	.	.	MAF_INRAE=21.519;MAF_USDA=14.706
NC_035081.1	67040398	.	T	C	.	.	MAF_INRAE=39.241;MAF_USDA=48.824
NC_035081.1	67040475	.	G	A	.	.	MAF_INRAE=9.167;MAF_USDA=2.941
NC_035081.1	67040519	.	G	A	.	.	MAF_INRAE=16.456;MAF_USDA=17.647
NC_035081.1	67040582	.	A	G	.	.	MAF_USDA=15.574
NC_035081.1	67040729	.	G	A	.	.	MAF_USDA=16.393
NC_035081.1	67040747	.	G	A	.	.	MAF_INRAE=18.333;MAF_USDA=6.25
NC_035081.1	67040989	.	C	A	.	.	MAF_INRAE=6.667
NC_035081.1	67041027	.	T	G	.	.	MAF_INRAE=20.253;MAF_USDA=12.353
NC_035081.1	67041142	.	T	C	.	.	MAF_INRAE=39.241;MAF_USDA=39.412
NC_035081.1	67041170	.	G	A	.	.	MAF_USDA=1.639
NC_035081.1	67041173	.	G	A	.	.	MAF_INRAE=39.241;MAF_USDA=48.824
NC_035081.1	67041185	.	A	G	.	.	MAF_USDA=9.836
NC_035081.1	67041260	.	A	G	.	.	MAF_INRAE=39.241;MAF_USDA=7.059
NC_035081.1	67041321	.	G	A	.	.	MAF_USDA=4.098
NC_035081.1	67041641	.	A	C	.	.	MAF_USDA=9.836
NC_035081.1	67041677	.	C	T	.	.	MAF_INRAE=39.241;MAF_USDA=48.824
NC_035081.1	67041814	.	G	C	.	.	MAF_USDA=4.098
NC_035081.1	67041837	.	T	C	.	.	MAF_INRAE=16.456;MAF_USDA=17.059
NC_035081.1	67041858	.	T	G	.	.	MAF_INRAE=39.241;MAF_USDA=7.059
NC_035081.1	67041972	.	C	T	.	.	MAF_INRAE=3.333
NC_035081.1	67042030	.	G	A	.	.	MAF_USDA=1.639
NC_035081.1	67042228	.	G	A	.	.	MAF_USDA=2.5
NC_035081.1	67042279	.	T	C	.	.	MAF_INRAE=39.241;MAF_USDA=37.059
NC_035081.1	67042290	.	T	A	.	.	MAF_INRAE=39.241;MAF_USDA=37.647
NC_035081.1	67042308	.	A	T	.	.	MAF_INRAE=39.873;MAF_USDA=36.471
NC_035081.1	67042373	.	G	T	.	.	MAF_INRAE=21.519;MAF_USDA=22.941
NC_035081.1	67042423	.	G	A	.	.	MAF_INRAE=39.241;MAF_USDA=30.0
NC_035081.1	67042428	.	A	G	.	.	MAF_INRAE=39.241;MAF_USDA=48.824
NC_035081.1	67042459	.	C	G	.	.	MAF_USDA=9.836
NC_035081.1	67042504	.	C	A	.	.	MAF_USDA=1.639
NC_035081.1	67042692	.	T	G	.	.	MAF_INRAE=39.241;MAF_USDA=48.824
NC_035081.1	67042735	.	A	G	.	.	MAF_INRAE=39.241;MAF_USDA=49.412
NC_035081.1	67042744	.	T	C	.	.	MAF_USDA=9.836
NC_035081.1	67042776	.	A	G	.	.	MAF_USDA=2.459
NC_035081.1	67042811	.	T	C	.	.	MAF_USDA=5.294
NC_035081.1	67042898	.	G	T	.	.	MAF_USDA=13.934
NC_035081.1	67042940	.	G	A	.	.	MAF_INRAE=46.667;MAF_USDA=37.5
NC_035081.1	67042957	.	G	A	.	.	MAF_USDA=1.639
NC_035081.1	67042998	.	T	C	.	.	MAF_INRAE=47.5;MAF_USDA=49.412
NC_035081.1	67043019	.	C	T	.	.	MAF_USDA=4.098
NC_035081.1	67043034	.	T	A	.	.	MAF_INRAE=7.5;MAF_USDA=16.471
NC_035081.1	67043035	.	T	A	.	.	MAF_INRAE=34.167
NC_035081.1	67043036	.	T	A	.	.	MAF_INRAE=42.105;MAF_USDA=45.882
NC_035081.1	67043037	.	A	T	.	.	MAF_USDA=1.639
NC_035081.1	67043186	.	T	C	.	.	MAF_INRAE=5.833;MAF_USDA=3.279
NC_035081.1	67043241	.	G	T	.	.	MAF_INRAE=39.873;MAF_USDA=49.412
NC_035081.1	67043250	.	G	A	.	.	MAF_INRAE=39.873;MAF_USDA=45.882
NC_035081.1	67043256	.	A	C	.	.	MAF_USDA=4.098
NC_035081.1	67043293	.	T	A	.	.	MAF_INRAE=39.241;MAF_USDA=38.824
NC_035081.1	67043331	.	T	C	.	.	MAF_INRAE=40.506;MAF_USDA=29.412
NC_035081.1	67043434	.	G	A	.	.	MAF_INRAE=39.241;MAF_USDA=6.471
NC_035081.1	67043486	.	G	C	.	.	MAF_USDA=9.016
NC_035081.1	67043508	.	G	T	.	.	MAF_INRAE=16.456;MAF_USDA=17.059
NC_035081.1	67043551	.	C	T	.	.	MAF_USDA=1.639
NC_035081.1	67043575	.	G	A	.	.	MAF_INRAE=44.304;MAF_USDA=35.294
NC_035081.1	67043576	.	G	A	.	.	MAF_INRAE=33.333;MAF_USDA=34.706
NC_035081.1	67043700	.	T	A	.	.	MAF_INRAE=3.333;MAF_USDA=2.083
NC_035081.1	67043733	.	T	C	.	.	MAF_USDA=4.706
NC_035081.1	67043782	.	C	A	.	.	MAF_USDA=4.918
NC_035081.1	67052134	.	T	C	.	.	MAF_USDA=12.712
NC_035081.1	67052135	.	A	G	.	.	MAF_USDA=12.712
NC_035081.1	67052153	.	A	T	.	.	MAF_USDA=14.583
NC_035081.1	67052186	.	CCATT	CCATG	.	.	MAF_USDA=37.5
NC_035081.1	67052190	.	T	G	.	.	MAF_USDA=31.356
NC_035081.1	67052192	.	A	C	.	.	MAF_USDA=22.881
NC_035081.1	67052210	.	T	G	.	.	MAF_USDA=16.393
NC_035081.1	67052214	.	A	T	.	.	MAF_USDA=10.417
NC_035081.1	67052229	.	T	C	.	.	MAF_USDA=16.667
NC_035081.1	67052241	.	A	G	.	.	MAF_USDA=7.377
NC_035081.1	67052262	.	G	A	.	.	MAF_USDA=11.475
NC_035081.1	67052263	.	A	T	.	.	MAF_USDA=8.197
NC_035081.1	67052270	.	C	T	.	.	MAF_USDA=4.098
NC_035081.1	67052273	.	T	G	.	.	MAF_USDA=23.77
NC_035081.1	67052283	.	G	A	.	.	MAF_USDA=13.115
NC_035081.1	67052284	.	A	T	.	.	MAF_USDA=6.557
NC_035081.1	67052304	.	G	A	.	.	MAF_USDA=6.557
NC_035081.1	67052336	.	C	T	.	.	MAF_INRAE=10.0
NC_035081.1	67052393	.	T	C	.	.	MAF_USDA=29.167
NC_035081.1	67052514	.	A	T	.	.	MAF_INRAE=2.632
NC_035081.1	67052526	.	T	C	.	.	MAF_INRAE=2.632
NC_035081.1	67052562	.	A	G	.	.	MAF_INRAE=15.789
NC_035081.1	67052565	.	A	G	.	.	MAF_USDA=25.0
NC_035081.1	67052714	.	G	T	.	.	MAF_INRAE=22.152;MAF_USDA=11.765
NC_035081.1	67052715	.	G	T	.	.	MAF_INRAE=16.667;MAF_USDA=11.765
NC_035081.1	67052793	.	G	A	.	.	MAF_USDA=3.279
NC_035081.1	67052897	.	G	A	.	.	MAF_USDA=3.279
NC_035081.1	67053041	.	T	G	.	.	MAF_INRAE=25.0;MAF_USDA=3.529
NC_035081.1	67053067	.	A	C	.	.	MAF_USDA=1.639
NC_035081.1	67053090	.	C	G	.	.	MAF_INRAE=22.152;MAF_USDA=11.765
NC_035081.1	67053117	.	G	A	.	.	MAF_INRAE=16.456;MAF_USDA=17.647
NC_035081.1	67053118	.	A	G	.	.	MAF_USDA=9.016
NC_035081.1	67053136	.	T	C	.	.	MAF_INRAE=16.456;MAF_USDA=17.059
NC_035081.1	67053211	.	A	G	.	.	MAF_USDA=1.639
NC_035081.1	67053245	.	C	T	.	.	MAF_INRAE=38.608;MAF_USDA=48.824
NC_035081.1	67053308	.	T	C	.	.	MAF_INRAE=21.519;MAF_USDA=18.235
NC_035081.1	67053339	.	A	G	.	.	MAF_USDA=3.279
NC_035081.1	67053341	.	A	G	.	.	MAF_INRAE=39.241;MAF_USDA=37.647
NC_035081.1	67053360	.	A	T	.	.	MAF_INRAE=39.241;MAF_USDA=47.647
NC_035081.1	67053364	.	G	A	.	.	MAF_INRAE=46.667;MAF_USDA=48.235
NC_035081.1	67053410	.	T	A	.	.	MAF_INRAE=15.823;MAF_USDA=17.059
NC_035081.1	67053422	.	C	A	.	.	MAF_USDA=4.098
NC_035081.1	67053430	.	C	A	.	.	MAF_INRAE=5.0;MAF_USDA=11.475
NC_035081.1	67053486	.	C	G	.	.	MAF_INRAE=44.304;MAF_USDA=34.706
NC_035081.1	67053527	.	C	T	.	.	MAF_USDA=4.098
NC_035081.1	67053608	.	T	C	.	.	MAF_INRAE=39.241;MAF_USDA=48.235
NC_035081.1	67053609	.	G	A	.	.	MAF_INRAE=46.667;MAF_USDA=48.235
NC_035081.1	67053825	.	G	T	.	.	MAF_USDA=1.639
NC_035081.1	67053834	.	A	G	.	.	MAF_USDA=3.279
NC_035081.1	67053871	.	G	T	.	.	MAF_INRAE=39.241;MAF_USDA=34.118
NC_035081.1	67053891	.	C	A	.	.	MAF_INRAE=40.833;MAF_USDA=5.882
NC_035081.1	67053909	.	C	A	.	.	MAF_INRAE=39.241;MAF_USDA=36.471
NC_035081.1	67053968	.	C	T	.	.	MAF_USDA=1.639
NC_035081.1	67054066	.	C	A	.	.	MAF_INRAE=5.833;MAF_USDA=8.333
NC_035081.1	67054142	.	C	T	.	.	MAF_INRAE=5.263;MAF_USDA=17.213
NC_035081.1	67054206	.	G	A	.	.	MAF_INRAE=18.333
NC_035081.1	67054273	.	G	T	.	.	MAF_INRAE=5.833;MAF_USDA=27.059
NC_035081.1	67054284	.	ATG	ATT	.	.	MAF_USDA=41.667
NC_035081.1	67054286	.	G	T	.	.	MAF_INRAE=16.456
NC_035081.1	67054309	.	G	A	.	.	MAF_INRAE=39.241;MAF_USDA=48.81
NC_035081.1	67054320	.	G	T	.	.	MAF_USDA=13.333
NC_035081.1	67054326	.	T	G	.	.	MAF_USDA=13.333
NC_035081.1	67054343	.	C	T	.	.	MAF_INRAE=44.304;MAF_USDA=33.929
NC_035081.1	67054345	.	G	A	.	.	MAF_INRAE=7.5;MAF_USDA=2.941
NC_035081.1	67054365	.	C	T	.	.	MAF_USDA=1.639
NC_035081.1	67054389	.	T	A	.	.	MAF_INRAE=3.333;MAF_USDA=2.083
NC_035081.1	67054465	.	T	A	.	.	MAF_INRAE=36.842;MAF_USDA=18.75
NC_035081.1	67054469	.	C	T	.	.	MAF_INRAE=15.789;MAF_USDA=2.083
NC_035081.1	67054550	.	A	T	.	.	MAF_INRAE=15.823;MAF_USDA=2.353
NC_035081.1	67054644	.	C	A	.	.	MAF_INRAE=7.5;MAF_USDA=4.118
NC_035081.1	67054830	.	G	A	.	.	MAF_INRAE=34.81;MAF_USDA=21.176
NC_035081.1	67054844	.	A	G	.	.	MAF_INRAE=44.937;MAF_USDA=34.118
NC_035081.1	67054960	.	T	C	.	.	MAF_USDA=8.333
NC_035081.1	67055009	.	T	G	.	.	MAF_INRAE=7.5;MAF_USDA=6.471
NC_035081.1	67055030	.	A	T	.	.	MAF_USDA=6.25
NC_035081.1	67055105	.	A	T	.	.	MAF_USDA=1.639
NC_035081.1	67055127	.	C	A	.	.	MAF_USDA=2.459
NC_035081.1	67055139	.	A	G	.	.	MAF_USDA=4.098
NC_035081.1	67055168	.	T	C	.	.	MAF_INRAE=39.241;MAF_USDA=49.405
NC_035081.1	67055251	.	G	A	.	.	MAF_INRAE=39.241;MAF_USDA=47.647
NC_035081.1	67055303	.	T	G	.	.	MAF_USDA=13.934
NC_035081.1	67055426	.	T	A	.	.	MAF_USDA=3.279
NC_035081.1	67055465	.	A	T	.	.	MAF_INRAE=39.873;MAF_USDA=48.824
NC_035081.1	67055554	.	A	T	.	.	MAF_USDA=2.459
NC_035081.1	67055560	.	C	T	.	.	MAF_USDA=6.25
NC_035081.1	67055711	.	A	T	.	.	MAF_USDA=2.459
NC_035081.1	67055744	.	C	A	.	.	MAF_INRAE=5.263
NC_035081.1	67055787	.	T	A	.	.	MAF_INRAE=16.456;MAF_USDA=21.176
NC_035081.1	67055813	.	A	T	.	.	MAF_INRAE=20.833
NC_035081.1	67055814	.	A	T	.	.	MAF_INRAE=5.833
NC_035081.1	67055815	.	A	T	.	.	MAF_INRAE=5.833
NC_035081.1	67055832	.	C	T	.	.	MAF_INRAE=13.291
NC_035081.1	67055899	.	T	C	.	.	MAF_USDA=1.639
NC_035081.1	67055923	.	A	C	.	.	MAF_USDA=2.459
NC_035081.1	67055932	.	G	T	.	.	MAF_USDA=2.459
NC_035081.1	67055961	.	G	C	.	.	MAF_INRAE=18.333;MAF_USDA=6.25
NC_035081.1	67055983	.	A	T	.	.	MAF_USDA=1.639
NC_035081.1	67056042	.	T	A	.	.	MAF_USDA=1.639
NC_035081.1	67056208	.	C	T	.	.	MAF_USDA=3.279
NC_035081.1	67056225	.	A	G	.	.	MAF_INRAE=35.443;MAF_USDA=25.294
NC_035081.1	67056234	.	A	T	.	.	MAF_INRAE=34.177;MAF_USDA=5.882
NC_035081.1	67056262	.	C	T	.	.	MAF_INRAE=6.667;MAF_USDA=1.639
NC_035081.1	67056269	.	G	T	.	.	MAF_USDA=11.475
NC_035081.1	67056313	.	T	A	.	.	MAF_USDA=2.459
NC_035081.1	67056347	.	G	A	.	.	MAF_INRAE=7.5;MAF_USDA=4.706
NC_035081.1	67056401	.	T	C	.	.	MAF_USDA=1.639
NC_035081.1	67056405	.	G	A	.	.	MAF_USDA=2.459
NC_035081.1	67056428	.	G	A	.	.	MAF_USDA=3.279
NC_035081.1	67056627	.	G	T	.	.	MAF_USDA=29.167
NC_035081.1	67056643	.	G	A	.	.	MAF_USDA=1.639
NC_035081.1	67056715	.	T	C	.	.	MAF_USDA=3.279
NC_035081.1	67056749	.	G	A	.	.	MAF_INRAE=6.667;MAF_USDA=4.118
NC_035081.1	67056785	.	G	A	.	.	MAF_INRAE=44.304;MAF_USDA=34.706
NC_035081.1	67056823	.	G	C	.	.	MAF_USDA=3.279
NC_035081.1	67056906	.	G	A	.	.	MAF_INRAE=16.456;MAF_USDA=17.059
NC_035081.1	67056964	.	G	T	.	.	MAF_INRAE=43.671;MAF_USDA=34.706
NC_035081.1	67056971	.	C	T	.	.	MAF_USDA=7.377
NC_035081.1	67056973	.	C	A	.	.	MAF_USDA=8.197
NC_035081.1	67057023	.	G	C	.	.	MAF_INRAE=35.443;MAF_USDA=24.706
NC_035081.1	67057078	.	A	G	.	.	MAF_USDA=22.951
NC_035081.1	67057209	.	T	A	.	.	MAF_USDA=6.25
NC_035081.1	67057415	.	T	G	.	.	MAF_USDA=3.279
NC_035081.1	67057526	.	A	G	.	.	MAF_USDA=11.475
NC_035081.1	67057611	.	T	G	.	.	MAF_USDA=3.279
NC_035081.1	67057639	.	C	T	.	.	MAF_USDA=3.279
NC_035081.1	67057640	.	G	A	.	.	MAF_INRAE=7.5;MAF_USDA=8.824
NC_035081.1	67057683	.	G	T	.	.	MAF_INRAE=29.114;MAF_USDA=45.882
NC_035081.1	67057795	.	G	A	.	.	MAF_USDA=2.459
NC_035081.1	67057921	.	C	T	.	.	MAF_INRAE=43.038;MAF_USDA=11.765
NC_035081.1	67057978	.	G	A	.	.	MAF_INRAE=5.833;MAF_USDA=1.639
NC_035081.1	67058023	.	C	T	.	.	MAF_USDA=13.529
NC_035081.1	67058163	.	G	C	.	.	MAF_INRAE=6.667
NC_035081.1	67058223	.	A	G	.	.	MAF_INRAE=16.456;MAF_USDA=17.059
NC_035081.1	67058253	.	A	G	.	.	MAF_INRAE=7.5;MAF_USDA=4.118
NC_035081.1	67058344	.	C	T	.	.	MAF_INRAE=16.456;MAF_USDA=16.471
NC_035081.1	67058456	.	C	A	.	.	MAF_INRAE=16.456;MAF_USDA=17.059
NC_035081.1	67058482	.	G	A	.	.	MAF_INRAE=7.5;MAF_USDA=4.118
NC_035081.1	67058504	.	A	G	.	.	MAF_INRAE=5.833;MAF_USDA=31.148
NC_035081.1	67058511	.	G	A	.	.	MAF_INRAE=44.304;MAF_USDA=34.706
NC_035081.1	67058521	.	C	A	.	.	MAF_INRAE=44.304;MAF_USDA=34.706
NC_035081.1	67058624	.	G	C	.	.	MAF_USDA=2.459
NC_035081.1	67058626	.	G	A	.	.	MAF_INRAE=16.456;MAF_USDA=17.059
NC_035081.1	67058631	.	C	A	.	.	MAF_USDA=13.529
NC_035081.1	67058648	.	G	A	.	.	MAF_USDA=3.279
NC_035081.1	67058710	.	C	G	.	.	MAF_INRAE=39.241;MAF_USDA=48.824
NC_035081.1	67058712	.	C	T	.	.	MAF_USDA=2.459
NC_035081.1	67058728	.	A	G	.	.	MAF_INRAE=34.81;MAF_USDA=8.333
NC_035081.1	67058835	.	T	C	.	.	MAF_INRAE=5.833;MAF_USDA=35.246
NC_035081.1	67058855	.	G	A	.	.	MAF_INRAE=21.519;MAF_USDA=10.0
NC_035081.1	67058983	.	G	A	.	.	MAF_INRAE=34.81;MAF_USDA=20.0
NC_035081.1	67059018	.	A	G	.	.	MAF_USDA=1.639
NC_035081.1	67059033	.	C	A	.	.	MAF_USDA=1.639
NC_035081.1	67059069	.	T	C	.	.	MAF_INRAE=5.833;MAF_USDA=35.246
NC_035081.1	67059101	.	G	A	.	.	MAF_USDA=6.557
NC_035081.1	67059136	.	A	G	.	.	MAF_INRAE=36.076;MAF_USDA=25.294
NC_035081.1	67059141	.	T	C	.	.	MAF_INRAE=34.81;MAF_USDA=5.294
NC_035081.1	67059229	.	T	G	.	.	MAF_USDA=1.639
NC_035081.1	67059291	.	C	T	.	.	MAF_INRAE=34.81;MAF_USDA=5.294
NC_035081.1	67059299	.	A	T	.	.	MAF_INRAE=43.671;MAF_USDA=34.706
NC_035081.1	67059344	.	A	G	.	.	MAF_INRAE=5.833;MAF_USDA=31.148
NC_035081.1	67059375	.	A	C	.	.	MAF_INRAE=5.833;MAF_USDA=2.459
NC_035081.1	67059378	.	A	C	.	.	MAF_INRAE=15.823;MAF_USDA=16.471
NC_035081.1	67059381	.	G	A	.	.	MAF_USDA=1.639
NC_035081.1	67059400	.	G	A	.	.	MAF_INRAE=15.823;MAF_USDA=17.059
NC_035081.1	67059486	.	T	G	.	.	MAF_USDA=3.279
NC_035081.1	67059501	.	G	A	.	.	MAF_INRAE=13.291
NC_035081.1	67059665	.	G	T	.	.	MAF_INRAE=6.667;MAF_USDA=15.294
NC_035081.1	67059686	.	A	T	.	.	MAF_INRAE=34.177;MAF_USDA=4.706
NC_035081.1	67059720	.	T	A	.	.	MAF_INRAE=16.456;MAF_USDA=17.059
NC_035081.1	67059755	.	G	T	.	.	MAF_USDA=2.459
NC_035081.1	67059800	.	G	A	.	.	MAF_INRAE=24.684;MAF_USDA=25.882
NC_035081.1	67059830	.	C	T	.	.	MAF_INRAE=38.608;MAF_USDA=49.412
NC_035081.1	67060042	.	C	T	.	.	MAF_INRAE=47.468;MAF_USDA=44.706
NC_035081.1	67060136	.	A	G	.	.	MAF_INRAE=48.101;MAF_USDA=45.294
NC_035081.1	67060155	.	G	T	.	.	MAF_INRAE=16.456;MAF_USDA=18.824
NC_035081.1	67060178	.	C	T	.	.	MAF_INRAE=8.228;MAF_USDA=35.882
NC_035081.1	67060183	.	C	G	.	.	MAF_USDA=3.279
NC_035081.1	67060226	.	G	A	.	.	MAF_USDA=16.393
NC_035081.1	67060323	.	A	C	.	.	MAF_USDA=9.016
NC_035081.1	67060380	.	T	C	.	.	MAF_INRAE=7.5;MAF_USDA=6.471
NC_035081.1	67060402	.	A	T	.	.	MAF_INRAE=39.241;MAF_USDA=48.235
NC_035081.1	67060494	.	G	A	.	.	MAF_INRAE=48.101;MAF_USDA=44.118
NC_035081.1	67060544	.	C	A	.	.	MAF_INRAE=7.5;MAF_USDA=7.059
NC_035081.1	67060617	.	T	C	.	.	MAF_INRAE=39.241;MAF_USDA=22.353
NC_035081.1	67060666	.	C	A	.	.	MAF_INRAE=34.81;MAF_USDA=5.952
NC_035081.1	67060686	.	C	T	.	.	MAF_USDA=2.5
NC_035081.1	67060699	.	G	A	.	.	MAF_INRAE=10.833;MAF_USDA=6.471
NC_035081.1	67060723	.	T	G	.	.	MAF_USDA=3.279
NC_035081.1	67060769	.	A	T	.	.	MAF_INRAE=7.5;MAF_USDA=5.882
NC_035081.1	67060788	.	C	A	.	.	MAF_USDA=16.393
NC_035081.1	67060831	.	T	A	.	.	MAF_INRAE=39.241;MAF_USDA=48.824
NC_035081.1	67060832	.	G	T	.	.	MAF_INRAE=46.667;MAF_USDA=48.824
NC_035081.1	67060854	.	C	A	.	.	MAF_USDA=19.672
NC_035081.1	67060863	.	T	C	.	.	MAF_INRAE=16.456;MAF_USDA=15.882
NC_035081.1	67060866	.	A	C	.	.	MAF_USDA=2.459
NC_035081.1	67060910	.	T	C	.	.	MAF_INRAE=7.5;MAF_USDA=7.059
NC_035081.1	67060936	.	G	A	.	.	MAF_USDA=2.459
NC_035081.1	67060967	.	C	T	.	.	MAF_USDA=4.098
NC_035081.1	67061056	.	G	C	.	.	MAF_USDA=35.246
NC_035081.1	67061078	.	T	C	.	.	MAF_USDA=7.059
NC_035081.1	67061079	.	T	C	.	.	MAF_USDA=13.115
NC_035081.1	67061114	.	T	C	.	.	MAF_USDA=3.279
NC_035081.1	67061469	.	G	A	.	.	MAF_INRAE=36.842;MAF_USDA=22.917
NC_035081.1	67061481	.	G	A	.	.	MAF_INRAE=5.263
NC_035081.1	67061564	.	G	T	.	.	MAF_INRAE=47.468;MAF_USDA=42.941
NC_035081.1	67061645	.	G	C	.	.	MAF_USDA=33.898
NC_035081.1	67061702	.	G	A	.	.	MAF_INRAE=7.5;MAF_USDA=6.471
NC_035081.1	67061807	.	G	A	.	.	MAF_INRAE=16.456;MAF_USDA=17.059
NC_035081.1	67061808	.	A	G	.	.	MAF_INRAE=45.833;MAF_USDA=44.118
NC_035081.1	67061910	.	T	G	.	.	MAF_INRAE=5.833
NC_035081.1	67062297	.	A	C	.	.	MAF_INRAE=7.5;MAF_USDA=7.647
NC_035081.1	67062358	.	A	C	.	.	MAF_INRAE=39.241;MAF_USDA=25.882
NC_035081.1	67062402	.	G	A	.	.	MAF_INRAE=34.81;MAF_USDA=5.294
NC_035081.1	67062415	.	G	C	.	.	MAF_USDA=8.824
NC_035081.1	67062560	.	T	C	.	.	MAF_USDA=2.459
NC_035081.1	67062591	.	T	C	.	.	MAF_INRAE=39.241;MAF_USDA=30.0
NC_035081.1	67062718	.	A	T	.	.	MAF_INRAE=13.291;MAF_USDA=1.176
NC_035081.1	67062753	.	C	T	.	.	MAF_INRAE=39.241;MAF_USDA=48.235
NC_035081.1	67062874	.	C	T	.	.	MAF_USDA=3.279
NC_035081.1	67062946	.	T	A	.	.	MAF_INRAE=13.291;MAF_USDA=5.738
NC_035081.1	67062947	.	T	A	.	.	MAF_INRAE=6.667;MAF_USDA=26.23
NC_035081.1	67062948	.	A	T	.	.	MAF_USDA=3.279
NC_035081.1	67062949	.	A	T	.	.	MAF_USDA=1.639
NC_035081.1	67063051	.	G	A	.	.	MAF_INRAE=13.291
NC_035081.1	67063107	.	G	C	.	.	MAF_USDA=7.377
NC_035081.1	67063140	.	T	C	.	.	MAF_USDA=18.235
NC_035081.1	67063159	.	C	G	.	.	MAF_USDA=2.459
NC_035081.1	67063209	.	A	G	.	.	MAF_USDA=3.279
NC_035081.1	67063266	.	A	G	.	.	MAF_USDA=12.295
NC_035081.1	67063387	.	G	A	.	.	MAF_INRAE=17.722;MAF_USDA=18.235
NC_035081.1	67063422	.	A	G	.	.	MAF_USDA=11.475
NC_035081.1	67063480	.	T	C	.	.	MAF_INRAE=34.81;MAF_USDA=13.529
NC_035081.1	67063536	.	C	G	.	.	MAF_USDA=1.639
NC_035081.1	67063548	.	C	T	.	.	MAF_INRAE=39.241;MAF_USDA=25.294
NC_035081.1	67063576	.	A	T	.	.	MAF_INRAE=8.228;MAF_USDA=30.0
NC_035081.1	67063623	.	T	A	.	.	MAF_INRAE=41.667
NC_035081.1	67063625	.	T	A	.	.	MAF_INRAE=15.0
NC_035081.1	67063732	.	C	A	.	.	MAF_USDA=3.279
NC_035081.1	67063763	.	T	A	.	.	MAF_INRAE=39.241;MAF_USDA=45.882
NC_035081.1	67063791	.	C	T	.	.	MAF_INRAE=7.5;MAF_USDA=8.235
NC_035081.1	67063798	.	C	G	.	.	MAF_INRAE=5.833;MAF_USDA=20.0
NC_035081.1	67063900	.	G	A	.	.	MAF_INRAE=3.333
NC_035081.1	67063915	.	A	G	.	.	MAF_INRAE=48.101;MAF_USDA=42.353
NC_035081.1	67063957	.	A	T	.	.	MAF_INRAE=5.833;MAF_USDA=1.639
NC_035081.1	67063968	.	T	C	.	.	MAF_USDA=18.824
NC_035081.1	67064057	.	T	C	.	.	MAF_INRAE=34.177;MAF_USDA=5.294
NC_035081.1	67064117	.	T	C	.	.	MAF_INRAE=47.468;MAF_USDA=41.176
NC_035081.1	67064222	.	T	G	.	.	MAF_INRAE=47.468;MAF_USDA=42.353
NC_035081.1	67064369	.	G	A	.	.	MAF_INRAE=47.468;MAF_USDA=44.118
NC_035081.1	67064613	.	C	A	.	.	MAF_USDA=2.459
NC_035081.1	67064636	.	A	T	.	.	MAF_INRAE=16.456;MAF_USDA=17.647
NC_035081.1	67064788	.	T	C	.	.	MAF_INRAE=47.468;MAF_USDA=43.529
NC_035081.1	67064914	.	T	C	.	.	MAF_USDA=3.279
NC_035081.1	67065385	.	T	C	.	.	MAF_INRAE=13.924
NC_035081.1	67065446	.	A	G	.	.	MAF_INRAE=46.667;MAF_USDA=37.5
NC_035081.1	67065595	.	C	T	.	.	MAF_USDA=39.583
NC_035081.1	67065622	.	A	C	.	.	MAF_USDA=3.279
NC_035081.1	67065691	.	C	A	.	.	MAF_INRAE=43.038;MAF_USDA=31.765
NC_035081.1	67065761	.	C	T	.	.	MAF_INRAE=43.038
NC_035081.1	67065777	.	T	G	.	.	MAF_INRAE=39.241;MAF_USDA=49.412
NC_035081.1	67065949	.	A	G	.	.	MAF_USDA=1.639
NC_035081.1	67066047	.	G	A	.	.	MAF_USDA=4.098
NC_035081.1	67066087	.	A	G	.	.	MAF_INRAE=5.833;MAF_USDA=38.235
NC_035081.1	67066182	.	C	A	.	.	MAF_INRAE=15.823;MAF_USDA=17.059
NC_035081.1	67066394	.	C	T	.	.	MAF_INRAE=16.456;MAF_USDA=17.059
NC_035081.1	67066401	.	A	C	.	.	MAF_INRAE=18.333
NC_035081.1	67066408	.	G	T	.	.	MAF_USDA=1.639
NC_035081.1	67066467	.	G	A	.	.	MAF_INRAE=5.833
NC_035081.1	67066532	.	C	T	.	.	MAF_USDA=8.333
NC_035081.1	67066566	.	C	A	.	.	MAF_INRAE=39.241;MAF_USDA=48.235
NC_035081.1	67066594	.	T	A	.	.	MAF_USDA=3.279
NC_035081.1	67066599	.	C	G	.	.	MAF_INRAE=16.456;MAF_USDA=17.059
NC_035081.1	67066603	.	G	T	.	.	MAF_INRAE=18.333
NC_035081.1	67066627	.	T	G	.	.	MAF_INRAE=34.177;MAF_USDA=7.647
NC_035081.1	67066633	.	T	C	.	.	MAF_USDA=3.279
NC_035081.1	67066650	.	G	A	.	.	MAF_USDA=13.934
NC_035081.1	67066655	.	T	G	.	.	MAF_INRAE=16.456;MAF_USDA=17.059
NC_035081.1	67066777	.	C	A	.	.	MAF_INRAE=34.81;MAF_USDA=22.353
NC_035081.1	67066780	.	C	A	.	.	MAF_USDA=1.639
NC_035081.1	67066861	.	G	A	.	.	MAF_USDA=1.639
NC_035081.1	67067023	.	T	G	.	.	MAF_INRAE=41.139;MAF_USDA=48.824
NC_035081.1	67067145	.	A	C	.	.	MAF_USDA=3.279
NC_035081.1	67067376	.	A	T	.	.	MAF_INRAE=16.456;MAF_USDA=17.059
NC_035081.1	67067463	.	G	A	.	.	MAF_USDA=2.459
NC_035081.1	67067552	.	C	A	.	.	MAF_USDA=1.639
NC_035081.1	67067619	.	G	T	.	.	MAF_USDA=3.279
NC_035081.1	67067669	.	C	T	.	.	MAF_USDA=1.639
NC_035081.1	67067704	.	A	G	.	.	MAF_USDA=1.639
NC_035081.1	67067715	.	C	A	.	.	MAF_USDA=1.639
NC_035081.1	67067718	.	T	G	.	.	MAF_INRAE=43.038;MAF_USDA=31.765
NC_035081.1	67067787	.	A	C	.	.	MAF_INRAE=10.833;MAF_USDA=6.471
NC_035081.1	67067798	.	T	G	.	.	MAF_INRAE=43.038;MAF_USDA=29.412
NC_035081.1	67067833	.	C	A	.	.	MAF_USDA=2.459
NC_035081.1	67067840	.	A	T	.	.	MAF_INRAE=18.333;MAF_USDA=4.098
NC_035081.1	67067842	.	T	A	.	.	MAF_INRAE=34.81;MAF_USDA=44.706
NC_035081.1	67068065	.	G	T	.	.	MAF_USDA=32.738
NC_035081.1	67068147	.	G	A	.	.	MAF_INRAE=18.333
NC_035081.1	67068185	.	T	G	.	.	MAF_USDA=5.0
NC_035081.1	67068188	.	C	A	.	.	MAF_INRAE=39.241;MAF_USDA=47.619
NC_035081.1	67068291	.	G	A	.	.	MAF_INRAE=16.456;MAF_USDA=18.824
NC_035081.1	67068404	.	C	A	.	.	MAF_INRAE=39.241;MAF_USDA=47.059
NC_035081.1	67068444	.	C	A	.	.	MAF_INRAE=3.333
NC_035081.1	67068484	.	G	A	.	.	MAF_INRAE=43.038;MAF_USDA=28.235
NC_035081.1	67068597	.	T	C	.	.	MAF_INRAE=5.833;MAF_USDA=5.738
NC_035081.1	67068604	.	T	C	.	.	MAF_USDA=4.706
NC_035081.1	67068639	.	A	C	.	.	MAF_USDA=3.279
NC_035081.1	67068693	.	G	A	.	.	MAF_INRAE=17.5
NC_035081.1	67068780	.	T	A	.	.	MAF_USDA=4.118
NC_035081.1	67068802	.	G	A	.	.	MAF_INRAE=43.038;MAF_USDA=31.765
NC_035081.1	67068893	.	G	T	.	.	MAF_USDA=4.118
NC_035081.1	67068990	.	C	A	.	.	MAF_USDA=3.279
NC_035081.1	67069026	.	C	A	.	.	MAF_USDA=3.279
NC_035081.1	67069070	.	G	A	.	.	MAF_USDA=1.639
NC_035081.1	67069122	.	C	T	.	.	MAF_USDA=3.279
NC_035081.1	67069209	.	T	C	.	.	MAF_INRAE=34.81;MAF_USDA=47.647
NC_035081.1	67069223	.	G	A	.	.	MAF_INRAE=39.241;MAF_USDA=49.412
NC_035081.1	67069239	.	C	T	.	.	MAF_USDA=2.459
NC_035081.1	67069289	.	C	A	.	.	MAF_USDA=1.639
NC_035081.1	67069371	.	A	T	.	.	MAF_INRAE=20.833;MAF_USDA=1.765
NC_035081.1	67069403	.	G	C	.	.	MAF_INRAE=6.667;MAF_USDA=1.639
NC_035081.1	67069467	.	G	T	.	.	MAF_USDA=3.279
NC_035081.1	67069499	.	C	G	.	.	MAF_INRAE=39.241;MAF_USDA=49.412
NC_035081.1	67069548	.	A	G	.	.	MAF_INRAE=15.19;MAF_USDA=1.639
NC_035081.1	67069595	.	G	T	.	.	MAF_USDA=6.25
NC_035081.1	67069687	.	G	A	.	.	MAF_USDA=9.412
NC_035081.1	67069694	.	T	G	.	.	MAF_INRAE=10.833;MAF_USDA=6.471
NC_035081.1	67069718	.	T	C	.	.	MAF_INRAE=39.241;MAF_USDA=48.824
NC_035081.1	67069832	.	G	A	.	.	MAF_USDA=7.647
NC_035081.1	67069837	.	A	G	.	.	MAF_USDA=29.167
NC_035081.1	67069941	.	A	C	.	.	MAF_INRAE=7.5;MAF_USDA=4.118
NC_035081.1	67069978	.	A	G	.	.	MAF_USDA=1.639
NC_035081.1	67070000	.	G	A	.	.	MAF_INRAE=35.443;MAF_USDA=23.529
NC_035081.1	67070025	.	A	C	.	.	MAF_USDA=3.279
NC_035081.1	67070181	.	C	T	.	.	MAF_INRAE=13.291;MAF_USDA=4.098
NC_035081.1	67070191	.	T	A	.	.	MAF_USDA=8.235
NC_035081.1	67070232	.	A	G	.	.	MAF_INRAE=39.241;MAF_USDA=48.235
NC_035081.1	67070264	.	A	G	.	.	MAF_INRAE=15.789;MAF_USDA=37.5
NC_035081.1	67070301	.	A	T	.	.	MAF_USDA=2.459
NC_035081.1	67070334	.	A	G	.	.	MAF_INRAE=21.519;MAF_USDA=14.118
NC_035081.1	67070361	.	C	A	.	.	MAF_INRAE=39.873;MAF_USDA=48.235
NC_035081.1	67070387	.	C	A	.	.	MAF_USDA=3.279
NC_035081.1	67070428	.	A	T	.	.	MAF_USDA=1.639
NC_035081.1	67070472	.	G	A	.	.	MAF_USDA=1.639
NC_035081.1	67070520	.	G	A	.	.	MAF_USDA=8.824
NC_035081.1	67070553	.	T	G	.	.	MAF_INRAE=39.241;MAF_USDA=37.5
NC_035081.1	67070641	.	G	A	.	.	MAF_INRAE=31.646;MAF_USDA=1.639
NC_035081.1	67070722	.	T	A	.	.	MAF_USDA=28.235
NC_035081.1	67070778	.	C	A	.	.	MAF_USDA=1.639
NC_035081.1	67070779	.	A	G	.	.	MAF_USDA=1.639
NC_035081.1	67070947	.	G	A	.	.	MAF_INRAE=10.0;MAF_USDA=1.765
NC_035081.1	67070963	.	T	A	.	.	MAF_INRAE=16.456;MAF_USDA=16.471
NC_035081.1	67071007	.	T	C	.	.	MAF_USDA=37.5
NC_035081.1	67071013	.	A	C	.	.	MAF_INRAE=18.333
NC_035081.1	67071016	.	A	T	.	.	MAF_INRAE=18.333
NC_035081.1	67071052	.	G	C	.	.	MAF_USDA=3.279
NC_035081.1	67071061	.	G	A	.	.	MAF_USDA=1.639
NC_035081.1	67071062	.	T	C	.	.	MAF_USDA=1.639
NC_035081.1	67071157	.	G	A	.	.	MAF_INRAE=17.722;MAF_USDA=1.639
NC_035081.1	67071268	.	T	A	.	.	MAF_INRAE=21.519;MAF_USDA=14.706
NC_035081.1	67071383	.	T	C	.	.	MAF_USDA=4.706
NC_035081.1	67071385	.	G	A	.	.	MAF_USDA=4.098
NC_035081.1	67071437	.	A	C	.	.	MAF_INRAE=39.241;MAF_USDA=37.5
NC_035081.1	67071487	.	G	T	.	.	MAF_INRAE=39.241;MAF_USDA=45.882
NC_035081.1	67071513	.	A	T	.	.	MAF_USDA=5.882
NC_035081.1	67071564	.	A	T	.	.	MAF_USDA=37.5
NC_035081.1	67071565	.	A	G	.	.	MAF_USDA=37.5
NC_035081.1	67071573	.	T	C	.	.	MAF_USDA=37.5
NC_035081.1	67071618	.	G	C	.	.	MAF_USDA=2.459
NC_035081.1	67071639	.	C	A	.	.	MAF_INRAE=14.557;MAF_USDA=4.706
NC_035081.1	67071649	.	G	A	.	.	MAF_INRAE=15.789;MAF_USDA=5.738
NC_035081.1	67071652	.	G	A	.	.	MAF_USDA=4.706
NC_035081.1	67071662	.	G	A	.	.	MAF_INRAE=44.304;MAF_USDA=29.412
NC_035081.1	67071752	.	C	A	.	.	MAF_USDA=1.639
NC_035081.1	67071756	.	G	T	.	.	MAF_INRAE=31.646;MAF_USDA=6.557
NC_035081.1	67071764	.	G	A	.	.	MAF_USDA=4.706
NC_035081.1	67071789	.	C	T	.	.	MAF_INRAE=39.241;MAF_USDA=48.235
NC_035081.1	67071830	.	G	A	.	.	MAF_USDA=2.459
NC_035081.1	67071845	.	G	A	.	.	MAF_USDA=2.459
NC_035081.1	67071847	.	C	T	.	.	MAF_INRAE=31.646;MAF_USDA=6.557
NC_035081.1	67071883	.	G	A	.	.	MAF_INRAE=31.013
NC_035081.1	67071892	.	T	C	.	.	MAF_INRAE=39.241;MAF_USDA=39.583
NC_035081.1	67072067	.	C	A	.	.	MAF_USDA=1.639
NC_035081.1	67072078	.	C	T	.	.	MAF_INRAE=39.873;MAF_USDA=48.824
NC_035081.1	67072158	.	T	C	.	.	MAF_INRAE=39.241;MAF_USDA=48.235
NC_035081.1	67072298	.	G	T	.	.	MAF_USDA=2.459
NC_035081.1	67072690	.	A	G	.	.	MAF_USDA=8.824
NC_035081.1	67072702	.	G	T	.	.	MAF_USDA=6.471
NC_035081.1	67073080	.	A	G	.	.	MAF_USDA=2.542
NC_035081.1	67073175	.	C	A	.	.	MAF_USDA=48.78
NC_035081.1	67073187	.	C	T	.	.	MAF_USDA=10.241
NC_035081.1	67073205	.	G	A	.	.	MAF_USDA=43.75
NC_035081.1	67073728	.	A	G	.	.	MAF_USDA=39.583
NC_035081.1	67073791	.	C	T	.	.	MAF_INRAE=15.789
NC_035081.1	67073805	.	T	G	.	.	MAF_USDA=48.235
NC_035081.1	67073848	.	A	G	.	.	MAF_USDA=10.0
NC_035081.1	67073942	.	C	A	.	.	MAF_USDA=4.098
NC_035081.1	67073971	.	G	C	.	.	MAF_INRAE=6.667
NC_035081.1	67074019	.	A	G	.	.	MAF_USDA=1.639
NC_035081.1	67074143	.	T	G	.	.	MAF_USDA=2.459
NC_035081.1	67074180	.	C	T	.	.	MAF_USDA=4.098
NC_035081.1	67074189	.	G	C	.	.	MAF_USDA=32.787
NC_035081.1	67074196	.	A	G	.	.	MAF_USDA=1.639
NC_035081.1	67074307	.	A	G	.	.	MAF_USDA=29.508
NC_035081.1	67074316	.	C	T	.	.	MAF_INRAE=3.333;MAF_USDA=2.083
NC_035081.1	67074327	.	C	T	.	.	MAF_USDA=3.279
NC_035081.1	67074395	.	C	A	.	.	MAF_USDA=4.118
NC_035081.1	67074408	.	T	C	.	.	MAF_INRAE=39.873;MAF_USDA=48.235
NC_035081.1	67074423	.	T	C	.	.	MAF_USDA=5.882
NC_035081.1	67074424	.	G	T	.	.	MAF_INRAE=6.667
NC_035081.1	67074520	.	C	A	.	.	MAF_USDA=3.279
NC_035081.1	67074635	.	A	C	.	.	MAF_INRAE=15.19;MAF_USDA=17.647
NC_035081.1	67074638	.	C	T	.	.	MAF_USDA=1.639
NC_035081.1	67074677	.	T	A	.	.	MAF_INRAE=15.789;MAF_USDA=46.721
NC_035081.1	67074878	.	C	A	.	.	MAF_INRAE=43.671;MAF_USDA=33.529
NC_035081.1	67074951	.	A	G	.	.	MAF_USDA=3.279
NC_035081.1	67074965	.	C	T	.	.	MAF_USDA=1.639
NC_035081.1	67074974	.	C	T	.	.	MAF_INRAE=16.456;MAF_USDA=17.059
NC_035081.1	67075023	.	G	C	.	.	MAF_INRAE=13.924;MAF_USDA=4.706
NC_035081.1	67075033	.	A	C	.	.	MAF_USDA=2.459
NC_035081.1	67075166	.	T	A	.	.	MAF_USDA=2.586
NC_035081.1	67075190	.	A	G	.	.	MAF_USDA=43.103
NC_035081.1	67075216	.	C	T	.	.	MAF_USDA=2.586
NC_035081.1	67075220	.	C	A	.	.	MAF_USDA=39.655
NC_035081.1	67075337	.	C	T	.	.	MAF_INRAE=15.789;MAF_USDA=6.897
NC_035081.1	67075343	.	C	A	.	.	MAF_USDA=8.621
NC_035081.1	67075397	.	G	T	.	.	MAF_INRAE=21.053;MAF_USDA=40.506
NC_035081.1	67075442	.	G	C	.	.	MAF_USDA=5.085
NC_035081.1	67075454	.	T	C	.	.	MAF_USDA=40.678
NC_035081.1	67075481	.	A	G	.	.	MAF_USDA=43.103
NC_035081.1	67075486	.	T	C	.	.	MAF_USDA=1.724
NC_035081.1	67075706	.	G	A	.	.	MAF_USDA=2.542
NC_035081.1	67075707	.	T	C	.	.	MAF_USDA=2.542
NC_035081.1	67075792	.	G	A	.	.	MAF_USDA=29.661
NC_035081.1	67075845	.	C	T	.	.	MAF_USDA=4.237
NC_035081.1	67075863	.	G	T	.	.	MAF_USDA=1.695
NC_035081.1	67075977	.	G	A	.	.	MAF_USDA=2.542
NC_035081.1	67075993	.	A	T	.	.	MAF_USDA=43.22
NC_035081.1	67076062	.	T	G	.	.	MAF_USDA=7.627
NC_035081.1	67076079	.	T	C	.	.	MAF_USDA=42.373
NC_035081.1	67076090	.	T	C	.	.	MAF_USDA=43.22
NC_035081.1	67076102	.	C	T	.	.	MAF_USDA=4.237
NC_035081.1	67076104	.	A	G	.	.	MAF_USDA=27.119
NC_035081.1	67076129	.	C	G	.	.	MAF_USDA=43.22
NC_035081.1	67076178	.	G	T	.	.	MAF_USDA=29.661
NC_035081.1	67076215	.	G	A	.	.	MAF_USDA=1.695
NC_035081.1	67076224	.	C	T	.	.	MAF_USDA=44.068
NC_035081.1	67076226	.	T	A	.	.	MAF_USDA=43.22
NC_035081.1	67076227	.	T	A	.	.	MAF_USDA=44.915
NC_035081.1	67076275	.	C	G	.	.	MAF_USDA=1.695
NC_035081.1	67076410	.	T	C	.	.	MAF_USDA=44.068
NC_035081.1	67076441	.	T	C	.	.	MAF_USDA=44.068
NC_035081.1	67076602	.	G	A	.	.	MAF_USDA=41.667
NC_035081.1	67076657	.	G	T	.	.	MAF_USDA=1.667
NC_035081.1	67076664	.	T	A	.	.	MAF_USDA=1.695
NC_035081.1	67076676	.	G	T	.	.	MAF_USDA=3.448
NC_035081.1	67076684	.	G	A	.	.	MAF_USDA=33.898
NC_035081.1	67076722	.	A	T	.	.	MAF_USDA=42.373
NC_035081.1	67076760	.	C	A	.	.	MAF_USDA=2.5
NC_035081.1	67076836	.	C	T	.	.	MAF_USDA=2.542
NC_035081.1	67076854	.	T	G	.	.	MAF_USDA=3.39
NC_035081.1	67076868	.	T	G	.	.	MAF_USDA=40.678
NC_035081.1	67076896	.	G	A	.	.	MAF_USDA=41.379
NC_035081.1	67076901	.	C	T	.	.	MAF_USDA=41.379
NC_035081.1	67077077	.	A	G	.	.	MAF_INRAE=31.579;MAF_USDA=5.172
NC_035081.1	67077302	.	C	G	.	.	MAF_INRAE=44.304;MAF_USDA=33.529
NC_035081.1	67077352	.	C	T	.	.	MAF_USDA=2.459
NC_035081.1	67077358	.	A	T	.	.	MAF_USDA=2.459
NC_035081.1	67077360	.	A	G	.	.	MAF_INRAE=31.646;MAF_USDA=3.279
NC_035081.1	67077364	.	A	G	.	.	MAF_INRAE=16.456;MAF_USDA=18.235
NC_035081.1	67077391	.	T	C	.	.	MAF_INRAE=39.241;MAF_USDA=50.0
NC_035081.1	67077400	.	C	T	.	.	MAF_USDA=9.412
NC_035081.1	67077419	.	C	T	.	.	MAF_INRAE=44.304;MAF_USDA=30.588
NC_035081.1	67077439	.	C	A	.	.	MAF_USDA=6.471
NC_035081.1	67077452	.	G	A	.	.	MAF_INRAE=5.833
NC_035081.1	67077630	.	T	A	.	.	MAF_INRAE=39.873;MAF_USDA=48.824
NC_035081.1	67077636	.	G	T	.	.	MAF_USDA=31.148
NC_035081.1	67077724	.	T	A	.	.	MAF_USDA=4.098
NC_035081.1	67077744	.	C	T	.	.	MAF_USDA=4.706
NC_035081.1	67077790	.	G	A	.	.	MAF_INRAE=38.608;MAF_USDA=3.529
NC_035081.1	67077799	.	T	A	.	.	MAF_INRAE=38.608;MAF_USDA=3.529
NC_035081.1	67077800	.	G	T	.	.	MAF_INRAE=45.833;MAF_USDA=3.529
NC_035081.1	67077816	.	T	C	.	.	MAF_USDA=3.279
NC_035081.1	67077861	.	G	A	.	.	MAF_USDA=3.279
NC_035081.1	67078063	.	C	G	.	.	MAF_INRAE=17.089;MAF_USDA=1.639
NC_035081.1	67078337	.	C	G	.	.	MAF_USDA=31.967
NC_035081.1	67078440	.	G	A	.	.	MAF_INRAE=39.241;MAF_USDA=48.824
NC_035081.1	67078496	.	G	A	.	.	MAF_INRAE=16.456;MAF_USDA=18.235
NC_035081.1	67078497	.	C	T	.	.	MAF_INRAE=20.0;MAF_USDA=18.235
NC_035081.1	67078507	.	C	A	.	.	MAF_INRAE=39.241;MAF_USDA=48.235
NC_035081.1	67078511	.	C	T	.	.	MAF_USDA=8.824
NC_035081.1	67078525	.	T	G	.	.	MAF_INRAE=16.456;MAF_USDA=19.412
NC_035081.1	67078612	.	T	A	.	.	MAF_INRAE=17.5
NC_035081.1	67078663	.	T	C	.	.	MAF_USDA=1.639
NC_035081.1	67078667	.	T	A	.	.	MAF_INRAE=44.304;MAF_USDA=33.529
NC_035081.1	67078683	.	A	G	.	.	MAF_INRAE=10.0;MAF_USDA=2.083
NC_035081.1	67078724	.	T	G	.	.	MAF_INRAE=16.456;MAF_USDA=17.059
NC_035081.1	67078735	.	G	A	.	.	MAF_USDA=2.459
NC_035081.1	67078783	.	A	T	.	.	MAF_USDA=1.639
NC_035081.1	67078801	.	G	A	.	.	MAF_USDA=1.639
NC_035081.1	67078901	.	C	G	.	.	MAF_USDA=1.639
NC_035081.1	67078906	.	C	A	.	.	MAF_INRAE=16.456;MAF_USDA=17.647
NC_035081.1	67078907	.	C	A	.	.	MAF_INRAE=20.0;MAF_USDA=17.647
NC_035081.1	67078966	.	T	C	.	.	MAF_INRAE=39.241;MAF_USDA=48.235
NC_035081.1	67078981	.	C	T	.	.	MAF_INRAE=44.304;MAF_USDA=32.353
NC_035081.1	67078989	.	G	A	.	.	MAF_INRAE=44.304;MAF_USDA=31.176
NC_035081.1	67079138	.	C	T	.	.	MAF_INRAE=3.333;MAF_USDA=2.083
NC_035081.1	67079170	.	A	T	.	.	MAF_INRAE=15.823;MAF_USDA=18.235
NC_035081.1	67079353	.	G	T	.	.	MAF_USDA=3.279
NC_035081.1	67079367	.	G	A	.	.	MAF_USDA=4.098
NC_035081.1	67079396	.	G	C	.	.	MAF_USDA=2.459
NC_035081.1	67079447	.	A	G	.	.	MAF_USDA=3.279
NC_035081.1	67079612	.	T	A	.	.	MAF_INRAE=31.646;MAF_USDA=35.882
NC_035081.1	67079703	.	C	T	.	.	MAF_USDA=1.639
NC_035081.1	67079707	.	T	A	.	.	MAF_USDA=3.279
NC_035081.1	67079737	.	C	T	.	.	MAF_USDA=1.639
NC_035081.1	67079744	.	C	T	.	.	MAF_INRAE=39.241;MAF_USDA=50.0
NC_035081.1	67079807	.	A	G	.	.	MAF_INRAE=43.671;MAF_USDA=33.529
NC_035081.1	67079866	.	C	T	.	.	MAF_USDA=27.049
NC_035081.1	67079902	.	C	A	.	.	MAF_USDA=3.279
NC_035081.1	67080004	.	C	A	.	.	MAF_INRAE=16.456;MAF_USDA=20.0
NC_035081.1	67080041	.	G	T	.	.	MAF_USDA=3.279
NC_035081.1	67080078	.	G	T	.	.	MAF_INRAE=39.241;MAF_USDA=37.059
NC_035081.1	67080108	.	T	C	.	.	MAF_INRAE=44.304;MAF_USDA=32.941
NC_035081.1	67080118	.	A	G	.	.	MAF_USDA=1.639
NC_035081.1	67080188	.	A	C	.	.	MAF_INRAE=16.456;MAF_USDA=17.647
NC_035081.1	67080242	.	G	T	.	.	MAF_USDA=18.033
NC_035081.1	67080270	.	G	A	.	.	MAF_USDA=4.098
NC_035081.1	67080281	.	A	T	.	.	MAF_USDA=2.459
NC_035081.1	67080300	.	A	G	.	.	MAF_INRAE=40.506;MAF_USDA=48.235
NC_035081.1	67080386	.	G	C	.	.	MAF_INRAE=44.304;MAF_USDA=33.529
NC_035081.1	67080423	.	C	T	.	.	MAF_INRAE=10.833;MAF_USDA=6.471
NC_035081.1	67080433	.	G	T	.	.	MAF_INRAE=6.667
NC_035081.1	67080515	.	T	C	.	.	MAF_INRAE=44.304;MAF_USDA=33.529
NC_035081.1	67080652	.	G	A	.	.	MAF_INRAE=21.519;MAF_USDA=14.118
NC_035081.1	67080658	.	C	T	.	.	MAF_INRAE=16.456;MAF_USDA=17.059
NC_035081.1	67080717	.	T	C	.	.	MAF_USDA=4.118
NC_035081.1	67080748	.	G	A	.	.	MAF_USDA=5.738
NC_035081.1	67080765	.	A	G	.	.	MAF_INRAE=39.241;MAF_USDA=37.059
NC_035081.1	67080835	.	A	C	.	.	MAF_INRAE=15.823;MAF_USDA=17.059
NC_035081.1	67080837	.	A	C	.	.	MAF_INRAE=19.167;MAF_USDA=17.059
NC_035081.1	67080840	.	T	G	.	.	MAF_INRAE=21.519;MAF_USDA=14.118
NC_035081.1	67080884	.	G	A	.	.	MAF_INRAE=17.722;MAF_USDA=2.459
NC_035081.1	67080911	.	A	G	.	.	MAF_INRAE=18.333
NC_035081.1	67080979	.	A	C	.	.	MAF_INRAE=5.263
NC_035081.1	67080989	.	C	A	.	.	MAF_USDA=1.639
NC_035081.1	67081065	.	G	C	.	.	MAF_INRAE=39.241;MAF_USDA=37.647
NC_035081.1	67081072	.	T	A	.	.	MAF_INRAE=44.304;MAF_USDA=31.765
NC_035081.1	67081126	.	G	A	.	.	MAF_INRAE=43.671;MAF_USDA=32.941
NC_035081.1	67081191	.	A	G	.	.	MAF_USDA=41.667
NC_035081.1	67081236	.	T	C	.	.	MAF_INRAE=44.304;MAF_USDA=33.529
NC_035081.1	67081237	.	T	G	.	.	MAF_INRAE=33.333;MAF_USDA=33.529
NC_035081.1	67081332	.	C	G	.	.	MAF_INRAE=39.873;MAF_USDA=48.824
NC_035081.1	67081476	.	G	T	.	.	MAF_USDA=1.639
NC_035081.1	67081514	.	C	T	.	.	MAF_USDA=4.098
NC_035081.1	67081534	.	T	C	.	.	MAF_USDA=2.459
NC_035081.1	67081621	.	G	A	.	.	MAF_INRAE=12.658
NC_035081.1	67081639	.	G	A	.	.	MAF_USDA=1.639
NC_035081.1	67081669	.	T	A	.	.	MAF_USDA=1.639
NC_035081.1	67081690	.	G	A	.	.	MAF_INRAE=3.333;MAF_USDA=22.941
NC_035081.1	67081693	.	C	T	.	.	MAF_USDA=29.167
NC_035081.1	67081727	.	A	G	.	.	MAF_INRAE=12.025;MAF_USDA=14.881
NC_035081.1	67081728	.	A	G	.	.	MAF_INRAE=5.833
NC_035081.1	67081731	.	T	A	.	.	MAF_INRAE=20.0;MAF_USDA=17.857
NC_035081.1	67081745	.	G	C	.	.	MAF_INRAE=39.241;MAF_USDA=41.667
NC_035081.1	67081792	.	T	G	.	.	MAF_USDA=7.5
NC_035081.1	67081800	.	T	G	.	.	MAF_INRAE=30.833;MAF_USDA=2.5
NC_035081.1	67081821	.	A	C	.	.	MAF_USDA=4.167
NC_035081.1	67081871	.	C	T	.	.	MAF_INRAE=13.291
NC_035081.1	67081956	.	T	G	.	.	MAF_USDA=2.459
NC_035081.1	67082178	.	G	C	.	.	MAF_USDA=1.639
NC_035081.1	67082179	.	C	T	.	.	MAF_USDA=1.639
NC_035081.1	67082230	.	A	T	.	.	MAF_USDA=5.738
NC_035081.1	67082271	.	T	A	.	.	MAF_INRAE=3.333;MAF_USDA=2.459
NC_035081.1	67082303	.	G	A	.	.	MAF_INRAE=44.304;MAF_USDA=31.176
NC_035081.1	67082327	.	G	C	.	.	MAF_USDA=1.639
NC_035081.1	67082374	.	G	C	.	.	MAF_USDA=10.417
NC_035081.1	67082402	.	A	T	.	.	MAF_INRAE=6.667
NC_035081.1	67082640	.	A	T	.	.	MAF_INRAE=13.291;MAF_USDA=4.098
NC_035081.1	67082773	.	T	C	.	.	MAF_INRAE=39.241;MAF_USDA=48.824
NC_035081.1	67082923	.	G	A	.	.	MAF_INRAE=39.873;MAF_USDA=48.214
NC_035081.1	67082939	.	T	A	.	.	MAF_USDA=1.667
NC_035081.1	67082940	.	C	A	.	.	MAF_USDA=1.667
NC_035081.1	67082941	.	C	G	.	.	MAF_USDA=1.667
NC_035081.1	67082947	.	T	A	.	.	MAF_INRAE=15.823;MAF_USDA=16.071
NC_035081.1	67082950	.	T	A	.	.	MAF_INRAE=13.291;MAF_USDA=3.333
NC_035081.1	67083057	.	T	A	.	.	MAF_INRAE=19.167;MAF_USDA=18.235
NC_035081.1	67083058	.	C	G	.	.	MAF_INRAE=19.167;MAF_USDA=18.235
NC_035081.1	67083200	.	C	T	.	.	MAF_INRAE=23.418;MAF_USDA=14.118
NC_035081.1	67083234	.	C	T	.	.	MAF_USDA=8.824
NC_035081.1	67083247	.	A	G	.	.	MAF_USDA=9.836
NC_035081.1	67083448	.	A	C	.	.	MAF_INRAE=5.263
NC_035081.1	67083545	.	A	C	.	.	MAF_INRAE=5.833
NC_035081.1	67083631	.	G	A	.	.	MAF_INRAE=4.167;MAF_USDA=7.647
NC_035081.1	67083650	.	C	A	.	.	MAF_INRAE=18.333
NC_035081.1	67083729	.	C	T	.	.	MAF_INRAE=15.823;MAF_USDA=14.706
NC_035081.1	67083738	.	T	C	.	.	MAF_INRAE=24.167;MAF_USDA=4.098
NC_035081.1	67083739	.	C	A	.	.	MAF_INRAE=24.167;MAF_USDA=4.098
NC_035081.1	67083747	.	C	G	.	.	MAF_INRAE=15.823;MAF_USDA=14.706
NC_035081.1	67083823	.	G	A	.	.	MAF_USDA=3.279
NC_035081.1	67083838	.	A	C	.	.	MAF_INRAE=39.241;MAF_USDA=47.619
NC_035081.1	67083943	.	G	A	.	.	MAF_USDA=3.279
NC_035081.1	67083949	.	G	T	.	.	MAF_USDA=3.279
NC_035081.1	67083964	.	C	T	.	.	MAF_USDA=4.706
NC_035081.1	67084010	.	G	C	.	.	MAF_USDA=2.459
NC_035081.1	67084116	.	G	A	.	.	MAF_USDA=2.459
NC_035081.1	67084122	.	C	T	.	.	MAF_USDA=2.459
NC_035081.1	67084140	.	G	A	.	.	MAF_INRAE=5.833
NC_035081.1	67084154	.	G	T	.	.	MAF_INRAE=16.456;MAF_USDA=18.824
NC_035081.1	67084208	.	G	A	.	.	MAF_USDA=4.118
NC_035081.1	67084268	.	G	A	.	.	MAF_USDA=1.639
NC_035081.1	67084350	.	T	C	.	.	MAF_USDA=1.639
NC_035081.1	67084382	.	T	C	.	.	MAF_INRAE=39.873;MAF_USDA=39.583
NC_035081.1	67084404	.	G	A	.	.	MAF_USDA=10.0
NC_035081.1	67084440	.	C	A	.	.	MAF_INRAE=7.5;MAF_USDA=2.941
NC_035081.1	67084471	.	T	A	.	.	MAF_INRAE=16.456;MAF_USDA=18.824
NC_035081.1	67084474	.	T	C	.	.	MAF_INRAE=13.291;MAF_USDA=4.918
NC_035081.1	67084477	.	G	C	.	.	MAF_USDA=2.459
NC_035081.1	67084569	.	C	T	.	.	MAF_INRAE=44.304;MAF_USDA=32.941
NC_035081.1	67084581	.	T	A	.	.	MAF_USDA=9.412
NC_035081.1	67084621	.	G	T	.	.	MAF_INRAE=18.333
NC_035081.1	67084744	.	C	T	.	.	MAF_USDA=4.118
NC_035081.1	67084770	.	T	C	.	.	MAF_USDA=1.639
NC_035081.1	67084846	.	G	A	.	.	MAF_USDA=16.393
NC_035081.1	67084859	.	T	A	.	.	MAF_INRAE=43.671;MAF_USDA=28.824
NC_035081.1	67084909	.	G	A	.	.	MAF_INRAE=16.456;MAF_USDA=18.824
NC_035081.1	67084935	.	C	A	.	.	MAF_INRAE=13.291;MAF_USDA=4.918
NC_035081.1	67084941	.	G	A	.	.	MAF_USDA=1.639
NC_035081.1	67085005	.	A	G	.	.	MAF_INRAE=16.456;MAF_USDA=18.235
NC_035081.1	67085014	.	C	T	.	.	MAF_INRAE=44.304;MAF_USDA=28.824
NC_035081.1	67085050	.	G	A	.	.	MAF_INRAE=5.833
NC_035081.1	67085174	.	A	C	.	.	MAF_USDA=4.118
NC_035081.1	67085232	.	A	T	.	.	MAF_USDA=3.279
NC_035081.1	67085317	.	A	C	.	.	MAF_INRAE=13.291;MAF_USDA=14.754
NC_035081.1	67085331	.	C	G	.	.	MAF_USDA=6.25
NC_035081.1	67085427	.	A	T	.	.	MAF_USDA=1.639
NC_035081.1	67085446	.	C	T	.	.	MAF_INRAE=3.333;MAF_USDA=5.294
NC_035081.1	67085452	.	G	A	.	.	MAF_USDA=28.824
NC_035081.1	67085493	.	A	T	.	.	MAF_INRAE=43.671;MAF_USDA=31.765
NC_035081.1	67085571	.	G	T	.	.	MAF_USDA=4.918
NC_035081.1	67085721	.	T	A	.	.	MAF_USDA=3.279
NC_035081.1	67085762	.	C	G	.	.	MAF_USDA=4.918
NC_035081.1	67085765	.	C	A	.	.	MAF_USDA=4.098
NC_035081.1	67085785	.	G	T	.	.	MAF_INRAE=44.304;MAF_USDA=28.824
NC_035081.1	67085802	.	T	A	.	.	MAF_USDA=2.459
NC_035081.1	67085805	.	G	A	.	.	MAF_INRAE=16.456;MAF_USDA=17.059
NC_035081.1	67085825	.	C	T	.	.	MAF_INRAE=36.709;MAF_USDA=13.529
NC_035081.1	67085845	.	T	A	.	.	MAF_INRAE=36.709;MAF_USDA=18.824
NC_035081.1	67085903	.	G	A	.	.	MAF_USDA=1.639
NC_035081.1	67085915	.	A	G	.	.	MAF_USDA=1.639
NC_035081.1	67085940	.	T	A	.	.	MAF_INRAE=13.291;MAF_USDA=5.738
NC_035081.1	67085956	.	C	G	.	.	MAF_INRAE=16.456;MAF_USDA=39.583
NC_035081.1	67086007	.	G	A	.	.	MAF_INRAE=5.833;MAF_USDA=4.118
NC_035081.1	67086109	.	A	G	.	.	MAF_INRAE=14.557;MAF_USDA=4.706
NC_035081.1	67086183	.	C	T	.	.	MAF_USDA=6.557
NC_035081.1	67086253	.	C	A	.	.	MAF_USDA=3.279
NC_035081.1	67086357	.	C	T	.	.	MAF_INRAE=30.38;MAF_USDA=18.235
NC_035081.1	67086370	.	C	T	.	.	MAF_USDA=6.471
NC_035081.1	67086470	.	A	C	.	.	MAF_USDA=8.824
NC_035081.1	67086589	.	G	A	.	.	MAF_USDA=3.279
NC_035081.1	67086592	.	C	G	.	.	MAF_INRAE=16.456;MAF_USDA=40.0
NC_035081.1	67086716	.	A	G	.	.	MAF_INRAE=15.823;MAF_USDA=38.235
NC_035081.1	67086726	.	T	C	.	.	MAF_USDA=4.098
NC_035081.1	67086778	.	A	C	.	.	MAF_INRAE=39.241;MAF_USDA=28.235
NC_035081.1	67086847	.	A	G	.	.	MAF_INRAE=30.833;MAF_USDA=12.295
NC_035081.1	67086858	.	T	C	.	.	MAF_INRAE=30.833;MAF_USDA=12.295
NC_035081.1	67086957	.	A	C	.	.	MAF_USDA=2.459
NC_035081.1	67087013	.	A	C	.	.	MAF_USDA=4.098
NC_035081.1	67087072	.	A	T	.	.	MAF_INRAE=30.833;MAF_USDA=14.167
NC_035081.1	67087091	.	T	A	.	.	MAF_INRAE=30.833;MAF_USDA=15.574
NC_035081.1	67087154	.	T	A	.	.	MAF_USDA=6.25
NC_035081.1	67087158	.	A	G	.	.	MAF_INRAE=30.833
NC_035081.1	67087166	.	C	A	.	.	MAF_INRAE=30.833;MAF_USDA=14.754
NC_035081.1	67087201	.	T	G	.	.	MAF_USDA=2.459
NC_035081.1	67087334	.	G	A	.	.	MAF_USDA=2.459
NC_035081.1	67087372	.	T	G	.	.	MAF_INRAE=15.823;MAF_USDA=30.588
NC_035081.1	67087386	.	C	A	.	.	MAF_INRAE=39.241;MAF_USDA=49.412
NC_035081.1	67087388	.	A	T	.	.	MAF_INRAE=46.667;MAF_USDA=49.412
NC_035081.1	67087438	.	G	A	.	.	MAF_USDA=3.279
NC_035081.1	67087453	.	A	T	.	.	MAF_USDA=4.918
NC_035081.1	67087460	.	G	C	.	.	MAF_USDA=4.098
NC_035081.1	67087465	.	C	A	.	.	MAF_USDA=4.918
NC_035081.1	67087499	.	G	T	.	.	MAF_USDA=4.098
NC_035081.1	67087537	.	A	C	.	.	MAF_USDA=2.459
NC_035081.1	67087576	.	T	A	.	.	MAF_INRAE=15.823;MAF_USDA=12.941
NC_035081.1	67087583	.	G	A	.	.	MAF_USDA=1.639
NC_035081.1	67087614	.	A	C	.	.	MAF_INRAE=15.823;MAF_USDA=12.941
NC_035081.1	67087712	.	C	T	.	.	MAF_INRAE=30.833;MAF_USDA=12.295
NC_035081.1	67087721	.	G	A	.	.	MAF_USDA=3.279
NC_035081.1	67087756	.	T	C	.	.	MAF_INRAE=15.823;MAF_USDA=16.471
NC_035081.1	67087807	.	G	T	.	.	MAF_USDA=1.639
NC_035081.1	67087891	.	T	G	.	.	MAF_USDA=3.279
NC_035081.1	67087927	.	G	A	.	.	MAF_USDA=3.279
NC_035081.1	67087973	.	G	T	.	.	MAF_INRAE=44.304
NC_035081.1	67088040	.	G	A	.	.	MAF_USDA=18.824
NC_035081.1	67088153	.	T	C	.	.	MAF_USDA=17.647
NC_035081.1	67088173	.	A	C	.	.	MAF_USDA=3.333
NC_035081.1	67088179	.	A	G	.	.	MAF_USDA=3.333
NC_035081.1	67088243	.	G	A	.	.	MAF_USDA=3.333
NC_035081.1	67088248	.	T	G	.	.	MAF_USDA=2.381
NC_035081.1	67088252	.	C	A	.	.	MAF_USDA=1.19
NC_035081.1	67088286	.	G	A	.	.	MAF_INRAE=13.291;MAF_USDA=2.083
NC_035081.1	67088337	.	C	A	.	.	MAF_USDA=2.459
NC_035081.1	67088359	.	C	A	.	.	MAF_INRAE=13.291;MAF_USDA=1.765
NC_035081.1	67088434	.	T	C	.	.	MAF_INRAE=40.506;MAF_USDA=48.824
NC_035081.1	67088549	.	G	T	.	.	MAF_INRAE=30.833;MAF_USDA=5.738
NC_035081.1	67088561	.	C	T	.	.	MAF_INRAE=39.241;MAF_USDA=48.824
NC_035081.1	67088630	.	C	T	.	.	MAF_INRAE=15.823;MAF_USDA=13.529
NC_035081.1	67088638	.	G	C	.	.	MAF_USDA=3.279
NC_035081.1	67088645	.	A	T	.	.	MAF_INRAE=15.823;MAF_USDA=13.529
NC_035081.1	67088676	.	C	T	.	.	MAF_USDA=4.706
NC_035081.1	67088720	.	T	C	.	.	MAF_USDA=5.294
NC_035081.1	67088743	.	G	T	.	.	MAF_INRAE=39.241;MAF_USDA=48.81
NC_035081.1	67088763	.	C	G	.	.	MAF_USDA=3.39
NC_035081.1	67088920	.	G	A	.	.	MAF_INRAE=15.823;MAF_USDA=17.059
NC_035081.1	67088926	.	T	G	.	.	MAF_USDA=4.098
NC_035081.1	67088977	.	C	T	.	.	MAF_INRAE=39.241;MAF_USDA=48.824
NC_035081.1	67089021	.	G	A	.	.	MAF_USDA=3.279
NC_035081.1	67089044	.	C	T	.	.	MAF_USDA=4.098
NC_035081.1	67089111	.	G	A	.	.	MAF_USDA=6.557
NC_035081.1	67089233	.	C	A	.	.	MAF_USDA=2.459
NC_035081.1	67089239	.	C	T	.	.	MAF_USDA=3.279
NC_035081.1	67089292	.	C	T	.	.	MAF_INRAE=5.833
NC_035081.1	67089351	.	T	A	.	.	MAF_INRAE=13.291;MAF_USDA=1.176
NC_035081.1	67089355	.	G	T	.	.	MAF_USDA=20.0
NC_035081.1	67089358	.	C	T	.	.	MAF_INRAE=30.833;MAF_USDA=5.738
NC_035081.1	67089426	.	G	T	.	.	MAF_USDA=3.279
NC_035081.1	67089438	.	T	G	.	.	MAF_USDA=1.639
NC_035081.1	67089448	.	C	G	.	.	MAF_INRAE=16.456;MAF_USDA=17.059
NC_035081.1	67089514	.	C	A	.	.	MAF_USDA=1.639
NC_035081.1	67089568	.	C	T	.	.	MAF_INRAE=30.833;MAF_USDA=4.918
NC_035081.1	67089609	.	G	A	.	.	MAF_USDA=2.459
NC_035081.1	67089628	.	A	C	.	.	MAF_INRAE=16.456;MAF_USDA=17.647
NC_035081.1	67089637	.	T	C	.	.	MAF_USDA=18.75
NC_035081.1	67089655	.	C	A	.	.	MAF_USDA=2.459
NC_035081.1	67089663	.	T	C	.	.	MAF_USDA=4.918
NC_035081.1	67089673	.	A	G	.	.	MAF_INRAE=15.823;MAF_USDA=16.471
NC_035081.1	67089684	.	C	T	.	.	MAF_USDA=1.639
NC_035081.1	67089690	.	A	G	.	.	MAF_USDA=5.738
NC_035081.1	67089705	.	C	T	.	.	MAF_USDA=2.459
NC_035081.1	67089706	.	A	G	.	.	MAF_INRAE=44.304;MAF_USDA=35.882
NC_035081.1	67089729	.	C	T	.	.	MAF_INRAE=13.291;MAF_USDA=1.765
NC_035081.1	67089780	.	G	A	.	.	MAF_USDA=1.639
NC_035081.1	67089802	.	G	A	.	.	MAF_INRAE=16.456;MAF_USDA=19.412
NC_035081.1	67089831	.	A	C	.	.	MAF_USDA=1.639
NC_035081.1	67089883	.	T	A	.	.	MAF_INRAE=43.671;MAF_USDA=34.118
NC_035081.1	67089935	.	C	T	.	.	MAF_USDA=2.459
NC_035081.1	67089961	.	T	C	.	.	MAF_USDA=15.882
NC_035081.1	67090026	.	T	C	.	.	MAF_INRAE=16.456;MAF_USDA=39.583
NC_035081.1	67090044	.	A	C	.	.	MAF_USDA=3.279
NC_035081.1	67090061	.	C	T	.	.	MAF_INRAE=15.823;MAF_USDA=17.059
NC_035081.1	67090081	.	T	C	.	.	MAF_USDA=2.353
NC_035081.1	67090107	.	C	G	.	.	MAF_INRAE=30.833;MAF_USDA=5.738
NC_035081.1	67090186	.	T	C	.	.	MAF_INRAE=15.823;MAF_USDA=17.059
NC_035081.1	67090197	.	C	T	.	.	MAF_USDA=3.333
NC_035081.1	67090236	.	G	A	.	.	MAF_USDA=5.0
NC_035081.1	67090244	.	G	A	.	.	MAF_INRAE=13.291;MAF_USDA=1.19
NC_035081.1	67090299	.	G	T	.	.	MAF_USDA=2.542
NC_035081.1	67090319	.	C	T	.	.	MAF_USDA=2.542
NC_035081.1	67090337	.	C	T	.	.	MAF_USDA=6.25
NC_035081.1	67090366	.	T	C	.	.	MAF_INRAE=33.333;MAF_USDA=18.75
NC_035081.1	67090373	.	G	C	.	.	MAF_INRAE=33.333
NC_035081.1	67090398	.	C	G	.	.	MAF_USDA=3.279
NC_035081.1	67090406	.	C	T	.	.	MAF_INRAE=12.658;MAF_USDA=1.176
NC_035081.1	67090431	.	C	A	.	.	MAF_USDA=1.639
NC_035081.1	67090439	.	C	T	.	.	MAF_USDA=2.459
NC_035081.1	67090455	.	A	G	.	.	MAF_INRAE=13.291;MAF_USDA=1.765
NC_035081.1	67090474	.	T	G	.	.	MAF_USDA=4.098
NC_035081.1	67090546	.	A	G	.	.	MAF_USDA=20.833
NC_035081.1	67090566	.	A	T	.	.	MAF_USDA=3.333
NC_035081.1	67090614	.	A	G	.	.	MAF_INRAE=16.456;MAF_USDA=17.857
NC_035081.1	67090625	.	G	A	.	.	MAF_INRAE=30.833;MAF_USDA=5.0
NC_035081.1	67090626	.	T	G	.	.	MAF_INRAE=44.304;MAF_USDA=30.952
NC_035081.1	67090641	.	C	T	.	.	MAF_INRAE=5.263;MAF_USDA=15.294
NC_035081.1	67090653	.	C	T	.	.	MAF_INRAE=30.833
NC_035081.1	67090690	.	G	C	.	.	MAF_INRAE=15.823;MAF_USDA=11.31
NC_035081.1	67090697	.	C	A	.	.	MAF_USDA=6.557
NC_035081.1	67090705	.	C	T	.	.	MAF_INRAE=3.333;MAF_USDA=2.083
NC_035081.1	67090716	.	G	A	.	.	MAF_USDA=1.667
NC_035081.1	67090725	.	A	C	.	.	MAF_INRAE=45.57;MAF_USDA=30.952
NC_035081.1	67090732	.	T	C	.	.	MAF_INRAE=5.263;MAF_USDA=17.059
NC_035081.1	67090733	.	G	C	.	.	MAF_USDA=6.557
NC_035081.1	67090738	.	G	A	.	.	MAF_USDA=3.333
NC_035081.1	67090775	.	G	C	.	.	MAF_USDA=6.25
NC_035081.1	67090776	.	T	A	.	.	MAF_USDA=8.333
NC_035081.1	67090779	.	T	A	.	.	MAF_USDA=8.333
NC_035081.1	67090781	.	G	A	.	.	MAF_USDA=10.417
NC_035081.1	67090783	.	A	G	.	.	MAF_USDA=10.417
NC_035081.1	67090787	.	A	T	.	.	MAF_USDA=10.417
NC_035081.1	67090788	.	A	T	.	.	MAF_USDA=10.417
NC_035081.1	67090795	.	G	C	.	.	MAF_USDA=10.417
NC_035081.1	67090868	.	T	A	.	.	MAF_USDA=2.586
NC_035081.1	67090997	.	G	A	.	.	MAF_USDA=39.583
NC_035081.1	67091015	.	G	A	.	.	MAF_INRAE=16.456;MAF_USDA=17.47
NC_035081.1	67091037	.	C	T	.	.	MAF_USDA=1.667
NC_035081.1	67091056	.	G	A	.	.	MAF_USDA=22.917
NC_035081.1	67091059	.	C	A	.	.	MAF_USDA=33.333
NC_035081.1	67091112	.	C	A	.	.	MAF_USDA=47.917
NC_035081.1	67091312	.	A	G	.	.	MAF_USDA=22.917
NC_035081.1	67091343	.	A	G	.	.	MAF_INRAE=5.263;MAF_USDA=1.667
NC_035081.1	67091364	.	T	G	.	.	MAF_USDA=22.024
NC_035081.1	67091555	.	T	C	.	.	MAF_INRAE=39.873;MAF_USDA=21.429
NC_035081.1	67091576	.	A	T	.	.	MAF_INRAE=16.456;MAF_USDA=17.262
NC_035081.1	67091584	.	G	T	.	.	MAF_INRAE=16.456;MAF_USDA=17.262
NC_035081.1	67091622	.	G	A	.	.	MAF_INRAE=43.671;MAF_USDA=27.976
NC_035081.1	67091658	.	C	T	.	.	MAF_INRAE=15.823;MAF_USDA=13.69
NC_035081.1	67091659	.	G	A	.	.	MAF_USDA=3.333
NC_035081.1	67091689	.	C	T	.	.	MAF_USDA=3.333
NC_035081.1	67091724	.	C	T	.	.	MAF_INRAE=5.263
NC_035081.1	67091764	.	A	C	.	.	MAF_USDA=1.667
NC_035081.1	67091825	.	AACAAAAACCC	AACAAAAACCA	.	.	MAF_USDA=41.304
NC_035081.1	67091882	.	C	G	.	.	MAF_INRAE=43.671;MAF_USDA=31.325
NC_035081.1	67091925	.	C	T	.	.	MAF_USDA=3.39
NC_035081.1	67091943	.	A	T	.	.	MAF_USDA=5.357
NC_035081.1	67091949	.	C	A	.	.	MAF_USDA=22.024
NC_035081.1	67092052	.	T	C	.	.	MAF_USDA=4.167
NC_035081.1	67092130	.	T	C	.	.	MAF_INRAE=3.333;MAF_USDA=2.083
NC_035081.1	67092172	.	T	G	.	.	MAF_USDA=2.459
NC_035081.1	67092173	.	G	A	.	.	MAF_USDA=2.459
NC_035081.1	67092175	.	A	C	.	.	MAF_USDA=2.459
NC_035081.1	67092180	.	T	C	.	.	MAF_USDA=2.459
NC_035081.1	67092181	.	T	A	.	.	MAF_USDA=2.459
NC_035081.1	67092182	.	T	A	.	.	MAF_USDA=2.459
NC_035081.1	67092183	.	T	A	.	.	MAF_USDA=2.459
NC_035081.1	67092184	.	G	A	.	.	MAF_USDA=3.279
NC_035081.1	67092189	.	G	T	.	.	MAF_USDA=2.459
NC_035081.1	67092191	.	T	C	.	.	MAF_USDA=2.459
NC_035081.1	67092192	.	C	A	.	.	MAF_USDA=2.459
NC_035081.1	67092204	.	G	A	.	.	MAF_USDA=1.639
NC_035081.1	67092216	.	A	T	.	.	MAF_INRAE=44.304;MAF_USDA=34.118
NC_035081.1	67092222	.	T	A	.	.	MAF_USDA=2.459
NC_035081.1	67092302	.	C	T	.	.	MAF_INRAE=18.333
NC_035081.1	67092340	.	C	T	.	.	MAF_USDA=5.738
NC_035081.1	67092342	.	C	A	.	.	MAF_USDA=4.098
NC_035081.1	67092378	.	T	A	.	.	MAF_INRAE=44.304;MAF_USDA=31.176
NC_035081.1	67092417	.	T	C	.	.	MAF_INRAE=15.823;MAF_USDA=17.647
NC_035081.1	67092449	.	G	C	.	.	MAF_INRAE=20.253;MAF_USDA=16.471
NC_035081.1	67092519	.	A	C	.	.	MAF_USDA=4.762
NC_035081.1	67092522	.	A	G	.	.	MAF_INRAE=20.886;MAF_USDA=11.31
NC_035081.1	67092690	.	G	T	.	.	MAF_INRAE=7.5;MAF_USDA=3.614
NC_035081.1	67092711	.	A	C	.	.	MAF_USDA=2.586
NC_035081.1	67092860	.	A	C	.	.	MAF_USDA=18.293
NC_035081.1	67093160	.	G	A	.	.	MAF_USDA=48.81
NC_035081.1	67093231	.	A	T	.	.	MAF_USDA=4.762
NC_035081.1	67093252	.	C	T	.	.	MAF_USDA=5.952
NC_035081.1	67093309	.	C	T	.	.	MAF_USDA=3.39
NC_035081.1	67093355	.	C	G	.	.	MAF_USDA=22.892
NC_035081.1	67093691	.	G	T	.	.	MAF_USDA=6.25
NC_035081.1	67093746	.	G	A	.	.	MAF_INRAE=6.667
NC_035081.1	67093750	.	G	C	.	.	MAF_INRAE=24.167
NC_035081.1	67093759	.	C	G	.	.	MAF_INRAE=3.333
NC_035081.1	67093810	.	G	A	.	.	MAF_INRAE=23.333;MAF_USDA=7.377
NC_035081.1	67093816	.	C	A	.	.	MAF_INRAE=23.333
NC_035081.1	67093931	.	A	T	.	.	MAF_INRAE=19.167;MAF_USDA=39.583
NC_035081.1	67094042	.	C	A	.	.	MAF_USDA=2.459
NC_035081.1	67094044	.	G	T	.	.	MAF_INRAE=25.833;MAF_USDA=27.059
NC_035081.1	67094067	.	T	A	.	.	MAF_INRAE=27.5;MAF_USDA=27.059
NC_035081.1	67094068	.	T	G	.	.	MAF_INRAE=18.333;MAF_USDA=12.353
NC_035081.1	67094069	.	T	G	.	.	MAF_INRAE=18.333;MAF_USDA=11.765
NC_035081.1	67094101	.	C	T	.	.	MAF_USDA=6.25
NC_035081.1	67094102	.	C	T	.	.	MAF_USDA=4.098
NC_035081.1	67094133	.	G	A	.	.	MAF_INRAE=5.833
NC_035081.1	67094187	.	T	A	.	.	MAF_INRAE=16.456;MAF_USDA=16.471
NC_035081.1	67094211	.	G	A	.	.	MAF_USDA=4.706
NC_035081.1	67094273	.	C	A	.	.	MAF_USDA=3.279
NC_035081.1	67094282	.	G	T	.	.	MAF_INRAE=20.886;MAF_USDA=15.882
NC_035081.1	67094289	.	G	A	.	.	MAF_INRAE=44.304;MAF_USDA=14.583
NC_035081.1	67094308	.	C	A	.	.	MAF_USDA=5.882
NC_035081.1	67094412	.	G	A	.	.	MAF_USDA=1.639
NC_035081.1	67094428	.	T	A	.	.	MAF_USDA=4.918
NC_035081.1	67094455	.	A	G	.	.	MAF_INRAE=20.0;MAF_USDA=39.583
NC_035081.1	67094497	.	C	T	.	.	MAF_USDA=1.639
NC_035081.1	67094498	.	C	A	.	.	MAF_USDA=1.639
NC_035081.1	67094512	.	C	T	.	.	MAF_INRAE=31.013;MAF_USDA=18.235
NC_035081.1	67094515	.	C	T	.	.	MAF_INRAE=3.333;MAF_USDA=2.083
NC_035081.1	67094538	.	T	C	.	.	MAF_USDA=1.639
NC_035081.1	67094540	.	T	C	.	.	MAF_INRAE=24.167;MAF_USDA=26.471
NC_035081.1	67094605	.	G	A	.	.	MAF_INRAE=16.456;MAF_USDA=17.059
NC_035081.1	67094692	.	A	G	.	.	MAF_INRAE=16.456;MAF_USDA=16.471
NC_035081.1	67094716	.	T	C	.	.	MAF_INRAE=16.456;MAF_USDA=20.588
NC_035081.1	67094731	.	A	T	.	.	MAF_INRAE=7.5;MAF_USDA=4.268
NC_035081.1	67094741	.	T	C	.	.	MAF_INRAE=7.5;MAF_USDA=4.118
NC_035081.1	67094790	.	C	T	.	.	MAF_INRAE=43.671;MAF_USDA=30.0
NC_035081.1	67094804	.	G	A	.	.	MAF_USDA=1.639
NC_035081.1	67094837	.	T	A	.	.	MAF_USDA=2.353
NC_035081.1	67094980	.	A	C	.	.	MAF_USDA=4.098
NC_035081.1	67095000	.	A	G	.	.	MAF_INRAE=25.0;MAF_USDA=25.294
NC_035081.1	67095010	.	C	G	.	.	MAF_INRAE=43.671;MAF_USDA=33.529
NC_035081.1	67095038	.	A	G	.	.	MAF_INRAE=44.304;MAF_USDA=33.529
NC_035081.1	67095053	.	C	T	.	.	MAF_INRAE=16.456;MAF_USDA=17.059
NC_035081.1	67095076	.	A	T	.	.	MAF_INRAE=44.304;MAF_USDA=25.0
NC_035081.1	67095106	.	C	T	.	.	MAF_INRAE=3.333
NC_035081.1	67095140	.	C	A	.	.	MAF_INRAE=20.886;MAF_USDA=11.176
NC_035081.1	67095146	.	G	A	.	.	MAF_INRAE=16.456;MAF_USDA=17.059
NC_035081.1	67095254	.	T	C	.	.	MAF_USDA=1.639
NC_035081.1	67095257	.	C	T	.	.	MAF_INRAE=30.38;MAF_USDA=17.647
NC_035081.1	67095268	.	G	A	.	.	MAF_USDA=1.639
NC_035081.1	67095269	.	A	T	.	.	MAF_USDA=1.639
NC_035081.1	67095298	.	A	T	.	.	MAF_INRAE=24.167
NC_035081.1	67095310	.	T	C	.	.	MAF_USDA=8.333
NC_035081.1	67095326	.	A	G	.	.	MAF_USDA=20.833
NC_035081.1	67095339	.	C	T	.	.	MAF_USDA=6.25
NC_035081.1	67095384	.	G	A	.	.	MAF_USDA=21.176
NC_035081.1	67095440	.	T	A	.	.	MAF_USDA=4.098
NC_035081.1	67095479	.	G	A	.	.	MAF_USDA=3.279
NC_035081.1	67095481	.	T	G	.	.	MAF_INRAE=44.304;MAF_USDA=35.882
NC_035081.1	67095482	.	T	C	.	.	MAF_USDA=21.176
NC_035081.1	67095569	.	G	A	.	.	MAF_INRAE=20.886;MAF_USDA=11.176
NC_035081.1	67095612	.	G	A	.	.	MAF_USDA=4.706
NC_035081.1	67095615	.	C	A	.	.	MAF_USDA=1.639
NC_035081.1	67095616	.	G	A	.	.	MAF_INRAE=44.304;MAF_USDA=27.083
NC_035081.1	67095643	.	G	C	.	.	MAF_INRAE=20.886;MAF_USDA=21.176
NC_035081.1	67095696	.	C	T	.	.	MAF_INRAE=43.671;MAF_USDA=32.941
NC_035081.1	67095744	.	T	A	.	.	MAF_INRAE=44.304;MAF_USDA=34.706
NC_035081.1	67095751	.	C	A	.	.	MAF_USDA=5.882
NC_035081.1	67095941	.	C	T	.	.	MAF_INRAE=44.304;MAF_USDA=34.118
NC_035081.1	67095975	.	G	A	.	.	MAF_INRAE=20.886;MAF_USDA=15.476
NC_035081.1	67096000	.	A	G	.	.	MAF_INRAE=20.886;MAF_USDA=20.833
NC_035081.1	67096052	.	T	C	.	.	MAF_USDA=3.333
NC_035081.1	67096059	.	C	T	.	.	MAF_INRAE=15.823;MAF_USDA=16.667
NC_035081.1	67096135	.	G	A	.	.	MAF_USDA=4.098
NC_035081.1	67096141	.	T	G	.	.	MAF_USDA=2.459
NC_035081.1	67096176	.	A	G	.	.	MAF_USDA=7.377
NC_035081.1	67096235	.	C	T	.	.	MAF_INRAE=44.304;MAF_USDA=37.059
NC_035081.1	67096236	.	T	G	.	.	MAF_INRAE=24.167;MAF_USDA=27.059
NC_035081.1	67096243	.	A	T	.	.	MAF_INRAE=16.456;MAF_USDA=17.059
NC_035081.1	67096254	.	G	C	.	.	MAF_USDA=4.098
NC_035081.1	67096279	.	G	C	.	.	MAF_USDA=6.471
NC_035081.1	67096282	.	T	G	.	.	MAF_INRAE=16.456;MAF_USDA=37.5
NC_035081.1	67096326	.	G	A	.	.	MAF_INRAE=44.304;MAF_USDA=34.118
NC_035081.1	67096356	.	C	T	.	.	MAF_USDA=4.098
NC_035081.1	67096377	.	A	C	.	.	MAF_USDA=3.279
NC_035081.1	67096498	.	C	T	.	.	MAF_USDA=3.279
NC_035081.1	67096499	.	T	C	.	.	MAF_USDA=3.279
NC_035081.1	67096500	.	C	T	.	.	MAF_USDA=3.279
NC_035081.1	67096556	.	T	A	.	.	MAF_USDA=22.353
NC_035081.1	67096558	.	C	T	.	.	MAF_INRAE=33.333;MAF_USDA=31.765
NC_035081.1	67096577	.	A	C	.	.	MAF_USDA=2.459
NC_035081.1	67096615	.	A	G	.	.	MAF_INRAE=43.038;MAF_USDA=33.529
NC_035081.1	67096616	.	C	T	.	.	MAF_INRAE=31.667;MAF_USDA=33.529
NC_035081.1	67096621	.	T	C	.	.	MAF_USDA=18.75
NC_035081.1	67096646	.	T	G	.	.	MAF_INRAE=18.354
NC_035081.1	67096711	.	C	A	.	.	MAF_INRAE=16.456;MAF_USDA=39.583
NC_035081.1	67096718	.	T	G	.	.	MAF_USDA=6.557
NC_035081.1	67096721	.	T	C	.	.	MAF_USDA=7.377
NC_035081.1	67096732	.	C	T	.	.	MAF_USDA=7.377
NC_035081.1	67096733	.	A	G	.	.	MAF_USDA=7.377
NC_035081.1	67096742	.	T	G	.	.	MAF_INRAE=44.304;MAF_USDA=32.941
NC_035081.1	67096744	.	C	T	.	.	MAF_USDA=3.279
NC_035081.1	67096745	.	C	A	.	.	MAF_INRAE=7.5;MAF_USDA=2.941
NC_035081.1	67096758	.	G	A	.	.	MAF_INRAE=20.886;MAF_USDA=12.941
NC_035081.1	67096774	.	T	G	.	.	MAF_INRAE=16.456;MAF_USDA=17.059
NC_035081.1	67096776	.	T	C	.	.	MAF_INRAE=39.241;MAF_USDA=27.059
NC_035081.1	67096787	.	A	C	.	.	MAF_INRAE=44.937;MAF_USDA=34.118
NC_035081.1	67096790	.	G	T	.	.	MAF_INRAE=5.833;MAF_USDA=4.118
NC_035081.1	67096793	.	C	A	.	.	MAF_INRAE=16.456;MAF_USDA=17.059
NC_035081.1	67096854	.	A	T	.	.	MAF_INRAE=6.667
NC_035081.1	67096864	.	G	A	.	.	MAF_INRAE=43.671;MAF_USDA=34.118
NC_035081.1	67096970	.	T	C	.	.	MAF_USDA=4.098
NC_035081.1	67096983	.	A	T	.	.	MAF_USDA=2.459
NC_035081.1	67096984	.	T	C	.	.	MAF_USDA=2.459
NC_035081.1	67097022	.	A	G	.	.	MAF_USDA=1.639
NC_035081.1	67097100	.	G	A	.	.	MAF_INRAE=30.38;MAF_USDA=17.647
NC_035081.1	67097114	.	A	G	.	.	MAF_USDA=2.459
NC_035081.1	67097141	.	A	C	.	.	MAF_INRAE=24.167;MAF_USDA=5.738
NC_035081.1	67097335	.	G	T	.	.	MAF_USDA=3.279
NC_035081.1	67097338	.	A	G	.	.	MAF_INRAE=16.456;MAF_USDA=17.059
NC_035081.1	67097353	.	C	G	.	.	MAF_USDA=2.459
NC_035081.1	67097374	.	A	G	.	.	MAF_USDA=4.098
NC_035081.1	67097375	.	C	T	.	.	MAF_INRAE=16.456;MAF_USDA=17.059
NC_035081.1	67097400	.	T	G	.	.	MAF_INRAE=24.167;MAF_USDA=6.557
NC_035081.1	67097515	.	A	G	.	.	MAF_USDA=2.459
NC_035081.1	67097628	.	T	G	.	.	MAF_INRAE=43.038;MAF_USDA=33.529
NC_035081.1	67097650	.	G	T	.	.	MAF_USDA=1.639
NC_035081.1	67097653	.	C	T	.	.	MAF_INRAE=16.456;MAF_USDA=14.706
NC_035081.1	67097733	.	A	G	.	.	MAF_USDA=21.176
NC_035081.1	67097782	.	T	G	.	.	MAF_USDA=1.639
NC_035081.1	67097852	.	T	A	.	.	MAF_INRAE=20.0;MAF_USDA=39.583
NC_035081.1	67097919	.	C	T	.	.	MAF_INRAE=18.987;MAF_USDA=5.294
NC_035081.1	67097927	.	G	T	.	.	MAF_USDA=2.459
NC_035081.1	67098010	.	T	A	.	.	MAF_USDA=3.279
NC_035081.1	67098012	.	A	T	.	.	MAF_INRAE=44.304;MAF_USDA=34.706
NC_035081.1	67098054	.	G	A	.	.	MAF_INRAE=3.333;MAF_USDA=2.083
NC_035081.1	67098068	.	C	T	.	.	MAF_USDA=1.639
NC_035081.1	67098114	.	C	T	.	.	MAF_USDA=5.882
NC_035081.1	67098115	.	G	A	.	.	MAF_USDA=2.459
NC_035081.1	67098198	.	A	G	.	.	MAF_USDA=17.262
NC_035081.1	67098226	.	G	T	.	.	MAF_USDA=37.5
NC_035081.1	67098232	.	T	A	.	.	MAF_INRAE=16.456;MAF_USDA=17.059
NC_035081.1	67098300	.	C	T	.	.	MAF_INRAE=39.873;MAF_USDA=21.176
NC_035081.1	67098307	.	G	T	.	.	MAF_USDA=3.279
NC_035081.1	67098314	.	A	T	.	.	MAF_USDA=3.279
NC_035081.1	67098390	.	T	C	.	.	MAF_INRAE=5.833
NC_035081.1	67098461	.	A	C	.	.	MAF_INRAE=3.333;MAF_USDA=3.529
NC_035081.1	67098501	.	G	C	.	.	MAF_USDA=39.583
NC_035081.1	67098502	.	T	A	.	.	MAF_USDA=39.583
NC_035081.1	67098606	.	A	T	.	.	MAF_INRAE=44.304;MAF_USDA=22.917
NC_035081.1	67098669	.	C	A	.	.	MAF_INRAE=13.291
NC_035081.1	67098754	.	C	T	.	.	MAF_USDA=4.098
NC_035081.1	67098776	.	C	A	.	.	MAF_USDA=4.098
NC_035081.1	67098800	.	A	T	.	.	MAF_INRAE=16.456;MAF_USDA=15.882
NC_035081.1	67098816	.	A	C	.	.	MAF_USDA=4.098
NC_035081.1	67098819	.	A	C	.	.	MAF_USDA=1.639
NC_035081.1	67098835	.	A	G	.	.	MAF_INRAE=39.241;MAF_USDA=20.588
NC_035081.1	67098837	.	C	A	.	.	MAF_USDA=22.024
NC_035081.1	67098850	.	G	A	.	.	MAF_INRAE=13.291
NC_035081.1	67098869	.	A	G	.	.	MAF_INRAE=39.241;MAF_USDA=18.824
NC_035081.1	67098921	.	G	A	.	.	MAF_USDA=2.459
NC_035081.1	67098943	.	A	C	.	.	MAF_USDA=21.176
NC_035081.1	67098990	.	A	C	.	.	MAF_USDA=3.279
NC_035081.1	67099040	.	T	A	.	.	MAF_INRAE=5.0
NC_035081.1	67099075	.	C	T	.	.	MAF_USDA=3.279
NC_035081.1	67099100	.	G	A	.	.	MAF_INRAE=16.456;MAF_USDA=16.471
NC_035081.1	67099139	.	C	T	.	.	MAF_INRAE=44.304;MAF_USDA=35.294
NC_035081.1	67099142	.	T	C	.	.	MAF_USDA=3.279
NC_035081.1	67099146	.	C	T	.	.	MAF_USDA=10.417
NC_035081.1	67099221	.	C	A	.	.	MAF_USDA=2.459
NC_035081.1	67099271	.	G	A	.	.	MAF_INRAE=16.456;MAF_USDA=17.059
NC_035081.1	67099405	.	C	T	.	.	MAF_USDA=6.471
NC_035081.1	67099474	.	C	T	.	.	MAF_USDA=4.098
NC_035081.1	67099600	.	G	A	.	.	MAF_USDA=4.098
NC_035081.1	67099642	.	A	T	.	.	MAF_INRAE=6.667
NC_035081.1	67099646	.	C	T	.	.	MAF_USDA=10.417
NC_035081.1	67099666	.	C	A	.	.	MAF_INRAE=16.456;MAF_USDA=16.471
NC_035081.1	67099676	.	T	A	.	.	MAF_INRAE=44.304
NC_035081.1	67099702	.	C	A	.	.	MAF_INRAE=6.667;MAF_USDA=7.377
NC_035081.1	67099704	.	T	A	.	.	MAF_INRAE=39.241;MAF_USDA=18.235
NC_035081.1	67099744	.	C	T	.	.	MAF_INRAE=16.456;MAF_USDA=17.647
NC_035081.1	67099755	.	A	G	.	.	MAF_USDA=3.279
NC_035081.1	67099766	.	A	C	.	.	MAF_INRAE=44.937;MAF_USDA=36.471
NC_035081.1	67099869	.	A	T	.	.	MAF_USDA=8.333
NC_035081.1	67099902	.	T	C	.	.	MAF_USDA=5.882
NC_035081.1	67099984	.	C	T	.	.	MAF_USDA=3.279
NC_035081.1	67099985	.	G	A	.	.	MAF_INRAE=44.304;MAF_USDA=34.706
NC_035081.1	67099992	.	T	C	.	.	MAF_USDA=1.639
NC_035081.1	67100023	.	G	C	.	.	MAF_INRAE=5.263;MAF_USDA=17.857
NC_035081.1	67100032	.	C	A	.	.	MAF_USDA=3.333
NC_035081.1	67100101	.	G	A	.	.	MAF_INRAE=36.842;MAF_USDA=13.69
NC_035081.1	67100184	.	A	G	.	.	MAF_INRAE=5.263;MAF_USDA=19.048
NC_035081.1	67100287	.	C	T	.	.	MAF_USDA=2.083
NC_035081.1	67100289	.	A	C	.	.	MAF_INRAE=15.789;MAF_USDA=46.951
NC_035081.1	67100303	.	T	A	.	.	MAF_USDA=21.687
NC_035081.1	67100310	.	C	T	.	.	MAF_USDA=4.217
NC_035081.1	67100345	.	T	C	.	.	MAF_INRAE=5.263;MAF_USDA=17.262
NC_035081.1	67100362	.	A	G	.	.	MAF_INRAE=5.263;MAF_USDA=18.452
NC_035081.1	67100512	.	C	T	.	.	MAF_INRAE=5.263;MAF_USDA=13.253
NC_035081.1	67100547	.	C	A	.	.	MAF_USDA=4.167
NC_035081.1	67100558	.	T	C	.	.	MAF_INRAE=5.263;MAF_USDA=17.857
NC_035081.1	67100581	.	T	A	.	.	MAF_INRAE=21.053;MAF_USDA=35.714
NC_035081.1	67100584	.	C	G	.	.	MAF_USDA=45.833
NC_035081.1	67100720	.	C	T	.	.	MAF_USDA=2.353
NC_035081.1	67100798	.	T	C	.	.	MAF_INRAE=17.089;MAF_USDA=17.059
NC_035081.1	67100817	.	G	A	.	.	MAF_USDA=4.098
NC_035081.1	67100844	.	G	T	.	.	MAF_USDA=3.279
NC_035081.1	67100906	.	T	C	.	.	MAF_USDA=8.197
NC_035081.1	67100940	.	G	A	.	.	MAF_USDA=5.738
NC_035081.1	67100953	.	C	T	.	.	MAF_USDA=3.279
NC_035081.1	67100954	.	G	A	.	.	MAF_INRAE=30.833;MAF_USDA=45.294
NC_035081.1	67101036	.	G	A	.	.	MAF_INRAE=13.291
NC_035081.1	67101044	.	G	A	.	.	MAF_USDA=3.279
NC_035081.1	67101053	.	C	G	.	.	MAF_USDA=4.098
NC_035081.1	67101136	.	T	C	.	.	MAF_INRAE=39.241;MAF_USDA=49.412
NC_035081.1	67101141	.	T	G	.	.	MAF_INRAE=44.304;MAF_USDA=33.529
NC_035081.1	67101167	.	C	A	.	.	MAF_INRAE=16.456;MAF_USDA=18.824
NC_035081.1	67101192	.	C	T	.	.	MAF_USDA=3.279
NC_035081.1	67101276	.	G	A	.	.	MAF_INRAE=16.456;MAF_USDA=16.471
NC_035081.1	67101301	.	G	T	.	.	MAF_INRAE=17.722;MAF_USDA=20.0
NC_035081.1	67101330	.	C	T	.	.	MAF_INRAE=3.333;MAF_USDA=2.083
NC_035081.1	67101359	.	G	C	.	.	MAF_INRAE=16.456;MAF_USDA=16.471
NC_035081.1	67101368	.	T	C	.	.	MAF_USDA=6.471
NC_035081.1	67101454	.	A	C	.	.	MAF_INRAE=5.263
NC_035081.1	67101456	.	T	A	.	.	MAF_INRAE=13.291;MAF_USDA=1.176
NC_035081.1	67101459	.	G	C	.	.	MAF_INRAE=32.5;MAF_USDA=34.118
NC_035081.1	67101611	.	C	T	.	.	MAF_USDA=4.706
NC_035081.1	67101612	.	C	T	.	.	MAF_USDA=4.706
NC_035081.1	67101625	.	TA	TT	.	.	MAF_USDA=41.667
NC_035081.1	67101626	.	A	T	.	.	MAF_INRAE=16.456
NC_035081.1	67101664	.	G	T	.	.	MAF_USDA=3.279
NC_035081.1	67101698	.	A	C	.	.	MAF_USDA=39.583
NC_035081.1	67101700	.	A	C	.	.	MAF_USDA=35.417
NC_035081.1	67101711	.	A	C	.	.	MAF_USDA=5.738
NC_035081.1	67101728	.	C	G	.	.	MAF_USDA=1.639
NC_035081.1	67101765	.	G	A	.	.	MAF_INRAE=17.089;MAF_USDA=17.059
NC_035081.1	67101801	.	T	G	.	.	MAF_INRAE=3.333;MAF_USDA=2.083
NC_035081.1	67101830	.	G	A	.	.	MAF_INRAE=16.456;MAF_USDA=17.647
NC_035081.1	67101877	.	G	T	.	.	MAF_INRAE=2.5;MAF_USDA=2.083
NC_035081.1	67101879	.	G	A	.	.	MAF_INRAE=16.456;MAF_USDA=18.452
NC_035081.1	67101926	.	C	A	.	.	MAF_INRAE=18.333
NC_035081.1	67101947	.	C	T	.	.	MAF_USDA=1.639
NC_035081.1	67101959	.	G	A	.	.	MAF_INRAE=43.671;MAF_USDA=33.529
NC_035081.1	67101963	.	G	A	.	.	MAF_INRAE=16.456;MAF_USDA=17.059
NC_035081.1	67101968	.	G	A	.	.	MAF_USDA=1.639
NC_035081.1	67101985	.	C	T	.	.	MAF_USDA=1.639
NC_035081.1	67101989	.	A	C	.	.	MAF_USDA=2.459
NC_035081.1	67102014	.	A	G	.	.	MAF_USDA=6.25
NC_035081.1	67102197	.	A	T	.	.	MAF_INRAE=15.823;MAF_USDA=16.471
NC_035081.1	67102255	.	C	A	.	.	MAF_INRAE=5.263
NC_035081.1	67102308	.	T	G	.	.	MAF_USDA=2.353
NC_035081.1	67102314	.	A	G	.	.	MAF_USDA=3.279
NC_035081.1	67102339	.	T	A	.	.	MAF_USDA=4.098
NC_035081.1	67102405	.	A	C	.	.	MAF_USDA=3.279
NC_035081.1	67102407	.	C	T	.	.	MAF_USDA=7.377
NC_035081.1	67102413	.	G	A	.	.	MAF_INRAE=16.456;MAF_USDA=17.059
NC_035081.1	67102444	.	C	T	.	.	MAF_USDA=3.279
NC_035081.1	67102457	.	T	A	.	.	MAF_INRAE=16.456;MAF_USDA=16.471
NC_035081.1	67102460	.	A	G	.	.	MAF_INRAE=20.0;MAF_USDA=16.471
NC_035081.1	67102465	.	T	C	.	.	MAF_USDA=2.459
NC_035081.1	67102488	.	T	C	.	.	MAF_INRAE=44.304;MAF_USDA=34.706
NC_035081.1	67102544	.	G	A	.	.	MAF_INRAE=16.456;MAF_USDA=17.059
NC_035081.1	67102547	.	G	A	.	.	MAF_INRAE=20.0;MAF_USDA=17.059
NC_035081.1	67102613	.	G	T	.	.	MAF_INRAE=38.608;MAF_USDA=20.588
NC_035081.1	67102634	.	CCCCACTCTACCTCTAACTCATCCTGC	CCCCACTCTACCTCTAACTCATCCTGA	.	.	MAF_USDA=22.917
NC_035081.1	67102660	.	C	A	.	.	MAF_INRAE=43.671
NC_035081.1	67102691	.	C	T	.	.	MAF_USDA=2.459
NC_035081.1	67102734	.	C	T	.	.	MAF_INRAE=13.291;MAF_USDA=1.765
NC_035081.1	67102735	.	G	T	.	.	MAF_INRAE=24.167;MAF_USDA=6.557
NC_035081.1	67102814	.	C	T	.	.	MAF_INRAE=18.354;MAF_USDA=30.0
NC_035081.1	67102864	.	G	C	.	.	MAF_INRAE=44.304;MAF_USDA=34.706
NC_035081.1	67102873	.	T	G	.	.	MAF_INRAE=18.987;MAF_USDA=23.529
NC_035081.1	67102913	.	T	C	.	.	MAF_USDA=4.167
NC_035081.1	67102914	.	C	T	.	.	MAF_INRAE=44.304;MAF_USDA=33.333
NC_035081.1	67103037	.	A	T	.	.	MAF_INRAE=21.519;MAF_USDA=8.824
NC_035081.1	67103044	.	A	T	.	.	MAF_USDA=5.294
NC_035081.1	67103063	.	T	G	.	.	MAF_INRAE=6.667;MAF_USDA=15.909
NC_035081.1	67103064	.	A	C	.	.	MAF_INRAE=6.667;MAF_USDA=15.909
NC_035081.1	67103137	.	A	T	.	.	MAF_USDA=6.78
NC_035081.1	67103292	.	C	A	.	.	MAF_USDA=8.537
NC_035081.1	67103358	.	T	G	.	.	MAF_INRAE=36.667;MAF_USDA=38.415
NC_035081.1	67103461	.	A	G	.	.	MAF_USDA=5.085
NC_035081.1	67103515	.	G	A	.	.	MAF_INRAE=37.5;MAF_USDA=39.759
NC_035081.1	67103561	.	C	G	.	.	MAF_USDA=2.5
NC_035081.1	67103585	.	G	C	.	.	MAF_USDA=12.5
NC_035081.1	67103590	.	T	G	.	.	MAF_INRAE=6.667;MAF_USDA=6.024
NC_035081.1	67103657	.	C	A	.	.	MAF_USDA=1.695
NC_035081.1	67103659	.	C	T	.	.	MAF_INRAE=20.833;MAF_USDA=5.488
NC_035081.1	67103745	.	G	T	.	.	MAF_USDA=1.695
NC_035081.1	67103898	.	C	T	.	.	MAF_USDA=3.279
NC_035081.1	67104026	.	T	C	.	.	MAF_INRAE=18.354;MAF_USDA=5.294
NC_035081.1	67104045	.	C	T	.	.	MAF_USDA=1.639
NC_035081.1	67104058	.	T	C	.	.	MAF_USDA=7.059
NC_035081.1	67104080	.	T	A	.	.	MAF_INRAE=44.304;MAF_USDA=30.0
NC_035081.1	67104293	.	A	C	.	.	MAF_INRAE=20.253;MAF_USDA=37.059
NC_035081.1	67104336	.	C	G	.	.	MAF_INRAE=16.456;MAF_USDA=16.471
NC_035081.1	67104402	.	C	T	.	.	MAF_USDA=3.279
NC_035081.1	67104437	.	T	C	.	.	MAF_INRAE=44.304;MAF_USDA=34.118
NC_035081.1	67104457	.	A	G	.	.	MAF_INRAE=19.62;MAF_USDA=11.176
NC_035081.1	67104509	.	G	T	.	.	MAF_INRAE=39.241;MAF_USDA=48.235
NC_035081.1	67104555	.	C	T	.	.	MAF_USDA=2.353
NC_035081.1	67104606	.	T	A	.	.	MAF_INRAE=39.241;MAF_USDA=48.235
NC_035081.1	67104655	.	T	G	.	.	MAF_USDA=6.471
NC_035081.1	67104702	.	G	A	.	.	MAF_INRAE=6.667
NC_035081.1	67104828	.	C	A	.	.	MAF_INRAE=3.333
NC_035081.1	67104909	.	C	T	.	.	MAF_USDA=2.459
NC_035081.1	67104982	.	A	G	.	.	MAF_USDA=20.588
NC_035081.1	67105104	.	C	A	.	.	MAF_USDA=1.639
NC_035081.1	67105105	.	A	T	.	.	MAF_INRAE=23.333;MAF_USDA=10.656
NC_035081.1	67105107	.	C	A	.	.	MAF_INRAE=23.333;MAF_USDA=10.656
NC_035081.1	67105178	.	T	C	.	.	MAF_INRAE=16.456;MAF_USDA=17.647
NC_035081.1	67105210	.	T	C	.	.	MAF_INRAE=18.354;MAF_USDA=13.529
NC_035081.1	67105227	.	G	T	.	.	MAF_USDA=3.279
NC_035081.1	67105354	.	A	C	.	.	MAF_USDA=2.941
NC_035081.1	67105357	.	G	T	.	.	MAF_USDA=18.824
NC_035081.1	67105968	.	T	C	.	.	MAF_USDA=1.667
NC_035081.1	67106036	.	T	A	.	.	MAF_USDA=3.279
NC_035081.1	67106059	.	T	A	.	.	MAF_INRAE=34.81;MAF_USDA=17.647
NC_035081.1	67106060	.	A	G	.	.	MAF_INRAE=25.833;MAF_USDA=17.647
NC_035081.1	67106176	.	A	T	.	.	MAF_INRAE=5.833;MAF_USDA=9.016
NC_035081.1	67106221	.	T	G	.	.	MAF_INRAE=3.333;MAF_USDA=25.294
NC_035081.1	67106337	.	C	T	.	.	MAF_INRAE=34.81;MAF_USDA=17.647
NC_035081.1	67106347	.	G	A	.	.	MAF_INRAE=13.291
NC_035081.1	67106370	.	C	T	.	.	MAF_USDA=3.529
NC_035081.1	67106406	.	G	C	.	.	MAF_USDA=2.459
NC_035081.1	67106415	.	C	A	.	.	MAF_USDA=1.639
NC_035081.1	67106547	.	G	T	.	.	MAF_USDA=6.557
NC_035081.1	67106562	.	C	T	.	.	MAF_USDA=6.557
NC_035081.1	67106568	.	T	A	.	.	MAF_USDA=5.294
NC_035081.1	67106583	.	C	G	.	.	MAF_INRAE=5.833;MAF_USDA=4.118
NC_035081.1	67106589	.	A	T	.	.	MAF_INRAE=48.734;MAF_USDA=41.765
NC_035081.1	67106610	.	A	T	.	.	MAF_INRAE=9.494;MAF_USDA=9.412
NC_035081.1	67106655	.	T	G	.	.	MAF_INRAE=24.051;MAF_USDA=26.471
NC_035081.1	67106730	.	A	G	.	.	MAF_INRAE=35.443;MAF_USDA=24.706
NC_035081.1	67106890	.	T	A	.	.	MAF_INRAE=14.557;MAF_USDA=20.0
NC_035081.1	67106905	.	A	G	.	.	MAF_USDA=1.639
NC_035081.1	67106909	.	T	G	.	.	MAF_INRAE=17.5;MAF_USDA=20.0
NC_035081.1	67107253	.	G	A	.	.	MAF_INRAE=18.333
NC_035081.1	67107346	.	T	G	.	.	MAF_USDA=1.639
NC_035081.1	67107577	.	A	G	.	.	MAF_USDA=6.25
NC_035081.1	67107589	.	C	T	.	.	MAF_USDA=20.732
NC_035081.1	67107628	.	C	T	.	.	MAF_USDA=17.059
NC_035081.1	67107641	.	G	A	.	.	MAF_USDA=5.738
NC_035081.1	67107684	.	G	T	.	.	MAF_INRAE=20.253;MAF_USDA=14.118
NC_035081.1	67107696	.	G	T	.	.	MAF_INRAE=17.722;MAF_USDA=5.882
NC_035081.1	67107842	.	T	C	.	.	MAF_USDA=1.667
NC_035081.1	67107915	.	T	C	.	.	MAF_INRAE=18.354;MAF_USDA=5.882
NC_035081.1	67107921	.	G	A	.	.	MAF_INRAE=25.949;MAF_USDA=27.059
NC_035081.1	67107970	.	G	C	.	.	MAF_USDA=3.279
NC_035081.1	67108013	.	A	C	.	.	MAF_USDA=3.279
NC_035081.1	67108027	.	A	G	.	.	MAF_INRAE=6.667
NC_035081.1	67108083	.	G	A	.	.	MAF_INRAE=43.671;MAF_USDA=29.412
NC_035081.1	67108106	.	T	C	.	.	MAF_INRAE=34.177;MAF_USDA=24.118
NC_035081.1	67108297	.	T	G	.	.	MAF_INRAE=22.5
NC_035081.1	67108299	.	T	A	.	.	MAF_INRAE=22.5
NC_035081.1	67108359	.	G	A	.	.	MAF_INRAE=37.342;MAF_USDA=38.235
NC_035081.1	67108425	.	C	A	.	.	MAF_INRAE=8.861;MAF_USDA=4.706
NC_035081.1	67108695	.	C	T	.	.	MAF_INRAE=16.456;MAF_USDA=17.059
NC_035081.1	67108739	.	C	T	.	.	MAF_INRAE=24.167;MAF_USDA=9.167
NC_035081.1	67108749	.	A	C	.	.	MAF_INRAE=17.089;MAF_USDA=21.429
NC_035081.1	67108809	.	T	G	.	.	MAF_USDA=2.941
NC_035081.1	67108835	.	A	C	.	.	MAF_INRAE=24.167;MAF_USDA=9.016
NC_035081.1	67108892	.	C	T	.	.	MAF_INRAE=13.291
NC_035081.1	67108953	.	T	A	.	.	MAF_USDA=5.738
NC_035081.1	67108977	.	G	T	.	.	MAF_INRAE=19.167;MAF_USDA=24.706
NC_035081.1	67109046	.	T	C	.	.	MAF_INRAE=3.333;MAF_USDA=4.706
NC_035081.1	67109063	.	C	A	.	.	MAF_INRAE=22.5
NC_035081.1	67109106	.	T	C	.	.	MAF_INRAE=16.456;MAF_USDA=23.529
NC_035081.1	67109129	.	A	T	.	.	MAF_USDA=1.639
NC_035081.1	67109168	.	T	C	.	.	MAF_INRAE=34.177;MAF_USDA=24.118
NC_035081.1	67109176	.	A	T	.	.	MAF_INRAE=15.823;MAF_USDA=21.176
NC_035081.1	67109223	.	G	T	.	.	MAF_USDA=1.639
NC_035081.1	67109224	.	A	C	.	.	MAF_USDA=1.639
NC_035081.1	67109241	.	A	C,T	.	.	MAF_INRAE=5.263
NC_035081.1	67109287	.	C	A	.	.	MAF_INRAE=16.456;MAF_USDA=17.647
NC_035081.1	67109297	.	T	G	.	.	MAF_INRAE=16.456;MAF_USDA=21.765
NC_035081.1	67109340	.	G	T	.	.	MAF_INRAE=9.494;MAF_USDA=4.706
NC_035081.1	67109436	.	A	G	.	.	MAF_INRAE=39.241;MAF_USDA=44.118
NC_035081.1	67109493	.	G	T	.	.	MAF_USDA=6.25
NC_035081.1	67109533	.	T	C	.	.	MAF_INRAE=50.0;MAF_USDA=42.353
NC_035081.1	67109544	.	T	G	.	.	MAF_INRAE=39.241;MAF_USDA=45.882
NC_035081.1	67109565	.	G	T	.	.	MAF_USDA=6.557
NC_035081.1	67109576	.	T	G	.	.	MAF_INRAE=44.304;MAF_USDA=29.412
NC_035081.1	67109583	.	T	A	.	.	MAF_INRAE=18.333;MAF_USDA=2.459
NC_035081.1	67109585	.	T	G	.	.	MAF_INRAE=16.456;MAF_USDA=16.471
NC_035081.1	67109599	.	G	T	.	.	MAF_INRAE=25.949;MAF_USDA=35.542
NC_035081.1	67109620	.	C	T	.	.	MAF_INRAE=5.833;MAF_USDA=4.098
NC_035081.1	67109654	.	T	C	.	.	MAF_USDA=2.459
NC_035081.1	67109722	.	T	A	.	.	MAF_USDA=1.639
NC_035081.1	67109783	.	T	C	.	.	MAF_USDA=3.279
NC_035081.1	67109821	.	T	A	.	.	MAF_USDA=1.639
NC_035081.1	67109823	.	C	T	.	.	MAF_INRAE=16.456;MAF_USDA=21.176
NC_035081.1	67109854	.	T	G	.	.	MAF_USDA=2.459
NC_035081.1	67109865	.	A	G	.	.	MAF_USDA=2.459
NC_035081.1	67109920	.	A	C	.	.	MAF_INRAE=23.333
NC_035081.1	67109925	.	G	A	.	.	MAF_USDA=6.25
NC_035081.1	67109990	.	T	A	.	.	MAF_INRAE=3.333
NC_035081.1	67110004	.	C	T	.	.	MAF_USDA=18.75
NC_035081.1	67110008	.	G	A	.	.	MAF_USDA=18.75
NC_035081.1	67110037	.	G	T	.	.	MAF_USDA=2.459
NC_035081.1	67110039	.	A	C	.	.	MAF_USDA=1.639
NC_035081.1	67110058	.	T	C	.	.	MAF_INRAE=3.333
NC_035081.1	67110206	.	C	A	.	.	MAF_INRAE=39.241;MAF_USDA=47.059
NC_035081.1	67110263	.	T	C	.	.	MAF_USDA=2.459
NC_035081.1	67110395	.	G	T	.	.	MAF_INRAE=13.291;MAF_USDA=20.833
NC_035081.1	67110417	.	C	T	.	.	MAF_USDA=2.459
NC_035081.1	67110570	.	T	G	.	.	MAF_USDA=16.667
NC_035081.1	67110772	.	A	G	.	.	MAF_USDA=7.059
NC_035081.1	67110822	.	A	G	.	.	MAF_INRAE=39.241;MAF_USDA=45.882
NC_035081.1	67110834	.	G	T	.	.	MAF_USDA=1.639
NC_035081.1	67110947	.	G	T	.	.	MAF_INRAE=17.089;MAF_USDA=1.667
NC_035081.1	67110957	.	T	G	.	.	MAF_USDA=3.333
NC_035081.1	67111083	.	C	A	.	.	MAF_USDA=1.639
NC_035081.1	67111096	.	G	T	.	.	MAF_INRAE=16.456;MAF_USDA=21.176
NC_035081.1	67111157	.	G	T	.	.	MAF_INRAE=42.105;MAF_USDA=49.412
NC_035081.1	67111223	.	G	T	.	.	MAF_INRAE=13.291;MAF_USDA=1.765
NC_035081.1	67111281	.	T	A	.	.	MAF_USDA=4.706
NC_035081.1	67111291	.	G	A	.	.	MAF_INRAE=3.333;MAF_USDA=2.083
NC_035081.1	67111419	.	C	A	.	.	MAF_USDA=1.639
NC_035081.1	67111420	.	C	A	.	.	MAF_INRAE=13.291;MAF_USDA=1.765
NC_035081.1	67111423	.	G	A	.	.	MAF_INRAE=18.354
NC_035081.1	67111427	.	G	T	.	.	MAF_INRAE=13.291;MAF_USDA=1.765
NC_035081.1	67111495	.	C	A	.	.	MAF_USDA=5.738
NC_035081.1	67111530	.	C	A	.	.	MAF_INRAE=13.291;MAF_USDA=1.765
NC_035081.1	67111582	.	A	T	.	.	MAF_INRAE=37.342;MAF_USDA=21.176
NC_035081.1	67111594	.	A	G	.	.	MAF_USDA=1.639
NC_035081.1	67111600	.	T	A	.	.	MAF_USDA=2.459
NC_035081.1	67111642	.	C	G	.	.	MAF_INRAE=46.835;MAF_USDA=48.235
NC_035081.1	67111653	.	C	A	.	.	MAF_USDA=4.098
NC_035081.1	67111656	.	A	C	.	.	MAF_INRAE=23.333;MAF_USDA=6.471
NC_035081.1	67111670	.	G	T	.	.	MAF_USDA=8.197
NC_035081.1	67111681	.	C	A	.	.	MAF_INRAE=47.468;MAF_USDA=50.0
NC_035081.1	67111713	.	G	A	.	.	MAF_INRAE=24.167;MAF_USDA=6.471
NC_035081.1	67111758	.	G	A	.	.	MAF_USDA=1.639
NC_035081.1	67111793	.	A	G	.	.	MAF_USDA=1.639
NC_035081.1	67111807	.	A	T	.	.	MAF_USDA=4.706
NC_035081.1	67111864	.	C	T	.	.	MAF_INRAE=47.468;MAF_USDA=48.824
NC_035081.1	67112004	.	A	T	.	.	MAF_USDA=4.706
NC_035081.1	67112005	.	G	T	.	.	MAF_USDA=4.706
NC_035081.1	67112138	.	C	G	.	.	MAF_INRAE=13.291;MAF_USDA=1.765
NC_035081.1	67112139	.	G	A	.	.	MAF_USDA=3.529
NC_035081.1	67112150	.	G	A	.	.	MAF_INRAE=3.333;MAF_USDA=18.824
NC_035081.1	67112154	.	G	T	.	.	MAF_USDA=4.918
NC_035081.1	67112160	.	T	G	.	.	MAF_INRAE=13.291;MAF_USDA=1.765
NC_035081.1	67112176	.	G	T	.	.	MAF_USDA=5.738
NC_035081.1	67112191	.	G	A	.	.	MAF_INRAE=5.833;MAF_USDA=6.557
NC_035081.1	67112212	.	C	T	.	.	MAF_INRAE=12.658;MAF_USDA=1.765
NC_035081.1	67112278	.	A	T	.	.	MAF_USDA=2.459
NC_035081.1	67112286	.	A	C	.	.	MAF_INRAE=13.291;MAF_USDA=1.765
NC_035081.1	67112287	.	G	A	.	.	MAF_INRAE=5.833
NC_035081.1	67112330	.	A	G	.	.	MAF_USDA=1.639
NC_035081.1	67112494	.	A	G	.	.	MAF_INRAE=12.658;MAF_USDA=1.765
NC_035081.1	67112501	.	G	A	.	.	MAF_USDA=12.353
NC_035081.1	67112616	.	A	G	.	.	MAF_USDA=4.918
NC_035081.1	67112627	.	T	C	.	.	MAF_INRAE=13.291;MAF_USDA=1.765
NC_035081.1	67112629	.	C	A	.	.	MAF_INRAE=9.167;MAF_USDA=1.765
NC_035081.1	67112671	.	T	C	.	.	MAF_USDA=1.639
NC_035081.1	67112727	.	C	T	.	.	MAF_INRAE=26.316;MAF_USDA=1.765
NC_035081.1	67112757	.	G	A	.	.	MAF_INRAE=18.333;MAF_USDA=6.25
NC_035081.1	67112765	.	C	A	.	.	MAF_INRAE=16.456;MAF_USDA=17.059
NC_035081.1	67112773	.	C	T	.	.	MAF_INRAE=16.456;MAF_USDA=17.059
NC_035081.1	67112860	.	C	T	.	.	MAF_USDA=2.459
NC_035081.1	67112897	.	G	A	.	.	MAF_USDA=4.706
NC_035081.1	67112931	.	T	C	.	.	MAF_USDA=5.738
NC_035081.1	67112979	.	A	T	.	.	MAF_INRAE=13.291;MAF_USDA=1.765
NC_035081.1	67113012	.	C	A	.	.	MAF_INRAE=20.886;MAF_USDA=14.118
NC_035081.1	67113015	.	A	T	.	.	MAF_USDA=2.083
NC_035081.1	67113016	.	T	G	.	.	MAF_USDA=2.083
NC_035081.1	67113036	.	T	A	.	.	MAF_USDA=4.706
NC_035081.1	67113113	.	C	T	.	.	MAF_USDA=1.639
NC_035081.1	67113129	.	C	A	.	.	MAF_USDA=7.647
NC_035081.1	67113141	.	G	A	.	.	MAF_INRAE=44.304;MAF_USDA=22.917
NC_035081.1	67113176	.	T	A	.	.	MAF_INRAE=5.833;MAF_USDA=4.918
NC_035081.1	67113177	.	C	A	.	.	MAF_INRAE=5.833;MAF_USDA=4.918
NC_035081.1	67113194	.	C	T	.	.	MAF_INRAE=36.709;MAF_USDA=21.765
NC_035081.1	67113311	.	G	A	.	.	MAF_USDA=5.738
NC_035081.1	67113397	.	C	T	.	.	MAF_INRAE=15.823;MAF_USDA=18.824
NC_035081.1	67113404	.	G	A	.	.	MAF_USDA=10.417
NC_035081.1	67113412	.	C	A	.	.	MAF_USDA=6.557
NC_035081.1	67113449	.	C	T	.	.	MAF_INRAE=44.304;MAF_USDA=27.647
NC_035081.1	67113495	.	A	G	.	.	MAF_INRAE=29.747;MAF_USDA=27.647
NC_035081.1	67113505	.	C	T	.	.	MAF_INRAE=43.038;MAF_USDA=29.412
NC_035081.1	67113554	.	T	C	.	.	MAF_INRAE=40.506;MAF_USDA=43.529
NC_035081.1	67113764	.	C	T	.	.	MAF_USDA=8.197
NC_035081.1	67113776	.	T	C	.	.	MAF_INRAE=31.013;MAF_USDA=28.235
NC_035081.1	67113835	.	A	G	.	.	MAF_INRAE=16.456;MAF_USDA=21.765
NC_035081.1	67113837	.	C	A	.	.	MAF_USDA=4.118
NC_035081.1	67113857	.	G	T	.	.	MAF_USDA=3.279
NC_035081.1	67113905	.	C	A	.	.	MAF_INRAE=36.709;MAF_USDA=7.059
NC_035081.1	67114039	.	A	G	.	.	MAF_INRAE=16.456;MAF_USDA=21.765
NC_035081.1	67114045	.	G	A	.	.	MAF_INRAE=43.671;MAF_USDA=28.824
NC_035081.1	67114053	.	G	A	.	.	MAF_INRAE=3.333;MAF_USDA=18.824
NC_035081.1	67114072	.	A	C	.	.	MAF_USDA=3.279
NC_035081.1	67114123	.	G	A	.	.	MAF_USDA=2.459
NC_035081.1	67114241	.	A	T	.	.	MAF_INRAE=44.304;MAF_USDA=30.0
NC_035081.1	67114291	.	C	A	.	.	MAF_USDA=2.459
NC_035081.1	67114330	.	C	A	.	.	MAF_INRAE=3.333;MAF_USDA=18.235
NC_035081.1	67114401	.	T	G	.	.	MAF_USDA=9.016
NC_035081.1	67114410	.	T	A	.	.	MAF_INRAE=38.608;MAF_USDA=44.118
NC_035081.1	67114465	.	T	A	.	.	MAF_INRAE=3.333;MAF_USDA=2.083
NC_035081.1	67114490	.	C	A	.	.	MAF_INRAE=39.873;MAF_USDA=38.235
NC_035081.1	67114655	.	C	A	.	.	MAF_USDA=2.459
NC_035081.1	67114711	.	T	C	.	.	MAF_INRAE=15.823;MAF_USDA=21.765
NC_035081.1	67114854	.	T	G	.	.	MAF_INRAE=2.5
NC_035081.1	67114857	.	T	C	.	.	MAF_INRAE=3.333
NC_035081.1	67114892	.	A	G	.	.	MAF_INRAE=3.333
NC_035081.1	67114903	.	C	A	.	.	MAF_INRAE=3.333
NC_035081.1	67114909	.	A	G	.	.	MAF_INRAE=3.333
NC_035081.1	67114922	.	G	A	.	.	MAF_INRAE=3.333
NC_035081.1	67114925	.	A	T	.	.	MAF_INRAE=14.167;MAF_USDA=27.083
NC_035081.1	67114926	.	T	A	.	.	MAF_INRAE=14.167;MAF_USDA=27.083
NC_035081.1	67115577	.	A	G	.	.	MAF_INRAE=39.167
NC_035081.1	67115582	.	C	A	.	.	MAF_INRAE=6.667
NC_035081.1	67115583	.	A	T	.	.	MAF_INRAE=6.667
NC_035081.1	67115593	.	A	G	.	.	MAF_INRAE=6.667
NC_035081.1	67116554	.	A	C	.	.	MAF_USDA=4.237
NC_035081.1	67116589	.	A	T	.	.	MAF_USDA=10.417
NC_035081.1	67116629	.	A	C	.	.	MAF_INRAE=15.789
NC_035081.1	67116747	.	A	G	.	.	MAF_USDA=18.75
NC_035081.1	67116866	.	T	C	.	.	MAF_INRAE=39.241;MAF_USDA=44.706
NC_035081.1	67116877	.	C	T	.	.	MAF_INRAE=39.241;MAF_USDA=44.706
NC_035081.1	67116978	.	C	T	.	.	MAF_INRAE=3.333;MAF_USDA=15.882
NC_035081.1	67116990	.	C	T	.	.	MAF_USDA=5.882
NC_035081.1	67117104	.	A	G	.	.	MAF_INRAE=16.456;MAF_USDA=20.588
NC_035081.1	67117108	.	A	G	.	.	MAF_INRAE=20.0;MAF_USDA=16.471
NC_035081.1	67117165	.	T	A	.	.	MAF_INRAE=20.886;MAF_USDA=14.118
NC_035081.1	67117166	.	G	T	.	.	MAF_INRAE=15.833;MAF_USDA=14.118
NC_035081.1	67117168	.	C	T	.	.	MAF_USDA=1.639
NC_035081.1	67117206	.	T	G	.	.	MAF_INRAE=39.873;MAF_USDA=46.988
NC_035081.1	67117269	.	C	A	.	.	MAF_USDA=2.459
NC_035081.1	67117283	.	C	T	.	.	MAF_USDA=4.918
NC_035081.1	67117338	.	T	A	.	.	MAF_USDA=1.639
NC_035081.1	67117376	.	T	A	.	.	MAF_USDA=3.279
NC_035081.1	67117406	.	C	T	.	.	MAF_USDA=3.279
NC_035081.1	67117439	.	G	A	.	.	MAF_INRAE=3.333;MAF_USDA=2.083
NC_035081.1	67117450	.	T	G	.	.	MAF_INRAE=3.333
NC_035081.1	67117474	.	G	C	.	.	MAF_INRAE=44.304;MAF_USDA=28.824
NC_035081.1	67117497	.	G	T	.	.	MAF_USDA=3.279
NC_035081.1	67117501	.	A	T	.	.	MAF_USDA=17.059
NC_035081.1	67117552	.	A	G	.	.	MAF_USDA=5.882
NC_035081.1	67117625	.	C	T	.	.	MAF_USDA=10.417
NC_035081.1	67117762	.	C	T	.	.	MAF_INRAE=3.333;MAF_USDA=32.353
NC_035081.1	67117906	.	C	T	.	.	MAF_INRAE=15.789;MAF_USDA=6.471
NC_035081.1	67117909	.	C	T	.	.	MAF_USDA=2.459
NC_035081.1	67117978	.	A	G	.	.	MAF_USDA=32.353
NC_035081.1	67118027	.	T	A	.	.	MAF_USDA=5.952
NC_035081.1	67118030	.	A	C	.	.	MAF_USDA=46.386
NC_035081.1	67118064	.	A	C	.	.	MAF_USDA=27.108
NC_035081.1	67118757	.	T	C	.	.	MAF_INRAE=15.789;MAF_USDA=6.548
NC_035081.1	67118777	.	C	T	.	.	MAF_USDA=5.882
NC_035081.1	67118835	.	G	T	.	.	MAF_USDA=17.059
NC_035081.1	67118927	.	C	T	.	.	MAF_INRAE=31.646;MAF_USDA=24.706
NC_035081.1	67119008	.	A	G	.	.	MAF_INRAE=17.089;MAF_USDA=21.765
NC_035081.1	67119061	.	G	A	.	.	MAF_USDA=21.765
NC_035081.1	67119365	.	C	T	.	.	MAF_INRAE=44.304;MAF_USDA=32.353
NC_035081.1	67119388	.	C	A	.	.	MAF_INRAE=44.304;MAF_USDA=28.824
NC_035081.1	67119516	.	C	T	.	.	MAF_USDA=5.738
NC_035081.1	67119522	.	T	C	.	.	MAF_INRAE=36.709;MAF_USDA=20.0
NC_035081.1	67119560	.	T	G	.	.	MAF_INRAE=21.053
NC_035081.1	67119618	.	T	A	.	.	MAF_USDA=2.459
NC_035081.1	67119751	.	A	G	.	.	MAF_INRAE=13.291;MAF_USDA=2.941
NC_035081.1	67119791	.	C	T	.	.	MAF_INRAE=13.291;MAF_USDA=4.706
NC_035081.1	67119834	.	A	G	.	.	MAF_INRAE=23.333;MAF_USDA=6.471
NC_035081.1	67119848	.	A	G	.	.	MAF_INRAE=17.5
NC_035081.1	67119905	.	G	C	.	.	MAF_INRAE=48.101;MAF_USDA=49.412
NC_035081.1	67119935	.	A	C	.	.	MAF_USDA=7.377
NC_035081.1	67119962	.	A	G	.	.	MAF_INRAE=46.203
NC_035081.1	67119986	.	C	A	.	.	MAF_INRAE=46.203;MAF_USDA=47.647
NC_035081.1	67120094	.	G	A	.	.	MAF_INRAE=33.544;MAF_USDA=22.353
NC_035081.1	67120152	.	A	T	.	.	MAF_INRAE=13.291;MAF_USDA=2.976
NC_035081.1	67120165	.	C	A	.	.	MAF_INRAE=44.937;MAF_USDA=21.765
NC_035081.1	67120168	.	G	T	.	.	MAF_INRAE=25.0;MAF_USDA=28.235
NC_035081.1	67120177	.	T	G	.	.	MAF_USDA=2.459
NC_035081.1	67120185	.	C	A	.	.	MAF_INRAE=7.5;MAF_USDA=3.529
NC_035081.1	67120225	.	G	A	.	.	MAF_USDA=3.279
NC_035081.1	67120235	.	G	C	.	.	MAF_USDA=7.647
NC_035081.1	67120290	.	T	A	.	.	MAF_INRAE=9.167;MAF_USDA=47.647
NC_035081.1	67120314	.	C	T	.	.	MAF_INRAE=25.316;MAF_USDA=43.529
NC_035081.1	67120320	.	T	A	.	.	MAF_INRAE=13.291;MAF_USDA=2.941
NC_035081.1	67120350	.	C	T	.	.	MAF_INRAE=22.785;MAF_USDA=7.377
NC_035081.1	67120419	.	T	C	.	.	MAF_INRAE=16.456;MAF_USDA=25.0
NC_035081.1	67120438	.	A	G	.	.	MAF_USDA=1.667
NC_035081.1	67120441	.	A	G	.	.	MAF_INRAE=21.667;MAF_USDA=8.333
NC_035081.1	67120458	.	T	G	.	.	MAF_INRAE=13.291;MAF_USDA=23.214
NC_035081.1	67120474	.	A	G	.	.	MAF_INRAE=31.013;MAF_USDA=18.235
NC_035081.1	67120484	.	G	A	.	.	MAF_USDA=6.471
NC_035081.1	67120512	.	C	A	.	.	MAF_INRAE=17.722;MAF_USDA=17.647
NC_035081.1	67120522	.	G	T	.	.	MAF_INRAE=13.291;MAF_USDA=3.529
NC_035081.1	67120524	.	T	G	.	.	MAF_INRAE=5.833;MAF_USDA=7.377
NC_035081.1	67120544	.	C	T	.	.	MAF_USDA=20.588
NC_035081.1	67120554	.	T	A	.	.	MAF_INRAE=47.5;MAF_USDA=45.833
NC_035081.1	67120621	.	TA	TT	.	.	MAF_USDA=25.0
NC_035081.1	67120622	.	A	T	.	.	MAF_INRAE=5.833
NC_035081.1	67120677	.	G	A	.	.	MAF_USDA=1.639
NC_035081.1	67120693	.	T	A	.	.	MAF_INRAE=30.38;MAF_USDA=25.294
NC_035081.1	67120708	.	A	G	.	.	MAF_USDA=3.279
NC_035081.1	67120772	.	A	T	.	.	MAF_INRAE=38.333;MAF_USDA=18.75
NC_035081.1	67120788	.	C	T	.	.	MAF_USDA=1.639
NC_035081.1	67121257	.	G	A	.	.	MAF_INRAE=19.62;MAF_USDA=22.941
NC_035081.1	67121267	.	G	A	.	.	MAF_USDA=27.647
NC_035081.1	67121318	.	T	A	.	.	MAF_INRAE=13.291
NC_035081.1	67121328	.	G	T	.	.	MAF_INRAE=30.38;MAF_USDA=24.706
NC_035081.1	67121368	.	A	T	.	.	MAF_INRAE=3.333;MAF_USDA=20.0
NC_035081.1	67121373	.	G	T	.	.	MAF_INRAE=5.833
NC_035081.1	67121374	.	G	T	.	.	MAF_INRAE=5.833
NC_035081.1	67121402	.	G	A	.	.	MAF_USDA=1.639
NC_035081.1	67121432	.	A	G	.	.	MAF_USDA=5.882
NC_035081.1	67121486	.	G	C	.	.	MAF_USDA=4.918
NC_035081.1	67121640	.	G	A	.	.	MAF_INRAE=13.291;MAF_USDA=2.941
NC_035081.1	67121695	.	G	A	.	.	MAF_INRAE=3.333;MAF_USDA=2.083
NC_035081.1	67121720	.	G	A	.	.	MAF_INRAE=32.278
NC_035081.1	67121791	.	C	T	.	.	MAF_INRAE=9.167;MAF_USDA=25.882
NC_035081.1	67121795	.	G	T	.	.	MAF_USDA=1.639
NC_035081.1	67121799	.	T	C	.	.	MAF_INRAE=18.333
NC_035081.1	67121803	.	G	A	.	.	MAF_INRAE=13.291;MAF_USDA=3.529
NC_035081.1	67121848	.	T	C	.	.	MAF_USDA=2.459
NC_035081.1	67121897	.	C	A	.	.	MAF_INRAE=12.658;MAF_USDA=2.941
NC_035081.1	67121902	.	G	T	.	.	MAF_INRAE=3.333;MAF_USDA=19.412
NC_035081.1	67121915	.	A	T	.	.	MAF_USDA=3.279
NC_035081.1	67121923	.	C	A	.	.	MAF_INRAE=3.333;MAF_USDA=20.0
NC_035081.1	67121935	.	G	A	.	.	MAF_INRAE=20.886
NC_035081.1	67121944	.	G	A	.	.	MAF_INRAE=3.333;MAF_USDA=16.471
NC_035081.1	67122021	.	A	T	.	.	MAF_INRAE=6.667;MAF_USDA=3.529
NC_035081.1	67122126	.	T	G	.	.	MAF_USDA=2.459
NC_035081.1	67122193	.	C	T	.	.	MAF_USDA=1.639
NC_035081.1	67122202	.	A	T	.	.	MAF_USDA=5.738
NC_035081.1	67122209	.	G	A	.	.	MAF_INRAE=13.291;MAF_USDA=3.529
NC_035081.1	67122231	.	G	T	.	.	MAF_INRAE=3.333;MAF_USDA=17.647
NC_035081.1	67122262	.	C	T	.	.	MAF_USDA=5.882
NC_035081.1	67122330	.	G	T	.	.	MAF_INRAE=12.658;MAF_USDA=2.083
NC_035081.1	67122334	.	C	T	.	.	MAF_INRAE=31.013;MAF_USDA=24.706
NC_035081.1	67122404	.	G	A	.	.	MAF_INRAE=13.291;MAF_USDA=2.941
NC_035081.1	67122406	.	C	G	.	.	MAF_USDA=1.639
NC_035081.1	67122458	.	C	T	.	.	MAF_INRAE=5.0;MAF_USDA=3.529
NC_035081.1	67122468	.	G	A	.	.	MAF_INRAE=12.658
NC_035081.1	67122504	.	G	A	.	.	MAF_INRAE=18.333
NC_035081.1	67122521	.	C	A	.	.	MAF_USDA=4.375
NC_035081.1	67122530	.	C	T	.	.	MAF_USDA=5.0
NC_035081.1	67122580	.	C	T	.	.	MAF_INRAE=3.333;MAF_USDA=19.643
NC_035081.1	67122669	.	T	C	.	.	MAF_INRAE=13.291;MAF_USDA=2.941
NC_035081.1	67122690	.	C	T	.	.	MAF_USDA=1.639
NC_035081.1	67122691	.	G	A	.	.	MAF_USDA=3.279
NC_035081.1	67122712	.	G	T	.	.	MAF_USDA=3.279
NC_035081.1	67122768	.	C	T	.	.	MAF_USDA=16.667
NC_035081.1	67122772	.	G	A	.	.	MAF_USDA=4.918
NC_035081.1	67122782	.	G	A	.	.	MAF_USDA=5.294
NC_035081.1	67122867	.	C	T	.	.	MAF_INRAE=3.333;MAF_USDA=15.294
NC_035081.1	67122947	.	C	T	.	.	MAF_INRAE=3.333;MAF_USDA=15.294
NC_035081.1	67122963	.	A	G	.	.	MAF_INRAE=13.291;MAF_USDA=2.941
NC_035081.1	67123043	.	T	A	.	.	MAF_INRAE=26.316;MAF_USDA=3.529
NC_035081.1	67123052	.	G	T	.	.	MAF_INRAE=43.333
NC_035081.1	67123055	.	T	C	.	.	MAF_USDA=9.412
NC_035081.1	67123060	.	C	A	.	.	MAF_INRAE=15.823;MAF_USDA=12.941
NC_035081.1	67123179	.	G	T	.	.	MAF_USDA=5.882
NC_035081.1	67123247	.	C	T	.	.	MAF_INRAE=3.333;MAF_USDA=15.294
NC_035081.1	67123365	.	G	A	.	.	MAF_USDA=1.639
NC_035081.1	67123463	.	A	G	.	.	MAF_USDA=3.279
NC_035081.1	67123469	.	G	A	.	.	MAF_INRAE=3.333;MAF_USDA=14.706
NC_035081.1	67123477	.	G	A	.	.	MAF_USDA=4.706
NC_035081.1	67123590	.	A	C	.	.	MAF_INRAE=3.333;MAF_USDA=18.824
NC_035081.1	67123664	.	G	A	.	.	MAF_INRAE=29.747;MAF_USDA=20.588
NC_035081.1	67123747	.	T	G	.	.	MAF_INRAE=3.333;MAF_USDA=17.857
NC_035081.1	67123749	.	G	A	.	.	MAF_INRAE=37.342;MAF_USDA=31.548
NC_035081.1	67123848	.	T	A	.	.	MAF_INRAE=5.833;MAF_USDA=7.377
NC_035081.1	67123849	.	A	T	.	.	MAF_INRAE=5.833;MAF_USDA=1.639
NC_035081.1	67123986	.	T	A	.	.	MAF_USDA=3.279
NC_035081.1	67124028	.	G	T	.	.	MAF_INRAE=21.053;MAF_USDA=24.706
NC_035081.1	67124035	.	A	C	.	.	MAF_INRAE=15.789;MAF_USDA=48.235
NC_035081.1	67124098	.	G	C	.	.	MAF_INRAE=39.241;MAF_USDA=48.235
NC_035081.1	67124136	.	T	A	.	.	MAF_USDA=3.279
NC_035081.1	67124144	.	G	C	.	.	MAF_USDA=4.918
NC_035081.1	67124150	.	C	T	.	.	MAF_INRAE=3.333;MAF_USDA=18.235
NC_035081.1	67124211	.	T	A	.	.	MAF_USDA=4.167
NC_035081.1	67124230	.	C	T	.	.	MAF_USDA=39.583
NC_035081.1	67124244	.	T	C	.	.	MAF_USDA=1.667
NC_035081.1	67124288	.	T	A	.	.	MAF_USDA=3.333
NC_035081.1	67124371	.	C	A	.	.	MAF_INRAE=44.304;MAF_USDA=24.096
NC_035081.1	67124386	.	T	A	.	.	MAF_INRAE=32.278;MAF_USDA=3.39
NC_035081.1	67124394	.	G	A	.	.	MAF_USDA=1.695
NC_035081.1	67124414	.	C	G	.	.	MAF_INRAE=5.833;MAF_USDA=4.762
NC_035081.1	67124490	.	G	A	.	.	MAF_USDA=4.167
NC_035081.1	67124646	.	A	C	.	.	MAF_USDA=3.279
NC_035081.1	67124655	.	C	A	.	.	MAF_INRAE=5.833;MAF_USDA=10.656
NC_035081.1	67124911	.	C	T	.	.	MAF_INRAE=4.167;MAF_USDA=20.0
NC_035081.1	67124938	.	G	T	.	.	MAF_INRAE=15.789
NC_035081.1	67124993	.	T	C	.	.	MAF_INRAE=31.013;MAF_USDA=1.639
NC_035081.1	67125031	.	G	A	.	.	MAF_USDA=7.059
NC_035081.1	67125147	.	G	T	.	.	MAF_USDA=2.459
NC_035081.1	67125154	.	C	T	.	.	MAF_USDA=6.471
NC_035081.1	67125177	.	A	G	.	.	MAF_INRAE=36.076;MAF_USDA=30.588
NC_035081.1	67125339	.	G	C	.	.	MAF_INRAE=39.241;MAF_USDA=48.235
NC_035081.1	67125433	.	C	A	.	.	MAF_USDA=4.918
NC_035081.1	67125455	.	C	A	.	.	MAF_USDA=2.459
NC_035081.1	67125572	.	T	A	.	.	MAF_USDA=4.706
NC_035081.1	67125602	.	A	G	.	.	MAF_USDA=4.918
NC_035081.1	67125677	.	T	C	.	.	MAF_USDA=2.459
NC_035081.1	67125753	.	G	A	.	.	MAF_INRAE=40.506;MAF_USDA=49.412
NC_035081.1	67125793	.	A	T	.	.	MAF_INRAE=3.333;MAF_USDA=18.824
NC_035081.1	67125794	.	C	A	.	.	MAF_INRAE=13.291
NC_035081.1	67125797	.	A	G	.	.	MAF_INRAE=12.5
NC_035081.1	67125814	.	C	T	.	.	MAF_INRAE=16.456;MAF_USDA=19.412
NC_035081.1	67125960	.	G	A	.	.	MAF_INRAE=44.304;MAF_USDA=27.647
NC_035081.1	67126031	.	G	A	.	.	MAF_USDA=2.459
NC_035081.1	67126154	.	A	G	.	.	MAF_INRAE=17.089;MAF_USDA=17.647
NC_035081.1	67126159	.	C	T	.	.	MAF_USDA=2.459
NC_035081.1	67126216	.	A	C	.	.	MAF_USDA=1.639
NC_035081.1	67126217	.	C	T	.	.	MAF_USDA=1.639
NC_035081.1	67126266	.	G	A	.	.	MAF_USDA=1.639
NC_035081.1	67126276	.	G	A	.	.	MAF_USDA=3.279
NC_035081.1	67126413	.	C	A	.	.	MAF_INRAE=5.263
NC_035081.1	67126429	.	G	A	.	.	MAF_INRAE=12.025;MAF_USDA=12.353
NC_035081.1	67126491	.	C	A	.	.	MAF_INRAE=15.789;MAF_USDA=30.588
NC_035081.1	67126492	.	T	C	.	.	MAF_USDA=31.176
NC_035081.1	67126528	.	C	A	.	.	MAF_USDA=3.279
NC_035081.1	67126627	.	T	C	.	.	MAF_USDA=8.197
NC_035081.1	67126645	.	G	A	.	.	MAF_USDA=29.167
NC_035081.1	67127962	.	A	C	.	.	MAF_USDA=45.455
NC_035081.1	67128150	.	G	A	.	.	MAF_USDA=7.059
NC_035081.1	67128199	.	A	T	.	.	MAF_INRAE=37.975;MAF_USDA=49.412
NC_035081.1	67128296	.	A	C	.	.	MAF_INRAE=43.671;MAF_USDA=21.176
NC_035081.1	67128305	.	C	A	.	.	MAF_INRAE=3.333;MAF_USDA=21.765
NC_035081.1	67128323	.	A	T	.	.	MAF_USDA=2.459
NC_035081.1	67128339	.	G	A	.	.	MAF_INRAE=3.333;MAF_USDA=22.941
NC_035081.1	67128385	.	T	G	.	.	MAF_INRAE=4.167;MAF_USDA=20.588
NC_035081.1	67128589	.	C	G	.	.	MAF_USDA=5.882
NC_035081.1	67128753	.	A	G	.	.	MAF_INRAE=31.646
NC_035081.1	67128765	.	C	T	.	.	MAF_USDA=1.639
NC_035081.1	67128786	.	G	A	.	.	MAF_USDA=3.279
NC_035081.1	67128787	.	G	T	.	.	MAF_USDA=3.279
NC_035081.1	67128912	.	A	G	.	.	MAF_INRAE=15.789
NC_035081.1	67128984	.	T	G	.	.	MAF_USDA=1.639
NC_035081.1	67129025	.	T	G	.	.	MAF_INRAE=3.333;MAF_USDA=16.471
NC_035081.1	67129120	.	A	T	.	.	MAF_USDA=26.23
NC_035081.1	67129124	.	T	G	.	.	MAF_INRAE=38.608;MAF_USDA=48.235
NC_035081.1	67129134	.	G	A	.	.	MAF_USDA=3.279
NC_035081.1	67129234	.	A	G	.	.	MAF_USDA=15.294
NC_035081.1	67129250	.	A	G	.	.	MAF_INRAE=3.333;MAF_USDA=2.083
NC_035081.1	67129273	.	T	C	.	.	MAF_INRAE=5.833;MAF_USDA=4.118
NC_035081.1	67129275	.	T	C	.	.	MAF_INRAE=39.241;MAF_USDA=48.235
NC_035081.1	67129316	.	G	A	.	.	MAF_INRAE=43.671;MAF_USDA=27.647
NC_035081.1	67129378	.	A	C	.	.	MAF_USDA=3.333
NC_035081.1	67129403	.	G	A	.	.	MAF_INRAE=39.241;MAF_USDA=14.118
NC_035081.1	67129419	.	T	A	.	.	MAF_INRAE=39.241;MAF_USDA=11.765
NC_035081.1	67129783	.	G	A	.	.	MAF_INRAE=13.291;MAF_USDA=2.353
NC_035081.1	67129842	.	G	A	.	.	MAF_INRAE=32.278;MAF_USDA=8.197
NC_035081.1	67129844	.	T	C	.	.	MAF_INRAE=3.333;MAF_USDA=32.941
NC_035081.1	67129901	.	C	A	.	.	MAF_USDA=1.639
NC_035081.1	67129906	.	A	G	.	.	MAF_USDA=9.412
NC_035081.1	67129920	.	T	C	.	.	MAF_INRAE=39.873;MAF_USDA=48.824
NC_035081.1	67129936	.	G	A	.	.	MAF_INRAE=3.333;MAF_USDA=31.765
NC_035081.1	67130023	.	G	A	.	.	MAF_INRAE=31.646;MAF_USDA=7.377
NC_035081.1	67130025	.	T	A	.	.	MAF_INRAE=36.667;MAF_USDA=7.377
NC_035081.1	67130209	.	T	G	.	.	MAF_INRAE=3.333;MAF_USDA=34.118
NC_035081.1	67130244	.	A	G	.	.	MAF_INRAE=16.456;MAF_USDA=37.647
NC_035081.1	67130367	.	C	A	.	.	MAF_INRAE=3.333
NC_035081.1	67130479	.	A	C	.	.	MAF_USDA=1.639
NC_035081.1	67130567	.	A	G	.	.	MAF_INRAE=39.873;MAF_USDA=48.824
NC_035081.1	67130811	.	T	A	.	.	MAF_USDA=6.25
NC_035081.1	67130869	.	A	T	.	.	MAF_INRAE=4.167;MAF_USDA=38.235
NC_035081.1	67130985	.	G	A	.	.	MAF_USDA=4.098
NC_035081.1	67131036	.	G	A	.	.	MAF_USDA=3.279
NC_035081.1	67131045	.	G	T	.	.	MAF_USDA=2.459
NC_035081.1	67131139	.	T	C	.	.	MAF_INRAE=4.167;MAF_USDA=39.412
NC_035081.1	67131233	.	C	T	.	.	MAF_USDA=25.0
NC_035081.1	67131520	.	G	A	.	.	MAF_USDA=4.098
NC_035081.1	67131580	.	T	G	.	.	MAF_INRAE=12.025;MAF_USDA=12.353
NC_035081.1	67131590	.	A	G	.	.	MAF_USDA=9.412
NC_035081.1	67131638	.	A	T	.	.	MAF_INRAE=22.785;MAF_USDA=12.941
NC_035081.1	67131682	.	C	A	.	.	MAF_USDA=4.706
NC_035081.1	67131683	.	C	A	.	.	MAF_USDA=4.706
NC_035081.1	67131685	.	T	G	.	.	MAF_USDA=4.706
NC_035081.1	67131730	.	A	T	.	.	MAF_USDA=6.471
NC_035081.1	67131776	.	T	G	.	.	MAF_INRAE=3.333
NC_035081.1	67131874	.	A	C	.	.	MAF_INRAE=2.5;MAF_USDA=4.706
NC_035081.1	67131879	.	C	T	.	.	MAF_USDA=3.279
NC_035081.1	67131883	.	T	C	.	.	MAF_INRAE=26.582;MAF_USDA=12.941
NC_035081.1	67131979	.	T	C	.	.	MAF_USDA=5.882
NC_035081.1	67131980	.	G	T	.	.	MAF_USDA=4.098
NC_035081.1	67132010	.	T	C	.	.	MAF_INRAE=7.5;MAF_USDA=6.471
NC_035081.1	67132060	.	G	A	.	.	MAF_INRAE=5.263;MAF_USDA=10.417
NC_035081.1	67132194	.	T	C	.	.	MAF_INRAE=3.333;MAF_USDA=34.706
NC_035081.1	67132268	.	C	T	.	.	MAF_INRAE=6.667
NC_035081.1	67132278	.	G	T	.	.	MAF_INRAE=3.333;MAF_USDA=35.294
NC_035081.1	67132299	.	T	C	.	.	MAF_INRAE=5.833
NC_035081.1	67132411	.	T	A	.	.	MAF_USDA=1.639
NC_035081.1	67132414	.	G	A	.	.	MAF_INRAE=25.316
NC_035081.1	67132453	.	C	A	.	.	MAF_INRAE=39.241;MAF_USDA=48.235
NC_035081.1	67132573	.	A	C	.	.	MAF_INRAE=6.667;MAF_USDA=8.197
NC_035081.1	67132574	.	T	C	.	.	MAF_INRAE=6.667;MAF_USDA=8.197
NC_035081.1	67132607	.	T	C	.	.	MAF_INRAE=6.667;MAF_USDA=8.197
NC_035081.1	67132613	.	A	G	.	.	MAF_INRAE=6.667;MAF_USDA=9.016
NC_035081.1	67132627	.	A	G	.	.	MAF_INRAE=6.667;MAF_USDA=7.377
NC_035081.1	67132733	.	A	G	.	.	MAF_INRAE=30.38;MAF_USDA=25.294
NC_035081.1	67132762	.	T	C	.	.	MAF_INRAE=3.333;MAF_USDA=38.235
NC_035081.1	67132807	.	C	A	.	.	MAF_INRAE=39.167;MAF_USDA=49.412
NC_035081.1	67132830	.	A	G	.	.	MAF_INRAE=7.5;MAF_USDA=5.738
NC_035081.1	67132835	.	G	A	.	.	MAF_INRAE=7.5;MAF_USDA=6.557
NC_035081.1	67132846	.	C	A	.	.	MAF_USDA=9.412
NC_035081.1	67132874	.	T	A	.	.	MAF_USDA=3.279
NC_035081.1	67132886	.	C	A	.	.	MAF_USDA=3.279
NC_035081.1	67132951	.	C	T	.	.	MAF_USDA=2.459
NC_035081.1	67132990	.	C	T	.	.	MAF_INRAE=21.519;MAF_USDA=15.294
NC_035081.1	67133126	.	T	A	.	.	MAF_INRAE=3.333;MAF_USDA=6.557
NC_035081.1	67133202	.	C	T	.	.	MAF_USDA=4.918
NC_035081.1	67133212	.	C	T	.	.	MAF_USDA=6.25
NC_035081.1	67133235	.	A	C	.	.	MAF_INRAE=6.667
NC_035081.1	67133236	.	T	G	.	.	MAF_INRAE=6.667;MAF_USDA=1.639
NC_035081.1	67133396	.	G	A	.	.	MAF_USDA=2.459
NC_035081.1	67133402	.	T	C	.	.	MAF_USDA=3.279
NC_035081.1	67133413	.	T	C	.	.	MAF_USDA=2.459
NC_035081.1	67133414	.	G	C	.	.	MAF_INRAE=47.368;MAF_USDA=25.882
NC_035081.1	67133422	.	T	C	.	.	MAF_USDA=45.882
NC_035081.1	67133434	.	G	A	.	.	MAF_USDA=9.016
NC_035081.1	67133449	.	C	G	.	.	MAF_USDA=2.459
NC_035081.1	67133456	.	T	G	.	.	MAF_USDA=3.279
NC_035081.1	67133477	.	T	G	.	.	MAF_INRAE=15.789;MAF_USDA=39.583
NC_035081.1	67134307	.	G	C	.	.	MAF_USDA=2.083
NC_035081.1	67134381	.	C	T	.	.	MAF_USDA=2.459
NC_035081.1	67134530	.	G	T	.	.	MAF_INRAE=6.667
NC_035081.1	67134604	.	T	C	.	.	MAF_INRAE=34.81;MAF_USDA=44.118
NC_035081.1	67134607	.	C	T	.	.	MAF_INRAE=47.5;MAF_USDA=49.412
NC_035081.1	67134614	.	G	A	.	.	MAF_INRAE=28.481;MAF_USDA=28.235
NC_035081.1	67134757	.	G	A	.	.	MAF_INRAE=6.667
NC_035081.1	67134784	.	G	T	.	.	MAF_INRAE=5.833;MAF_USDA=6.25
NC_035081.1	67134785	.	C	T	.	.	MAF_INRAE=5.833;MAF_USDA=6.25
NC_035081.1	67134922	.	A	C	.	.	MAF_INRAE=40.506;MAF_USDA=49.412
NC_035081.1	67134945	.	G	A	.	.	MAF_INRAE=6.667
NC_035081.1	67134964	.	C	T	.	.	MAF_USDA=1.639
NC_035081.1	67135040	.	T	A	.	.	MAF_USDA=1.639
NC_035081.1	67135051	.	A	T	.	.	MAF_USDA=1.639
NC_035081.1	67135054	.	A	T	.	.	MAF_USDA=4.706
NC_035081.1	67135059	.	A	T	.	.	MAF_USDA=29.167
NC_035081.1	67135876	.	C	T	.	.	MAF_USDA=36.905
NC_035081.1	67135944	.	G	T	.	.	MAF_USDA=6.557
NC_035081.1	67135954	.	A	C	.	.	MAF_USDA=3.279
NC_035081.1	67135955	.	C	T	.	.	MAF_USDA=8.824
NC_035081.1	67136028	.	G	A	.	.	MAF_USDA=44.706
NC_035081.1	67136030	.	C	T	.	.	MAF_USDA=41.765
NC_035081.1	67136062	.	C	A	.	.	MAF_USDA=5.738
NC_035081.1	67136122	.	T	C	.	.	MAF_USDA=39.583
NC_035081.1	67136160	.	T	C	.	.	MAF_USDA=3.279
NC_035081.1	67136392	.	T	C	.	.	MAF_INRAE=34.177;MAF_USDA=42.353
NC_035081.1	67136419	.	T	C	.	.	MAF_INRAE=27.215
NC_035081.1	67136426	.	G	A	.	.	MAF_USDA=1.639
NC_035081.1	67136469	.	G	A	.	.	MAF_USDA=5.0
NC_035081.1	67136554	.	C	T	.	.	MAF_INRAE=29.747;MAF_USDA=29.762
NC_035081.1	67136569	.	A	T	.	.	MAF_USDA=3.333
NC_035081.1	67136597	.	A	G	.	.	MAF_USDA=3.333
NC_035081.1	67136817	.	C	T	.	.	MAF_USDA=1.639
NC_035081.1	67136839	.	A	G	.	.	MAF_INRAE=34.177;MAF_USDA=42.941
NC_035081.1	67136844	.	T	C	.	.	MAF_INRAE=34.177;MAF_USDA=42.353
NC_035081.1	67136848	.	G	T	.	.	MAF_INRAE=40.0;MAF_USDA=42.941
NC_035081.1	67136886	.	T	A	.	.	MAF_USDA=1.639
NC_035081.1	67136893	.	T	G	.	.	MAF_INRAE=20.886;MAF_USDA=14.118
NC_035081.1	67136921	.	G	T	.	.	MAF_USDA=8.197
NC_035081.1	67137066	.	C	A	.	.	MAF_INRAE=34.81;MAF_USDA=44.118
NC_035081.1	67137074	.	G	T	.	.	MAF_INRAE=6.667;MAF_USDA=10.656
NC_035081.1	67137107	.	A	T	.	.	MAF_INRAE=29.747;MAF_USDA=30.952
NC_035081.1	67137252	.	C	A	.	.	MAF_USDA=29.167
NC_035081.1	67137258	.	G	A	.	.	MAF_USDA=18.75
NC_035081.1	67137447	.	T	A	.	.	MAF_USDA=9.412
NC_035081.1	67137481	.	G	A	.	.	MAF_USDA=12.353
NC_035081.1	67137599	.	G	T	.	.	MAF_INRAE=27.215;MAF_USDA=16.471
NC_035081.1	67137600	.	C	T	.	.	MAF_INRAE=24.167;MAF_USDA=16.471
NC_035081.1	67137709	.	T	C	.	.	MAF_USDA=1.639
NC_035081.1	67137748	.	G	A	.	.	MAF_INRAE=6.667;MAF_USDA=1.176
NC_035081.1	67137813	.	T	C	.	.	MAF_INRAE=39.873;MAF_USDA=49.412
NC_035081.1	67137991	.	G	A	.	.	MAF_INRAE=6.667
NC_035081.1	67137999	.	T	G	.	.	MAF_USDA=22.941
NC_035081.1	67138004	.	G	C	.	.	MAF_INRAE=12.658;MAF_USDA=1.765
NC_035081.1	67138035	.	G	A	.	.	MAF_USDA=6.471
NC_035081.1	67138038	.	G	A	.	.	MAF_USDA=1.639
NC_035081.1	67138102	.	A	G	.	.	MAF_USDA=9.016
NC_035081.1	67138136	.	A	G	.	.	MAF_INRAE=47.5;MAF_USDA=37.5
NC_035081.1	67138318	.	A	G	.	.	MAF_INRAE=17.722
NC_035081.1	67138341	.	T	A	.	.	MAF_USDA=6.557
NC_035081.1	67138414	.	C	T	.	.	MAF_INRAE=21.519;MAF_USDA=10.0
NC_035081.1	67138419	.	T	A	.	.	MAF_INRAE=19.62;MAF_USDA=20.0
NC_035081.1	67138499	.	T	C	.	.	MAF_USDA=15.574
NC_035081.1	67138518	.	C	T	.	.	MAF_INRAE=12.025;MAF_USDA=12.941
NC_035081.1	67138667	.	G	T	.	.	MAF_USDA=3.279
NC_035081.1	67138837	.	C	A	.	.	MAF_INRAE=4.167;MAF_USDA=34.118
NC_035081.1	67138862	.	T	C	.	.	MAF_INRAE=18.333
NC_035081.1	67138909	.	T	G	.	.	MAF_USDA=1.639
NC_035081.1	67138946	.	A	T	.	.	MAF_INRAE=49.367;MAF_USDA=38.235
NC_035081.1	67139056	.	A	T	.	.	MAF_INRAE=7.5;MAF_USDA=4.118
NC_035081.1	67139057	.	T	G	.	.	MAF_USDA=1.639
NC_035081.1	67139169	.	C	T	.	.	MAF_INRAE=5.833
NC_035081.1	67139208	.	G	A	.	.	MAF_USDA=3.279
NC_035081.1	67139328	.	A	C	.	.	MAF_INRAE=18.333;MAF_USDA=7.647
NC_035081.1	67139332	.	G	A	.	.	MAF_INRAE=12.658
NC_035081.1	67139385	.	G	A	.	.	MAF_INRAE=39.241;MAF_USDA=49.412
NC_035081.1	67139450	.	A	T	.	.	MAF_INRAE=39.873;MAF_USDA=48.824
NC_035081.1	67139501	.	G	A	.	.	MAF_INRAE=30.38;MAF_USDA=43.529
NC_035081.1	67139646	.	T	A	.	.	MAF_INRAE=5.833
NC_035081.1	67139650	.	T	C	.	.	MAF_INRAE=5.833
NC_035081.1	67139677	.	T	G	.	.	MAF_INRAE=5.833
NC_035081.1	67139827	.	G	A	.	.	MAF_INRAE=40.0;MAF_USDA=48.235
NC_035081.1	67140007	.	T	C	.	.	MAF_INRAE=38.333;MAF_USDA=48.824
NC_035081.1	67140009	.	C	G	.	.	MAF_INRAE=38.333;MAF_USDA=48.824
NC_035081.1	67140040	.	C	T	.	.	MAF_INRAE=20.253;MAF_USDA=17.647
NC_035081.1	67140042	.	A	C	.	.	MAF_USDA=1.639
NC_035081.1	67140059	.	T	A	.	.	MAF_USDA=1.639
NC_035081.1	67140060	.	A	C	.	.	MAF_INRAE=7.5
NC_035081.1	67140155	.	C	A	.	.	MAF_USDA=10.417
NC_035081.1	67140172	.	G	A	.	.	MAF_INRAE=10.833;MAF_USDA=18.75
NC_035081.1	67140187	.	G	A	.	.	MAF_INRAE=3.333
NC_035081.1	67140188	.	A	G	.	.	MAF_INRAE=1.667
NC_035081.1	67140192	.	G	A	.	.	MAF_INRAE=1.667
NC_035081.1	67140207	.	C	G	.	.	MAF_INRAE=3.333
NC_035081.1	67140212	.	C	T	.	.	MAF_INRAE=10.0
NC_035081.1	67140225	.	T	A	.	.	MAF_INRAE=1.667
NC_035081.1	67140226	.	C	A	.	.	MAF_INRAE=1.667
NC_035081.1	67140229	.	T	A	.	.	MAF_INRAE=1.667
NC_035081.1	67140233	.	C	G	.	.	MAF_INRAE=1.667
NC_035081.1	67140234	.	T	G	.	.	MAF_INRAE=1.667
NC_035081.1	67140241	.	T	C	.	.	MAF_INRAE=1.667
NC_035081.1	67140270	.	T	C	.	.	MAF_INRAE=18.333
NC_035081.1	67140271	.	G	A	.	.	MAF_USDA=3.279
NC_035081.1	67140282	.	G	T	.	.	MAF_INRAE=4.167
NC_035081.1	67140283	.	A	T	.	.	MAF_INRAE=4.167
NC_035081.1	67140296	.	T	A	.	.	MAF_INRAE=4.167
NC_035081.1	67140297	.	G	T	.	.	MAF_INRAE=18.333
NC_035081.1	67140301	.	G	A	.	.	MAF_INRAE=4.167
NC_035081.1	67140318	.	C	T	.	.	MAF_USDA=9.836
NC_035081.1	67140319	.	A	G	.	.	MAF_USDA=9.836
NC_035081.1	67140321	.	A	C	.	.	MAF_USDA=10.656
NC_035081.1	67140337	.	A	G	.	.	MAF_USDA=12.295
NC_035081.1	67140340	.	G	A	.	.	MAF_INRAE=39.873;MAF_USDA=40.588
NC_035081.1	67140354	.	A	C	.	.	MAF_INRAE=3.333;MAF_USDA=8.197
NC_035081.1	67140355	.	G	T	.	.	MAF_INRAE=2.5
NC_035081.1	67140357	.	C	T	.	.	MAF_INRAE=40.506;MAF_USDA=47.647
NC_035081.1	67140362	.	T	A	.	.	MAF_INRAE=2.5;MAF_USDA=5.294
NC_035081.1	67140364	.	T	A	.	.	MAF_INRAE=3.333
NC_035081.1	67140411	.	G	A	.	.	MAF_INRAE=39.873
NC_035081.1	67140429	.	G	A	.	.	MAF_USDA=3.333
NC_035081.1	67140431	.	G	T	.	.	MAF_INRAE=21.519;MAF_USDA=11.905
NC_035081.1	67140441	.	C	T	.	.	MAF_INRAE=39.873;MAF_USDA=50.0
NC_035081.1	67140516	.	C	T	.	.	MAF_USDA=4.167
NC_035081.1	67140565	.	CCATA	CCATG	.	.	MAF_USDA=41.667
NC_035081.1	67140587	.	G	A	.	.	MAF_USDA=18.293
NC_035081.1	67140606	.	A	C	.	.	MAF_INRAE=5.0
NC_035081.1	67140608	.	T	C	.	.	MAF_INRAE=5.0
NC_035081.1	67140658	.	G	A	.	.	MAF_INRAE=6.667;MAF_USDA=2.941
NC_035081.1	67140781	.	G	A	.	.	MAF_USDA=11.905
NC_035081.1	67140788	.	A	T	.	.	MAF_INRAE=15.823;MAF_USDA=36.31
NC_035081.1	67140863	.	T	C	.	.	MAF_USDA=6.25
NC_035081.1	67140895	.	C	T	.	.	MAF_USDA=2.542
NC_035081.1	67140905	.	A	G	.	.	MAF_USDA=4.167
NC_035081.1	67140947	.	A	C	.	.	MAF_USDA=37.349
NC_035081.1	67140956	.	T	C	.	.	MAF_INRAE=23.333;MAF_USDA=8.333
NC_035081.1	67140970	.	A	G	.	.	MAF_USDA=1.639
NC_035081.1	67140972	.	G	A	.	.	MAF_USDA=3.279
NC_035081.1	67140980	.	C	T	.	.	MAF_INRAE=20.0;MAF_USDA=16.471
NC_035081.1	67141000	.	A	C	.	.	MAF_INRAE=17.5;MAF_USDA=36.471
NC_035081.1	67141037	.	G	A	.	.	MAF_INRAE=7.5;MAF_USDA=4.118
NC_035081.1	67141164	.	T	C	.	.	MAF_INRAE=40.506;MAF_USDA=49.412
NC_035081.1	67141165	.	G	A	.	.	MAF_USDA=3.279
NC_035081.1	67141189	.	A	T	.	.	MAF_INRAE=15.833;MAF_USDA=8.333
NC_035081.1	67141218	.	C	T	.	.	MAF_USDA=3.279
NC_035081.1	67141253	.	C	T	.	.	MAF_INRAE=13.291
NC_035081.1	67141265	.	T	G	.	.	MAF_USDA=8.824
NC_035081.1	67141288	.	C	G	.	.	MAF_USDA=1.639
NC_035081.1	67141403	.	T	G	.	.	MAF_USDA=4.762
NC_035081.1	67141426	.	C	A	.	.	MAF_INRAE=18.333;MAF_USDA=7.738
NC_035081.1	67141433	.	A	G	.	.	MAF_INRAE=25.316;MAF_USDA=39.881
NC_035081.1	67141450	.	G	A	.	.	MAF_INRAE=3.333;MAF_USDA=4.706
NC_035081.1	67141467	.	T	C	.	.	MAF_INRAE=39.241;MAF_USDA=48.824
NC_035081.1	67141500	.	G	C	.	.	MAF_INRAE=39.241;MAF_USDA=49.412
NC_035081.1	67141564	.	G	A	.	.	MAF_INRAE=5.833
NC_035081.1	67141620	.	T	C	.	.	MAF_INRAE=18.333;MAF_USDA=7.143
NC_035081.1	67141656	.	C	T	.	.	MAF_USDA=13.115
NC_035081.1	67141772	.	G	T	.	.	MAF_USDA=7.377
NC_035081.1	67141797	.	C	T	.	.	MAF_INRAE=15.823;MAF_USDA=38.235
NC_035081.1	67141804	.	T	C	.	.	MAF_INRAE=3.333;MAF_USDA=3.279
NC_035081.1	67141823	.	A	G	.	.	MAF_USDA=3.279
NC_035081.1	67141918	.	T	C	.	.	MAF_INRAE=11.667;MAF_USDA=5.738
NC_035081.1	67141944	.	G	T	.	.	MAF_USDA=1.639
NC_035081.1	67141988	.	C	A	.	.	MAF_INRAE=18.333
NC_035081.1	67141991	.	A	G	.	.	MAF_USDA=2.083
NC_035081.1	67142058	.	G	A	.	.	MAF_USDA=3.279
NC_035081.1	67142171	.	A	G	.	.	MAF_INRAE=12.5;MAF_USDA=1.639
NC_035081.1	67142213	.	T	C	.	.	MAF_USDA=3.279
NC_035081.1	67142265	.	G	A	.	.	MAF_USDA=1.639
NC_035081.1	67142269	.	T	A	.	.	MAF_USDA=3.279
NC_035081.1	67142270	.	G	T	.	.	MAF_USDA=3.279
NC_035081.1	67142271	.	A	G	.	.	MAF_USDA=3.279
NC_035081.1	67142278	.	G	T	.	.	MAF_INRAE=39.241;MAF_USDA=48.824
NC_035081.1	67142279	.	C	G	.	.	MAF_INRAE=20.0;MAF_USDA=18.235
NC_035081.1	67142346	.	T	A	.	.	MAF_USDA=1.639
NC_035081.1	67142368	.	A	G	.	.	MAF_USDA=2.459
NC_035081.1	67142410	.	G	C	.	.	MAF_USDA=6.471
NC_035081.1	67142530	.	A	G	.	.	MAF_INRAE=18.333;MAF_USDA=9.016
NC_035081.1	67142540	.	A	C	.	.	MAF_INRAE=39.873;MAF_USDA=49.412
NC_035081.1	67142541	.	G	A	.	.	MAF_USDA=1.639
NC_035081.1	67142565	.	C	G	.	.	MAF_INRAE=39.873;MAF_USDA=48.824
NC_035081.1	67142617	.	T	G	.	.	MAF_USDA=3.279
NC_035081.1	67142628	.	C	T	.	.	MAF_USDA=3.279
NC_035081.1	67142662	.	C	A	.	.	MAF_INRAE=15.823;MAF_USDA=38.824
NC_035081.1	67142666	.	C	T	.	.	MAF_USDA=3.279
NC_035081.1	67142745	.	A	G	.	.	MAF_INRAE=5.833
NC_035081.1	67142765	.	C	A	.	.	MAF_USDA=5.0
NC_035081.1	67142845	.	G	A	.	.	MAF_USDA=2.459
NC_035081.1	67143040	.	G	T	.	.	MAF_USDA=2.459
NC_035081.1	67143064	.	C	A	.	.	MAF_USDA=1.639
NC_035081.1	67143202	.	T	G	.	.	MAF_INRAE=39.873;MAF_USDA=48.824
NC_035081.1	67143228	.	G	T	.	.	MAF_INRAE=18.333
NC_035081.1	67143243	.	A	T	.	.	MAF_USDA=2.459
NC_035081.1	67143244	.	A	T	.	.	MAF_USDA=2.459
NC_035081.1	67143245	.	A	T	.	.	MAF_USDA=2.459
NC_035081.1	67143247	.	G	T	.	.	MAF_USDA=6.557
NC_035081.1	67143249	.	A	T	.	.	MAF_USDA=2.459
NC_035081.1	67143252	.	T	G	.	.	MAF_USDA=2.459
NC_035081.1	67143266	.	A	G	.	.	MAF_USDA=9.412
NC_035081.1	67143327	.	A	C	.	.	MAF_USDA=3.279
NC_035081.1	67143328	.	C	A	.	.	MAF_USDA=3.279
NC_035081.1	67143378	.	G	A	.	.	MAF_USDA=3.279
NC_035081.1	67143439	.	G	A	.	.	MAF_USDA=1.639
NC_035081.1	67143453	.	G	C	.	.	MAF_INRAE=30.0;MAF_USDA=4.098
NC_035081.1	67143524	.	C	T	.	.	MAF_INRAE=17.5
NC_035081.1	67143525	.	G	A	.	.	MAF_USDA=3.279
NC_035081.1	67143591	.	A	C	.	.	MAF_USDA=1.639
NC_035081.1	67143594	.	A	C	.	.	MAF_USDA=1.639
NC_035081.1	67143613	.	A	T	.	.	MAF_USDA=2.459
NC_035081.1	67143666	.	G	T	.	.	MAF_USDA=1.639
NC_035081.1	67143682	.	C	T	.	.	MAF_USDA=3.279
NC_035081.1	67143683	.	A	T	.	.	MAF_USDA=1.639
NC_035081.1	67143985	.	G	T	.	.	MAF_INRAE=36.709;MAF_USDA=13.934
NC_035081.1	67144077	.	A	C	.	.	MAF_USDA=32.353
NC_035081.1	67144841	.	G	A	.	.	MAF_USDA=2.941
NC_035081.1	67144867	.	T	G	.	.	MAF_INRAE=15.789;MAF_USDA=48.824
NC_035081.1	67145020	.	C	T	.	.	MAF_USDA=2.459
NC_035081.1	67145023	.	T	A	.	.	MAF_INRAE=6.667
NC_035081.1	67145045	.	T	G	.	.	MAF_INRAE=15.823;MAF_USDA=42.623
NC_035081.1	67145105	.	C	T	.	.	MAF_USDA=4.098
NC_035081.1	67145125	.	G	T	.	.	MAF_USDA=2.459
NC_035081.1	67145146	.	T	C	.	.	MAF_USDA=3.279
NC_035081.1	67145163	.	C	A	.	.	MAF_USDA=31.176
NC_035081.1	67145279	.	A	G	.	.	MAF_USDA=3.279
NC_035081.1	67145403	.	A	G	.	.	MAF_INRAE=30.0;MAF_USDA=11.475
NC_035081.1	67145644	.	A	T	.	.	MAF_INRAE=15.823;MAF_USDA=2.941
NC_035081.1	67145896	.	C	T	.	.	MAF_USDA=4.118
NC_035081.1	67145902	.	T	C	.	.	MAF_USDA=1.639
NC_035081.1	67146039	.	TGTATAATTTGTGCTTTTGTTA	TGTATAATTTGTGCTTTTGTTG	.	.	MAF_USDA=37.5
NC_035081.1	67146060	.	A	G	.	.	MAF_INRAE=15.823;MAF_USDA=48.333
NC_035081.1	67146124	.	G	T	.	.	MAF_USDA=4.098
NC_035081.1	67146130	.	C	T	.	.	MAF_INRAE=5.263
NC_035081.1	67146214	.	C	T	.	.	MAF_INRAE=15.19;MAF_USDA=2.976
NC_035081.1	67146251	.	G	A	.	.	MAF_INRAE=39.873;MAF_USDA=46.471
NC_035081.1	67146289	.	G	T	.	.	MAF_USDA=1.639
NC_035081.1	67146330	.	C	T	.	.	MAF_USDA=4.098
NC_035081.1	67146457	.	C	T	.	.	MAF_INRAE=30.0;MAF_USDA=5.738
NC_035081.1	67146463	.	T	G	.	.	MAF_USDA=2.459
NC_035081.1	67146468	.	C	T	.	.	MAF_USDA=4.098
NC_035081.1	67146566	.	G	A	.	.	MAF_INRAE=15.823;MAF_USDA=3.279
NC_035081.1	67146569	.	C	T	.	.	MAF_USDA=4.918
NC_035081.1	67146570	.	G	A	.	.	MAF_USDA=1.639
NC_035081.1	67146723	.	C	A	.	.	MAF_INRAE=5.0
NC_035081.1	67146809	.	T	A	.	.	MAF_INRAE=16.456;MAF_USDA=2.941
NC_035081.1	67146829	.	A	C	.	.	MAF_INRAE=30.833
NC_035081.1	67146834	.	G	T	.	.	MAF_INRAE=17.089;MAF_USDA=45.882
NC_035081.1	67147723	.	C	G	.	.	MAF_USDA=41.667
NC_035081.1	67147974	.	G	T	.	.	MAF_INRAE=4.167;MAF_USDA=4.762
NC_035081.1	67147981	.	G	A	.	.	MAF_INRAE=10.0;MAF_USDA=14.583
NC_035081.1	67148011	.	G	A	.	.	MAF_USDA=2.459
NC_035081.1	67148046	.	G	T	.	.	MAF_INRAE=16.456;MAF_USDA=40.0
NC_035081.1	67148178	.	A	T	.	.	MAF_INRAE=3.333;MAF_USDA=2.083
NC_035081.1	67148249	.	A	T	.	.	MAF_USDA=1.639
NC_035081.1	67148299	.	C	A	.	.	MAF_INRAE=15.823;MAF_USDA=44.706
NC_035081.1	67148361	.	C	T	.	.	MAF_INRAE=5.833
NC_035081.1	67148394	.	C	T	.	.	MAF_USDA=1.639
NC_035081.1	67148405	.	C	A	.	.	MAF_INRAE=15.823;MAF_USDA=40.0
NC_035081.1	67148419	.	T	G	.	.	MAF_USDA=3.279
NC_035081.1	67148425	.	C	T	.	.	MAF_USDA=3.279
NC_035081.1	67148436	.	C	T	.	.	MAF_USDA=3.279
NC_035081.1	67148450	.	A	T	.	.	MAF_USDA=4.706
NC_035081.1	67148463	.	A	T	.	.	MAF_USDA=7.647
NC_035081.1	67148597	.	C	T	.	.	MAF_INRAE=12.025;MAF_USDA=1.765
NC_035081.1	67148667	.	C	A	.	.	MAF_USDA=31.765
NC_035081.1	67148737	.	G	A	.	.	MAF_USDA=3.279
NC_035081.1	67148830	.	C	T	.	.	MAF_INRAE=7.5;MAF_USDA=2.353
NC_035081.1	67148886	.	G	T	.	.	MAF_INRAE=37.342;MAF_USDA=42.353
NC_035081.1	67148951	.	C	T	.	.	MAF_INRAE=17.5
NC_035081.1	67149006	.	T	C	.	.	MAF_USDA=2.459
NC_035081.1	67149028	.	G	A	.	.	MAF_USDA=1.639
NC_035081.1	67149030	.	G	C	.	.	MAF_USDA=3.279
NC_035081.1	67149031	.	G	C	.	.	MAF_USDA=2.459
NC_035081.1	67149063	.	C	A	.	.	MAF_INRAE=5.263
NC_035081.1	67149114	.	C	A	.	.	MAF_INRAE=13.291;MAF_USDA=6.471
NC_035081.1	67149156	.	G	T	.	.	MAF_USDA=3.279
NC_035081.1	67149157	.	C	A	.	.	MAF_USDA=3.279
NC_035081.1	67149259	.	A	G	.	.	MAF_USDA=4.098
NC_035081.1	67149325	.	G	T	.	.	MAF_INRAE=15.823;MAF_USDA=2.353
NC_035081.1	67149327	.	A	T	.	.	MAF_USDA=2.459
NC_035081.1	67149530	.	A	C	.	.	MAF_INRAE=5.263;MAF_USDA=29.167
NC_035081.1	67149615	.	C	T	.	.	MAF_USDA=3.279
NC_035081.1	67149727	.	A	T	.	.	MAF_USDA=2.459
NC_035081.1	67149754	.	G	A	.	.	MAF_USDA=1.639
NC_035081.1	67149756	.	G	T	.	.	MAF_INRAE=5.263;MAF_USDA=10.417
NC_035081.1	67149770	.	C	T	.	.	MAF_USDA=3.279
NC_035081.1	67149772	.	G	A	.	.	MAF_USDA=3.279
NC_035081.1	67149775	.	T	A	.	.	MAF_USDA=3.279
NC_035081.1	67149776	.	A	G	.	.	MAF_USDA=3.279
NC_035081.1	67149915	.	T	C	.	.	MAF_USDA=5.738
NC_035081.1	67149976	.	T	C	.	.	MAF_USDA=2.459
NC_035081.1	67150037	.	G	A	.	.	MAF_INRAE=30.0;MAF_USDA=4.098
NC_035081.1	67150059	.	A	T	.	.	MAF_INRAE=31.667;MAF_USDA=4.918
NC_035081.1	67150177	.	C	A	.	.	MAF_USDA=3.279
NC_035081.1	67150257	.	A	C	.	.	MAF_INRAE=39.241;MAF_USDA=46.471
NC_035081.1	67150373	.	G	T	.	.	MAF_USDA=3.279
NC_035081.1	67150484	.	G	A	.	.	MAF_USDA=4.098
NC_035081.1	67150610	.	T	G	.	.	MAF_USDA=37.5
NC_035081.1	67150611	.	T	G	.	.	MAF_USDA=35.417
NC_035081.1	67150659	.	G	T	.	.	MAF_USDA=1.667
NC_035081.1	67150680	.	A	G	.	.	MAF_USDA=11.475
NC_035081.1	67150725	.	T	A	.	.	MAF_INRAE=5.833
NC_035081.1	67150735	.	A	C	.	.	MAF_USDA=1.639
NC_035081.1	67150845	.	A	T	.	.	MAF_USDA=3.333
NC_035081.1	67150969	.	A	G	.	.	MAF_USDA=3.279
NC_035081.1	67151030	.	C	A	.	.	MAF_INRAE=16.456;MAF_USDA=37.5
NC_035081.1	67151031	.	T	A	.	.	MAF_USDA=3.279
NC_035081.1	67151039	.	T	C	.	.	MAF_USDA=1.639
NC_035081.1	67151091	.	C	T	.	.	MAF_USDA=3.279
NC_035081.1	67151100	.	G	A	.	.	MAF_USDA=3.279
NC_035081.1	67151145	.	C	G	.	.	MAF_INRAE=17.722;MAF_USDA=17.059
NC_035081.1	67151212	.	G	A	.	.	MAF_USDA=3.279
NC_035081.1	67151282	.	G	A	.	.	MAF_INRAE=18.333
NC_035081.1	67151283	.	A	G	.	.	MAF_USDA=36.471
NC_035081.1	67151293	.	A	G	.	.	MAF_USDA=2.459
NC_035081.1	67151296	.	A	T	.	.	MAF_USDA=2.459
NC_035081.1	67151302	.	T	A	.	.	MAF_USDA=2.353
NC_035081.1	67151303	.	A	T	.	.	MAF_USDA=4.098
NC_035081.1	67151327	.	G	A	.	.	MAF_INRAE=12.658;MAF_USDA=5.882
NC_035081.1	67151365	.	G	A	.	.	MAF_USDA=2.459
NC_035081.1	67151372	.	G	A	.	.	MAF_INRAE=30.833;MAF_USDA=1.639
NC_035081.1	67151407	.	G	A	.	.	MAF_USDA=3.279
NC_035081.1	67151457	.	T	C	.	.	MAF_INRAE=20.886;MAF_USDA=12.353
NC_035081.1	67151474	.	A	T	.	.	MAF_USDA=1.639
NC_035081.1	67151495	.	G	C	.	.	MAF_USDA=1.639
NC_035081.1	67151580	.	G	T	.	.	MAF_USDA=17.262
NC_035081.1	67151680	.	G	A	.	.	MAF_USDA=3.279
NC_035081.1	67151695	.	G	A	.	.	MAF_INRAE=17.722;MAF_USDA=19.412
NC_035081.1	67151725	.	G	T	.	.	MAF_INRAE=43.038;MAF_USDA=30.0
NC_035081.1	67151746	.	T	C	.	.	MAF_INRAE=39.241;MAF_USDA=49.412
NC_035081.1	67151762	.	A	C	.	.	MAF_INRAE=15.823;MAF_USDA=4.706
NC_035081.1	67151957	.	C	T	.	.	MAF_USDA=9.412
NC_035081.1	67152103	.	C	A	.	.	MAF_INRAE=17.722;MAF_USDA=18.824
NC_035081.1	67152140	.	C	A	.	.	MAF_USDA=4.098
NC_035081.1	67152180	.	G	T	.	.	MAF_INRAE=30.0;MAF_USDA=6.557
NC_035081.1	67152217	.	A	G	.	.	MAF_USDA=6.25
NC_035081.1	67152402	.	T	C	.	.	MAF_INRAE=39.241;MAF_USDA=48.235
NC_035081.1	67152425	.	A	G	.	.	MAF_INRAE=46.667;MAF_USDA=49.412
NC_035081.1	67152438	.	A	G	.	.	MAF_INRAE=46.667;MAF_USDA=48.824
NC_035081.1	67152499	.	G	T	.	.	MAF_INRAE=3.333;MAF_USDA=4.706
NC_035081.1	67152509	.	G	A	.	.	MAF_INRAE=12.5
NC_035081.1	67152537	.	C	T	.	.	MAF_USDA=3.279
NC_035081.1	67152589	.	A	G	.	.	MAF_INRAE=39.241;MAF_USDA=49.412
NC_035081.1	67152642	.	C	A	.	.	MAF_INRAE=43.038;MAF_USDA=27.059
NC_035081.1	67152654	.	T	A	.	.	MAF_INRAE=17.722;MAF_USDA=19.412
NC_035081.1	67152726	.	A	T	.	.	MAF_INRAE=18.333
NC_035081.1	67152751	.	T	G	.	.	MAF_USDA=1.639
NC_035081.1	67152759	.	C	G	.	.	MAF_USDA=2.459
NC_035081.1	67152769	.	A	G	.	.	MAF_INRAE=39.241;MAF_USDA=48.235
NC_035081.1	67152774	.	T	C	.	.	MAF_INRAE=26.316;MAF_USDA=29.412
NC_035081.1	67152798	.	G	T	.	.	MAF_INRAE=39.241;MAF_USDA=48.235
NC_035081.1	67152817	.	T	A	.	.	MAF_INRAE=17.722;MAF_USDA=18.824
NC_035081.1	67152819	.	T	A	.	.	MAF_USDA=5.738
NC_035081.1	67152825	.	G	C	.	.	MAF_INRAE=17.722;MAF_USDA=18.824
NC_035081.1	67152840	.	T	C	.	.	MAF_USDA=4.918
NC_035081.1	67152866	.	A	T	.	.	MAF_USDA=2.5
NC_035081.1	67152911	.	C	T	.	.	MAF_USDA=2.976
NC_035081.1	67152940	.	A	T	.	.	MAF_INRAE=5.833
NC_035081.1	67152945	.	A	C	.	.	MAF_INRAE=6.667
NC_035081.1	67152961	.	T	G	.	.	MAF_INRAE=34.81;MAF_USDA=23.81
NC_035081.1	67152971	.	G	A	.	.	MAF_USDA=3.333
NC_035081.1	67153074	.	A	C	.	.	MAF_USDA=1.695
NC_035081.1	67153086	.	C	A	.	.	MAF_USDA=3.333
NC_035081.1	67153093	.	A	G	.	.	MAF_INRAE=13.291;MAF_USDA=37.5
NC_035081.1	67153104	.	C	G	.	.	MAF_INRAE=7.5;MAF_USDA=2.381
NC_035081.1	67153108	.	T	C	.	.	MAF_INRAE=39.241;MAF_USDA=50.0
NC_035081.1	67153125	.	T	A	.	.	MAF_INRAE=43.038;MAF_USDA=30.952
NC_035081.1	67153159	.	T	G	.	.	MAF_USDA=1.667
NC_035081.1	67153177	.	G	A	.	.	MAF_INRAE=3.333;MAF_USDA=3.279
NC_035081.1	67153264	.	C	A	.	.	MAF_INRAE=42.405;MAF_USDA=31.765
NC_035081.1	67153329	.	G	A	.	.	MAF_USDA=15.294
NC_035081.1	67153361	.	G	A	.	.	MAF_INRAE=3.333;MAF_USDA=2.083
NC_035081.1	67153362	.	C	A	.	.	MAF_USDA=4.918
NC_035081.1	67153377	.	A	C	.	.	MAF_INRAE=5.833
NC_035081.1	67153391	.	A	G	.	.	MAF_INRAE=5.263
NC_035081.1	67153406	.	C	G	.	.	MAF_USDA=1.639
NC_035081.1	67153431	.	G	T	.	.	MAF_USDA=2.459
NC_035081.1	67153433	.	G	A	.	.	MAF_USDA=2.459
NC_035081.1	67153437	.	G	A	.	.	MAF_INRAE=16.667;MAF_USDA=14.118
NC_035081.1	67153443	.	T	C	.	.	MAF_INRAE=16.667;MAF_USDA=11.765
NC_035081.1	67153445	.	A	C	.	.	MAF_INRAE=46.667;MAF_USDA=37.5
NC_035081.1	67153446	.	T	G	.	.	MAF_USDA=1.639
NC_035081.1	67153458	.	A	T	.	.	MAF_USDA=4.918
NC_035081.1	67153475	.	G	A	.	.	MAF_INRAE=6.667;MAF_USDA=1.639
NC_035081.1	67153476	.	T	G	.	.	MAF_USDA=1.639
NC_035081.1	67153581	.	A	G	.	.	MAF_USDA=21.429
NC_035081.1	67153584	.	T	G	.	.	MAF_USDA=15.476
NC_035081.1	67153585	.	A	T	.	.	MAF_USDA=22.024
NC_035081.1	67153770	.	T	C	.	.	MAF_INRAE=15.789
NC_035081.1	67153806	.	A	T	.	.	MAF_USDA=2.459
NC_035081.1	67154238	.	G	A	.	.	MAF_INRAE=46.203;MAF_USDA=26.471
NC_035081.1	67154249	.	C	T	.	.	MAF_USDA=2.459
NC_035081.1	67154364	.	G	A	.	.	MAF_USDA=2.459
NC_035081.1	67154388	.	G	A	.	.	MAF_INRAE=33.544;MAF_USDA=20.588
NC_035081.1	67154391	.	G	A	.	.	MAF_INRAE=20.886;MAF_USDA=2.941
NC_035081.1	67154394	.	C	T	.	.	MAF_INRAE=33.544;MAF_USDA=20.588
NC_035081.1	67154471	.	G	A	.	.	MAF_INRAE=5.833
NC_035081.1	67154519	.	G	C	.	.	MAF_USDA=10.588
NC_035081.1	67154574	.	G	T	.	.	MAF_INRAE=5.833;MAF_USDA=36.471
NC_035081.1	67154687	.	A	T	.	.	MAF_INRAE=11.392;MAF_USDA=1.765
NC_035081.1	67154765	.	C	G	.	.	MAF_INRAE=33.544;MAF_USDA=15.882
NC_035081.1	67154833	.	A	G	.	.	MAF_USDA=1.639
NC_035081.1	67154857	.	TAGGGAGGATGGAGGTACAGACGGAAGA	TAGGGAGGATGGAGGTACAGACGGAAGG	.	.	MAF_USDA=41.667
NC_035081.1	67154884	.	A	G	.	.	MAF_INRAE=47.5
NC_035081.1	67154952	.	A	T	.	.	MAF_USDA=4.918
NC_035081.1	67154955	.	C	T	.	.	MAF_INRAE=34.81;MAF_USDA=28.824
NC_035081.1	67154970	.	C	A	.	.	MAF_INRAE=34.81;MAF_USDA=28.235
NC_035081.1	67154986	.	T	G	.	.	MAF_INRAE=34.81;MAF_USDA=27.647
NC_035081.1	67155064	.	A	G	.	.	MAF_INRAE=17.5
NC_035081.1	67155114	.	T	A	.	.	MAF_INRAE=32.911;MAF_USDA=15.882
NC_035081.1	67155115	.	G	C	.	.	MAF_INRAE=25.0;MAF_USDA=15.882
NC_035081.1	67155177	.	G	A	.	.	MAF_INRAE=21.519;MAF_USDA=12.941
NC_035081.1	67155208	.	C	T	.	.	MAF_USDA=38.824
NC_035081.1	67155235	.	A	T	.	.	MAF_INRAE=5.263;MAF_USDA=11.765
NC_035081.1	67155275	.	G	A	.	.	MAF_INRAE=20.886;MAF_USDA=6.548
NC_035081.1	67155434	.	G	T	.	.	MAF_INRAE=25.949;MAF_USDA=22.353
NC_035081.1	67155516	.	C	T	.	.	MAF_INRAE=25.949;MAF_USDA=21.765
NC_035081.1	67155589	.	A	C	.	.	MAF_INRAE=39.241;MAF_USDA=47.647
NC_035081.1	67155598	.	C	G	.	.	MAF_INRAE=39.241;MAF_USDA=47.647
NC_035081.1	67155660	.	C	T	.	.	MAF_USDA=2.459
NC_035081.1	67155695	.	C	T	.	.	MAF_INRAE=33.544;MAF_USDA=15.882
NC_035081.1	67155703	.	T	G	.	.	MAF_USDA=35.417
NC_035081.1	67155726	.	G	A	.	.	MAF_INRAE=25.949;MAF_USDA=22.941
NC_035081.1	67155818	.	T	A	.	.	MAF_INRAE=18.333
NC_035081.1	67155819	.	A	C	.	.	MAF_INRAE=43.038;MAF_USDA=33.529
NC_035081.1	67155921	.	C	A	.	.	MAF_USDA=6.557
NC_035081.1	67156164	.	G	A	.	.	MAF_USDA=35.417
NC_035081.1	67156171	.	T	C	.	.	MAF_USDA=39.412
NC_035081.1	67156190	.	G	T	.	.	MAF_INRAE=39.873;MAF_USDA=9.412
NC_035081.1	67156344	.	T	C	.	.	MAF_USDA=3.279
NC_035081.1	67156345	.	G	T	.	.	MAF_INRAE=39.241;MAF_USDA=6.471
NC_035081.1	67156490	.	C	A	.	.	MAF_INRAE=18.333
NC_035081.1	67156498	.	A	T	.	.	MAF_INRAE=48.734
NC_035081.1	67156537	.	T	C	.	.	MAF_INRAE=5.833
NC_035081.1	67156551	.	T	G	.	.	MAF_INRAE=3.333;MAF_USDA=2.083
NC_035081.1	67156553	.	C	T	.	.	MAF_INRAE=39.241;MAF_USDA=8.235
NC_035081.1	67156573	.	G	A	.	.	MAF_INRAE=5.833
NC_035081.1	67156588	.	G	A	.	.	MAF_USDA=12.941
NC_035081.1	67156593	.	A	G	.	.	MAF_INRAE=20.253;MAF_USDA=3.279
NC_035081.1	67156633	.	C	T	.	.	MAF_INRAE=3.333;MAF_USDA=2.353
NC_035081.1	67156652	.	G	A	.	.	MAF_INRAE=5.263;MAF_USDA=12.941
NC_035081.1	67156676	.	C	T	.	.	MAF_INRAE=39.873;MAF_USDA=48.824
NC_035081.1	67156691	.	G	A	.	.	MAF_INRAE=5.263;MAF_USDA=10.0
NC_035081.1	67156771	.	T	C	.	.	MAF_USDA=30.0
NC_035081.1	67156774	.	C	A	.	.	MAF_INRAE=25.833;MAF_USDA=15.294
NC_035081.1	67156789	.	A	G	.	.	MAF_USDA=2.459
NC_035081.1	67156816	.	T	G	.	.	MAF_USDA=4.167
NC_035081.1	67156838	.	A	T	.	.	MAF_INRAE=5.0;MAF_USDA=11.765
NC_035081.1	67156863	.	A	G	.	.	MAF_USDA=14.754
NC_035081.1	67156965	.	C	T	.	.	MAF_INRAE=26.582;MAF_USDA=35.119
NC_035081.1	67156971	.	G	T	.	.	MAF_USDA=17.647
NC_035081.1	67157016	.	A	G	.	.	MAF_INRAE=48.101;MAF_USDA=44.706
NC_035081.1	67157025	.	T	G	.	.	MAF_INRAE=7.5;MAF_USDA=4.706
NC_035081.1	67157029	.	A	C	.	.	MAF_USDA=3.279
NC_035081.1	67157057	.	G	A	.	.	MAF_USDA=13.115
NC_035081.1	67157146	.	C	A	.	.	MAF_INRAE=5.833
NC_035081.1	67157206	.	T	C	.	.	MAF_INRAE=18.333;MAF_USDA=11.765
NC_035081.1	67157216	.	A	T	.	.	MAF_USDA=1.639
NC_035081.1	67157343	.	C	T	.	.	MAF_INRAE=32.911;MAF_USDA=16.471
NC_035081.1	67157351	.	C	G	.	.	MAF_USDA=3.279
NC_035081.1	67157435	.	C	A	.	.	MAF_INRAE=5.263;MAF_USDA=10.0
NC_035081.1	67157487	.	T	G	.	.	MAF_INRAE=39.241;MAF_USDA=48.235
NC_035081.1	67157548	.	G	T	.	.	MAF_INRAE=39.241;MAF_USDA=48.235
NC_035081.1	67157578	.	A	T	.	.	MAF_INRAE=38.608;MAF_USDA=15.882
NC_035081.1	67157599	.	C	A	.	.	MAF_USDA=2.459
NC_035081.1	67157617	.	T	C	.	.	MAF_USDA=13.934
NC_035081.1	67157621	.	A	G	.	.	MAF_INRAE=26.667;MAF_USDA=21.765
NC_035081.1	67157624	.	G	T	.	.	MAF_INRAE=45.833;MAF_USDA=49.412
NC_035081.1	67157650	.	A	G	.	.	MAF_INRAE=3.333;MAF_USDA=4.706
NC_035081.1	67157655	.	A	C	.	.	MAF_USDA=1.639
NC_035081.1	67157661	.	G	T	.	.	MAF_USDA=2.459
NC_035081.1	67157797	.	C	A	.	.	MAF_INRAE=18.333;MAF_USDA=10.0
NC_035081.1	67157829	.	A	T	.	.	MAF_INRAE=39.241;MAF_USDA=48.235
NC_035081.1	67157870	.	A	C	.	.	MAF_INRAE=3.333;MAF_USDA=3.279
NC_035081.1	67157941	.	G	A	.	.	MAF_INRAE=32.911;MAF_USDA=10.417
NC_035081.1	67157970	.	C	T	.	.	MAF_INRAE=2.5;MAF_USDA=4.706
NC_035081.1	67157979	.	G	T	.	.	MAF_INRAE=39.241;MAF_USDA=49.412
NC_035081.1	67158005	.	T	A	.	.	MAF_INRAE=39.241;MAF_USDA=48.235
NC_035081.1	67158150	.	G	T	.	.	MAF_USDA=32.941
NC_035081.1	67158152	.	T	A	.	.	MAF_USDA=32.941
NC_035081.1	67158155	.	G	A	.	.	MAF_USDA=2.459
NC_035081.1	67158178	.	C	T	.	.	MAF_USDA=31.25
NC_035081.1	67158225	.	T	C	.	.	MAF_USDA=32.941
NC_035081.1	67158254	.	A	C	.	.	MAF_INRAE=38.608;MAF_USDA=14.706
NC_035081.1	67158256	.	C	T	.	.	MAF_INRAE=3.333
NC_035081.1	67158261	.	C	A	.	.	MAF_INRAE=33.544;MAF_USDA=14.706
NC_035081.1	67158329	.	G	A	.	.	MAF_USDA=17.213
NC_035081.1	67158339	.	C	A	.	.	MAF_USDA=12.295
NC_035081.1	67158368	.	A	G	.	.	MAF_INRAE=3.333
NC_035081.1	67158376	.	T	C	.	.	MAF_USDA=14.754
NC_035081.1	67158388	.	G	A	.	.	MAF_USDA=6.557
NC_035081.1	67158398	.	C	G	.	.	MAF_USDA=14.706
NC_035081.1	67158438	.	T	C	.	.	MAF_INRAE=46.667;MAF_USDA=40.0
NC_035081.1	67158461	.	T	C	.	.	MAF_USDA=21.311
NC_035081.1	67158506	.	C	T	.	.	MAF_INRAE=17.722
NC_035081.1	67158539	.	G	A	.	.	MAF_USDA=10.0
NC_035081.1	67158582	.	C	T	.	.	MAF_INRAE=22.785;MAF_USDA=1.639
NC_035081.1	67158594	.	A	C	.	.	MAF_INRAE=39.241;MAF_USDA=48.824
NC_035081.1	67158674	.	C	T	.	.	MAF_USDA=3.279
NC_035081.1	67158681	.	C	T	.	.	MAF_USDA=7.377
NC_035081.1	67158683	.	C	G	.	.	MAF_INRAE=33.544;MAF_USDA=14.706
NC_035081.1	67158685	.	C	T	.	.	MAF_INRAE=5.833
NC_035081.1	67158691	.	C	T	.	.	MAF_USDA=3.279
NC_035081.1	67158732	.	C	T	.	.	MAF_USDA=1.639
NC_035081.1	67158804	.	G	C	.	.	MAF_INRAE=5.263;MAF_USDA=8.235
NC_035081.1	67158819	.	A	G	.	.	MAF_USDA=3.279
NC_035081.1	67158840	.	T	C	.	.	MAF_USDA=22.353
NC_035081.1	67158858	.	T	G	.	.	MAF_INRAE=18.333
NC_035081.1	67158887	.	G	T	.	.	MAF_INRAE=3.333;MAF_USDA=4.706
NC_035081.1	67158897	.	C	T	.	.	MAF_INRAE=39.873;MAF_USDA=48.235
NC_035081.1	67158914	.	A	G	.	.	MAF_INRAE=17.5
NC_035081.1	67158952	.	C	T	.	.	MAF_USDA=19.412
NC_035081.1	67158953	.	G	T	.	.	MAF_USDA=19.412
NC_035081.1	67158961	.	C	T	.	.	MAF_INRAE=3.333;MAF_USDA=2.353
NC_035081.1	67158962	.	A	C	.	.	MAF_INRAE=18.333
NC_035081.1	67158964	.	G	A	.	.	MAF_INRAE=5.263;MAF_USDA=13.529
NC_035081.1	67158984	.	C	A	.	.	MAF_USDA=1.639
NC_035081.1	67159020	.	G	A	.	.	MAF_INRAE=3.333;MAF_USDA=2.381
NC_035081.1	67159031	.	C	T	.	.	MAF_INRAE=5.263
NC_035081.1	67159038	.	G	A	.	.	MAF_USDA=10.119
NC_035081.1	67159182	.	C	A	.	.	MAF_USDA=7.647
NC_035081.1	67159224	.	C	T	.	.	MAF_INRAE=40.506;MAF_USDA=49.412
NC_035081.1	67159298	.	C	T	.	.	MAF_INRAE=39.873;MAF_USDA=14.881
NC_035081.1	67159315	.	G	A	.	.	MAF_USDA=3.333
NC_035081.1	67159322	.	T	C	.	.	MAF_INRAE=25.949;MAF_USDA=21.176
NC_035081.1	67159336	.	G	A	.	.	MAF_INRAE=18.333;MAF_USDA=10.0
NC_035081.1	67159368	.	G	A	.	.	MAF_INRAE=42.105;MAF_USDA=15.294
NC_035081.1	67159411	.	A	G	.	.	MAF_INRAE=15.789;MAF_USDA=49.412
NC_035081.1	67159419	.	T	G	.	.	MAF_INRAE=15.789
NC_035081.1	67159420	.	G	T	.	.	MAF_INRAE=19.167
NC_035081.1	67159424	.	T	G	.	.	MAF_INRAE=24.051;MAF_USDA=21.765
NC_035081.1	67159444	.	A	C	.	.	MAF_INRAE=24.051;MAF_USDA=20.0
NC_035081.1	67159500	.	A	G	.	.	MAF_INRAE=21.053;MAF_USDA=37.647
NC_035081.1	67159517	.	T	G	.	.	MAF_INRAE=25.316;MAF_USDA=22.353
NC_035081.1	67159550	.	C	A	.	.	MAF_USDA=14.754
NC_035081.1	67159605	.	C	A	.	.	MAF_USDA=3.279
NC_035081.1	67159619	.	T	A	.	.	MAF_INRAE=37.975;MAF_USDA=48.235
NC_035081.1	67159741	.	A	T	.	.	MAF_INRAE=47.5;MAF_USDA=45.833
NC_035081.1	67159744	.	T	C	.	.	MAF_INRAE=5.263;MAF_USDA=8.333
NC_035081.1	67159748	.	T	A	.	.	MAF_USDA=7.647
NC_035081.1	67159755	.	A	G	.	.	MAF_INRAE=5.263;MAF_USDA=7.647
NC_035081.1	67159758	.	T	C	.	.	MAF_USDA=4.918
NC_035081.1	67159773	.	A	T	.	.	MAF_USDA=2.459
NC_035081.1	67159788	.	C	T	.	.	MAF_INRAE=5.263
NC_035081.1	67159830	.	G	A	.	.	MAF_INRAE=15.823;MAF_USDA=11.765
NC_035081.1	67159843	.	C	A	.	.	MAF_INRAE=24.684;MAF_USDA=21.176
NC_035081.1	67159847	.	C	T	.	.	MAF_USDA=4.098
NC_035081.1	67159941	.	G	A	.	.	MAF_USDA=4.706
NC_035081.1	67159942	.	T	A	.	.	MAF_USDA=21.765
NC_035081.1	67159953	.	A	G	.	.	MAF_USDA=2.459
NC_035081.1	67160055	.	G	A	.	.	MAF_USDA=2.5
NC_035081.1	67160176	.	T	C	.	.	MAF_INRAE=25.0;MAF_USDA=15.294
NC_035081.1	67160216	.	G	T	.	.	MAF_INRAE=3.333;MAF_USDA=2.353
NC_035081.1	67160250	.	C	A	.	.	MAF_INRAE=24.051;MAF_USDA=21.176
NC_035081.1	67160330	.	T	C	.	.	MAF_INRAE=41.139;MAF_USDA=50.0
NC_035081.1	67160354	.	C	T	.	.	MAF_USDA=4.706
NC_035081.1	67160377	.	A	G	.	.	MAF_USDA=3.279
NC_035081.1	67160388	.	G	T	.	.	MAF_USDA=2.459
NC_035081.1	67160401	.	A	T	.	.	MAF_INRAE=39.241;MAF_USDA=15.294
NC_035081.1	67160458	.	C	T	.	.	MAF_INRAE=4.167;MAF_USDA=2.459
NC_035081.1	67160512	.	C	G	.	.	MAF_INRAE=17.5
NC_035081.1	67160532	.	G	T	.	.	MAF_INRAE=34.177;MAF_USDA=49.412
NC_035081.1	67160558	.	C	T	.	.	MAF_USDA=1.639
NC_035081.1	67160615	.	G	A	.	.	MAF_USDA=5.882
NC_035081.1	67160620	.	G	A	.	.	MAF_INRAE=32.911;MAF_USDA=16.471
NC_035081.1	67160621	.	G	A	.	.	MAF_INRAE=25.0;MAF_USDA=16.471
NC_035081.1	67160662	.	T	G	.	.	MAF_INRAE=25.949;MAF_USDA=40.588
NC_035081.1	67160729	.	A	C	.	.	MAF_INRAE=41.139;MAF_USDA=50.0
NC_035081.1	67160750	.	C	A	.	.	MAF_USDA=11.31
NC_035081.1	67160798	.	G	T	.	.	MAF_USDA=7.377
NC_035081.1	67160897	.	C	A	.	.	MAF_USDA=13.934
NC_035081.1	67160947	.	G	T	.	.	MAF_INRAE=40.506;MAF_USDA=49.412
NC_035081.1	67160979	.	A	T	.	.	MAF_USDA=3.279
NC_035081.1	67160981	.	A	G	.	.	MAF_USDA=3.279
NC_035081.1	67161098	.	T	G	.	.	MAF_INRAE=39.241;MAF_USDA=14.118
NC_035081.1	67161111	.	G	T	.	.	MAF_USDA=13.934
NC_035081.1	67161133	.	A	G	.	.	MAF_USDA=1.639
NC_035081.1	67161187	.	C	T	.	.	MAF_INRAE=39.873;MAF_USDA=48.824
NC_035081.1	67161218	.	T	G	.	.	MAF_USDA=1.639
NC_035081.1	67161233	.	T	A	.	.	MAF_USDA=2.459
NC_035081.1	67161244	.	G	A	.	.	MAF_USDA=21.176
NC_035081.1	67161305	.	A	T	.	.	MAF_INRAE=3.333;MAF_USDA=2.083
NC_035081.1	67161308	.	T	A	.	.	MAF_INRAE=3.333;MAF_USDA=2.083
NC_035081.1	67161356	.	A	G	.	.	MAF_INRAE=18.333
NC_035081.1	67161381	.	T	C	.	.	MAF_USDA=29.167
NC_035081.1	67161402	.	C	T	.	.	MAF_INRAE=25.949;MAF_USDA=20.833
NC_035081.1	67161446	.	A	G	.	.	MAF_INRAE=25.949;MAF_USDA=21.176
NC_035081.1	67161448	.	T	G	.	.	MAF_USDA=10.0
NC_035081.1	67161472	.	T	G	.	.	MAF_INRAE=23.418;MAF_USDA=1.639
NC_035081.1	67161527	.	A	C	.	.	MAF_USDA=35.294
NC_035081.1	67161537	.	G	T	.	.	MAF_USDA=21.176
NC_035081.1	67161557	.	G	A	.	.	MAF_USDA=2.459
NC_035081.1	67161558	.	G	A	.	.	MAF_USDA=2.459
NC_035081.1	67161594	.	G	T	.	.	MAF_INRAE=12.025;MAF_USDA=1.765
NC_035081.1	67161611	.	C	T	.	.	MAF_USDA=4.918
NC_035081.1	67161615	.	C	T	.	.	MAF_USDA=4.098
NC_035081.1	67161653	.	C	T	.	.	MAF_USDA=3.279
NC_035081.1	67161666	.	G	A	.	.	MAF_USDA=3.279
NC_035081.1	67161669	.	C	A	.	.	MAF_USDA=2.459
NC_035081.1	67161671	.	G	T	.	.	MAF_INRAE=48.333;MAF_USDA=37.5
NC_035081.1	67161678	.	C	G	.	.	MAF_USDA=1.639
NC_035081.1	67161737	.	G	A	.	.	MAF_USDA=2.459
NC_035081.1	67161738	.	T	C	.	.	MAF_USDA=9.016
NC_035081.1	67161776	.	C	T	.	.	MAF_INRAE=48.333;MAF_USDA=47.059
NC_035081.1	67161875	.	T	A	.	.	MAF_INRAE=32.911;MAF_USDA=15.882
NC_035081.1	67161928	.	T	C	.	.	MAF_INRAE=40.506;MAF_USDA=48.824
NC_035081.1	67161929	.	G	A	.	.	MAF_INRAE=48.333;MAF_USDA=48.824
NC_035081.1	67161948	.	G	T	.	.	MAF_INRAE=5.263;MAF_USDA=12.941
NC_035081.1	67162097	.	T	G	.	.	MAF_INRAE=18.333
NC_035081.1	67162098	.	G	T	.	.	MAF_INRAE=18.333
NC_035081.1	67162104	.	C	T	.	.	MAF_USDA=2.459
NC_035081.1	67162121	.	T	A	.	.	MAF_USDA=8.197
NC_035081.1	67162243	.	C	T	.	.	MAF_INRAE=42.105;MAF_USDA=15.882
NC_035081.1	67162320	.	G	T	.	.	MAF_INRAE=9.494;MAF_USDA=10.0
NC_035081.1	67162352	.	G	A	.	.	MAF_INRAE=33.544;MAF_USDA=16.471
NC_035081.1	67162398	.	C	T	.	.	MAF_INRAE=12.025;MAF_USDA=1.765
NC_035081.1	67162400	.	G	T	.	.	MAF_USDA=2.353
NC_035081.1	67162453	.	A	G	.	.	MAF_INRAE=39.241;MAF_USDA=49.412
NC_035081.1	67162479	.	T	A	.	.	MAF_USDA=4.098
NC_035081.1	67162489	.	C	T	.	.	MAF_INRAE=3.333;MAF_USDA=37.059
NC_035081.1	67162517	.	G	A	.	.	MAF_INRAE=13.291
NC_035081.1	67162545	.	T	C	.	.	MAF_INRAE=37.342;MAF_USDA=15.574
NC_035081.1	67162662	.	T	C	.	.	MAF_INRAE=24.684;MAF_USDA=6.471
NC_035081.1	67162703	.	A	G	.	.	MAF_USDA=27.083
NC_035081.1	67162757	.	G	A	.	.	MAF_USDA=1.639
NC_035081.1	67162785	.	A	C	.	.	MAF_USDA=17.5
NC_035081.1	67162887	.	T	A	.	.	MAF_INRAE=34.177;MAF_USDA=15.882
NC_035081.1	67163004	.	C	T	.	.	MAF_USDA=3.279
NC_035081.1	67163018	.	T	G	.	.	MAF_INRAE=5.263
NC_035081.1	67163045	.	G	C	.	.	MAF_INRAE=37.975;MAF_USDA=14.706
NC_035081.1	67163068	.	C	A	.	.	MAF_USDA=8.197
NC_035081.1	67163084	.	G	A	.	.	MAF_INRAE=5.263;MAF_USDA=12.353
NC_035081.1	67163102	.	A	G	.	.	MAF_USDA=21.765
NC_035081.1	67163186	.	G	T	.	.	MAF_USDA=2.459
NC_035081.1	67163224	.	G	T	.	.	MAF_USDA=1.639
NC_035081.1	67163264	.	A	T	.	.	MAF_INRAE=5.833
NC_035081.1	67163307	.	G	A	.	.	MAF_INRAE=7.5;MAF_USDA=2.941
NC_035081.1	67163479	.	C	T	.	.	MAF_INRAE=6.667;MAF_USDA=2.941
NC_035081.1	67163525	.	A	G	.	.	MAF_INRAE=41.139;MAF_USDA=39.583
NC_035081.1	67163530	.	G	C	.	.	MAF_USDA=3.333
NC_035081.1	67163535	.	A	G	.	.	MAF_INRAE=33.544;MAF_USDA=15.476
NC_035081.1	67163578	.	C	T	.	.	MAF_USDA=4.098
NC_035081.1	67163684	.	C	T	.	.	MAF_USDA=3.279
NC_035081.1	67163814	.	C	G	.	.	MAF_USDA=1.639
NC_035081.1	67164177	.	C	T	.	.	MAF_INRAE=12.025;MAF_USDA=2.941
NC_035081.1	67164435	.	G	A	.	.	MAF_INRAE=34.81;MAF_USDA=30.0
NC_035081.1	67164555	.	A	C	.	.	MAF_USDA=4.098
NC_035081.1	67164607	.	G	A	.	.	MAF_INRAE=25.316;MAF_USDA=5.882
NC_035081.1	67164649	.	G	A	.	.	MAF_INRAE=5.263;MAF_USDA=13.529
NC_035081.1	67164738	.	G	A	.	.	MAF_INRAE=32.911;MAF_USDA=15.882
NC_035081.1	67164794	.	G	A	.	.	MAF_INRAE=40.506;MAF_USDA=47.647
NC_035081.1	67164973	.	C	T	.	.	MAF_INRAE=5.263;MAF_USDA=8.235
NC_035081.1	67164981	.	C	T	.	.	MAF_USDA=2.941
NC_035081.1	67165030	.	A	C	.	.	MAF_INRAE=32.911;MAF_USDA=18.235
NC_035081.1	67165062	.	G	A	.	.	MAF_INRAE=5.833
NC_035081.1	67165078	.	G	A	.	.	MAF_USDA=3.279
NC_035081.1	67165155	.	T	G	.	.	MAF_INRAE=39.241;MAF_USDA=48.235
NC_035081.1	67165169	.	G	A	.	.	MAF_INRAE=36.709;MAF_USDA=17.213
NC_035081.1	67165231	.	C	T	.	.	MAF_INRAE=33.544;MAF_USDA=15.882
NC_035081.1	67165338	.	T	A	.	.	MAF_INRAE=36.709;MAF_USDA=15.574
NC_035081.1	67165390	.	G	C	.	.	MAF_USDA=9.836
NC_035081.1	67165469	.	T	G	.	.	MAF_USDA=4.098
NC_035081.1	67165526	.	C	T	.	.	MAF_USDA=3.279
NC_035081.1	67165547	.	A	T	.	.	MAF_USDA=4.918
NC_035081.1	67165580	.	A	G	.	.	MAF_USDA=6.25
NC_035081.1	67165642	.	A	G	.	.	MAF_USDA=12.353
NC_035081.1	67165679	.	T	C	.	.	MAF_INRAE=38.608;MAF_USDA=48.235
NC_035081.1	67165694	.	C	A	.	.	MAF_USDA=5.738
NC_035081.1	67165719	.	T	G	.	.	MAF_INRAE=17.5;MAF_USDA=14.706
NC_035081.1	67166018	.	T	C	.	.	MAF_INRAE=39.241;MAF_USDA=48.235
NC_035081.1	67166055	.	A	C	.	.	MAF_INRAE=43.038;MAF_USDA=34.706
NC_035081.1	67166060	.	T	C	.	.	MAF_INRAE=39.241;MAF_USDA=48.235
NC_035081.1	67166068	.	T	G,C	.	.	MAF_INRAE=10.526
NC_035081.1	67166073	.	C	G	.	.	MAF_INRAE=43.038;MAF_USDA=34.706
NC_035081.1	67166106	.	C	T	.	.	MAF_INRAE=43.038;MAF_USDA=34.118
NC_035081.1	67166131	.	C	A	.	.	MAF_INRAE=43.038;MAF_USDA=35.294
NC_035081.1	67166134	.	G	A	.	.	MAF_USDA=2.459
NC_035081.1	67166149	.	G	T	.	.	MAF_INRAE=43.038;MAF_USDA=34.118
NC_035081.1	67166150	.	A	T	.	.	MAF_INRAE=33.333;MAF_USDA=34.118
NC_035081.1	67166158	.	C	T	.	.	MAF_INRAE=39.873;MAF_USDA=48.824
NC_035081.1	67166274	.	A	C	.	.	MAF_INRAE=39.873;MAF_USDA=48.824
NC_035081.1	67166318	.	G	C	.	.	MAF_INRAE=3.333
NC_035081.1	67166328	.	G	A	.	.	MAF_INRAE=17.722;MAF_USDA=17.059
NC_035081.1	67166385	.	T	G	.	.	MAF_INRAE=25.949;MAF_USDA=31.548
NC_035081.1	67166486	.	C	T	.	.	MAF_USDA=11.31
NC_035081.1	67166590	.	G	C	.	.	MAF_USDA=8.235
NC_035081.1	67166606	.	A	G	.	.	MAF_USDA=8.197
NC_035081.1	67166609	.	C	T	.	.	MAF_USDA=8.197
NC_035081.1	67166613	.	G	A	.	.	MAF_USDA=8.197
NC_035081.1	67166614	.	C	T	.	.	MAF_INRAE=44.167;MAF_USDA=35.417
NC_035081.1	67166626	.	C	G	.	.	MAF_USDA=2.459
NC_035081.1	67166724	.	C	G	.	.	MAF_INRAE=20.253
NC_035081.1	67166884	.	T	A	.	.	MAF_USDA=37.5
NC_035081.1	67166886	.	G	T	.	.	MAF_USDA=46.341
NC_035081.1	67167068	.	C	A	.	.	MAF_USDA=2.586
NC_035081.1	67167084	.	C	A	.	.	MAF_USDA=2.586
NC_035081.1	67167122	.	T	C	.	.	MAF_USDA=6.034
NC_035081.1	67167136	.	G	A	.	.	MAF_USDA=1.724
NC_035081.1	67167182	.	C	T	.	.	MAF_USDA=3.279
NC_035081.1	67167403	.	C	T	.	.	MAF_USDA=8.824
NC_035081.1	67167451	.	G	A	.	.	MAF_INRAE=18.333;MAF_USDA=28.824
NC_035081.1	67167453	.	C	T	.	.	MAF_INRAE=48.734;MAF_USDA=41.765
NC_035081.1	67167465	.	A	T	.	.	MAF_USDA=4.918
NC_035081.1	67167496	.	T	A	.	.	MAF_USDA=41.667
NC_035081.1	67167588	.	C	T	.	.	MAF_USDA=5.294
NC_035081.1	67167620	.	G	A	.	.	MAF_USDA=1.639
NC_035081.1	67167638	.	A	G	.	.	MAF_INRAE=7.5;MAF_USDA=4.118
NC_035081.1	67167673	.	C	T	.	.	MAF_INRAE=17.722;MAF_USDA=16.471
NC_035081.1	67167680	.	C	T	.	.	MAF_INRAE=17.722;MAF_USDA=15.882
NC_035081.1	67167711	.	C	A	.	.	MAF_INRAE=22.785;MAF_USDA=18.235
NC_035081.1	67167814	.	C	T	.	.	MAF_INRAE=24.167;MAF_USDA=13.934
NC_035081.1	67167876	.	C	T	.	.	MAF_INRAE=41.139;MAF_USDA=24.118
NC_035081.1	67167941	.	G	A	.	.	MAF_USDA=3.279
NC_035081.1	67167966	.	A	G	.	.	MAF_USDA=14.118
NC_035081.1	67168014	.	A	G	.	.	MAF_USDA=1.765
NC_035081.1	67168030	.	A	T	.	.	MAF_USDA=1.639
NC_035081.1	67168033	.	G	T	.	.	MAF_INRAE=6.667
NC_035081.1	67168147	.	G	A	.	.	MAF_INRAE=34.81;MAF_USDA=48.235
NC_035081.1	67168168	.	G	A	.	.	MAF_INRAE=34.81;MAF_USDA=48.235
NC_035081.1	67168181	.	G	C	.	.	MAF_USDA=3.279
NC_035081.1	67168333	.	T	C	.	.	MAF_INRAE=15.789;MAF_USDA=48.824
NC_035081.1	67168508	.	C	G	.	.	MAF_USDA=10.241
NC_035081.1	67168568	.	A	G	.	.	MAF_INRAE=39.241;MAF_USDA=47.024
NC_035081.1	67168576	.	C	A	.	.	MAF_USDA=10.833
NC_035081.1	67168619	.	C	A	.	.	MAF_INRAE=18.333;MAF_USDA=9.836
NC_035081.1	67168675	.	G	T	.	.	MAF_USDA=1.639
NC_035081.1	67168694	.	C	T	.	.	MAF_INRAE=20.0;MAF_USDA=37.5
NC_035081.1	67168704	.	C	T	.	.	MAF_USDA=1.639
NC_035081.1	67168843	.	G	A	.	.	MAF_USDA=1.639
NC_035081.1	67168887	.	G	T	.	.	MAF_USDA=2.459
NC_035081.1	67168913	.	A	T	.	.	MAF_INRAE=36.709;MAF_USDA=19.672
NC_035081.1	67168939	.	G	A	.	.	MAF_INRAE=22.785
NC_035081.1	67168964	.	C	T	.	.	MAF_INRAE=39.241;MAF_USDA=48.235
NC_035081.1	67168966	.	A	G	.	.	MAF_INRAE=3.333;MAF_USDA=30.588
NC_035081.1	67169011	.	G	C	.	.	MAF_INRAE=39.241;MAF_USDA=48.235
NC_035081.1	67169013	.	G	A	.	.	MAF_INRAE=9.167;MAF_USDA=6.471
NC_035081.1	67169022	.	C	A	.	.	MAF_INRAE=31.013;MAF_USDA=27.647
NC_035081.1	67169075	.	T	C	.	.	MAF_INRAE=3.333;MAF_USDA=30.588
NC_035081.1	67169079	.	C	T	.	.	MAF_USDA=4.098
NC_035081.1	67169089	.	A	C	.	.	MAF_USDA=2.459
NC_035081.1	67169091	.	T	A	.	.	MAF_USDA=1.639
NC_035081.1	67169104	.	C	T	.	.	MAF_INRAE=39.873;MAF_USDA=48.235
NC_035081.1	67169269	.	T	C	.	.	MAF_USDA=4.918
NC_035081.1	67169304	.	C	A	.	.	MAF_USDA=4.098
NC_035081.1	67169307	.	T	A	.	.	MAF_INRAE=18.333
NC_035081.1	67169308	.	T	A	.	.	MAF_INRAE=18.333;MAF_USDA=11.475
NC_035081.1	67169320	.	C	A	.	.	MAF_INRAE=39.241;MAF_USDA=49.412
NC_035081.1	67169441	.	A	T	.	.	MAF_USDA=1.639
NC_035081.1	67169499	.	G	A	.	.	MAF_INRAE=22.785
NC_035081.1	67169507	.	G	A	.	.	MAF_USDA=3.279
NC_035081.1	67169515	.	C	T	.	.	MAF_INRAE=39.241;MAF_USDA=50.0
NC_035081.1	67169536	.	T	A	.	.	MAF_INRAE=39.241;MAF_USDA=48.824
NC_035081.1	67169574	.	G	T	.	.	MAF_INRAE=12.025;MAF_USDA=1.765
NC_035081.1	67169623	.	G	A	.	.	MAF_INRAE=18.333
NC_035081.1	67169636	.	C	A	.	.	MAF_USDA=3.279
NC_035081.1	67169646	.	T	A	.	.	MAF_INRAE=18.333;MAF_USDA=10.833
NC_035081.1	67169662	.	G	A	.	.	MAF_INRAE=42.405;MAF_USDA=34.118
NC_035081.1	67169745	.	G	A	.	.	MAF_INRAE=17.722;MAF_USDA=17.059
NC_035081.1	67169826	.	C	T	.	.	MAF_INRAE=15.19;MAF_USDA=12.353
NC_035081.1	67169847	.	G	A	.	.	MAF_USDA=3.279
NC_035081.1	67169871	.	G	A	.	.	MAF_INRAE=6.667
NC_035081.1	67169922	.	C	T	.	.	MAF_USDA=6.557
NC_035081.1	67169950	.	T	C	.	.	MAF_INRAE=39.241;MAF_USDA=47.647
NC_035081.1	67169997	.	C	T	.	.	MAF_USDA=3.279
NC_035081.1	67170025	.	T	A	.	.	MAF_INRAE=31.013;MAF_USDA=20.833
NC_035081.1	67170026	.	C	A	.	.	MAF_INRAE=24.167;MAF_USDA=20.833
NC_035081.1	67170060	.	G	A	.	.	MAF_INRAE=19.167;MAF_USDA=19.672
NC_035081.1	67170095	.	T	C	.	.	MAF_USDA=2.459
NC_035081.1	67170158	.	C	G	.	.	MAF_INRAE=18.354;MAF_USDA=16.471
NC_035081.1	67170205	.	C	A	.	.	MAF_INRAE=12.658
NC_035081.1	67171064	.	C	A	.	.	MAF_USDA=7.647
NC_035081.1	67171149	.	T	A	.	.	MAF_INRAE=7.895;MAF_USDA=8.235
NC_035081.1	67171160	.	C	A	.	.	MAF_INRAE=21.053
NC_035081.1	67171266	.	A	G	.	.	MAF_USDA=6.25
NC_035081.1	67171319	.	G	C	.	.	MAF_USDA=45.833
NC_035081.1	67171370	.	G	T	.	.	MAF_USDA=47.826
NC_035081.1	67171378	.	A	C	.	.	MAF_USDA=50.0
NC_035081.1	67171433	.	A	G	.	.	MAF_INRAE=28.947;MAF_USDA=37.5
NC_035081.1	67171446	.	T	G	.	.	MAF_INRAE=21.053;MAF_USDA=5.738
NC_035081.1	67171448	.	A	G	.	.	MAF_USDA=2.459
NC_035081.1	67171451	.	T	C	.	.	MAF_USDA=1.639
NC_035081.1	67171458	.	G	C	.	.	MAF_USDA=2.459
NC_035081.1	67171459	.	T	C	.	.	MAF_USDA=11.765
NC_035081.1	67171474	.	G	A	.	.	MAF_INRAE=18.333;MAF_USDA=17.059
NC_035081.1	67171487	.	A	G	.	.	MAF_INRAE=40.506;MAF_USDA=41.667
NC_035081.1	67171492	.	A	G	.	.	MAF_INRAE=40.506;MAF_USDA=39.583
NC_035081.1	67171495	.	C	T	.	.	MAF_INRAE=48.333;MAF_USDA=37.5
NC_035081.1	67171557	.	C	T	.	.	MAF_INRAE=39.241;MAF_USDA=48.824
NC_035081.1	67171582	.	G	T	.	.	MAF_INRAE=30.38;MAF_USDA=23.529
NC_035081.1	67171657	.	G	A	.	.	MAF_USDA=2.459
NC_035081.1	67171701	.	T	G	.	.	MAF_INRAE=17.5
NC_035081.1	67171716	.	C	T	.	.	MAF_INRAE=5.0
NC_035081.1	67171779	.	A	T	.	.	MAF_INRAE=15.789;MAF_USDA=48.235
NC_035081.1	67171805	.	T	C	.	.	MAF_USDA=11.475
NC_035081.1	67171817	.	C	T	.	.	MAF_USDA=1.639
NC_035081.1	67171818	.	T	G	.	.	MAF_INRAE=15.789;MAF_USDA=48.824
NC_035081.1	67172024	.	G	C	.	.	MAF_INRAE=15.789
NC_035081.1	67172189	.	C	T	.	.	MAF_USDA=1.639
NC_035081.1	67172268	.	G	A	.	.	MAF_INRAE=17.722;MAF_USDA=17.059
NC_035081.1	67172276	.	G	A	.	.	MAF_INRAE=18.333;MAF_USDA=17.213
NC_035081.1	67172293	.	G	A	.	.	MAF_USDA=3.279
NC_035081.1	67172340	.	T	C	.	.	MAF_USDA=2.459
NC_035081.1	67172348	.	C	A	.	.	MAF_INRAE=17.722;MAF_USDA=17.059
NC_035081.1	67172491	.	A	G	.	.	MAF_USDA=2.459
NC_035081.1	67172497	.	G	A	.	.	MAF_INRAE=36.709;MAF_USDA=17.213
NC_035081.1	67172572	.	A	C	.	.	MAF_INRAE=21.667;MAF_USDA=17.647
NC_035081.1	67172581	.	A	G	.	.	MAF_INRAE=7.5;MAF_USDA=3.529
NC_035081.1	67172636	.	T	C	.	.	MAF_USDA=3.279
NC_035081.1	67172722	.	C	A	.	.	MAF_USDA=3.279
NC_035081.1	67172751	.	G	A	.	.	MAF_USDA=3.279
NC_035081.1	67172763	.	C	T	.	.	MAF_USDA=3.279
NC_035081.1	67172792	.	A	G	.	.	MAF_USDA=4.918
NC_035081.1	67172806	.	G	A	.	.	MAF_INRAE=11.392;MAF_USDA=2.083
NC_035081.1	67172832	.	C	A	.	.	MAF_INRAE=18.333
NC_035081.1	67172999	.	T	G	.	.	MAF_INRAE=32.278;MAF_USDA=44.706
NC_035081.1	67173076	.	G	A	.	.	MAF_INRAE=3.333;MAF_USDA=4.706
NC_035081.1	67173133	.	T	C	.	.	MAF_USDA=2.459
NC_035081.1	67173219	.	C	A	.	.	MAF_INRAE=12.025;MAF_USDA=3.529
NC_035081.1	67173234	.	T	C	.	.	MAF_INRAE=3.333;MAF_USDA=4.706
NC_035081.1	67173305	.	G	A	.	.	MAF_USDA=14.706
NC_035081.1	67173361	.	C	G	.	.	MAF_INRAE=5.833
NC_035081.1	67173506	.	G	A	.	.	MAF_INRAE=21.053;MAF_USDA=2.353
NC_035081.1	67173535	.	T	C	.	.	MAF_INRAE=10.526;MAF_USDA=11.765
NC_035081.1	67173625	.	G	A	.	.	MAF_USDA=11.765
NC_035081.1	67173632	.	A	G	.	.	MAF_USDA=11.765
NC_035081.1	67175514	.	A	G	.	.	MAF_USDA=29.167
NC_035081.1	67175534	.	G	T	.	.	MAF_USDA=2.459
NC_035081.1	67175535	.	T	C	.	.	MAF_USDA=2.459
NC_035081.1	67175566	.	G	A	.	.	MAF_INRAE=15.789;MAF_USDA=40.588
NC_035081.1	67175609	.	G	T	.	.	MAF_INRAE=47.368;MAF_USDA=27.059
NC_035081.1	67175648	.	C	T	.	.	MAF_INRAE=21.053;MAF_USDA=2.083
NC_035081.1	67175704	.	G	T	.	.	MAF_USDA=3.279
NC_035081.1	67175876	.	C	T	.	.	MAF_USDA=11.475
NC_035081.1	67175894	.	C	T	.	.	MAF_USDA=2.459
NC_035081.1	67175943	.	G	A	.	.	MAF_USDA=1.639
NC_035081.1	67175983	.	A	C	.	.	MAF_USDA=1.639
NC_035081.1	67176043	.	C	T	.	.	MAF_USDA=2.459
NC_035081.1	67176063	.	G	T	.	.	MAF_USDA=11.475
NC_035081.1	67176094	.	T	A	.	.	MAF_USDA=6.25
NC_035081.1	67176233	.	G	C	.	.	MAF_INRAE=39.241;MAF_USDA=40.588
NC_035081.1	67176287	.	A	T	.	.	MAF_INRAE=31.646;MAF_USDA=4.706
NC_035081.1	67176302	.	C	T	.	.	MAF_USDA=3.279
NC_035081.1	67176484	.	C	T	.	.	MAF_INRAE=3.333;MAF_USDA=2.353
NC_035081.1	67176500	.	A	G	.	.	MAF_USDA=1.639
NC_035081.1	67176506	.	C	T	.	.	MAF_INRAE=12.025;MAF_USDA=2.941
NC_035081.1	67176556	.	T	G	.	.	MAF_USDA=3.279
NC_035081.1	67176668	.	A	G	.	.	MAF_INRAE=21.519;MAF_USDA=11.765
NC_035081.1	67176706	.	C	T	.	.	MAF_USDA=3.279
NC_035081.1	67176745	.	G	A	.	.	MAF_USDA=9.836
NC_035081.1	67176815	.	G	C	.	.	MAF_INRAE=3.333;MAF_USDA=6.471
NC_035081.1	67176868	.	G	T	.	.	MAF_INRAE=3.333;MAF_USDA=2.353
NC_035081.1	67176890	.	G	A	.	.	MAF_INRAE=18.333
NC_035081.1	67176973	.	G	T	.	.	MAF_INRAE=12.025;MAF_USDA=1.765
NC_035081.1	67177016	.	G	A	.	.	MAF_USDA=1.639
NC_035081.1	67177032	.	T	G	.	.	MAF_INRAE=31.013;MAF_USDA=26.471
NC_035081.1	67177033	.	T	A	.	.	MAF_USDA=1.639
NC_035081.1	67177290	.	G	T	.	.	MAF_INRAE=15.789;MAF_USDA=48.824
NC_035081.1	67177336	.	C	T	.	.	MAF_INRAE=17.722
NC_035081.1	67177349	.	G	C	.	.	MAF_INRAE=3.333;MAF_USDA=2.083
NC_035081.1	67177385	.	A	T	.	.	MAF_USDA=3.279
NC_035081.1	67177388	.	C	A	.	.	MAF_USDA=3.279
NC_035081.1	67177411	.	T	G	.	.	MAF_INRAE=3.333;MAF_USDA=18.235
NC_035081.1	67177449	.	C	T	.	.	MAF_INRAE=5.833;MAF_USDA=1.667
NC_035081.1	67177572	.	C	G	.	.	MAF_USDA=2.459
NC_035081.1	67177603	.	A	G	.	.	MAF_USDA=1.639
NC_035081.1	67177684	.	C	T	.	.	MAF_INRAE=3.333;MAF_USDA=4.706
NC_035081.1	67177703	.	C	T	.	.	MAF_USDA=11.475
NC_035081.1	67177780	.	T	A	.	.	MAF_INRAE=3.333;MAF_USDA=2.083
NC_035081.1	67177857	.	A	T	.	.	MAF_INRAE=31.013;MAF_USDA=24.706
NC_035081.1	67177929	.	C	G	.	.	MAF_INRAE=32.278
NC_035081.1	67177997	.	T	A	.	.	MAF_USDA=9.836
NC_035081.1	67178047	.	T	G	.	.	MAF_USDA=6.25
NC_035081.1	67178072	.	C	T	.	.	MAF_USDA=16.471
NC_035081.1	67178153	.	G	A	.	.	MAF_INRAE=5.833;MAF_USDA=15.294
NC_035081.1	67178317	.	A	G	.	.	MAF_INRAE=3.333;MAF_USDA=19.412
NC_035081.1	67178348	.	T	A	.	.	MAF_INRAE=46.667;MAF_USDA=37.5
NC_035081.1	67178376	.	T	C	.	.	MAF_INRAE=5.833
NC_035081.1	67178404	.	T	A	.	.	MAF_INRAE=3.333;MAF_USDA=2.353
NC_035081.1	67178507	.	C	A	.	.	MAF_INRAE=39.241;MAF_USDA=48.824
NC_035081.1	67178521	.	C	T	.	.	MAF_USDA=3.279
NC_035081.1	67178541	.	C	G	.	.	MAF_INRAE=17.5
NC_035081.1	67178549	.	C	A	.	.	MAF_INRAE=15.789
NC_035081.1	67178623	.	G	A	.	.	MAF_USDA=7.377
NC_035081.1	67178677	.	G	T	.	.	MAF_USDA=2.459
NC_035081.1	67178716	.	T	C	.	.	MAF_USDA=9.836
NC_035081.1	67178747	.	T	G	.	.	MAF_INRAE=39.241
NC_035081.1	67178755	.	A	T	.	.	MAF_USDA=29.167
NC_035081.1	67178758	.	G	A	.	.	MAF_USDA=4.098
NC_035081.1	67178795	.	T	C	.	.	MAF_USDA=4.098
NC_035081.1	67178851	.	G	A	.	.	MAF_INRAE=21.519;MAF_USDA=45.882
NC_035081.1	67178882	.	A	G	.	.	MAF_USDA=6.25
NC_035081.1	67178991	.	G	A	.	.	MAF_INRAE=32.278
NC_035081.1	67179094	.	G	A	.	.	MAF_USDA=3.279
NC_035081.1	67179105	.	T	G	.	.	MAF_INRAE=17.722;MAF_USDA=17.059
NC_035081.1	67179530	.	T	G	.	.	MAF_INRAE=3.333;MAF_USDA=4.706
NC_035081.1	67179607	.	C	A	.	.	MAF_INRAE=3.333;MAF_USDA=4.706
NC_035081.1	67179730	.	G	T	.	.	MAF_INRAE=48.734;MAF_USDA=48.235
NC_035081.1	67179872	.	T	G	.	.	MAF_INRAE=48.734;MAF_USDA=47.647
NC_035081.1	67179877	.	A	T	.	.	MAF_INRAE=48.734;MAF_USDA=47.647
NC_035081.1	67179885	.	A	C	.	.	MAF_INRAE=48.734;MAF_USDA=47.647
NC_035081.1	67179893	.	C	G	.	.	MAF_INRAE=9.167;MAF_USDA=17.059
NC_035081.1	67179934	.	C	A	.	.	MAF_INRAE=17.722;MAF_USDA=21.176
NC_035081.1	67180040	.	A	C	.	.	MAF_USDA=3.333
NC_035081.1	67180077	.	C	A	.	.	MAF_INRAE=47.468;MAF_USDA=47.024
NC_035081.1	67180130	.	A	C	.	.	MAF_INRAE=46.203;MAF_USDA=46.429
NC_035081.1	67180154	.	T	C	.	.	MAF_USDA=14.706
NC_035081.1	67180168	.	C	G	.	.	MAF_INRAE=3.333;MAF_USDA=2.083
NC_035081.1	67180173	.	G	A	.	.	MAF_INRAE=45.57;MAF_USDA=47.059
NC_035081.1	67180221	.	T	C	.	.	MAF_USDA=9.836
NC_035081.1	67180235	.	T	G	.	.	MAF_USDA=45.882
NC_035081.1	67180446	.	T	C	.	.	MAF_USDA=35.417
NC_035081.1	67180491	.	A	T	.	.	MAF_USDA=31.25
NC_035081.1	67180498	.	G	A	.	.	MAF_USDA=31.25
NC_035081.1	67180503	.	T	A	.	.	MAF_USDA=29.167
NC_035081.1	67180513	.	A	T	.	.	MAF_USDA=2.083
NC_035081.1	67180515	.	A	T	.	.	MAF_USDA=31.25
NC_035081.1	67180620	.	T	A	.	.	MAF_USDA=45.833
NC_035081.1	67181147	.	G	C	.	.	MAF_USDA=3.448
NC_035081.1	67181239	.	G	A	.	.	MAF_USDA=9.412
NC_035081.1	67181243	.	A	C	.	.	MAF_INRAE=46.203;MAF_USDA=47.647
NC_035081.1	67181256	.	T	C	.	.	MAF_INRAE=12.025;MAF_USDA=3.529
NC_035081.1	67181309	.	T	C	.	.	MAF_INRAE=17.089;MAF_USDA=21.176
NC_035081.1	67181366	.	T	C	.	.	MAF_INRAE=48.101;MAF_USDA=47.647
NC_035081.1	67181399	.	C	T	.	.	MAF_USDA=39.583
NC_035081.1	67181400	.	A	G	.	.	MAF_USDA=39.583
NC_035081.1	67181402	.	A	C	.	.	MAF_USDA=39.583
NC_035081.1	67181404	.	A	G	.	.	MAF_INRAE=40.833;MAF_USDA=39.583
NC_035081.1	67181471	.	C	T	.	.	MAF_INRAE=18.333
NC_035081.1	67181678	.	T	C	.	.	MAF_INRAE=14.557;MAF_USDA=12.941
NC_035081.1	67181712	.	G	T	.	.	MAF_INRAE=28.333;MAF_USDA=2.083
NC_035081.1	67181738	.	C	T	.	.	MAF_INRAE=18.354
NC_035081.1	67181739	.	G	T	.	.	MAF_USDA=3.279
NC_035081.1	67182011	.	G	A	.	.	MAF_USDA=7.377
NC_035081.1	67182077	.	C	T	.	.	MAF_USDA=3.279
NC_035081.1	67182084	.	G	T	.	.	MAF_INRAE=17.722;MAF_USDA=10.656
NC_035081.1	67182085	.	A	C	.	.	MAF_INRAE=39.241;MAF_USDA=48.824
NC_035081.1	67182248	.	C	A	.	.	MAF_INRAE=17.722;MAF_USDA=17.059
NC_035081.1	67182249	.	T	C	.	.	MAF_INRAE=39.241;MAF_USDA=50.0
NC_035081.1	67182268	.	A	G	.	.	MAF_INRAE=33.544;MAF_USDA=16.471
NC_035081.1	67182278	.	C	T	.	.	MAF_INRAE=33.544;MAF_USDA=16.471
NC_035081.1	67182288	.	G	T	.	.	MAF_INRAE=33.544;MAF_USDA=16.471
NC_035081.1	67182360	.	G	A	.	.	MAF_USDA=4.098
NC_035081.1	67182556	.	G	A	.	.	MAF_INRAE=21.519;MAF_USDA=13.529
NC_035081.1	67182638	.	G	T	.	.	MAF_INRAE=17.722
NC_035081.1	67182682	.	C	T	.	.	MAF_INRAE=5.833
NC_035081.1	67182714	.	A	G	.	.	MAF_INRAE=16.456;MAF_USDA=21.176
NC_035081.1	67182715	.	C	T	.	.	MAF_INRAE=3.333;MAF_USDA=2.083
NC_035081.1	67182744	.	A	G	.	.	MAF_INRAE=43.038;MAF_USDA=31.176
NC_035081.1	67182769	.	G	A	.	.	MAF_INRAE=43.038;MAF_USDA=31.176
NC_035081.1	67182854	.	G	A	.	.	MAF_INRAE=9.494;MAF_USDA=12.353
NC_035081.1	67182870	.	C	A	.	.	MAF_INRAE=42.405;MAF_USDA=30.0
NC_035081.1	67182928	.	T	G	.	.	MAF_INRAE=3.333;MAF_USDA=2.083
NC_035081.1	67182937	.	C	T	.	.	MAF_USDA=2.459
NC_035081.1	67182952	.	C	T	.	.	MAF_INRAE=17.722;MAF_USDA=20.588
NC_035081.1	67182971	.	G	T	.	.	MAF_INRAE=17.722;MAF_USDA=20.588
NC_035081.1	67182981	.	A	T	.	.	MAF_INRAE=39.241;MAF_USDA=49.412
NC_035081.1	67182996	.	C	T	.	.	MAF_INRAE=6.667;MAF_USDA=4.918
NC_035081.1	67183030	.	C	T	.	.	MAF_INRAE=35.833;MAF_USDA=30.0
NC_035081.1	67183049	.	T	C	.	.	MAF_INRAE=18.354;MAF_USDA=8.197
NC_035081.1	67183059	.	A	G	.	.	MAF_INRAE=8.861;MAF_USDA=12.353
NC_035081.1	67183129	.	G	C	.	.	MAF_USDA=28.824
NC_035081.1	67183169	.	A	C	.	.	MAF_INRAE=26.316;MAF_USDA=31.765
NC_035081.1	67183200	.	A	T	.	.	MAF_INRAE=15.833;MAF_USDA=1.639
NC_035081.1	67183202	.	A	T	.	.	MAF_USDA=1.639
NC_035081.1	67183218	.	A	G	.	.	MAF_INRAE=10.526;MAF_USDA=20.588
NC_035081.1	67183235	.	C	G	.	.	MAF_INRAE=15.833;MAF_USDA=4.098
NC_035081.1	67183245	.	A	C	.	.	MAF_INRAE=22.152;MAF_USDA=13.529
NC_035081.1	67183259	.	C	T	.	.	MAF_INRAE=42.405;MAF_USDA=31.765
NC_035081.1	67183272	.	G	T	.	.	MAF_INRAE=2.5;MAF_USDA=2.083
NC_035081.1	67183337	.	G	C	.	.	MAF_USDA=6.25
NC_035081.1	67183392	.	G	A	.	.	MAF_USDA=2.459
NC_035081.1	67183494	.	A	T	.	.	MAF_INRAE=17.722;MAF_USDA=20.588
NC_035081.1	67183502	.	C	T	.	.	MAF_INRAE=18.333
NC_035081.1	67183560	.	G	A	.	.	MAF_INRAE=42.405;MAF_USDA=27.647
NC_035081.1	67183597	.	G	T	.	.	MAF_USDA=17.213
NC_035081.1	67183599	.	C	T	.	.	MAF_USDA=18.033
NC_035081.1	67183606	.	A	C	.	.	MAF_USDA=17.213
NC_035081.1	67183657	.	C	T	.	.	MAF_USDA=1.639
NC_035081.1	67183658	.	G	A	.	.	MAF_INRAE=3.333;MAF_USDA=2.083
NC_035081.1	67183693	.	C	G	.	.	MAF_INRAE=3.333
NC_035081.1	67183725	.	A	G	.	.	MAF_INRAE=3.333;MAF_USDA=8.333
NC_035081.1	67183795	.	A	C	.	.	MAF_INRAE=17.722;MAF_USDA=20.588
NC_035081.1	67183851	.	A	C	.	.	MAF_INRAE=6.667
NC_035081.1	67183856	.	T	A	.	.	MAF_USDA=1.639
NC_035081.1	67183938	.	A	T	.	.	MAF_USDA=8.197
NC_035081.1	67183959	.	C	T	.	.	MAF_USDA=3.279
NC_035081.1	67183985	.	G	C	.	.	MAF_INRAE=42.405;MAF_USDA=22.917
NC_035081.1	67184027	.	G	T	.	.	MAF_INRAE=43.671;MAF_USDA=22.917
NC_035081.1	67184029	.	T	G	.	.	MAF_INRAE=34.167;MAF_USDA=18.75
NC_035081.1	67184047	.	A	G	.	.	MAF_INRAE=43.038;MAF_USDA=30.588
NC_035081.1	67184062	.	G	A	.	.	MAF_USDA=4.098
NC_035081.1	67184067	.	C	G	.	.	MAF_INRAE=43.038;MAF_USDA=30.588
NC_035081.1	67184089	.	G	A	.	.	MAF_INRAE=12.025;MAF_USDA=1.765
NC_035081.1	67184105	.	G	A	.	.	MAF_USDA=15.294
NC_035081.1	67184167	.	G	A	.	.	MAF_INRAE=44.304;MAF_USDA=27.059
NC_035081.1	67184186	.	A	G	.	.	MAF_INRAE=29.747;MAF_USDA=2.459
NC_035081.1	67184247	.	A	G	.	.	MAF_INRAE=6.667
NC_035081.1	67184267	.	G	A	.	.	MAF_INRAE=15.833;MAF_USDA=14.706
NC_035081.1	67184283	.	G	C	.	.	MAF_INRAE=26.316;MAF_USDA=30.357
NC_035081.1	67184294	.	G	A	.	.	MAF_USDA=39.13
NC_035081.1	67184545	.	G	T	.	.	MAF_USDA=11.585
NC_035081.1	67184549	.	T	C	.	.	MAF_USDA=1.667
NC_035081.1	67184663	.	A	G	.	.	MAF_USDA=11.905
NC_035081.1	67188066	.	C	A	.	.	MAF_USDA=47.647
NC_035081.1	67188067	.	G	A	.	.	MAF_USDA=3.279
NC_035081.1	67188149	.	A	C	.	.	MAF_INRAE=18.333;MAF_USDA=1.639
NC_035081.1	67188169	.	T	G	.	.	MAF_USDA=1.639
NC_035081.1	67188227	.	G	A	.	.	MAF_USDA=1.639
NC_035081.1	67188260	.	C	A	.	.	MAF_INRAE=43.038;MAF_USDA=30.0
NC_035081.1	67188314	.	G	T	.	.	MAF_INRAE=13.924;MAF_USDA=8.824
NC_035081.1	67188401	.	A	G	.	.	MAF_INRAE=25.316;MAF_USDA=38.235
NC_035081.1	67188443	.	A	G	.	.	MAF_INRAE=9.494;MAF_USDA=11.176
NC_035081.1	67188449	.	A	T	.	.	MAF_USDA=39.583
NC_035081.1	67188458	.	A	T	.	.	MAF_USDA=39.583
NC_035081.1	67188459	.	A	G	.	.	MAF_INRAE=20.0;MAF_USDA=39.583
NC_035081.1	67188461	.	A	T	.	.	MAF_USDA=22.917
NC_035081.1	67188464	.	A	T	.	.	MAF_USDA=22.917
NC_035081.1	67188470	.	A	C	.	.	MAF_INRAE=18.333;MAF_USDA=1.639
NC_035081.1	67188484	.	T	C	.	.	MAF_USDA=4.918
NC_035081.1	67188501	.	C	T	.	.	MAF_INRAE=17.722;MAF_USDA=21.765
NC_035081.1	67188647	.	A	T	.	.	MAF_USDA=37.5
NC_035081.1	67188696	.	A	C	.	.	MAF_USDA=1.639
NC_035081.1	67188770	.	C	T	.	.	MAF_USDA=3.279
NC_035081.1	67188795	.	T	A	.	.	MAF_USDA=9.836
NC_035081.1	67188799	.	A	T	.	.	MAF_USDA=1.695
NC_035081.1	67188807	.	T	G	.	.	MAF_INRAE=33.333
NC_035081.1	67188810	.	T	A	.	.	MAF_INRAE=25.833
NC_035081.1	67188815	.	T	C	.	.	MAF_INRAE=18.333
NC_035081.1	67188878	.	G	T	.	.	MAF_INRAE=43.038;MAF_USDA=28.824
NC_035081.1	67188900	.	C	T	.	.	MAF_INRAE=18.354;MAF_USDA=21.765
NC_035081.1	67188910	.	C	T	.	.	MAF_INRAE=43.038;MAF_USDA=28.824
NC_035081.1	67188911	.	C	T	.	.	MAF_INRAE=33.333;MAF_USDA=30.0
NC_035081.1	67188922	.	A	G	.	.	MAF_INRAE=18.333;MAF_USDA=1.639
NC_035081.1	67188952	.	G	A	.	.	MAF_INRAE=43.038;MAF_USDA=31.176
NC_035081.1	67189028	.	A	C	.	.	MAF_INRAE=43.038;MAF_USDA=27.059
NC_035081.1	67189029	.	T	G	.	.	MAF_INRAE=33.333;MAF_USDA=26.471
NC_035081.1	67189030	.	T	G	.	.	MAF_INRAE=33.333;MAF_USDA=28.824
NC_035081.1	67189034	.	G	T	.	.	MAF_USDA=3.279
NC_035081.1	67189052	.	G	A	.	.	MAF_INRAE=9.494;MAF_USDA=14.706
NC_035081.1	67189070	.	T	G	.	.	MAF_USDA=2.459
NC_035081.1	67189096	.	G	A	.	.	MAF_INRAE=17.722
NC_035081.1	67189161	.	T	C	.	.	MAF_INRAE=13.291;MAF_USDA=9.412
NC_035081.1	67189172	.	C	T	.	.	MAF_USDA=2.459
NC_035081.1	67189230	.	G	A	.	.	MAF_USDA=3.279
NC_035081.1	67189232	.	A	T	.	.	MAF_INRAE=43.038;MAF_USDA=28.824
NC_035081.1	67189236	.	A	G	.	.	MAF_INRAE=25.833;MAF_USDA=16.471
NC_035081.1	67189245	.	G	A	.	.	MAF_INRAE=18.354;MAF_USDA=20.588
NC_035081.1	67189261	.	G	C	.	.	MAF_INRAE=18.333;MAF_USDA=1.639
NC_035081.1	67189266	.	A	C	.	.	MAF_USDA=1.639
NC_035081.1	67189299	.	C	T	.	.	MAF_INRAE=43.038;MAF_USDA=30.0
NC_035081.1	67189329	.	C	A	.	.	MAF_USDA=1.639
NC_035081.1	67189352	.	G	A	.	.	MAF_INRAE=18.333;MAF_USDA=1.639
NC_035081.1	67189366	.	G	A	.	.	MAF_INRAE=5.263
NC_035081.1	67189398	.	G	A	.	.	MAF_USDA=5.738
NC_035081.1	67189425	.	C	A	.	.	MAF_USDA=8.197
NC_035081.1	67189426	.	G	A	.	.	MAF_USDA=11.475
NC_035081.1	67189455	.	T	C	.	.	MAF_INRAE=43.038;MAF_USDA=29.412
NC_035081.1	67189464	.	G	A	.	.	MAF_INRAE=43.038;MAF_USDA=30.0
NC_035081.1	67189523	.	C	A	.	.	MAF_USDA=6.25
NC_035081.1	67189555	.	C	T	.	.	MAF_USDA=10.656
NC_035081.1	67189574	.	G	A	.	.	MAF_USDA=9.412
NC_035081.1	67189607	.	T	A	.	.	MAF_INRAE=26.667;MAF_USDA=20.122
NC_035081.1	67189636	.	C	T	.	.	MAF_INRAE=20.0;MAF_USDA=23.78
NC_035081.1	67189767	.	C	G	.	.	MAF_INRAE=27.5;MAF_USDA=22.561
NC_035081.1	67189782	.	C	T	.	.	MAF_INRAE=22.5;MAF_USDA=1.695
NC_035081.1	67189804	.	G	A	.	.	MAF_USDA=1.695
NC_035081.1	67189877	.	T	C	.	.	MAF_INRAE=42.5;MAF_USDA=28.049
NC_035081.1	67189893	.	G	A	.	.	MAF_INRAE=19.167
NC_035081.1	67189898	.	T	C	.	.	MAF_INRAE=30.833;MAF_USDA=46.951
NC_035081.1	67189925	.	G	A	.	.	MAF_USDA=2.586
NC_035081.1	67189926	.	G	T	.	.	MAF_USDA=2.586
NC_035081.1	67189980	.	T	C	.	.	MAF_INRAE=25.0;MAF_USDA=21.084
NC_035081.1	67190014	.	C	T	.	.	MAF_INRAE=25.0;MAF_USDA=10.417
NC_035081.1	67190059	.	T	C	.	.	MAF_INRAE=25.0;MAF_USDA=22.289
NC_035081.1	67190136	.	C	T	.	.	MAF_INRAE=26.667
NC_035081.1	67190138	.	C	T	.	.	MAF_INRAE=26.667
NC_035081.1	67190179	.	C	T	.	.	MAF_INRAE=26.667;MAF_USDA=12.5
NC_035081.1	67190257	.	T	C	.	.	MAF_INRAE=21.667;MAF_USDA=1.724
NC_035081.1	67190280	.	C	T	.	.	MAF_USDA=2.586
NC_035081.1	67190309	.	A	G	.	.	MAF_INRAE=9.167;MAF_USDA=6.034
NC_035081.1	67190327	.	T	C	.	.	MAF_USDA=6.25
NC_035081.1	67190408	.	T	C	.	.	MAF_INRAE=24.167;MAF_USDA=18.072
NC_035081.1	67190415	.	G	A	.	.	MAF_INRAE=24.167;MAF_USDA=20.482
NC_035081.1	67190463	.	T	G	.	.	MAF_USDA=8.333
NC_035081.1	67190504	.	C	G	.	.	MAF_INRAE=3.333
NC_035081.1	67190539	.	T	A	.	.	MAF_INRAE=16.667;MAF_USDA=1.639
NC_035081.1	67190549	.	G	T	.	.	MAF_INRAE=21.667
NC_035081.1	67190555	.	G	A	.	.	MAF_INRAE=6.667;MAF_USDA=10.417
NC_035081.1	67190570	.	C	T	.	.	MAF_INRAE=21.667
NC_035081.1	67190614	.	A	C	.	.	MAF_INRAE=26.667
NC_035081.1	67190625	.	C	T	.	.	MAF_INRAE=37.5;MAF_USDA=33.333
NC_035081.1	67190669	.	G	A	.	.	MAF_USDA=2.459
NC_035081.1	67190700	.	C	T	.	.	MAF_INRAE=8.333
NC_035081.1	67190701	.	C	T	.	.	MAF_INRAE=16.456;MAF_USDA=21.765
NC_035081.1	67190735	.	C	A	.	.	MAF_INRAE=17.722
NC_035081.1	67190758	.	G	T	.	.	MAF_USDA=9.412
NC_035081.1	67190770	.	A	T	.	.	MAF_INRAE=30.833;MAF_USDA=26.471
NC_035081.1	67190811	.	T	A	.	.	MAF_INRAE=28.333;MAF_USDA=22.917
NC_035081.1	67190853	.	T	A	.	.	MAF_INRAE=16.667
NC_035081.1	67190862	.	C	T	.	.	MAF_USDA=1.639
NC_035081.1	67190863	.	T	C	.	.	MAF_INRAE=48.333;MAF_USDA=45.833
NC_035081.1	67190883	.	T	C	.	.	MAF_INRAE=34.167
NC_035081.1	67190903	.	T	C	.	.	MAF_INRAE=3.333
NC_035081.1	67190930	.	C	A	.	.	MAF_INRAE=16.667
NC_035081.1	67190931	.	C	G	.	.	MAF_INRAE=16.667
NC_035081.1	67190952	.	C	A	.	.	MAF_USDA=4.098
NC_035081.1	67190966	.	C	A	.	.	MAF_INRAE=30.0;MAF_USDA=22.917
NC_035081.1	67190996	.	T	A	.	.	MAF_INRAE=5.0;MAF_USDA=6.557
NC_035081.1	67191005	.	C	T	.	.	MAF_USDA=6.557
NC_035081.1	67191040	.	C	A	.	.	MAF_INRAE=9.167;MAF_USDA=3.529
NC_035081.1	67191056	.	G	A	.	.	MAF_USDA=12.5
NC_035081.1	67191096	.	A	G	.	.	MAF_INRAE=41.772;MAF_USDA=27.381
NC_035081.1	67191103	.	A	G	.	.	MAF_USDA=17.857
NC_035081.1	67191111	.	C	T	.	.	MAF_USDA=5.833
NC_035081.1	67191121	.	G	T	.	.	MAF_INRAE=30.0;MAF_USDA=27.976
NC_035081.1	67191198	.	A	C	.	.	MAF_INRAE=26.316;MAF_USDA=14.583
NC_035081.1	67191205	.	T	A	.	.	MAF_INRAE=26.316;MAF_USDA=22.892
NC_035081.1	67191240	.	A	T	.	.	MAF_USDA=4.167
NC_035081.1	67191248	.	A	G	.	.	MAF_INRAE=18.333;MAF_USDA=2.459
NC_035081.1	67191249	.	C	A	.	.	MAF_INRAE=41.139;MAF_USDA=32.787
NC_035081.1	67191285	.	T	C	.	.	MAF_INRAE=43.038;MAF_USDA=30.0
NC_035081.1	67191308	.	A	G	.	.	MAF_INRAE=43.038;MAF_USDA=30.0
NC_035081.1	67191378	.	A	T	.	.	MAF_USDA=8.197
NC_035081.1	67191413	.	A	G	.	.	MAF_USDA=2.459
NC_035081.1	67191436	.	A	G	.	.	MAF_INRAE=43.038;MAF_USDA=30.588
NC_035081.1	67191486	.	C	T	.	.	MAF_USDA=3.279
NC_035081.1	67191550	.	A	G	.	.	MAF_INRAE=46.203;MAF_USDA=30.0
NC_035081.1	67191594	.	T	C	.	.	MAF_INRAE=48.101;MAF_USDA=29.412
NC_035081.1	67191610	.	C	T	.	.	MAF_USDA=1.639
NC_035081.1	67191615	.	A	C	.	.	MAF_INRAE=45.57;MAF_USDA=29.412
NC_035081.1	67191708	.	G	C	.	.	MAF_INRAE=43.038;MAF_USDA=29.412
NC_035081.1	67191748	.	T	C	.	.	MAF_USDA=1.639
NC_035081.1	67191776	.	C	T	.	.	MAF_INRAE=17.5
NC_035081.1	67191784	.	G	A	.	.	MAF_INRAE=43.038;MAF_USDA=30.0
NC_035081.1	67191926	.	A	C	.	.	MAF_INRAE=43.038;MAF_USDA=31.176
NC_035081.1	67191953	.	T	A	.	.	MAF_USDA=9.836
NC_035081.1	67192017	.	C	G	.	.	MAF_INRAE=3.333
NC_035081.1	67192042	.	G	A	.	.	MAF_INRAE=43.038;MAF_USDA=29.412
NC_035081.1	67192104	.	A	T	.	.	MAF_USDA=1.639
NC_035081.1	67192154	.	T	C	.	.	MAF_INRAE=43.038;MAF_USDA=29.412
NC_035081.1	67192304	.	C	T	.	.	MAF_INRAE=43.038;MAF_USDA=29.412
NC_035081.1	67192346	.	G	A	.	.	MAF_INRAE=42.405;MAF_USDA=29.412
NC_035081.1	67192374	.	T	G	.	.	MAF_INRAE=17.722
NC_035081.1	67192399	.	G	C	.	.	MAF_USDA=22.917
NC_035081.1	67192424	.	C	T	.	.	MAF_INRAE=18.333;MAF_USDA=1.639
NC_035081.1	67192470	.	G	A	.	.	MAF_INRAE=3.333
NC_035081.1	67192474	.	A	G	.	.	MAF_INRAE=43.671;MAF_USDA=33.529
NC_035081.1	67192476	.	G	A	.	.	MAF_INRAE=17.5;MAF_USDA=1.639
NC_035081.1	67192497	.	T	A	.	.	MAF_INRAE=43.038;MAF_USDA=31.176
NC_035081.1	67192605	.	C	T	.	.	MAF_INRAE=43.038;MAF_USDA=28.824
NC_035081.1	67192616	.	G	T	.	.	MAF_INRAE=17.5
NC_035081.1	67192669	.	C	G	.	.	MAF_USDA=1.639
NC_035081.1	67192721	.	C	T	.	.	MAF_USDA=9.836
NC_035081.1	67192750	.	C	T	.	.	MAF_USDA=4.918
NC_035081.1	67192757	.	A	C	.	.	MAF_INRAE=18.333;MAF_USDA=1.639
NC_035081.1	67192759	.	G	C	.	.	MAF_INRAE=43.671;MAF_USDA=34.706
NC_035081.1	67192762	.	G	T	.	.	MAF_INRAE=17.722
NC_035081.1	67192854	.	A	T	.	.	MAF_INRAE=33.544;MAF_USDA=17.059
NC_035081.1	67192869	.	G	C	.	.	MAF_INRAE=43.038;MAF_USDA=31.176
NC_035081.1	67192872	.	C	A	.	.	MAF_INRAE=33.333;MAF_USDA=30.588
NC_035081.1	67192891	.	G	A	.	.	MAF_INRAE=9.494;MAF_USDA=12.941
NC_035081.1	67192915	.	G	A	.	.	MAF_INRAE=9.494;MAF_USDA=12.941
NC_035081.1	67193024	.	G	T	.	.	MAF_USDA=1.639
NC_035081.1	67193045	.	T	A	.	.	MAF_USDA=1.639
NC_035081.1	67193058	.	C	T	.	.	MAF_INRAE=43.038;MAF_USDA=31.176
NC_035081.1	67193081	.	C	T	.	.	MAF_INRAE=43.038;MAF_USDA=32.353
NC_035081.1	67193105	.	G	T	.	.	MAF_INRAE=17.722
NC_035081.1	67193148	.	G	A	.	.	MAF_INRAE=43.038;MAF_USDA=31.176
NC_035081.1	67193190	.	C	T	.	.	MAF_USDA=9.836
NC_035081.1	67193255	.	C	A	.	.	MAF_INRAE=18.333
NC_035081.1	67193289	.	C	T	.	.	MAF_USDA=4.098
NC_035081.1	67193292	.	A	T	.	.	MAF_INRAE=33.544;MAF_USDA=16.471
NC_035081.1	67193306	.	G	C	.	.	MAF_INRAE=17.722;MAF_USDA=20.588
NC_035081.1	67193344	.	A	C	.	.	MAF_INRAE=17.722
NC_035081.1	67193347	.	T	G	.	.	MAF_USDA=1.639
NC_035081.1	67193348	.	T	G	.	.	MAF_INRAE=17.722;MAF_USDA=21.176
NC_035081.1	67193349	.	T	A	.	.	MAF_INRAE=43.038;MAF_USDA=30.0
NC_035081.1	67193359	.	G	A	.	.	MAF_INRAE=43.038;MAF_USDA=30.588
NC_035081.1	67193376	.	T	C	.	.	MAF_INRAE=42.405;MAF_USDA=30.588
NC_035081.1	67193400	.	T	A	.	.	MAF_INRAE=42.405;MAF_USDA=30.588
NC_035081.1	67193454	.	A	C	.	.	MAF_INRAE=42.405;MAF_USDA=30.0
NC_035081.1	67193496	.	G	C	.	.	MAF_USDA=7.377
NC_035081.1	67193542	.	G	T	.	.	MAF_USDA=6.25
NC_035081.1	67193555	.	C	T	.	.	MAF_USDA=4.918
NC_035081.1	67193556	.	G	A	.	.	MAF_INRAE=40.506;MAF_USDA=29.762
NC_035081.1	67193589	.	T	C	.	.	MAF_USDA=28.571
NC_035081.1	67193740	.	T	G	.	.	MAF_USDA=27.647
NC_035081.1	67193793	.	A	C	.	.	MAF_USDA=1.639
NC_035081.1	67193820	.	G	C	.	.	MAF_USDA=1.639
NC_035081.1	67193865	.	C	A	.	.	MAF_USDA=16.667
NC_035081.1	67193867	.	T	A	.	.	MAF_USDA=14.583
NC_035081.1	67193876	.	T	C	.	.	MAF_INRAE=26.316;MAF_USDA=16.667
NC_035081.1	67193904	.	A	G	.	.	MAF_INRAE=41.139;MAF_USDA=28.824
NC_035081.1	67193923	.	C	T	.	.	MAF_USDA=4.098
NC_035081.1	67193926	.	C	G	.	.	MAF_USDA=6.25
NC_035081.1	67193960	.	G	A	.	.	MAF_INRAE=17.722
NC_035081.1	67194066	.	T	C	.	.	MAF_USDA=10.656
NC_035081.1	67194129	.	A	C	.	.	MAF_INRAE=43.038;MAF_USDA=30.0
NC_035081.1	67194132	.	A	C	.	.	MAF_USDA=5.738
NC_035081.1	67194135	.	C	T	.	.	MAF_USDA=3.279
NC_035081.1	67194172	.	C	T	.	.	MAF_USDA=4.098
NC_035081.1	67194200	.	G	A	.	.	MAF_USDA=10.656
NC_035081.1	67194219	.	T	C	.	.	MAF_INRAE=43.038;MAF_USDA=30.0
NC_035081.1	67194228	.	A	C	.	.	MAF_INRAE=3.333;MAF_USDA=2.083
NC_035081.1	67194235	.	A	C	.	.	MAF_INRAE=43.038;MAF_USDA=28.824
NC_035081.1	67194264	.	A	G	.	.	MAF_USDA=18.235
NC_035081.1	67194273	.	A	T	.	.	MAF_INRAE=9.494;MAF_USDA=12.941
NC_035081.1	67194277	.	C	A	.	.	MAF_INRAE=40.0;MAF_USDA=32.353
NC_035081.1	67194366	.	A	C	.	.	MAF_INRAE=5.263
NC_035081.1	67194382	.	T	C	.	.	MAF_USDA=5.738
NC_035081.1	67194388	.	A	T	.	.	MAF_USDA=5.833
NC_035081.1	67194389	.	T	A	.	.	MAF_INRAE=17.722;MAF_USDA=18.824
NC_035081.1	67194390	.	G	T	.	.	MAF_INRAE=20.0;MAF_USDA=24.706
NC_035081.1	67194398	.	A	G	.	.	MAF_INRAE=17.722;MAF_USDA=25.882
NC_035081.1	67194414	.	T	C	.	.	MAF_USDA=5.738
NC_035081.1	67194421	.	C	A	.	.	MAF_INRAE=43.038;MAF_USDA=30.588
NC_035081.1	67194432	.	A	T	.	.	MAF_INRAE=43.038
NC_035081.1	67194435	.	A	G	.	.	MAF_INRAE=18.333
NC_035081.1	67194455	.	G	T	.	.	MAF_USDA=3.279
NC_035081.1	67194456	.	A	C	.	.	MAF_INRAE=43.038;MAF_USDA=30.0
NC_035081.1	67194498	.	T	C	.	.	MAF_INRAE=33.544;MAF_USDA=17.059
NC_035081.1	67194524	.	A	C	.	.	MAF_INRAE=43.038;MAF_USDA=31.176
NC_035081.1	67194563	.	G	A	.	.	MAF_INRAE=33.544;MAF_USDA=17.059
NC_035081.1	67194632	.	C	T	.	.	MAF_INRAE=41.772;MAF_USDA=30.588
NC_035081.1	67194652	.	A	G	.	.	MAF_INRAE=41.139;MAF_USDA=30.588
NC_035081.1	67194670	.	T	G	.	.	MAF_INRAE=41.772;MAF_USDA=30.0
NC_035081.1	67194674	.	A	G	.	.	MAF_INRAE=40.0;MAF_USDA=30.588
NC_035081.1	67194722	.	A	C	.	.	MAF_USDA=2.083
NC_035081.1	67194764	.	C	A	.	.	MAF_USDA=1.639
NC_035081.1	67194841	.	C	A	.	.	MAF_INRAE=43.038;MAF_USDA=30.0
NC_035081.1	67194936	.	A	G	.	.	MAF_INRAE=42.405;MAF_USDA=30.0
NC_035081.1	67194989	.	T	A	.	.	MAF_INRAE=42.405;MAF_USDA=22.917
NC_035081.1	67195112	.	T	A	.	.	MAF_USDA=1.667
NC_035081.1	67195127	.	G	A	.	.	MAF_USDA=9.836
NC_035081.1	67195233	.	A	T	.	.	MAF_USDA=4.918
NC_035081.1	67195236	.	A	G	.	.	MAF_USDA=3.279
NC_035081.1	67195243	.	A	T	.	.	MAF_INRAE=33.544;MAF_USDA=31.765
NC_035081.1	67195249	.	T	G	.	.	MAF_INRAE=33.544;MAF_USDA=31.765
NC_035081.1	67195256	.	G	C	.	.	MAF_INRAE=33.544;MAF_USDA=31.176
NC_035081.1	67195308	.	A	T	.	.	MAF_INRAE=3.333;MAF_USDA=2.083
NC_035081.1	67195320	.	G	T	.	.	MAF_INRAE=43.038;MAF_USDA=29.412
NC_035081.1	67195325	.	G	T	.	.	MAF_INRAE=3.333;MAF_USDA=2.083
NC_035081.1	67195339	.	G	C	.	.	MAF_INRAE=15.789;MAF_USDA=13.115
NC_035081.1	67195427	.	A	G	.	.	MAF_INRAE=43.038;MAF_USDA=30.0
NC_035081.1	67195441	.	T	C	.	.	MAF_INRAE=34.177;MAF_USDA=31.765
NC_035081.1	67195449	.	T	G	.	.	MAF_INRAE=43.038;MAF_USDA=30.588
NC_035081.1	67195450	.	T	G	.	.	MAF_INRAE=15.0
NC_035081.1	67195459	.	T	A	.	.	MAF_USDA=1.639
NC_035081.1	67195529	.	G	A	.	.	MAF_INRAE=17.722;MAF_USDA=21.765
NC_035081.1	67195553	.	A	G	.	.	MAF_INRAE=43.038;MAF_USDA=30.0
NC_035081.1	67195555	.	G	T	.	.	MAF_INRAE=40.0;MAF_USDA=30.0
NC_035081.1	67195585	.	A	G	.	.	MAF_INRAE=43.038;MAF_USDA=30.588
NC_035081.1	67195600	.	T	A	.	.	MAF_INRAE=43.038;MAF_USDA=30.588
NC_035081.1	67195607	.	G	C	.	.	MAF_INRAE=34.177;MAF_USDA=30.588
NC_035081.1	67195620	.	T	G	.	.	MAF_INRAE=43.038;MAF_USDA=30.0
NC_035081.1	67195622	.	T	G	.	.	MAF_INRAE=33.333;MAF_USDA=30.0
NC_035081.1	67195633	.	T	C	.	.	MAF_INRAE=43.038;MAF_USDA=30.588
NC_035081.1	67195641	.	G	A	.	.	MAF_INRAE=43.038;MAF_USDA=30.588
NC_035081.1	67195697	.	G	A	.	.	MAF_USDA=1.639
NC_035081.1	67195724	.	A	T	.	.	MAF_INRAE=18.333
NC_035081.1	67195743	.	A	T	.	.	MAF_INRAE=18.333;MAF_USDA=3.279
NC_035081.1	67195825	.	A	T	.	.	MAF_USDA=1.639
NC_035081.1	67195977	.	T	G	.	.	MAF_INRAE=18.333
NC_035081.1	67195984	.	G	A	.	.	MAF_USDA=3.279
NC_035081.1	67195996	.	T	C	.	.	MAF_INRAE=34.81;MAF_USDA=30.0
NC_035081.1	67196014	.	T	A	.	.	MAF_INRAE=20.886;MAF_USDA=8.824
NC_035081.1	67196052	.	G	A	.	.	MAF_USDA=1.639
NC_035081.1	67196075	.	A	G	.	.	MAF_USDA=9.412
NC_035081.1	67196127	.	C	T	.	.	MAF_USDA=5.738
NC_035081.1	67196201	.	A	G	.	.	MAF_INRAE=43.038;MAF_USDA=31.176
NC_035081.1	67196205	.	C	G	.	.	MAF_INRAE=33.333;MAF_USDA=31.176
NC_035081.1	67196223	.	G	A	.	.	MAF_INRAE=13.924;MAF_USDA=10.0
NC_035081.1	67196236	.	G	T	.	.	MAF_USDA=9.836
NC_035081.1	67196251	.	A	G	.	.	MAF_INRAE=43.038;MAF_USDA=31.765
NC_035081.1	67196256	.	G	T	.	.	MAF_INRAE=12.025;MAF_USDA=3.279
NC_035081.1	67196282	.	G	A	.	.	MAF_USDA=10.656
NC_035081.1	67196317	.	C	G	.	.	MAF_INRAE=26.316;MAF_USDA=32.353
NC_035081.1	67196320	.	A	G	.	.	MAF_INRAE=34.167;MAF_USDA=36.471
NC_035081.1	67196338	.	G	A	.	.	MAF_INRAE=6.667;MAF_USDA=9.836
NC_035081.1	67197754	.	C	T	.	.	MAF_INRAE=43.671;MAF_USDA=39.412
NC_035081.1	67197817	.	T	C	.	.	MAF_INRAE=43.038;MAF_USDA=31.176
NC_035081.1	67197819	.	A	C	.	.	MAF_INRAE=33.333;MAF_USDA=29.412
NC_035081.1	67197839	.	A	T	.	.	MAF_USDA=7.377
NC_035081.1	67197886	.	C	A	.	.	MAF_INRAE=43.038;MAF_USDA=30.588
NC_035081.1	67197948	.	C	A	.	.	MAF_INRAE=6.667
NC_035081.1	67198332	.	G	A	.	.	MAF_INRAE=17.722;MAF_USDA=21.765
NC_035081.1	67198361	.	G	C	.	.	MAF_INRAE=43.038;MAF_USDA=30.0
NC_035081.1	67198449	.	A	G	.	.	MAF_INRAE=42.105;MAF_USDA=14.118
NC_035081.1	67198486	.	C	G	.	.	MAF_USDA=18.824
NC_035081.1	67198503	.	A	C	.	.	MAF_USDA=4.098
NC_035081.1	67198515	.	C	T	.	.	MAF_INRAE=31.013;MAF_USDA=25.294
NC_035081.1	67198527	.	A	C	.	.	MAF_INRAE=22.785;MAF_USDA=21.311
NC_035081.1	67198541	.	T	C	.	.	MAF_INRAE=3.797;MAF_USDA=7.647
NC_035081.1	67198607	.	T	A	.	.	MAF_INRAE=3.333
NC_035081.1	67198655	.	C	T	.	.	MAF_INRAE=25.316;MAF_USDA=30.588
NC_035081.1	67198741	.	T	C	.	.	MAF_INRAE=18.333
NC_035081.1	67198771	.	G	T	.	.	MAF_USDA=4.098
NC_035081.1	67198807	.	A	G	.	.	MAF_USDA=1.639
NC_035081.1	67198952	.	T	G	.	.	MAF_INRAE=15.833
NC_035081.1	67198957	.	T	G	.	.	MAF_USDA=8.333
NC_035081.1	67198958	.	C	A	.	.	MAF_USDA=8.333
NC_035081.1	67198966	.	G	A	.	.	MAF_USDA=1.639
NC_035081.1	67198986	.	G	T	.	.	MAF_INRAE=17.722
NC_035081.1	67199157	.	C	T	.	.	MAF_INRAE=13.924;MAF_USDA=9.412
NC_035081.1	67199159	.	C	A	.	.	MAF_USDA=3.279
NC_035081.1	67199187	.	C	T	.	.	MAF_INRAE=36.709;MAF_USDA=31.148
NC_035081.1	67199226	.	G	T	.	.	MAF_INRAE=43.038;MAF_USDA=29.412
NC_035081.1	67199266	.	G	A	.	.	MAF_INRAE=3.333
NC_035081.1	67199406	.	A	C	.	.	MAF_INRAE=5.696;MAF_USDA=1.765
NC_035081.1	67199433	.	T	C	.	.	MAF_INRAE=43.038;MAF_USDA=30.588
NC_035081.1	67199443	.	A	G	.	.	MAF_USDA=11.475
NC_035081.1	67199474	.	G	T	.	.	MAF_INRAE=36.709;MAF_USDA=28.689
NC_035081.1	67199511	.	T	A	.	.	MAF_USDA=11.475
NC_035081.1	67199598	.	A	C	.	.	MAF_INRAE=18.333;MAF_USDA=2.459
NC_035081.1	67199717	.	T	A	.	.	MAF_INRAE=3.797;MAF_USDA=7.647
NC_035081.1	67199718	.	G	A	.	.	MAF_INRAE=21.519;MAF_USDA=15.294
NC_035081.1	67199756	.	A	G	.	.	MAF_USDA=3.279
NC_035081.1	67199864	.	C	T	.	.	MAF_INRAE=17.722;MAF_USDA=18.235
NC_035081.1	67199868	.	T	C	.	.	MAF_INRAE=21.519;MAF_USDA=14.706
NC_035081.1	67199890	.	T	A	.	.	MAF_INRAE=17.722;MAF_USDA=21.176
NC_035081.1	67199941	.	G	A	.	.	MAF_INRAE=6.667
NC_035081.1	67199969	.	T	A	.	.	MAF_USDA=11.475
NC_035081.1	67199984	.	G	C	.	.	MAF_USDA=4.098
NC_035081.1	67199994	.	T	C	.	.	MAF_USDA=11.475
NC_035081.1	67200039	.	C	T	.	.	MAF_INRAE=31.646;MAF_USDA=3.279
NC_035081.1	67200157	.	T	G	.	.	MAF_INRAE=43.038;MAF_USDA=30.588
NC_035081.1	67200198	.	A	G	.	.	MAF_USDA=6.557
NC_035081.1	67200271	.	T	C	.	.	MAF_INRAE=43.038;MAF_USDA=29.412
NC_035081.1	67200276	.	G	T	.	.	MAF_USDA=6.471
NC_035081.1	67200306	.	T	C	.	.	MAF_INRAE=43.038;MAF_USDA=30.0
NC_035081.1	67200419	.	G	T	.	.	MAF_INRAE=17.722;MAF_USDA=18.235
NC_035081.1	67200460	.	C	T	.	.	MAF_INRAE=17.089;MAF_USDA=20.588
NC_035081.1	67200500	.	C	G	.	.	MAF_INRAE=17.089;MAF_USDA=17.647
NC_035081.1	67200515	.	A	C	.	.	MAF_INRAE=36.709;MAF_USDA=22.941
NC_035081.1	67200547	.	A	C	.	.	MAF_USDA=16.471
NC_035081.1	67200718	.	G	A	.	.	MAF_INRAE=21.519;MAF_USDA=15.882
NC_035081.1	67200779	.	A	C	.	.	MAF_USDA=10.588
NC_035081.1	67200792	.	C	T	.	.	MAF_INRAE=15.833;MAF_USDA=14.706
NC_035081.1	67200892	.	G	C	.	.	MAF_USDA=7.377
NC_035081.1	67200899	.	G	A	.	.	MAF_INRAE=5.263;MAF_USDA=9.412
NC_035081.1	67200997	.	G	A	.	.	MAF_USDA=10.588
NC_035081.1	67200998	.	T	G	.	.	MAF_INRAE=22.785;MAF_USDA=1.639
NC_035081.1	67201023	.	G	A	.	.	MAF_INRAE=32.278;MAF_USDA=22.941
NC_035081.1	67201027	.	T	C	.	.	MAF_USDA=9.836
NC_035081.1	67201034	.	A	C	.	.	MAF_INRAE=36.076;MAF_USDA=22.353
NC_035081.1	67201041	.	G	C	.	.	MAF_INRAE=18.333
NC_035081.1	67201085	.	G	T	.	.	MAF_INRAE=17.089;MAF_USDA=21.176
NC_035081.1	67201270	.	A	C	.	.	MAF_USDA=9.524
NC_035081.1	67201279	.	C	A	.	.	MAF_INRAE=22.785;MAF_USDA=1.667
NC_035081.1	67201311	.	C	A	.	.	MAF_INRAE=21.519;MAF_USDA=14.118
NC_035081.1	67201332	.	A	G	.	.	MAF_INRAE=3.333;MAF_USDA=31.176
NC_035081.1	67201342	.	T	A	.	.	MAF_USDA=4.706
NC_035081.1	67201343	.	T	A	.	.	MAF_USDA=4.706
NC_035081.1	67201357	.	G	T	.	.	MAF_INRAE=22.152;MAF_USDA=1.639
NC_035081.1	67201472	.	C	T	.	.	MAF_INRAE=43.038;MAF_USDA=33.607
NC_035081.1	67201553	.	C	G	.	.	MAF_USDA=9.836
NC_035081.1	67201556	.	C	T	.	.	MAF_INRAE=18.333;MAF_USDA=32.787
NC_035081.1	67201683	.	A	C	.	.	MAF_USDA=43.75
NC_035081.1	67201704	.	A	G	.	.	MAF_INRAE=22.785;MAF_USDA=1.639
NC_035081.1	67201708	.	A	G	.	.	MAF_USDA=1.639
NC_035081.1	67201729	.	C	A	.	.	MAF_USDA=1.639
NC_035081.1	67201782	.	C	T	.	.	MAF_USDA=1.639
NC_035081.1	67201812	.	G	T	.	.	MAF_USDA=12.295
NC_035081.1	67201872	.	T	G	.	.	MAF_INRAE=43.038;MAF_USDA=30.588
NC_035081.1	67201913	.	C	T	.	.	MAF_USDA=4.918
NC_035081.1	67201918	.	C	T	.	.	MAF_USDA=1.639
NC_035081.1	67201956	.	C	T	.	.	MAF_INRAE=3.333;MAF_USDA=2.083
NC_035081.1	67202015	.	A	G	.	.	MAF_USDA=11.475
NC_035081.1	67202028	.	T	C	.	.	MAF_INRAE=43.038;MAF_USDA=30.588
NC_035081.1	67202036	.	G	T	.	.	MAF_USDA=11.475
NC_035081.1	67202037	.	A	T	.	.	MAF_INRAE=43.038;MAF_USDA=29.412
NC_035081.1	67202116	.	A	C	.	.	MAF_INRAE=36.842;MAF_USDA=5.882
NC_035081.1	67202153	.	T	A	.	.	MAF_INRAE=20.0
NC_035081.1	67202157	.	T	A	.	.	MAF_INRAE=25.0
NC_035081.1	67202173	.	G	A	.	.	MAF_INRAE=17.722;MAF_USDA=17.059
NC_035081.1	67202188	.	A	T	.	.	MAF_INRAE=17.722;MAF_USDA=21.176
NC_035081.1	67202192	.	A	T	.	.	MAF_INRAE=43.038;MAF_USDA=30.588
NC_035081.1	67202217	.	T	C	.	.	MAF_INRAE=41.139;MAF_USDA=41.176
NC_035081.1	67202228	.	G	T	.	.	MAF_INRAE=17.722;MAF_USDA=20.588
NC_035081.1	67202319	.	C	A	.	.	MAF_USDA=4.098
NC_035081.1	67202339	.	C	T	.	.	MAF_INRAE=43.038;MAF_USDA=31.765
NC_035081.1	67202348	.	A	T	.	.	MAF_INRAE=2.5;MAF_USDA=2.083
NC_035081.1	67202470	.	C	T	.	.	MAF_INRAE=18.354;MAF_USDA=20.588
NC_035081.1	67202517	.	T	A	.	.	MAF_INRAE=31.646;MAF_USDA=35.294
NC_035081.1	67202519	.	C	G	.	.	MAF_INRAE=33.333;MAF_USDA=30.588
NC_035081.1	67202601	.	T	A	.	.	MAF_INRAE=43.038;MAF_USDA=30.0
NC_035081.1	67202647	.	C	T	.	.	MAF_INRAE=2.5;MAF_USDA=4.167
NC_035081.1	67202663	.	A	C	.	.	MAF_INRAE=18.354;MAF_USDA=21.765
NC_035081.1	67202681	.	C	A	.	.	MAF_INRAE=23.418;MAF_USDA=18.824
NC_035081.1	67202807	.	C	A	.	.	MAF_INRAE=43.038;MAF_USDA=30.0
NC_035081.1	67202812	.	C	T	.	.	MAF_INRAE=17.722;MAF_USDA=20.588
NC_035081.1	67202877	.	G	A	.	.	MAF_USDA=2.459
NC_035081.1	67202892	.	A	C	.	.	MAF_INRAE=17.089;MAF_USDA=17.647
NC_035081.1	67202908	.	C	A	.	.	MAF_INRAE=5.263;MAF_USDA=2.353
NC_035081.1	67203061	.	G	A	.	.	MAF_INRAE=19.167
NC_035081.1	67203106	.	T	A	.	.	MAF_INRAE=6.667;MAF_USDA=37.647
NC_035081.1	67203135	.	A	T	.	.	MAF_USDA=1.639
NC_035081.1	67203189	.	T	G	.	.	MAF_USDA=12.295
NC_035081.1	67203287	.	G	C	.	.	MAF_USDA=3.529
NC_035081.1	67203362	.	A	T	.	.	MAF_USDA=1.639
NC_035081.1	67203419	.	A	G	.	.	MAF_INRAE=45.57;MAF_USDA=30.588
NC_035081.1	67203484	.	C	T	.	.	MAF_INRAE=43.038;MAF_USDA=30.0
NC_035081.1	67203516	.	G	T	.	.	MAF_INRAE=17.722;MAF_USDA=21.176
NC_035081.1	67203545	.	G	A	.	.	MAF_INRAE=18.333
NC_035081.1	67203619	.	G	C	.	.	MAF_USDA=5.882
NC_035081.1	67203668	.	C	A	.	.	MAF_INRAE=17.722;MAF_USDA=11.475
NC_035081.1	67203670	.	C	G	.	.	MAF_USDA=4.918
NC_035081.1	67203674	.	C	A	.	.	MAF_INRAE=18.333
NC_035081.1	67203783	.	T	C	.	.	MAF_INRAE=3.333;MAF_USDA=2.083
NC_035081.1	67203816	.	C	T	.	.	MAF_INRAE=3.333;MAF_USDA=2.083
NC_035081.1	67204014	.	T	G	.	.	MAF_USDA=5.882
NC_035081.1	67204381	.	C	A	.	.	MAF_USDA=6.25
NC_035081.1	67204384	.	C	A	.	.	MAF_USDA=6.25
NC_035081.1	67204439	.	G	T	.	.	MAF_INRAE=3.333;MAF_USDA=2.083
NC_035081.1	67204512	.	C	T	.	.	MAF_INRAE=6.667;MAF_USDA=24.706
NC_035081.1	67204575	.	T	A	.	.	MAF_INRAE=36.709;MAF_USDA=37.059
NC_035081.1	67204634	.	C	T	.	.	MAF_INRAE=43.038;MAF_USDA=31.176
NC_035081.1	67204730	.	A	T	.	.	MAF_USDA=4.918
NC_035081.1	67204822	.	C	T	.	.	MAF_INRAE=39.241;MAF_USDA=48.824
NC_035081.1	67204878	.	T	C	.	.	MAF_INRAE=6.667
NC_035081.1	67204897	.	A	T	.	.	MAF_INRAE=6.667;MAF_USDA=8.197
NC_035081.1	67205145	.	G	T	.	.	MAF_INRAE=25.316;MAF_USDA=40.588
NC_035081.1	67205206	.	C	T	.	.	MAF_INRAE=17.722;MAF_USDA=17.059
NC_035081.1	67205217	.	G	C	.	.	MAF_INRAE=6.667;MAF_USDA=4.118
NC_035081.1	67205240	.	C	T	.	.	MAF_USDA=10.656
NC_035081.1	67205421	.	T	A	.	.	MAF_USDA=4.098
NC_035081.1	67205425	.	C	T	.	.	MAF_USDA=1.639
NC_035081.1	67205431	.	G	T	.	.	MAF_INRAE=15.789
NC_035081.1	67205499	.	G	T	.	.	MAF_USDA=9.016
NC_035081.1	67205509	.	C	G	.	.	MAF_INRAE=39.241;MAF_USDA=37.5
NC_035081.1	67205635	.	T	C	.	.	MAF_INRAE=42.405;MAF_USDA=30.0
NC_035081.1	67205659	.	C	G	.	.	MAF_USDA=1.639
NC_035081.1	67205669	.	C	G	.	.	MAF_INRAE=43.038;MAF_USDA=22.917
NC_035081.1	67205735	.	T	C	.	.	MAF_INRAE=39.873
NC_035081.1	67205823	.	T	C	.	.	MAF_INRAE=43.038;MAF_USDA=30.0
NC_035081.1	67205886	.	G	A	.	.	MAF_USDA=6.557
NC_035081.1	67205895	.	G	T	.	.	MAF_USDA=2.459
NC_035081.1	67205926	.	A	G	.	.	MAF_USDA=6.25
NC_035081.1	67205947	.	C	A	.	.	MAF_INRAE=43.038;MAF_USDA=30.0
NC_035081.1	67205971	.	T	A	.	.	MAF_USDA=6.25
NC_035081.1	67205987	.	G	A	.	.	MAF_USDA=6.25
NC_035081.1	67206043	.	C	A	.	.	MAF_USDA=6.25
NC_035081.1	67206059	.	G	T	.	.	MAF_USDA=3.279
NC_035081.1	67206066	.	G	T	.	.	MAF_USDA=1.639
NC_035081.1	67206121	.	T	C	.	.	MAF_USDA=6.25
NC_035081.1	67206135	.	T	A	.	.	MAF_USDA=4.918
NC_035081.1	67206220	.	G	A	.	.	MAF_USDA=4.098
NC_035081.1	67206290	.	C	T	.	.	MAF_USDA=1.639
NC_035081.1	67206291	.	C	A	.	.	MAF_USDA=1.639
NC_035081.1	67206370	.	C	A	.	.	MAF_USDA=1.639
NC_035081.1	67206371	.	G	A	.	.	MAF_USDA=4.098
NC_035081.1	67206410	.	T	C	.	.	MAF_INRAE=17.722;MAF_USDA=17.059
NC_035081.1	67206537	.	T	C	.	.	MAF_USDA=6.25
NC_035081.1	67206662	.	T	C	.	.	MAF_INRAE=17.722;MAF_USDA=17.059
NC_035081.1	67206666	.	A	G	.	.	MAF_USDA=5.738
NC_035081.1	67206721	.	G	T	.	.	MAF_USDA=5.882
NC_035081.1	67206784	.	C	T	.	.	MAF_INRAE=39.241;MAF_USDA=48.824
NC_035081.1	67206789	.	C	T	.	.	MAF_USDA=3.279
NC_035081.1	67206792	.	T	C	.	.	MAF_INRAE=39.241;MAF_USDA=42.353
NC_035081.1	67206915	.	C	G	.	.	MAF_INRAE=10.0;MAF_USDA=35.882
NC_035081.1	67207038	.	G	A	.	.	MAF_INRAE=17.089;MAF_USDA=2.459
NC_035081.1	67207047	.	T	G	.	.	MAF_USDA=4.098
NC_035081.1	67207100	.	T	C	.	.	MAF_USDA=4.918
NC_035081.1	67207104	.	C	A	.	.	MAF_USDA=4.918
NC_035081.1	67207139	.	G	C	.	.	MAF_USDA=3.279
NC_035081.1	67207142	.	T	C	.	.	MAF_USDA=22.917
NC_035081.1	67207190	.	T	C	.	.	MAF_INRAE=18.333
NC_035081.1	67207230	.	C	T	.	.	MAF_USDA=4.918
NC_035081.1	67207265	.	C	G	.	.	MAF_USDA=1.639
NC_035081.1	67207270	.	A	G	.	.	MAF_INRAE=40.506;MAF_USDA=47.059
NC_035081.1	67207273	.	G	A	.	.	MAF_USDA=1.639
NC_035081.1	67207342	.	C	A	.	.	MAF_USDA=4.098
NC_035081.1	67207349	.	C	A	.	.	MAF_INRAE=13.291;MAF_USDA=8.824
NC_035081.1	67207434	.	C	T	.	.	MAF_INRAE=20.0
NC_035081.1	67207463	.	A	T	.	.	MAF_USDA=2.941
NC_035081.1	67207542	.	A	G	.	.	MAF_INRAE=17.089;MAF_USDA=1.639
NC_035081.1	67207580	.	G	A	.	.	MAF_USDA=6.25
NC_035081.1	67207698	.	A	C	.	.	MAF_USDA=6.25
NC_035081.1	67207710	.	T	A	.	.	MAF_INRAE=39.241;MAF_USDA=42.941
NC_035081.1	67207913	.	T	C	.	.	MAF_USDA=2.459
NC_035081.1	67207917	.	T	G	.	.	MAF_USDA=2.459
NC_035081.1	67208025	.	C	T	.	.	MAF_USDA=6.25
NC_035081.1	67208184	.	C	T	.	.	MAF_USDA=1.639
NC_035081.1	67208311	.	T	C	.	.	MAF_INRAE=17.722;MAF_USDA=18.235
NC_035081.1	67208461	.	T	G	.	.	MAF_INRAE=39.241;MAF_USDA=47.059
NC_035081.1	67208490	.	G	C	.	.	MAF_INRAE=39.241;MAF_USDA=46.471
NC_035081.1	67208594	.	A	G	.	.	MAF_INRAE=17.722;MAF_USDA=20.588
NC_035081.1	67208596	.	C	A	.	.	MAF_INRAE=3.333;MAF_USDA=1.765
NC_035081.1	67208648	.	T	A	.	.	MAF_INRAE=3.333;MAF_USDA=2.083
NC_035081.1	67208811	.	C	A	.	.	MAF_INRAE=17.722;MAF_USDA=20.588
NC_035081.1	67209027	.	A	C	.	.	MAF_USDA=4.918
NC_035081.1	67209045	.	T	C	.	.	MAF_INRAE=39.241;MAF_USDA=49.412
NC_035081.1	67209085	.	G	A	.	.	MAF_INRAE=17.089;MAF_USDA=20.833
NC_035081.1	67209116	.	C	G	.	.	MAF_USDA=4.098
NC_035081.1	67209132	.	C	G	.	.	MAF_INRAE=10.0;MAF_USDA=25.882
NC_035081.1	67209179	.	G	C	.	.	MAF_USDA=4.098
NC_035081.1	67209198	.	G	A	.	.	MAF_USDA=2.459
NC_035081.1	67209211	.	T	G	.	.	MAF_USDA=2.459
NC_035081.1	67209251	.	A	C	.	.	MAF_USDA=22.917
NC_035081.1	67209291	.	C	T	.	.	MAF_INRAE=10.0;MAF_USDA=5.882
NC_035081.1	67209392	.	C	T	.	.	MAF_USDA=4.098
NC_035081.1	67209411	.	T	A	.	.	MAF_USDA=9.412
NC_035081.1	67209412	.	T	A	.	.	MAF_USDA=9.412
NC_035081.1	67209499	.	T	C	.	.	MAF_INRAE=17.722;MAF_USDA=18.824
NC_035081.1	67209559	.	A	T	.	.	MAF_INRAE=18.333
NC_035081.1	67209584	.	A	T	.	.	MAF_USDA=10.656
NC_035081.1	67209586	.	T	C	.	.	MAF_USDA=8.197
NC_035081.1	67209622	.	A	G	.	.	MAF_INRAE=17.722;MAF_USDA=27.059
NC_035081.1	67209720	.	T	G	.	.	MAF_INRAE=7.5;MAF_USDA=4.706
NC_035081.1	67209757	.	C	T	.	.	MAF_USDA=20.588
NC_035081.1	67209886	.	A	C	.	.	MAF_USDA=7.377
NC_035081.1	67209888	.	G	T	.	.	MAF_USDA=1.639
NC_035081.1	67209898	.	C	A	.	.	MAF_USDA=4.098
NC_035081.1	67209902	.	C	A	.	.	MAF_USDA=11.176
NC_035081.1	67209926	.	A	C	.	.	MAF_INRAE=39.241;MAF_USDA=48.235
NC_035081.1	67210159	.	G	C	.	.	MAF_USDA=7.377
NC_035081.1	67210175	.	T	G	.	.	MAF_INRAE=17.722;MAF_USDA=1.639
NC_035081.1	67210206	.	C	T	.	.	MAF_INRAE=17.722;MAF_USDA=21.176
NC_035081.1	67210209	.	T	C	.	.	MAF_INRAE=42.405;MAF_USDA=30.588
NC_035081.1	67210247	.	T	C	.	.	MAF_INRAE=42.405;MAF_USDA=30.0
NC_035081.1	67210256	.	T	C	.	.	MAF_INRAE=41.772;MAF_USDA=30.0
NC_035081.1	67210260	.	G	A	.	.	MAF_USDA=4.098
NC_035081.1	67210304	.	C	G	.	.	MAF_USDA=2.459
NC_035081.1	67210333	.	A	C	.	.	MAF_INRAE=29.167;MAF_USDA=17.647
NC_035081.1	67210354	.	C	T	.	.	MAF_USDA=1.667
NC_035081.1	67210371	.	C	T	.	.	MAF_USDA=7.5
NC_035081.1	67210401	.	A	G	.	.	MAF_INRAE=42.405;MAF_USDA=34.524
NC_035081.1	67210419	.	G	A	.	.	MAF_USDA=2.5
NC_035081.1	67210420	.	G	A	.	.	MAF_INRAE=17.722;MAF_USDA=1.667
NC_035081.1	67210680	.	C	T	.	.	MAF_USDA=4.098
NC_035081.1	67210769	.	C	A	.	.	MAF_INRAE=17.722;MAF_USDA=20.588
NC_035081.1	67210790	.	A	T	.	.	MAF_INRAE=39.241;MAF_USDA=48.824
NC_035081.1	67210809	.	C	T	.	.	MAF_USDA=9.412
NC_035081.1	67210810	.	G	A	.	.	MAF_USDA=3.279
NC_035081.1	67210846	.	C	A	.	.	MAF_INRAE=17.722;MAF_USDA=17.857
NC_035081.1	67210866	.	T	A	.	.	MAF_INRAE=17.722;MAF_USDA=21.176
NC_035081.1	67210956	.	G	T	.	.	MAF_INRAE=38.608;MAF_USDA=24.706
NC_035081.1	67211010	.	G	T	.	.	MAF_USDA=3.279
NC_035081.1	67211059	.	A	C	.	.	MAF_USDA=3.279
NC_035081.1	67211261	.	C	T	.	.	MAF_USDA=12.295
NC_035081.1	67211311	.	C	A	.	.	MAF_USDA=22.353
NC_035081.1	67211344	.	C	T	.	.	MAF_USDA=3.279
NC_035081.1	67211433	.	A	G	.	.	MAF_USDA=3.279
NC_035081.1	67211481	.	C	G	.	.	MAF_USDA=4.167
NC_035081.1	67211514	.	T	C	.	.	MAF_INRAE=10.0;MAF_USDA=14.881
NC_035081.1	67211582	.	G	T	.	.	MAF_USDA=2.459
NC_035081.1	67211605	.	G	T	.	.	MAF_INRAE=43.038;MAF_USDA=27.059
NC_035081.1	67211727	.	G	A	.	.	MAF_USDA=3.279
NC_035081.1	67211762	.	C	T	.	.	MAF_INRAE=17.722;MAF_USDA=1.639
NC_035081.1	67211782	.	G	A	.	.	MAF_INRAE=17.722;MAF_USDA=17.647
NC_035081.1	67211909	.	C	T	.	.	MAF_INRAE=18.333
NC_035081.1	67211956	.	G	C	.	.	MAF_USDA=13.115
NC_035081.1	67212038	.	G	A	.	.	MAF_USDA=2.459
NC_035081.1	67212044	.	G	T	.	.	MAF_INRAE=28.481;MAF_USDA=24.118
NC_035081.1	67212067	.	C	T	.	.	MAF_INRAE=42.405;MAF_USDA=29.412
NC_035081.1	67212115	.	A	G	.	.	MAF_INRAE=39.241;MAF_USDA=48.235
NC_035081.1	67212165	.	G	A	.	.	MAF_INRAE=17.722;MAF_USDA=17.647
NC_035081.1	67212190	.	C	T	.	.	MAF_USDA=6.557
NC_035081.1	67212296	.	C	A	.	.	MAF_USDA=3.279
NC_035081.1	67212318	.	G	A	.	.	MAF_INRAE=39.873;MAF_USDA=48.235
NC_035081.1	67212326	.	A	T	.	.	MAF_USDA=6.25
NC_035081.1	67212338	.	C	T	.	.	MAF_INRAE=39.241;MAF_USDA=48.235
NC_035081.1	67212381	.	A	T	.	.	MAF_INRAE=20.0;MAF_USDA=37.5
NC_035081.1	67212399	.	T	C	.	.	MAF_INRAE=12.025
NC_035081.1	67212447	.	A	G	.	.	MAF_INRAE=6.667
NC_035081.1	67212515	.	C	T	.	.	MAF_INRAE=17.089;MAF_USDA=17.059
NC_035081.1	67212528	.	T	C	.	.	MAF_INRAE=28.333;MAF_USDA=48.824
NC_035081.1	67212565	.	A	T	.	.	MAF_INRAE=5.263;MAF_USDA=2.353
NC_035081.1	67212571	.	C	T	.	.	MAF_INRAE=17.722;MAF_USDA=17.647
NC_035081.1	67212577	.	T	C	.	.	MAF_INRAE=39.873;MAF_USDA=48.824
NC_035081.1	67212617	.	C	T	.	.	MAF_INRAE=40.506;MAF_USDA=50.0
NC_035081.1	67212695	.	T	G	.	.	MAF_USDA=6.25
NC_035081.1	67212742	.	T	A	.	.	MAF_USDA=3.279
NC_035081.1	67212753	.	T	C	.	.	MAF_USDA=23.529
NC_035081.1	67212784	.	T	A	.	.	MAF_INRAE=34.81;MAF_USDA=22.941
NC_035081.1	67212787	.	T	C	.	.	MAF_INRAE=18.333
NC_035081.1	67212852	.	A	C	.	.	MAF_INRAE=21.519;MAF_USDA=17.059
NC_035081.1	67212870	.	T	G	.	.	MAF_INRAE=39.241;MAF_USDA=25.294
NC_035081.1	67213003	.	G	A	.	.	MAF_INRAE=17.722;MAF_USDA=17.647
NC_035081.1	67213137	.	T	G	.	.	MAF_USDA=6.25
NC_035081.1	67213147	.	T	C	.	.	MAF_USDA=1.639
NC_035081.1	67213149	.	A	G	.	.	MAF_INRAE=39.873;MAF_USDA=17.647
NC_035081.1	67213187	.	C	A	.	.	MAF_USDA=4.918
NC_035081.1	67213227	.	T	A	.	.	MAF_USDA=3.279
NC_035081.1	67213282	.	C	T	.	.	MAF_INRAE=17.722;MAF_USDA=17.059
NC_035081.1	67213342	.	A	C	.	.	MAF_INRAE=3.333
NC_035081.1	67213419	.	C	A	.	.	MAF_USDA=13.934
NC_035081.1	67213436	.	C	G	.	.	MAF_USDA=1.639
NC_035081.1	67213458	.	T	C	.	.	MAF_INRAE=25.949;MAF_USDA=27.647
NC_035081.1	67213547	.	A	C	.	.	MAF_USDA=2.459
NC_035081.1	67213623	.	T	C	.	.	MAF_USDA=3.279
NC_035081.1	67213788	.	G	T	.	.	MAF_INRAE=25.949;MAF_USDA=27.647
NC_035081.1	67213873	.	G	A	.	.	MAF_INRAE=25.949;MAF_USDA=28.824
NC_035081.1	67213888	.	A	C	.	.	MAF_INRAE=26.582;MAF_USDA=28.235
NC_035081.1	67213894	.	C	G	.	.	MAF_INRAE=39.241;MAF_USDA=18.235
NC_035081.1	67213899	.	A	C	.	.	MAF_INRAE=27.5;MAF_USDA=43.75
NC_035081.1	67213937	.	A	G	.	.	MAF_INRAE=26.582;MAF_USDA=28.235
NC_035081.1	67213943	.	G	A	.	.	MAF_USDA=3.279
NC_035081.1	67214068	.	A	C	.	.	MAF_INRAE=39.873;MAF_USDA=17.059
NC_035081.1	67214170	.	T	A	.	.	MAF_USDA=11.765
NC_035081.1	67214180	.	T	G	.	.	MAF_USDA=6.557
NC_035081.1	67214183	.	A	C	.	.	MAF_INRAE=25.949;MAF_USDA=27.059
NC_035081.1	67214193	.	C	T	.	.	MAF_INRAE=17.722
NC_035081.1	67214239	.	C	T	.	.	MAF_INRAE=39.241;MAF_USDA=18.824
NC_035081.1	67214241	.	A	G	.	.	MAF_INRAE=27.5;MAF_USDA=27.647
NC_035081.1	67214317	.	C	G	.	.	MAF_INRAE=25.949;MAF_USDA=28.235
NC_035081.1	67214423	.	G	T	.	.	MAF_INRAE=25.949;MAF_USDA=28.824
NC_035081.1	67214456	.	C	T	.	.	MAF_INRAE=25.949;MAF_USDA=30.0
NC_035081.1	67214569	.	A	G	.	.	MAF_INRAE=7.5;MAF_USDA=6.471
NC_035081.1	67214612	.	C	T	.	.	MAF_INRAE=17.722;MAF_USDA=17.647
NC_035081.1	67214752	.	C	T	.	.	MAF_INRAE=25.316;MAF_USDA=28.235
NC_035081.1	67214795	.	C	T	.	.	MAF_INRAE=17.722;MAF_USDA=1.639
NC_035081.1	67214816	.	A	G	.	.	MAF_USDA=3.279
NC_035081.1	67214865	.	C	T	.	.	MAF_USDA=4.098
NC_035081.1	67214867	.	C	T	.	.	MAF_USDA=27.059
NC_035081.1	67214909	.	G	C	.	.	MAF_INRAE=43.038;MAF_USDA=30.0
NC_035081.1	67215001	.	A	T	.	.	MAF_INRAE=39.241;MAF_USDA=20.588
NC_035081.1	67215016	.	A	C	.	.	MAF_INRAE=21.519;MAF_USDA=12.353
NC_035081.1	67215097	.	C	T	.	.	MAF_INRAE=42.405;MAF_USDA=31.176
NC_035081.1	67215109	.	A	C	.	.	MAF_INRAE=6.667;MAF_USDA=2.459
NC_035081.1	67215153	.	G	A	.	.	MAF_INRAE=17.722;MAF_USDA=17.059
NC_035081.1	67215213	.	C	T	.	.	MAF_INRAE=17.722
NC_035081.1	67215214	.	G	A	.	.	MAF_USDA=3.279
NC_035081.1	67215223	.	G	T	.	.	MAF_USDA=5.738
NC_035081.1	67215292	.	C	A	.	.	MAF_INRAE=39.241;MAF_USDA=20.588
NC_035081.1	67215402	.	G	T	.	.	MAF_INRAE=39.241;MAF_USDA=48.235
NC_035081.1	67215476	.	A	T	.	.	MAF_INRAE=43.038;MAF_USDA=28.824
NC_035081.1	67215643	.	C	T	.	.	MAF_INRAE=39.241;MAF_USDA=46.471
NC_035081.1	67215645	.	G	A	.	.	MAF_INRAE=17.722
NC_035081.1	67215655	.	C	T	.	.	MAF_USDA=45.882
NC_035081.1	67216038	.	G	C	.	.	MAF_USDA=9.836
NC_035081.1	67216059	.	G	A	.	.	MAF_INRAE=13.291;MAF_USDA=5.294
NC_035081.1	67216080	.	C	A	.	.	MAF_INRAE=42.405;MAF_USDA=28.824
NC_035081.1	67216130	.	A	C	.	.	MAF_INRAE=21.519;MAF_USDA=11.176
NC_035081.1	67216161	.	G	T	.	.	MAF_USDA=2.459
NC_035081.1	67216203	.	G	A	.	.	MAF_INRAE=17.722
NC_035081.1	67216209	.	T	G	.	.	MAF_INRAE=17.722;MAF_USDA=21.176
NC_035081.1	67216304	.	C	T	.	.	MAF_USDA=2.459
NC_035081.1	67216396	.	C	T	.	.	MAF_INRAE=17.722;MAF_USDA=17.059
NC_035081.1	67216408	.	G	A	.	.	MAF_INRAE=17.722
NC_035081.1	67216428	.	T	C	.	.	MAF_USDA=1.765
NC_035081.1	67216444	.	A	T	.	.	MAF_USDA=9.836
NC_035081.1	67216454	.	G	A	.	.	MAF_USDA=10.656
NC_035081.1	67216456	.	A	T	.	.	MAF_INRAE=33.333;MAF_USDA=29.412
NC_035081.1	67216550	.	A	T	.	.	MAF_USDA=4.098
NC_035081.1	67216563	.	T	G	.	.	MAF_USDA=5.738
NC_035081.1	67216567	.	C	T	.	.	MAF_USDA=5.738
NC_035081.1	67216569	.	T	A	.	.	MAF_USDA=5.738
NC_035081.1	67216577	.	A	C	.	.	MAF_INRAE=21.519;MAF_USDA=17.059
NC_035081.1	67216578	.	A	T	.	.	MAF_INRAE=16.667;MAF_USDA=17.059
NC_035081.1	67216580	.	T	A	.	.	MAF_USDA=6.557
NC_035081.1	67216612	.	G	A	.	.	MAF_USDA=10.656
NC_035081.1	67216631	.	G	T	.	.	MAF_USDA=2.459
NC_035081.1	67216669	.	C	G	.	.	MAF_INRAE=15.789;MAF_USDA=37.5
NC_035081.1	67216689	.	T	A	.	.	MAF_INRAE=17.722;MAF_USDA=20.588
NC_035081.1	67216784	.	C	G	.	.	MAF_INRAE=5.833;MAF_USDA=25.882
NC_035081.1	67216823	.	C	T	.	.	MAF_USDA=1.639
NC_035081.1	67216911	.	A	T	.	.	MAF_INRAE=17.722
NC_035081.1	67216977	.	T	G	.	.	MAF_INRAE=17.722;MAF_USDA=17.059
NC_035081.1	67216989	.	T	A	.	.	MAF_USDA=3.279
NC_035081.1	67217020	.	T	A	.	.	MAF_USDA=5.882
NC_035081.1	67217021	.	T	C	.	.	MAF_USDA=4.098
NC_035081.1	67217061	.	A	C	.	.	MAF_INRAE=12.025;MAF_USDA=1.19
NC_035081.1	67217066	.	C	A	.	.	MAF_INRAE=3.333;MAF_USDA=2.381
NC_035081.1	67217104	.	T	A	.	.	MAF_USDA=9.322
NC_035081.1	67217109	.	T	G	.	.	MAF_INRAE=3.333;MAF_USDA=2.41
NC_035081.1	67217178	.	T	C	.	.	MAF_USDA=6.25
NC_035081.1	67217392	.	C	T	.	.	MAF_USDA=18.852
NC_035081.1	67217402	.	C	T	.	.	MAF_INRAE=17.722;MAF_USDA=21.176
NC_035081.1	67217415	.	G	A	.	.	MAF_INRAE=17.722;MAF_USDA=22.353
NC_035081.1	67217513	.	A	T	.	.	MAF_INRAE=15.789
NC_035081.1	67217516	.	T	G	.	.	MAF_INRAE=7.5;MAF_USDA=4.167
NC_035081.1	67217517	.	A	T	.	.	MAF_INRAE=46.667;MAF_USDA=37.5
NC_035081.1	67217649	.	C	T	.	.	MAF_INRAE=18.333
NC_035081.1	67217710	.	A	C	.	.	MAF_USDA=3.529
NC_035081.1	67217759	.	T	G	.	.	MAF_INRAE=12.025;MAF_USDA=2.083
NC_035081.1	67217957	.	G	A	.	.	MAF_INRAE=17.722
NC_035081.1	67217965	.	A	T	.	.	MAF_USDA=1.639
NC_035081.1	67217966	.	T	A	.	.	MAF_USDA=1.639
NC_035081.1	67218244	.	C	T	.	.	MAF_INRAE=6.667;MAF_USDA=5.738
NC_035081.1	67218245	.	A	G	.	.	MAF_USDA=9.836
NC_035081.1	67218298	.	A	C	.	.	MAF_INRAE=17.722;MAF_USDA=39.583
NC_035081.1	67218307	.	A	C	.	.	MAF_USDA=6.25
NC_035081.1	67218309	.	G	T	.	.	MAF_USDA=1.667
NC_035081.1	67218345	.	G	T	.	.	MAF_USDA=13.529
NC_035081.1	67218386	.	A	T	.	.	MAF_INRAE=17.722;MAF_USDA=17.647
NC_035081.1	67218393	.	C	T	.	.	MAF_INRAE=17.722;MAF_USDA=17.647
NC_035081.1	67218534	.	A	G	.	.	MAF_INRAE=17.722;MAF_USDA=21.765
NC_035081.1	67218612	.	T	G	.	.	MAF_INRAE=17.722;MAF_USDA=21.176
NC_035081.1	67218694	.	C	T	.	.	MAF_INRAE=18.333
NC_035081.1	67218714	.	T	A	.	.	MAF_INRAE=43.038;MAF_USDA=29.412
NC_035081.1	67218779	.	C	T	.	.	MAF_USDA=5.738
NC_035081.1	67218833	.	A	C	.	.	MAF_USDA=10.656
NC_035081.1	67218834	.	T	C	.	.	MAF_USDA=11.475
NC_035081.1	67218887	.	T	G	.	.	MAF_INRAE=17.722;MAF_USDA=17.059
NC_035081.1	67218902	.	A	T	.	.	MAF_INRAE=6.667;MAF_USDA=27.059
NC_035081.1	67218962	.	T	C	.	.	MAF_INRAE=13.291;MAF_USDA=5.294
NC_035081.1	67219033	.	G	A	.	.	MAF_INRAE=17.722
NC_035081.1	67219071	.	G	A	.	.	MAF_INRAE=7.5;MAF_USDA=6.471
NC_035081.1	67219122	.	G	C	.	.	MAF_USDA=1.639
NC_035081.1	67219232	.	A	G	.	.	MAF_INRAE=21.667;MAF_USDA=15.294
NC_035081.1	67219473	.	C	G	.	.	MAF_INRAE=7.5;MAF_USDA=7.059
NC_035081.1	67219559	.	G	A	.	.	MAF_INRAE=6.667;MAF_USDA=27.647
NC_035081.1	67219660	.	C	A	.	.	MAF_INRAE=6.667;MAF_USDA=18.852
NC_035081.1	67219668	.	G	A	.	.	MAF_INRAE=20.0;MAF_USDA=39.583
NC_035081.1	67219839	.	A	C	.	.	MAF_INRAE=39.241;MAF_USDA=32.941
NC_035081.1	67220017	.	G	T	.	.	MAF_USDA=4.098
NC_035081.1	67220021	.	A	G	.	.	MAF_USDA=2.353
NC_035081.1	67220055	.	C	T	.	.	MAF_INRAE=13.291;MAF_USDA=5.294
NC_035081.1	67220124	.	G	A	.	.	MAF_USDA=2.459
NC_035081.1	67220173	.	G	A	.	.	MAF_INRAE=6.667;MAF_USDA=21.311
NC_035081.1	67220174	.	G	A	.	.	MAF_USDA=3.529
NC_035081.1	67220371	.	G	T	.	.	MAF_USDA=1.639
NC_035081.1	67220524	.	G	A	.	.	MAF_INRAE=17.722;MAF_USDA=17.647
NC_035081.1	67220582	.	A	C	.	.	MAF_INRAE=21.519;MAF_USDA=14.706
NC_035081.1	67220614	.	C	A	.	.	MAF_INRAE=3.333;MAF_USDA=1.19
NC_035081.1	67220670	.	T	G	.	.	MAF_INRAE=21.519;MAF_USDA=14.118
NC_035081.1	67220731	.	T	C	.	.	MAF_USDA=7.059
NC_035081.1	67220750	.	T	A	.	.	MAF_INRAE=38.608;MAF_USDA=32.353
NC_035081.1	67220799	.	G	A	.	.	MAF_INRAE=17.089
NC_035081.1	67220824	.	A	G	.	.	MAF_USDA=4.098
NC_035081.1	67220826	.	T	C	.	.	MAF_USDA=2.459
NC_035081.1	67220940	.	C	T	.	.	MAF_INRAE=18.333
NC_035081.1	67220966	.	T	G	.	.	MAF_INRAE=7.5;MAF_USDA=6.471
NC_035081.1	67220974	.	T	G	.	.	MAF_INRAE=39.241;MAF_USDA=30.588
NC_035081.1	67220983	.	G	A	.	.	MAF_INRAE=21.519;MAF_USDA=14.118
NC_035081.1	67220990	.	A	G	.	.	MAF_INRAE=47.468;MAF_USDA=45.882
NC_035081.1	67221016	.	T	C	.	.	MAF_INRAE=21.519;MAF_USDA=14.706
NC_035081.1	67221021	.	A	T	.	.	MAF_INRAE=17.722
NC_035081.1	67221099	.	G	T	.	.	MAF_USDA=2.459
NC_035081.1	67221163	.	C	T	.	.	MAF_INRAE=17.722;MAF_USDA=4.098
NC_035081.1	67221272	.	C	T	.	.	MAF_USDA=2.459
NC_035081.1	67221330	.	A	T	.	.	MAF_INRAE=18.333
NC_035081.1	67221331	.	A	T	.	.	MAF_INRAE=18.333
NC_035081.1	67221334	.	G	T	.	.	MAF_INRAE=18.333
NC_035081.1	67221379	.	A	G	.	.	MAF_INRAE=21.519;MAF_USDA=18.824
NC_035081.1	67221388	.	G	A	.	.	MAF_INRAE=17.722;MAF_USDA=1.639
NC_035081.1	67221471	.	A	G	.	.	MAF_INRAE=39.873;MAF_USDA=32.143
NC_035081.1	67221582	.	A	T	.	.	MAF_INRAE=39.241;MAF_USDA=31.765
NC_035081.1	67221705	.	C	A	.	.	MAF_INRAE=47.368;MAF_USDA=43.75
NC_035081.1	67221863	.	C	A	.	.	MAF_INRAE=38.608;MAF_USDA=31.765
NC_035081.1	67221886	.	C	G	.	.	MAF_USDA=3.279
NC_035081.1	67221937	.	C	T	.	.	MAF_INRAE=18.333
NC_035081.1	67221945	.	A	C	.	.	MAF_INRAE=39.241;MAF_USDA=32.941
NC_035081.1	67222106	.	C	T	.	.	MAF_INRAE=38.608;MAF_USDA=31.765
NC_035081.1	67222132	.	C	A	.	.	MAF_USDA=5.882
NC_035081.1	67222457	.	A	G	.	.	MAF_INRAE=39.241;MAF_USDA=31.765
NC_035081.1	67222463	.	T	A	.	.	MAF_INRAE=39.241;MAF_USDA=20.588
NC_035081.1	67222626	.	A	G	.	.	MAF_USDA=1.639
NC_035081.1	67222672	.	A	C	.	.	MAF_INRAE=17.089;MAF_USDA=1.639
NC_035081.1	67222721	.	A	C	.	.	MAF_INRAE=21.519;MAF_USDA=15.294
NC_035081.1	67222738	.	G	A	.	.	MAF_INRAE=3.333;MAF_USDA=15.882
NC_035081.1	67222772	.	A	C	.	.	MAF_INRAE=21.519;MAF_USDA=10.0
NC_035081.1	67222784	.	C	A	.	.	MAF_USDA=13.529
NC_035081.1	67222840	.	G	T	.	.	MAF_INRAE=17.722;MAF_USDA=17.647
NC_035081.1	67222853	.	T	C	.	.	MAF_INRAE=13.291;MAF_USDA=5.294
NC_035081.1	67222942	.	G	T	.	.	MAF_INRAE=39.241;MAF_USDA=34.706
NC_035081.1	67222960	.	T	C	.	.	MAF_INRAE=39.241;MAF_USDA=33.333
NC_035081.1	67222975	.	G	T	.	.	MAF_INRAE=38.608;MAF_USDA=19.643
NC_035081.1	67223222	.	C	G	.	.	MAF_INRAE=21.519;MAF_USDA=10.0
NC_035081.1	67223258	.	C	A	.	.	MAF_INRAE=17.722;MAF_USDA=17.059
NC_035081.1	67223296	.	C	T	.	.	MAF_INRAE=17.722;MAF_USDA=17.059
NC_035081.1	67223301	.	C	T	.	.	MAF_INRAE=17.722;MAF_USDA=17.059
NC_035081.1	67223407	.	G	T	.	.	MAF_INRAE=36.709;MAF_USDA=29.412
NC_035081.1	67223410	.	G	T	.	.	MAF_INRAE=33.333;MAF_USDA=29.412
NC_035081.1	67223422	.	A	G	.	.	MAF_INRAE=34.81;MAF_USDA=26.471
NC_035081.1	67223436	.	C	A	.	.	MAF_INRAE=14.557;MAF_USDA=6.471
NC_035081.1	67223439	.	T	C	.	.	MAF_INRAE=34.81;MAF_USDA=41.667
NC_035081.1	67223440	.	C	T	.	.	MAF_INRAE=30.833;MAF_USDA=41.667
NC_035081.1	67223450	.	A	G	.	.	MAF_INRAE=32.278;MAF_USDA=33.333
NC_035081.1	67223457	.	G	T	.	.	MAF_INRAE=47.368;MAF_USDA=37.5
NC_035081.1	67223461	.	C	A	.	.	MAF_USDA=33.333
NC_035081.1	67223632	.	G	C	.	.	MAF_USDA=39.583
NC_035081.1	67223687	.	T	C	.	.	MAF_INRAE=5.833;MAF_USDA=17.213
NC_035081.1	67224188	.	A	G	.	.	MAF_INRAE=17.722;MAF_USDA=17.059
NC_035081.1	67224292	.	G	T	.	.	MAF_INRAE=39.241;MAF_USDA=32.941
NC_035081.1	67224378	.	T	C	.	.	MAF_INRAE=38.608;MAF_USDA=32.353
NC_035081.1	67224493	.	G	A	.	.	MAF_USDA=3.529
NC_035081.1	67224497	.	G	T	.	.	MAF_INRAE=13.291;MAF_USDA=5.294
NC_035081.1	67224592	.	A	C	.	.	MAF_INRAE=21.519;MAF_USDA=18.824
NC_035081.1	67224761	.	C	A	.	.	MAF_INRAE=21.519;MAF_USDA=17.647
NC_035081.1	67225053	.	T	A	.	.	MAF_INRAE=21.519;MAF_USDA=15.294
NC_035081.1	67225129	.	A	G	.	.	MAF_INRAE=3.333;MAF_USDA=18.824
NC_035081.1	67225131	.	G	A	.	.	MAF_INRAE=17.722;MAF_USDA=1.639
NC_035081.1	67225265	.	C	T	.	.	MAF_INRAE=47.368;MAF_USDA=45.833
NC_035081.1	67225266	.	G	T	.	.	MAF_INRAE=17.5
NC_035081.1	67225267	.	T	C	.	.	MAF_INRAE=6.667;MAF_USDA=16.393
NC_035081.1	67225270	.	A	C	.	.	MAF_USDA=1.639
NC_035081.1	67225285	.	G	A	.	.	MAF_INRAE=3.333
NC_035081.1	67225290	.	G	T	.	.	MAF_INRAE=3.333
NC_035081.1	67225296	.	T	A	.	.	MAF_INRAE=3.333
NC_035081.1	67225298	.	T	C	.	.	MAF_INRAE=3.333
NC_035081.1	67225457	.	A	C	.	.	MAF_INRAE=38.608;MAF_USDA=32.353
NC_035081.1	67225459	.	A	T	.	.	MAF_INRAE=35.833;MAF_USDA=32.353
NC_035081.1	67225461	.	G	T	.	.	MAF_INRAE=35.833;MAF_USDA=32.941
NC_035081.1	67225608	.	A	G	.	.	MAF_INRAE=6.667;MAF_USDA=16.393
NC_035081.1	67225664	.	G	A	.	.	MAF_INRAE=15.833;MAF_USDA=17.059
NC_035081.1	67225666	.	T	C	.	.	MAF_INRAE=28.333;MAF_USDA=47.647
NC_035081.1	67225672	.	G	T	.	.	MAF_USDA=2.941
NC_035081.1	67225720	.	C	T	.	.	MAF_INRAE=15.0;MAF_USDA=11.765
NC_035081.1	67225727	.	A	G	.	.	MAF_INRAE=38.608;MAF_USDA=18.824
NC_035081.1	67225784	.	A	C	.	.	MAF_INRAE=43.333
NC_035081.1	67225939	.	T	C	.	.	MAF_INRAE=10.0;MAF_USDA=14.583
NC_035081.1	67225940	.	G	A	.	.	MAF_INRAE=10.0
NC_035081.1	67225950	.	A	C	.	.	MAF_INRAE=20.0;MAF_USDA=15.294
NC_035081.1	67225955	.	A	C	.	.	MAF_INRAE=5.0
NC_035081.1	67225956	.	A	T	.	.	MAF_INRAE=5.0
NC_035081.1	67225964	.	A	C	.	.	MAF_INRAE=3.333
NC_035081.1	67225973	.	T	C	.	.	MAF_INRAE=1.667
NC_035081.1	67226012	.	C	A	.	.	MAF_USDA=1.639
NC_035081.1	67226013	.	T	G	.	.	MAF_USDA=1.639
NC_035081.1	67226015	.	T	G	.	.	MAF_INRAE=17.722;MAF_USDA=17.059
NC_035081.1	67226066	.	T	G	.	.	MAF_INRAE=17.089;MAF_USDA=1.639
NC_035081.1	67226113	.	T	A	.	.	MAF_INRAE=17.722;MAF_USDA=1.639
NC_035081.1	67226115	.	T	A	.	.	MAF_INRAE=18.333;MAF_USDA=1.639
NC_035081.1	67226121	.	A	C	.	.	MAF_INRAE=17.722;MAF_USDA=1.639
NC_035081.1	67226154	.	C	T	.	.	MAF_USDA=1.667
NC_035081.1	67226187	.	G	A	.	.	MAF_INRAE=21.519;MAF_USDA=18.235
NC_035081.1	67226241	.	G	A	.	.	MAF_INRAE=21.519;MAF_USDA=15.294
NC_035081.1	67226319	.	A	G	.	.	MAF_USDA=5.294
NC_035081.1	67226410	.	C	A	.	.	MAF_INRAE=18.333
NC_035081.1	67226428	.	T	A	.	.	MAF_INRAE=6.667
NC_035081.1	67226504	.	G	T	.	.	MAF_USDA=4.098
NC_035081.1	67226626	.	T	A	.	.	MAF_INRAE=43.038;MAF_USDA=34.706
NC_035081.1	67226651	.	C	A	.	.	MAF_USDA=12.5
NC_035081.1	67226702	.	T	C	.	.	MAF_INRAE=7.5;MAF_USDA=7.059
NC_035081.1	67226712	.	G	T	.	.	MAF_USDA=10.588
NC_035081.1	67226778	.	G	A	.	.	MAF_INRAE=17.089;MAF_USDA=17.647
NC_035081.1	67226797	.	C	T	.	.	MAF_INRAE=22.152;MAF_USDA=15.882
NC_035081.1	67227718	.	T	A	.	.	MAF_USDA=4.098
NC_035081.1	67227724	.	T	G	.	.	MAF_INRAE=17.722;MAF_USDA=20.588
NC_035081.1	67227760	.	G	A	.	.	MAF_USDA=2.459
NC_035081.1	67227785	.	T	A	.	.	MAF_USDA=2.976
NC_035081.1	67227943	.	C	A	.	.	MAF_INRAE=5.833;MAF_USDA=18.033
NC_035081.1	67227959	.	T	G	.	.	MAF_USDA=1.639
NC_035081.1	67228137	.	G	T	.	.	MAF_INRAE=6.667;MAF_USDA=17.213
NC_035081.1	67228312	.	G	A	.	.	MAF_INRAE=19.167
NC_035081.1	67228363	.	G	A	.	.	MAF_USDA=4.098
NC_035081.1	67228504	.	G	A	.	.	MAF_INRAE=43.038;MAF_USDA=33.529
NC_035081.1	67228673	.	T	A	.	.	MAF_INRAE=21.519;MAF_USDA=18.824
NC_035081.1	67228775	.	T	G	.	.	MAF_INRAE=39.241;MAF_USDA=31.765
NC_035081.1	67228859	.	G	A	.	.	MAF_USDA=2.459
NC_035081.1	67228933	.	T	A	.	.	MAF_USDA=2.5
NC_035081.1	67229051	.	G	A	.	.	MAF_INRAE=6.667
NC_035081.1	67229135	.	G	A	.	.	MAF_USDA=4.918
NC_035081.1	67229184	.	C	T	.	.	MAF_INRAE=21.519;MAF_USDA=18.235
NC_035081.1	67229417	.	A	T	.	.	MAF_INRAE=21.519;MAF_USDA=18.235
NC_035081.1	67229423	.	T	G	.	.	MAF_INRAE=39.241;MAF_USDA=32.353
NC_035081.1	67229440	.	C	T	.	.	MAF_INRAE=21.519;MAF_USDA=12.941
NC_035081.1	67229443	.	T	C	.	.	MAF_USDA=7.377
NC_035081.1	67229574	.	C	A	.	.	MAF_INRAE=18.354;MAF_USDA=1.639
NC_035081.1	67229623	.	G	C	.	.	MAF_INRAE=39.873;MAF_USDA=48.235
NC_035081.1	67229756	.	C	A	.	.	MAF_INRAE=17.722;MAF_USDA=1.639
NC_035081.1	67229823	.	C	G	.	.	MAF_INRAE=39.241;MAF_USDA=31.765
NC_035081.1	67229831	.	C	T	.	.	MAF_INRAE=21.519;MAF_USDA=19.048
NC_035081.1	67229880	.	G	A	.	.	MAF_INRAE=28.333;MAF_USDA=48.235
NC_035081.1	67229885	.	T	G	.	.	MAF_USDA=2.459
NC_035081.1	67229941	.	G	A	.	.	MAF_INRAE=3.333;MAF_USDA=6.471
NC_035081.1	67229942	.	C	T	.	.	MAF_USDA=2.459
NC_035081.1	67229943	.	G	A	.	.	MAF_USDA=2.459
NC_035081.1	67230201	.	C	A	.	.	MAF_USDA=1.639
NC_035081.1	67230351	.	C	T	.	.	MAF_INRAE=39.241;MAF_USDA=32.941
NC_035081.1	67230443	.	C	T	.	.	MAF_USDA=8.333
NC_035081.1	67230444	.	G	A	.	.	MAF_INRAE=3.333;MAF_USDA=2.083
NC_035081.1	67230483	.	T	C	.	.	MAF_USDA=4.706
NC_035081.1	67230623	.	G	C	.	.	MAF_INRAE=39.241;MAF_USDA=48.824
NC_035081.1	67230635	.	A	G	.	.	MAF_INRAE=21.519;MAF_USDA=10.714
NC_035081.1	67230927	.	T	G	.	.	MAF_INRAE=21.519;MAF_USDA=12.941
NC_035081.1	67230994	.	A	G	.	.	MAF_INRAE=39.241;MAF_USDA=48.824
NC_035081.1	67231065	.	G	A	.	.	MAF_INRAE=10.0;MAF_USDA=42.941
NC_035081.1	67231069	.	A	T	.	.	MAF_USDA=2.353
NC_035081.1	67231101	.	G	T	.	.	MAF_INRAE=5.263;MAF_USDA=3.529
NC_035081.1	67231116	.	G	A	.	.	MAF_USDA=8.824
NC_035081.1	67231323	.	A	T	.	.	MAF_INRAE=39.241;MAF_USDA=48.824
NC_035081.1	67231442	.	T	G	.	.	MAF_USDA=2.459
NC_035081.1	67231460	.	G	C	.	.	MAF_INRAE=39.241;MAF_USDA=48.235
NC_035081.1	67231541	.	T	A	.	.	MAF_USDA=4.098
NC_035081.1	67231543	.	T	C	.	.	MAF_USDA=2.459
NC_035081.1	67231572	.	C	A	.	.	MAF_INRAE=29.167;MAF_USDA=42.941
NC_035081.1	67231582	.	G	A	.	.	MAF_INRAE=39.241;MAF_USDA=35.882
NC_035081.1	67231670	.	G	C	.	.	MAF_USDA=1.639
NC_035081.1	67231785	.	C	T	.	.	MAF_USDA=3.279
NC_035081.1	67231829	.	G	C	.	.	MAF_USDA=3.529
NC_035081.1	67231854	.	G	T	.	.	MAF_INRAE=37.975;MAF_USDA=47.647
NC_035081.1	67231912	.	T	G	.	.	MAF_INRAE=10.833;MAF_USDA=41.765
NC_035081.1	67231955	.	C	A	.	.	MAF_INRAE=12.025;MAF_USDA=1.765
NC_035081.1	67232089	.	T	C	.	.	MAF_INRAE=39.241;MAF_USDA=48.824
NC_035081.1	67232107	.	C	T	.	.	MAF_INRAE=12.025;MAF_USDA=8.824
NC_035081.1	67232116	.	G	T	.	.	MAF_INRAE=39.241;MAF_USDA=49.412
NC_035081.1	67232120	.	C	T	.	.	MAF_INRAE=17.722;MAF_USDA=4.098
NC_035081.1	67232154	.	T	G	.	.	MAF_INRAE=6.667
NC_035081.1	67232215	.	A	T	.	.	MAF_USDA=2.353
NC_035081.1	67232271	.	C	A	.	.	MAF_USDA=4.918
NC_035081.1	67232324	.	T	A	.	.	MAF_INRAE=39.241;MAF_USDA=50.0
NC_035081.1	67232443	.	C	T	.	.	MAF_INRAE=5.263;MAF_USDA=4.167
NC_035081.1	67232710	.	A	G	.	.	MAF_INRAE=39.241;MAF_USDA=48.824
NC_035081.1	67232750	.	A	C	.	.	MAF_USDA=13.115
NC_035081.1	67232825	.	T	C	.	.	MAF_USDA=4.118
NC_035081.1	67232880	.	C	T	.	.	MAF_INRAE=39.241;MAF_USDA=47.647
NC_035081.1	67232943	.	A	C	.	.	MAF_INRAE=21.519;MAF_USDA=19.412
NC_035081.1	67232964	.	A	C	.	.	MAF_INRAE=39.873;MAF_USDA=48.235
NC_035081.1	67232981	.	T	A	.	.	MAF_USDA=3.279
NC_035081.1	67233002	.	T	C	.	.	MAF_INRAE=39.241;MAF_USDA=33.529
NC_035081.1	67233091	.	A	T	.	.	MAF_USDA=2.459
NC_035081.1	67233237	.	T	G	.	.	MAF_INRAE=21.519;MAF_USDA=18.235
NC_035081.1	67233259	.	G	T	.	.	MAF_INRAE=12.025;MAF_USDA=8.824
NC_035081.1	67233643	.	T	C	.	.	MAF_INRAE=21.519;MAF_USDA=18.235
NC_035081.1	67233689	.	A	G	.	.	MAF_USDA=6.25
NC_035081.1	67233891	.	C	T	.	.	MAF_USDA=1.639
NC_035081.1	67233926	.	C	G	.	.	MAF_USDA=1.639
NC_035081.1	67233971	.	C	A	.	.	MAF_INRAE=17.089;MAF_USDA=17.059
NC_035081.1	67234026	.	A	C	.	.	MAF_USDA=2.459
NC_035081.1	67234028	.	A	G	.	.	MAF_USDA=2.459
NC_035081.1	67234046	.	A	C	.	.	MAF_USDA=1.639
NC_035081.1	67234231	.	T	G	.	.	MAF_INRAE=21.519;MAF_USDA=14.118
NC_035081.1	67234257	.	G	A	.	.	MAF_USDA=1.639
NC_035081.1	67234359	.	A	C	.	.	MAF_INRAE=3.333;MAF_USDA=2.083
NC_035081.1	67234368	.	T	G	.	.	MAF_INRAE=39.241;MAF_USDA=32.353
NC_035081.1	67234522	.	C	T	.	.	MAF_USDA=21.311
NC_035081.1	67234546	.	G	A	.	.	MAF_INRAE=17.722;MAF_USDA=4.098
NC_035081.1	67234681	.	G	A	.	.	MAF_INRAE=17.722;MAF_USDA=16.471
NC_035081.1	67234690	.	G	A	.	.	MAF_INRAE=39.241;MAF_USDA=48.235
NC_035081.1	67235073	.	A	G	.	.	MAF_INRAE=25.316;MAF_USDA=5.294
NC_035081.1	67235176	.	T	G	.	.	MAF_INRAE=5.263;MAF_USDA=8.235
NC_035081.1	67235549	.	A	G	.	.	MAF_INRAE=39.241;MAF_USDA=48.235
NC_035081.1	67235690	.	C	T	.	.	MAF_INRAE=12.025;MAF_USDA=2.353
NC_035081.1	67235752	.	C	T	.	.	MAF_USDA=5.738
NC_035081.1	67235963	.	T	A	.	.	MAF_INRAE=43.038;MAF_USDA=29.412
NC_035081.1	67236173	.	C	T	.	.	MAF_INRAE=17.722
NC_035081.1	67236177	.	C	T	.	.	MAF_USDA=3.279
NC_035081.1	67236261	.	G	C	.	.	MAF_USDA=2.459
NC_035081.1	67236268	.	G	T	.	.	MAF_INRAE=15.789
NC_035081.1	67236270	.	G	T	.	.	MAF_USDA=5.738
NC_035081.1	67236271	.	T	C	.	.	MAF_USDA=5.738
NC_035081.1	67236498	.	G	T	.	.	MAF_USDA=9.412
NC_035081.1	67236674	.	T	A	.	.	MAF_USDA=5.738
NC_035081.1	67236677	.	G	T	.	.	MAF_USDA=5.738
NC_035081.1	67236746	.	C	T	.	.	MAF_INRAE=3.333;MAF_USDA=1.765
NC_035081.1	67236770	.	T	A	.	.	MAF_USDA=3.279
NC_035081.1	67236804	.	C	T	.	.	MAF_USDA=2.459
NC_035081.1	67236809	.	C	A	.	.	MAF_USDA=2.459
NC_035081.1	67236847	.	G	A	.	.	MAF_USDA=1.639
NC_035081.1	67237058	.	C	T	.	.	MAF_USDA=5.738
NC_035081.1	67237254	.	T	C	.	.	MAF_USDA=1.639
NC_035081.1	67237292	.	C	T	.	.	MAF_USDA=1.639
NC_035081.1	67237295	.	G	T	.	.	MAF_USDA=17.059
NC_035081.1	67239435	.	T	C	.	.	MAF_USDA=3.279
NC_035081.1	67239719	.	C	A	.	.	MAF_INRAE=5.696;MAF_USDA=4.167
NC_035081.1	67240240	.	A	C	.	.	MAF_INRAE=3.333;MAF_USDA=35.294
NC_035081.1	67240263	.	C	A	.	.	MAF_USDA=1.639
NC_035081.1	67240279	.	C	A	.	.	MAF_USDA=5.738
NC_035081.1	67240307	.	C	T	.	.	MAF_USDA=9.016
NC_035081.1	67240515	.	C	T	.	.	MAF_INRAE=22.785;MAF_USDA=4.098
NC_035081.1	67240556	.	T	G	.	.	MAF_USDA=3.279
NC_035081.1	67240596	.	C	T	.	.	MAF_INRAE=17.722;MAF_USDA=17.059
NC_035081.1	67240617	.	C	T	.	.	MAF_INRAE=39.241;MAF_USDA=48.235
NC_035081.1	67240619	.	T	A	.	.	MAF_USDA=6.557
NC_035081.1	67240623	.	C	T	.	.	MAF_USDA=6.557
NC_035081.1	67240624	.	C	T	.	.	MAF_USDA=6.557
NC_035081.1	67240747	.	C	T	.	.	MAF_INRAE=29.747;MAF_USDA=17.059
NC_035081.1	67240884	.	C	T	.	.	MAF_INRAE=39.241;MAF_USDA=50.0
NC_035081.1	67240887	.	A	G	.	.	MAF_INRAE=46.667;MAF_USDA=49.405
NC_035081.1	67240922	.	C	T	.	.	MAF_INRAE=39.241;MAF_USDA=50.0
NC_035081.1	67240923	.	A	G	.	.	MAF_INRAE=46.667;MAF_USDA=47.619
NC_035081.1	67240924	.	C	G	.	.	MAF_USDA=3.333
NC_035081.1	67240926	.	T	C	.	.	MAF_INRAE=46.667;MAF_USDA=47.619
NC_035081.1	67240956	.	C	A	.	.	MAF_USDA=9.016
NC_035081.1	67240974	.	G	A	.	.	MAF_USDA=2.459
NC_035081.1	67241035	.	A	G	.	.	MAF_INRAE=3.333;MAF_USDA=31.176
NC_035081.1	67241257	.	C	T	.	.	MAF_INRAE=18.333;MAF_USDA=2.353
NC_035081.1	67241278	.	C	T	.	.	MAF_INRAE=6.667
NC_035081.1	67241473	.	T	C	.	.	MAF_INRAE=39.241;MAF_USDA=48.824
NC_035081.1	67241550	.	G	A	.	.	MAF_USDA=2.459
NC_035081.1	67241559	.	G	A	.	.	MAF_INRAE=43.038;MAF_USDA=29.412
NC_035081.1	67241750	.	C	G	.	.	MAF_USDA=3.279
NC_035081.1	67241890	.	C	T	.	.	MAF_INRAE=3.333;MAF_USDA=11.176
NC_035081.1	67241953	.	A	T	.	.	MAF_USDA=2.459
NC_035081.1	67241959	.	G	A	.	.	MAF_INRAE=39.241;MAF_USDA=48.235
NC_035081.1	67242106	.	G	A	.	.	MAF_INRAE=17.722;MAF_USDA=17.059
NC_035081.1	67242371	.	C	A	.	.	MAF_USDA=3.279
NC_035081.1	67242401	.	T	G	.	.	MAF_INRAE=39.241;MAF_USDA=49.412
NC_035081.1	67242421	.	T	G	.	.	MAF_USDA=27.869
NC_035081.1	67242474	.	G	T	.	.	MAF_USDA=3.333
NC_035081.1	67242941	.	A	C	.	.	MAF_USDA=4.167
NC_035081.1	67243025	.	G	T	.	.	MAF_USDA=1.639
NC_035081.1	67243042	.	T	A	.	.	MAF_USDA=9.016
NC_035081.1	67243099	.	G	A	.	.	MAF_INRAE=42.405;MAF_USDA=22.917
NC_035081.1	67243235	.	T	A	.	.	MAF_USDA=22.917
NC_035081.1	67243440	.	T	G	.	.	MAF_INRAE=17.5;MAF_USDA=2.381
NC_035081.1	67243561	.	C	T	.	.	MAF_INRAE=17.722;MAF_USDA=39.583
NC_035081.1	67243562	.	G	A	.	.	MAF_INRAE=3.333;MAF_USDA=2.941
NC_035081.1	67243724	.	C	T	.	.	MAF_USDA=4.918
NC_035081.1	67243743	.	C	T	.	.	MAF_INRAE=43.038;MAF_USDA=32.941
NC_035081.1	67243867	.	G	A	.	.	MAF_USDA=3.529
NC_035081.1	67243954	.	T	A	.	.	MAF_INRAE=39.241;MAF_USDA=47.059
NC_035081.1	67243970	.	C	G	.	.	MAF_USDA=37.5
NC_035081.1	67243971	.	C	T	.	.	MAF_INRAE=46.667;MAF_USDA=37.5
NC_035081.1	67244075	.	T	C	.	.	MAF_INRAE=36.709;MAF_USDA=45.882
NC_035081.1	67244112	.	C	T	.	.	MAF_INRAE=34.177;MAF_USDA=46.471
NC_035081.1	67244262	.	A	G	.	.	MAF_USDA=3.279
NC_035081.1	67244408	.	A	G	.	.	MAF_INRAE=25.833;MAF_USDA=22.353
NC_035081.1	67244540	.	A	G	.	.	MAF_USDA=1.639
NC_035081.1	67244599	.	G	A	.	.	MAF_INRAE=17.722;MAF_USDA=1.639
NC_035081.1	67244629	.	T	A	.	.	MAF_USDA=5.738
NC_035081.1	67244670	.	A	G	.	.	MAF_USDA=20.0
NC_035081.1	67244689	.	G	A	.	.	MAF_INRAE=18.333
NC_035081.1	67244785	.	A	C	.	.	MAF_USDA=2.941
NC_035081.1	67244947	.	C	T	.	.	MAF_INRAE=17.722;MAF_USDA=17.059
NC_035081.1	67244949	.	C	T	.	.	MAF_INRAE=17.722;MAF_USDA=1.639
NC_035081.1	67245206	.	G	T	.	.	MAF_INRAE=39.241;MAF_USDA=34.706
NC_035081.1	67245218	.	T	A	.	.	MAF_INRAE=39.241;MAF_USDA=34.706
NC_035081.1	67245276	.	T	A	.	.	MAF_INRAE=26.582;MAF_USDA=16.471
NC_035081.1	67245330	.	C	A	.	.	MAF_INRAE=12.025;MAF_USDA=4.706
NC_035081.1	67245366	.	A	G	.	.	MAF_USDA=3.279
NC_035081.1	67245412	.	C	T	.	.	MAF_INRAE=17.722;MAF_USDA=1.639
NC_035081.1	67245446	.	A	C	.	.	MAF_INRAE=39.241;MAF_USDA=45.294
NC_035081.1	67245495	.	C	A	.	.	MAF_INRAE=17.722;MAF_USDA=17.059
NC_035081.1	67245566	.	C	T	.	.	MAF_USDA=2.459
NC_035081.1	67245578	.	T	C	.	.	MAF_INRAE=22.785;MAF_USDA=18.824
NC_035081.1	67245608	.	A	G	.	.	MAF_USDA=2.459
NC_035081.1	67245659	.	A	G	.	.	MAF_INRAE=31.013;MAF_USDA=18.824
NC_035081.1	67245740	.	T	C	.	.	MAF_INRAE=18.333;MAF_USDA=1.639
NC_035081.1	67245741	.	C	G	.	.	MAF_USDA=3.279
NC_035081.1	67245750	.	G	A	.	.	MAF_USDA=1.639
NC_035081.1	67245764	.	G	A	.	.	MAF_INRAE=34.81;MAF_USDA=28.824
NC_035081.1	67245953	.	T	C	.	.	MAF_INRAE=38.608;MAF_USDA=21.176
NC_035081.1	67245959	.	A	T	.	.	MAF_INRAE=38.608;MAF_USDA=42.941
NC_035081.1	67246017	.	T	C	.	.	MAF_USDA=2.459
NC_035081.1	67246069	.	T	C	.	.	MAF_USDA=3.333
NC_035081.1	67246073	.	T	A	.	.	MAF_INRAE=17.722;MAF_USDA=17.857
NC_035081.1	67246079	.	T	G	.	.	MAF_USDA=29.167
NC_035081.1	67246123	.	C	T	.	.	MAF_USDA=5.833
NC_035081.1	67246184	.	C	T	.	.	MAF_INRAE=39.241;MAF_USDA=48.235
NC_035081.1	67246202	.	C	A	.	.	MAF_INRAE=7.5;MAF_USDA=5.294
NC_035081.1	67246212	.	G	T	.	.	MAF_USDA=6.25
NC_035081.1	67246215	.	C	T	.	.	MAF_USDA=3.279
NC_035081.1	67246284	.	A	G	.	.	MAF_INRAE=39.241;MAF_USDA=23.529
NC_035081.1	67246324	.	T	C	.	.	MAF_USDA=2.459
NC_035081.1	67246346	.	C	T	.	.	MAF_INRAE=17.722;MAF_USDA=17.647
NC_035081.1	67246367	.	C	G	.	.	MAF_USDA=4.098
NC_035081.1	67246405	.	C	T	.	.	MAF_INRAE=39.241;MAF_USDA=48.824
NC_035081.1	67246485	.	C	G	.	.	MAF_USDA=1.639
NC_035081.1	67246598	.	T	G	.	.	MAF_INRAE=43.038;MAF_USDA=32.353
NC_035081.1	67246918	.	T	C	.	.	MAF_USDA=2.459
NC_035081.1	67247028	.	A	G	.	.	MAF_USDA=1.639
NC_035081.1	67247446	.	G	T	.	.	MAF_INRAE=28.333;MAF_USDA=18.235
NC_035081.1	67247459	.	A	G	.	.	MAF_USDA=2.459
NC_035081.1	67247560	.	G	A	.	.	MAF_USDA=1.639
NC_035081.1	67247568	.	G	A	.	.	MAF_INRAE=18.333;MAF_USDA=4.918
NC_035081.1	67247587	.	G	A	.	.	MAF_INRAE=17.722;MAF_USDA=20.0
NC_035081.1	67247631	.	G	A	.	.	MAF_USDA=1.639
NC_035081.1	67247681	.	C	T	.	.	MAF_INRAE=45.57;MAF_USDA=35.882
NC_035081.1	67247735	.	T	C	.	.	MAF_INRAE=10.0;MAF_USDA=20.0
NC_035081.1	67247738	.	A	G	.	.	MAF_USDA=1.639
NC_035081.1	67247831	.	C	A	.	.	MAF_USDA=4.918
NC_035081.1	67247851	.	T	G	.	.	MAF_INRAE=17.722
NC_035081.1	67247881	.	A	C	.	.	MAF_INRAE=17.089;MAF_USDA=17.647
NC_035081.1	67248107	.	C	T	.	.	MAF_INRAE=34.81;MAF_USDA=22.941
NC_035081.1	67248159	.	G	A	.	.	MAF_INRAE=35.443;MAF_USDA=22.941
NC_035081.1	67248183	.	G	A	.	.	MAF_USDA=8.824
NC_035081.1	67248344	.	G	A	.	.	MAF_USDA=4.098
NC_035081.1	67248423	.	T	G	.	.	MAF_USDA=2.459
NC_035081.1	67248476	.	T	C	.	.	MAF_INRAE=17.722;MAF_USDA=3.279
NC_035081.1	67248688	.	G	A	.	.	MAF_USDA=1.639
NC_035081.1	67249036	.	T	C	.	.	MAF_USDA=1.639
NC_035081.1	67249131	.	C	A	.	.	MAF_USDA=3.279
NC_035081.1	67249242	.	T	A	.	.	MAF_USDA=8.824
NC_035081.1	67249262	.	G	T	.	.	MAF_USDA=1.639
NC_035081.1	67249381	.	C	T	.	.	MAF_USDA=8.824
NC_035081.1	67249407	.	A	C	.	.	MAF_USDA=2.459
NC_035081.1	67249420	.	A	G	.	.	MAF_INRAE=33.544;MAF_USDA=18.452
NC_035081.1	67249474	.	T	C	.	.	MAF_USDA=24.118
NC_035081.1	67249494	.	G	A	.	.	MAF_USDA=2.083
NC_035081.1	67249661	.	G	T	.	.	MAF_INRAE=39.241;MAF_USDA=48.235
NC_035081.1	67249684	.	A	G	.	.	MAF_INRAE=43.038;MAF_USDA=32.353
NC_035081.1	67250028	.	T	A	.	.	MAF_INRAE=39.241;MAF_USDA=48.824
NC_035081.1	67250075	.	T	A	.	.	MAF_INRAE=39.241;MAF_USDA=48.824
NC_035081.1	67250097	.	G	A	.	.	MAF_INRAE=7.5;MAF_USDA=4.706
NC_035081.1	67250194	.	A	T	.	.	MAF_INRAE=10.0;MAF_USDA=18.235
NC_035081.1	67250212	.	C	T	.	.	MAF_INRAE=43.038;MAF_USDA=32.353
NC_035081.1	67250284	.	T	C	.	.	MAF_USDA=1.639
NC_035081.1	67250336	.	T	G	.	.	MAF_USDA=1.639
NC_035081.1	67250398	.	T	C	.	.	MAF_INRAE=39.241;MAF_USDA=48.235
NC_035081.1	67250527	.	C	T	.	.	MAF_INRAE=39.873;MAF_USDA=49.412
NC_035081.1	67250586	.	C	T	.	.	MAF_INRAE=39.873;MAF_USDA=48.824
NC_035081.1	67250828	.	G	A	.	.	MAF_USDA=2.459
NC_035081.1	67250882	.	T	G	.	.	MAF_INRAE=39.241;MAF_USDA=47.647
NC_035081.1	67250944	.	G	A	.	.	MAF_USDA=1.639
NC_035081.1	67251005	.	T	A	.	.	MAF_INRAE=39.241;MAF_USDA=49.412
NC_035081.1	67251032	.	C	T	.	.	MAF_INRAE=21.519
NC_035081.1	67251106	.	G	T	.	.	MAF_INRAE=39.241;MAF_USDA=47.024
NC_035081.1	67251112	.	A	C	.	.	MAF_INRAE=39.241;MAF_USDA=47.59
NC_035081.1	67251189	.	T	G	.	.	MAF_INRAE=18.354;MAF_USDA=15.882
NC_035081.1	67251231	.	G	T	.	.	MAF_USDA=2.459
NC_035081.1	67251243	.	G	A	.	.	MAF_USDA=2.459
NC_035081.1	67251268	.	A	G	.	.	MAF_INRAE=20.253;MAF_USDA=18.824
NC_035081.1	67251308	.	T	G	.	.	MAF_INRAE=26.582;MAF_USDA=23.214
NC_035081.1	67251331	.	T	C	.	.	MAF_USDA=1.667
NC_035081.1	67251401	.	G	A	.	.	MAF_INRAE=10.0;MAF_USDA=18.824
NC_035081.1	67251753	.	T	C	.	.	MAF_INRAE=25.316;MAF_USDA=17.059
NC_035081.1	67251772	.	A	G	.	.	MAF_INRAE=25.316;MAF_USDA=44.706
NC_035081.1	67251880	.	C	T	.	.	MAF_INRAE=39.241;MAF_USDA=47.059
NC_035081.1	67251918	.	A	C	.	.	MAF_INRAE=39.241;MAF_USDA=48.235
NC_035081.1	67251926	.	T	G	.	.	MAF_USDA=1.639
NC_035081.1	67251963	.	C	A	.	.	MAF_USDA=1.639
NC_035081.1	67251989	.	T	C	.	.	MAF_USDA=1.639
NC_035081.1	67252042	.	T	C	.	.	MAF_INRAE=39.241;MAF_USDA=48.824
NC_035081.1	67252057	.	G	A	.	.	MAF_USDA=1.639
NC_035081.1	67252090	.	T	A	.	.	MAF_USDA=13.934
NC_035081.1	67252123	.	A	T	.	.	MAF_USDA=1.639
NC_035081.1	67252145	.	A	G	.	.	MAF_USDA=1.639
NC_035081.1	67252272	.	C	T	.	.	MAF_USDA=1.639
NC_035081.1	67252273	.	T	C	.	.	MAF_USDA=1.639
NC_035081.1	67252427	.	T	A	.	.	MAF_INRAE=42.405;MAF_USDA=31.176
NC_035081.1	67252465	.	G	T	.	.	MAF_USDA=1.639
NC_035081.1	67252478	.	G	T	.	.	MAF_USDA=15.574
NC_035081.1	67252488	.	C	A	.	.	MAF_USDA=29.167
NC_035081.1	67252517	.	A	T	.	.	MAF_USDA=1.639
NC_035081.1	67252525	.	G	T	.	.	MAF_USDA=9.836
NC_035081.1	67252542	.	A	T	.	.	MAF_INRAE=25.316;MAF_USDA=43.529
NC_035081.1	67252571	.	C	T	.	.	MAF_INRAE=39.241;MAF_USDA=41.176
NC_035081.1	67252599	.	G	T	.	.	MAF_INRAE=46.667
NC_035081.1	67252782	.	C	T	.	.	MAF_INRAE=42.405;MAF_USDA=33.529
NC_035081.1	67252854	.	T	G	.	.	MAF_INRAE=25.316;MAF_USDA=24.118
NC_035081.1	67252870	.	G	T	.	.	MAF_USDA=32.941
NC_035081.1	67252876	.	T	A	.	.	MAF_USDA=31.765
NC_035081.1	67252891	.	T	C	.	.	MAF_USDA=1.667
NC_035081.1	67252898	.	C	A	.	.	MAF_INRAE=39.241;MAF_USDA=48.214
NC_035081.1	67252912	.	A	T	.	.	MAF_USDA=2.459
NC_035081.1	67252954	.	C	T	.	.	MAF_USDA=4.098
NC_035081.1	67253010	.	G	T	.	.	MAF_INRAE=39.241;MAF_USDA=47.619
NC_035081.1	67253020	.	G	A	.	.	MAF_INRAE=39.241;MAF_USDA=48.214
NC_035081.1	67253039	.	T	G	.	.	MAF_USDA=7.5
NC_035081.1	67253040	.	G	T	.	.	MAF_INRAE=18.333;MAF_USDA=14.286
NC_035081.1	67253144	.	G	A	.	.	MAF_USDA=49.412
NC_035081.1	67253152	.	C	A	.	.	MAF_USDA=16.471
NC_035081.1	67253468	.	A	T	.	.	MAF_INRAE=37.342;MAF_USDA=32.353
NC_035081.1	67253500	.	G	A	.	.	MAF_USDA=3.279
NC_035081.1	67253560	.	T	C	.	.	MAF_USDA=2.5
NC_035081.1	67253564	.	T	A	.	.	MAF_USDA=2.5
NC_035081.1	67253582	.	T	G	.	.	MAF_USDA=2.459
NC_035081.1	67253664	.	C	T	.	.	MAF_USDA=13.115
NC_035081.1	67253701	.	C	T	.	.	MAF_INRAE=43.038;MAF_USDA=48.824
NC_035081.1	67253720	.	G	T	.	.	MAF_USDA=5.738
NC_035081.1	67253793	.	C	T	.	.	MAF_USDA=45.238
NC_035081.1	67253810	.	C	A	.	.	MAF_USDA=2.5
NC_035081.1	67253817	.	T	G	.	.	MAF_INRAE=42.405;MAF_USDA=31.176
NC_035081.1	67254049	.	C	A	.	.	MAF_USDA=1.639
NC_035081.1	67254051	.	G	A	.	.	MAF_USDA=1.639
NC_035081.1	67254081	.	T	A	.	.	MAF_USDA=39.583
NC_035081.1	67254109	.	G	T	.	.	MAF_USDA=1.639
NC_035081.1	67254190	.	T	G	.	.	MAF_INRAE=24.684;MAF_USDA=20.0
NC_035081.1	67254232	.	G	A	.	.	MAF_USDA=2.459
NC_035081.1	67254233	.	T	G	.	.	MAF_USDA=2.459
NC_035081.1	67254248	.	T	G	.	.	MAF_INRAE=38.608;MAF_USDA=48.824
NC_035081.1	67254271	.	A	C	.	.	MAF_USDA=3.279
NC_035081.1	67254300	.	C	T	.	.	MAF_INRAE=12.025;MAF_USDA=7.059
NC_035081.1	67254302	.	C	T	.	.	MAF_INRAE=9.167;MAF_USDA=7.059
NC_035081.1	67254306	.	C	A	.	.	MAF_INRAE=9.167;MAF_USDA=6.471
NC_035081.1	67254316	.	T	C	.	.	MAF_INRAE=39.241;MAF_USDA=48.824
NC_035081.1	67254352	.	C	T	.	.	MAF_INRAE=18.333
NC_035081.1	67254423	.	T	C	.	.	MAF_USDA=4.098
NC_035081.1	67254426	.	G	A	.	.	MAF_USDA=3.279
NC_035081.1	67254475	.	A	G	.	.	MAF_USDA=2.459
NC_035081.1	67254513	.	C	A	.	.	MAF_USDA=13.115
NC_035081.1	67254571	.	A	G	.	.	MAF_INRAE=43.038;MAF_USDA=31.765
NC_035081.1	67254624	.	G	T	.	.	MAF_INRAE=17.722;MAF_USDA=17.059
NC_035081.1	67254646	.	A	G	.	.	MAF_USDA=2.459
NC_035081.1	67254678	.	C	A	.	.	MAF_INRAE=43.038;MAF_USDA=32.941
NC_035081.1	67254779	.	T	G	.	.	MAF_INRAE=18.333;MAF_USDA=15.882
NC_035081.1	67254858	.	G	A	.	.	MAF_INRAE=43.038;MAF_USDA=33.529
NC_035081.1	67254947	.	A	G	.	.	MAF_INRAE=25.316;MAF_USDA=20.0
NC_035081.1	67254977	.	G	A	.	.	MAF_INRAE=18.333
NC_035081.1	67255013	.	G	A	.	.	MAF_USDA=1.639
NC_035081.1	67255016	.	G	A	.	.	MAF_USDA=2.459
NC_035081.1	67255043	.	G	A	.	.	MAF_INRAE=18.333;MAF_USDA=6.557
NC_035081.1	67255168	.	A	G	.	.	MAF_USDA=1.639
NC_035081.1	67255170	.	G	T	.	.	MAF_USDA=31.765
NC_035081.1	67255251	.	T	C	.	.	MAF_USDA=3.279
NC_035081.1	67255252	.	C	T	.	.	MAF_USDA=1.639
NC_035081.1	67255255	.	C	T	.	.	MAF_USDA=3.279
NC_035081.1	67255299	.	C	T	.	.	MAF_USDA=13.115
NC_035081.1	67255330	.	C	A	.	.	MAF_INRAE=39.241
NC_035081.1	67255470	.	G	A	.	.	MAF_INRAE=21.519;MAF_USDA=14.118
NC_035081.1	67255494	.	T	G	.	.	MAF_USDA=6.557
NC_035081.1	67255532	.	G	T	.	.	MAF_INRAE=43.038;MAF_USDA=32.941
NC_035081.1	67255533	.	T	A	.	.	MAF_INRAE=33.333;MAF_USDA=32.941
NC_035081.1	67255583	.	A	G	.	.	MAF_USDA=9.016
NC_035081.1	67255621	.	G	C	.	.	MAF_USDA=3.333
NC_035081.1	67255665	.	G	C	.	.	MAF_USDA=1.639
NC_035081.1	67255710	.	C	A	.	.	MAF_USDA=1.639
NC_035081.1	67255730	.	G	T	.	.	MAF_INRAE=39.241;MAF_USDA=48.235
NC_035081.1	67255750	.	C	T	.	.	MAF_INRAE=43.038;MAF_USDA=31.765
NC_035081.1	67256011	.	T	G	.	.	MAF_USDA=3.279
NC_035081.1	67256154	.	A	G	.	.	MAF_INRAE=47.468;MAF_USDA=32.941
NC_035081.1	67256168	.	G	C	.	.	MAF_USDA=2.459
NC_035081.1	67256208	.	C	T	.	.	MAF_INRAE=39.241;MAF_USDA=48.235
NC_035081.1	67256308	.	T	C	.	.	MAF_INRAE=39.873;MAF_USDA=50.0
NC_035081.1	67256323	.	A	T	.	.	MAF_INRAE=39.873;MAF_USDA=48.235
NC_035081.1	67256396	.	T	C	.	.	MAF_USDA=37.5
NC_035081.1	67256397	.	T	C	.	.	MAF_USDA=37.5
NC_035081.1	67256398	.	T	A	.	.	MAF_USDA=37.5
NC_035081.1	67256400	.	T	C	.	.	MAF_INRAE=46.667;MAF_USDA=41.667
NC_035081.1	67256405	.	C	T	.	.	MAF_USDA=1.639
NC_035081.1	67256406	.	T	G	.	.	MAF_USDA=1.639
NC_035081.1	67256438	.	T	A	.	.	MAF_INRAE=39.241;MAF_USDA=47.647
NC_035081.1	67256454	.	A	C	.	.	MAF_INRAE=17.722;MAF_USDA=39.583
NC_035081.1	67256455	.	G	A	.	.	MAF_INRAE=20.0;MAF_USDA=39.583
NC_035081.1	67256469	.	C	T	.	.	MAF_INRAE=39.241;MAF_USDA=49.412
NC_035081.1	67256516	.	C	T	.	.	MAF_INRAE=39.873;MAF_USDA=47.647
NC_035081.1	67256601	.	T	C	.	.	MAF_USDA=3.279
NC_035081.1	67256683	.	G	T	.	.	MAF_INRAE=14.557;MAF_USDA=10.0
NC_035081.1	67256705	.	C	T	.	.	MAF_INRAE=43.038;MAF_USDA=32.941
NC_035081.1	67256717	.	T	A	.	.	MAF_USDA=1.639
NC_035081.1	67256724	.	T	A	.	.	MAF_INRAE=33.333;MAF_USDA=22.917
NC_035081.1	67256813	.	C	A	.	.	MAF_USDA=1.639
NC_035081.1	67256848	.	G	A	.	.	MAF_INRAE=39.241;MAF_USDA=47.647
NC_035081.1	67256933	.	G	A	.	.	MAF_INRAE=17.5
NC_035081.1	67256973	.	C	T	.	.	MAF_USDA=12.295
NC_035081.1	67257043	.	C	T	.	.	MAF_USDA=2.459
NC_035081.1	67257059	.	T	C	.	.	MAF_USDA=1.639
NC_035081.1	67257103	.	T	A	.	.	MAF_USDA=8.824
NC_035081.1	67257140	.	G	A	.	.	MAF_USDA=3.279
NC_035081.1	67257144	.	T	A	.	.	MAF_USDA=8.824
NC_035081.1	67257258	.	T	C	.	.	MAF_USDA=2.459
NC_035081.1	67257284	.	C	T	.	.	MAF_USDA=2.459
NC_035081.1	67257435	.	A	C	.	.	MAF_USDA=2.459
NC_035081.1	67257511	.	T	A	.	.	MAF_INRAE=25.0
NC_035081.1	67257561	.	G	T	.	.	MAF_INRAE=39.241;MAF_USDA=49.412
NC_035081.1	67257566	.	T	C	.	.	MAF_INRAE=39.241;MAF_USDA=49.412
NC_035081.1	67257598	.	C	T	.	.	MAF_INRAE=6.667;MAF_USDA=1.639
NC_035081.1	67257608	.	C	A	.	.	MAF_INRAE=25.316;MAF_USDA=20.588
NC_035081.1	67257609	.	G	A	.	.	MAF_INRAE=39.241;MAF_USDA=49.412
NC_035081.1	67257673	.	C	T	.	.	MAF_INRAE=17.722;MAF_USDA=16.471
NC_035081.1	67257712	.	A	G	.	.	MAF_INRAE=39.241;MAF_USDA=36.471
NC_035081.1	67257759	.	A	G	.	.	MAF_USDA=1.639
NC_035081.1	67257778	.	G	A	.	.	MAF_USDA=5.738
NC_035081.1	67257800	.	G	C	.	.	MAF_USDA=2.459
NC_035081.1	67257887	.	T	G	.	.	MAF_INRAE=39.241;MAF_USDA=47.647
NC_035081.1	67257906	.	G	A	.	.	MAF_INRAE=17.722;MAF_USDA=17.059
NC_035081.1	67258137	.	G	A	.	.	MAF_INRAE=17.722;MAF_USDA=17.059
NC_035081.1	67258176	.	T	A	.	.	MAF_INRAE=25.316;MAF_USDA=28.824
NC_035081.1	67258203	.	C	T	.	.	MAF_INRAE=17.722;MAF_USDA=17.647
NC_035081.1	67258293	.	A	G	.	.	MAF_USDA=4.098
NC_035081.1	67258323	.	G	A	.	.	MAF_USDA=41.667
NC_035081.1	67258324	.	T	A	.	.	MAF_USDA=41.667
NC_035081.1	67258498	.	A	G	.	.	MAF_USDA=2.459
NC_035081.1	67258609	.	G	T	.	.	MAF_USDA=1.639
NC_035081.1	67258687	.	G	T	.	.	MAF_USDA=3.279
NC_035081.1	67258787	.	A	T	.	.	MAF_USDA=2.459
NC_035081.1	67258835	.	G	A	.	.	MAF_INRAE=39.241;MAF_USDA=48.235
NC_035081.1	67258852	.	T	G	.	.	MAF_USDA=3.279
NC_035081.1	67258908	.	G	T	.	.	MAF_INRAE=39.241;MAF_USDA=48.824
NC_035081.1	67258937	.	G	A	.	.	MAF_INRAE=17.722;MAF_USDA=17.647
NC_035081.1	67259208	.	T	C	.	.	MAF_INRAE=17.722;MAF_USDA=17.059
NC_035081.1	67259428	.	A	G	.	.	MAF_USDA=4.918
NC_035081.1	67259533	.	G	C	.	.	MAF_USDA=5.738
NC_035081.1	67259636	.	G	A	.	.	MAF_INRAE=25.316;MAF_USDA=29.412
NC_035081.1	67259677	.	T	C	.	.	MAF_INRAE=43.038;MAF_USDA=22.917
NC_035081.1	67259748	.	G	A	.	.	MAF_INRAE=39.873;MAF_USDA=35.294
NC_035081.1	67259780	.	A	C	.	.	MAF_INRAE=10.0;MAF_USDA=7.647
NC_035081.1	67259783	.	C	T	.	.	MAF_INRAE=43.038;MAF_USDA=35.294
NC_035081.1	67259824	.	A	G	.	.	MAF_INRAE=42.405;MAF_USDA=34.706
NC_035081.1	67259914	.	C	T	.	.	MAF_INRAE=17.722;MAF_USDA=17.059
NC_035081.1	67259951	.	T	G	.	.	MAF_INRAE=18.333;MAF_USDA=12.353
NC_035081.1	67259980	.	C	T	.	.	MAF_INRAE=17.722
NC_035081.1	67260014	.	A	T	.	.	MAF_INRAE=17.722;MAF_USDA=17.059
NC_035081.1	67260050	.	A	G	.	.	MAF_INRAE=43.038;MAF_USDA=33.529
NC_035081.1	67260074	.	C	T	.	.	MAF_USDA=15.294
NC_035081.1	67260101	.	C	T	.	.	MAF_USDA=3.279
NC_035081.1	67260102	.	T	A	.	.	MAF_INRAE=3.333;MAF_USDA=3.279
NC_035081.1	67260105	.	A	G	.	.	MAF_INRAE=39.241;MAF_USDA=47.059
NC_035081.1	67260110	.	G	A	.	.	MAF_INRAE=7.5;MAF_USDA=2.941
NC_035081.1	67260195	.	T	C	.	.	MAF_INRAE=39.241;MAF_USDA=48.235
NC_035081.1	67260205	.	T	G	.	.	MAF_INRAE=39.241;MAF_USDA=47.647
NC_035081.1	67260240	.	C	G	.	.	MAF_USDA=10.656
NC_035081.1	67260273	.	C	T	.	.	MAF_USDA=3.279
NC_035081.1	67260274	.	G	A	.	.	MAF_INRAE=17.722;MAF_USDA=19.412
NC_035081.1	67260287	.	C	T	.	.	MAF_INRAE=43.038;MAF_USDA=35.294
NC_035081.1	67260291	.	C	T	.	.	MAF_INRAE=24.684;MAF_USDA=28.824
NC_035081.1	67260391	.	C	T	.	.	MAF_INRAE=18.333
NC_035081.1	67260424	.	G	A	.	.	MAF_INRAE=43.038;MAF_USDA=33.529
NC_035081.1	67260500	.	T	A	.	.	MAF_INRAE=43.038;MAF_USDA=24.118
NC_035081.1	67260575	.	A	G	.	.	MAF_USDA=2.459
NC_035081.1	67260590	.	T	G	.	.	MAF_INRAE=39.241;MAF_USDA=48.214
NC_035081.1	67260676	.	C	T	.	.	MAF_INRAE=17.722;MAF_USDA=17.647
NC_035081.1	67260677	.	G	A	.	.	MAF_INRAE=25.316;MAF_USDA=28.824
NC_035081.1	67260698	.	A	C	.	.	MAF_INRAE=18.333;MAF_USDA=2.353
NC_035081.1	67260708	.	T	A	.	.	MAF_INRAE=18.333;MAF_USDA=2.353
NC_035081.1	67260709	.	C	T	.	.	MAF_USDA=8.235
NC_035081.1	67260758	.	G	A	.	.	MAF_INRAE=46.667
NC_035081.1	67260785	.	A	C	.	.	MAF_INRAE=17.722;MAF_USDA=15.882
NC_035081.1	67260809	.	T	A	.	.	MAF_INRAE=24.167;MAF_USDA=15.294
NC_035081.1	67260812	.	C	T	.	.	MAF_USDA=2.459
NC_035081.1	67260836	.	G	A	.	.	MAF_USDA=1.639
NC_035081.1	67260847	.	A	G	.	.	MAF_INRAE=10.0;MAF_USDA=24.118
NC_035081.1	67260864	.	C	T	.	.	MAF_USDA=19.412
NC_035081.1	67260869	.	G	T	.	.	MAF_USDA=15.294
NC_035081.1	67260874	.	A	G	.	.	MAF_USDA=14.118
NC_035081.1	67260879	.	C	G	.	.	MAF_USDA=1.639
NC_035081.1	67260888	.	G	A	.	.	MAF_USDA=6.25
NC_035081.1	67260908	.	A	T	.	.	MAF_USDA=10.656
NC_035081.1	67260910	.	C	T	.	.	MAF_USDA=10.656
NC_035081.1	67260911	.	A	G	.	.	MAF_USDA=10.656
NC_035081.1	67260922	.	A	T	.	.	MAF_USDA=9.836
NC_035081.1	67260948	.	C	A	.	.	MAF_INRAE=43.038;MAF_USDA=37.059
NC_035081.1	67260993	.	C	T	.	.	MAF_INRAE=12.025;MAF_USDA=17.647
NC_035081.1	67261012	.	C	A	.	.	MAF_USDA=6.25
NC_035081.1	67261061	.	T	C	.	.	MAF_INRAE=2.5;MAF_USDA=2.083
NC_035081.1	67261149	.	T	C	.	.	MAF_INRAE=25.316;MAF_USDA=43.529
NC_035081.1	67261254	.	G	A	.	.	MAF_INRAE=17.722;MAF_USDA=17.059
NC_035081.1	67261380	.	G	A	.	.	MAF_USDA=3.279
NC_035081.1	67261390	.	C	A	.	.	MAF_USDA=1.639
NC_035081.1	67261446	.	A	G	.	.	MAF_USDA=1.639
NC_035081.1	67261448	.	C	T	.	.	MAF_USDA=1.639
NC_035081.1	67261492	.	G	T	.	.	MAF_USDA=1.695
NC_035081.1	67261519	.	C	A	.	.	MAF_INRAE=31.013;MAF_USDA=20.0
NC_035081.1	67261704	.	G	C	.	.	MAF_INRAE=17.722;MAF_USDA=17.059
NC_035081.1	67261786	.	G	T	.	.	MAF_INRAE=18.333
NC_035081.1	67261792	.	G	A	.	.	MAF_USDA=2.459
NC_035081.1	67261924	.	G	A	.	.	MAF_USDA=6.25
NC_035081.1	67262016	.	C	T	.	.	MAF_INRAE=39.241;MAF_USDA=48.824
NC_035081.1	67262136	.	G	A	.	.	MAF_USDA=6.557
NC_035081.1	67262145	.	G	T	.	.	MAF_USDA=6.25
NC_035081.1	67262249	.	G	A	.	.	MAF_INRAE=6.667;MAF_USDA=9.836
NC_035081.1	67262334	.	C	A	.	.	MAF_USDA=1.639
NC_035081.1	67262343	.	A	G	.	.	MAF_USDA=2.353
NC_035081.1	67262356	.	C	T	.	.	MAF_USDA=2.353
NC_035081.1	67262380	.	T	G	.	.	MAF_INRAE=17.722;MAF_USDA=17.059
NC_035081.1	67262442	.	G	A	.	.	MAF_INRAE=43.038;MAF_USDA=33.529
NC_035081.1	67262448	.	C	T	.	.	MAF_INRAE=25.316;MAF_USDA=34.118
NC_035081.1	67262475	.	G	C	.	.	MAF_USDA=6.25
NC_035081.1	67262494	.	C	G	.	.	MAF_INRAE=18.333
NC_035081.1	67262525	.	G	A	.	.	MAF_INRAE=43.038;MAF_USDA=31.765
NC_035081.1	67262528	.	G	A	.	.	MAF_INRAE=9.167;MAF_USDA=14.118
NC_035081.1	67262708	.	T	A	.	.	MAF_INRAE=39.241;MAF_USDA=48.824
NC_035081.1	67262713	.	T	C	.	.	MAF_USDA=1.639
NC_035081.1	67262717	.	A	G	.	.	MAF_USDA=14.754
NC_035081.1	67262805	.	C	T	.	.	MAF_INRAE=18.333
NC_035081.1	67262809	.	A	G	.	.	MAF_USDA=13.934
NC_035081.1	67262813	.	G	T	.	.	MAF_INRAE=43.038;MAF_USDA=34.118
NC_035081.1	67262860	.	C	T	.	.	MAF_USDA=9.412
NC_035081.1	67262941	.	A	G	.	.	MAF_USDA=13.934
NC_035081.1	67263023	.	G	A	.	.	MAF_INRAE=17.722;MAF_USDA=15.882
NC_035081.1	67263085	.	G	A	.	.	MAF_USDA=2.459
NC_035081.1	67263109	.	C	T	.	.	MAF_USDA=2.353
NC_035081.1	67263120	.	T	G	.	.	MAF_INRAE=39.873;MAF_USDA=39.412
NC_035081.1	67263121	.	A	G	.	.	MAF_INRAE=47.5;MAF_USDA=37.5
NC_035081.1	67263163	.	G	T	.	.	MAF_INRAE=31.013;MAF_USDA=19.048
NC_035081.1	67263298	.	A	T	.	.	MAF_USDA=1.639
NC_035081.1	67263416	.	G	T	.	.	MAF_USDA=3.279
NC_035081.1	67263460	.	A	G	.	.	MAF_INRAE=25.316;MAF_USDA=32.353
NC_035081.1	67263649	.	C	T	.	.	MAF_INRAE=43.038;MAF_USDA=48.214
NC_035081.1	67263689	.	C	A	.	.	MAF_USDA=1.639
NC_035081.1	67263727	.	C	A	.	.	MAF_USDA=3.279
NC_035081.1	67263743	.	T	C	.	.	MAF_USDA=3.279
NC_035081.1	67263744	.	A	G	.	.	MAF_INRAE=5.833;MAF_USDA=2.459
NC_035081.1	67263757	.	A	C	.	.	MAF_INRAE=39.241;MAF_USDA=47.647
NC_035081.1	67263765	.	G	A	.	.	MAF_USDA=6.25
NC_035081.1	67263789	.	C	T	.	.	MAF_INRAE=31.013;MAF_USDA=20.588
NC_035081.1	67263820	.	A	G	.	.	MAF_USDA=3.279
NC_035081.1	67263836	.	C	A	.	.	MAF_USDA=16.667
NC_035081.1	67263866	.	C	A	.	.	MAF_INRAE=43.038;MAF_USDA=33.529
NC_035081.1	67263989	.	C	A	.	.	MAF_INRAE=12.025;MAF_USDA=15.882
NC_035081.1	67264022	.	C	T	.	.	MAF_INRAE=47.368;MAF_USDA=12.5
NC_035081.1	67264023	.	A	G	.	.	MAF_USDA=12.5
NC_035081.1	67264029	.	T	G	.	.	MAF_INRAE=28.333
NC_035081.1	67264177	.	T	G	.	.	MAF_INRAE=18.333
NC_035081.1	67264340	.	G	T	.	.	MAF_INRAE=31.013;MAF_USDA=18.824
NC_035081.1	67264343	.	C	A	.	.	MAF_INRAE=12.025;MAF_USDA=7.647
NC_035081.1	67264447	.	G	A	.	.	MAF_INRAE=29.747;MAF_USDA=19.412
NC_035081.1	67264451	.	A	G	.	.	MAF_INRAE=17.722;MAF_USDA=17.059
NC_035081.1	67264535	.	G	A	.	.	MAF_INRAE=31.013;MAF_USDA=19.412
NC_035081.1	67264540	.	C	T	.	.	MAF_INRAE=5.696;MAF_USDA=1.765
NC_035081.1	67264544	.	T	G	.	.	MAF_USDA=1.639
NC_035081.1	67264574	.	A	G	.	.	MAF_INRAE=41.139
NC_035081.1	67264644	.	A	G	.	.	MAF_INRAE=39.873;MAF_USDA=37.5
NC_035081.1	67264670	.	A	T	.	.	MAF_INRAE=19.167
NC_035081.1	67264717	.	C	T	.	.	MAF_INRAE=17.722;MAF_USDA=17.059
NC_035081.1	67264790	.	G	A	.	.	MAF_USDA=15.574
NC_035081.1	67264879	.	G	A	.	.	MAF_USDA=3.279
NC_035081.1	67265053	.	G	C	.	.	MAF_INRAE=6.667;MAF_USDA=1.639
NC_035081.1	67265055	.	G	A	.	.	MAF_USDA=1.639
NC_035081.1	67265098	.	T	G	.	.	MAF_INRAE=38.608;MAF_USDA=37.5
NC_035081.1	67265123	.	A	G	.	.	MAF_USDA=13.115
NC_035081.1	67265152	.	C	T	.	.	MAF_INRAE=30.38
NC_035081.1	67265185	.	C	A	.	.	MAF_USDA=1.639
NC_035081.1	67265228	.	C	T	.	.	MAF_USDA=2.941
NC_035081.1	67265266	.	A	C	.	.	MAF_USDA=41.667
NC_035081.1	67265292	.	G	A	.	.	MAF_INRAE=31.646;MAF_USDA=18.235
NC_035081.1	67265391	.	A	G	.	.	MAF_INRAE=15.823;MAF_USDA=15.294
NC_035081.1	67265408	.	C	T	.	.	MAF_INRAE=43.038;MAF_USDA=34.706
NC_035081.1	67265466	.	T	C	.	.	MAF_USDA=15.882
NC_035081.1	67265511	.	G	T	.	.	MAF_INRAE=17.089;MAF_USDA=17.647
NC_035081.1	67265519	.	T	C	.	.	MAF_INRAE=31.013;MAF_USDA=19.412
NC_035081.1	67265557	.	A	G	.	.	MAF_INRAE=17.089;MAF_USDA=17.059
NC_035081.1	67265568	.	A	G	.	.	MAF_USDA=3.279
NC_035081.1	67265588	.	G	A	.	.	MAF_INRAE=12.025;MAF_USDA=14.118
NC_035081.1	67265657	.	C	T	.	.	MAF_USDA=1.639
NC_035081.1	67265773	.	G	A	.	.	MAF_INRAE=43.038;MAF_USDA=30.588
NC_035081.1	67265841	.	A	C	.	.	MAF_INRAE=10.833
NC_035081.1	67265844	.	G	T	.	.	MAF_INRAE=10.833;MAF_USDA=18.75
NC_035081.1	67266100	.	G	T	.	.	MAF_INRAE=39.241;MAF_USDA=45.882
NC_035081.1	67266105	.	A	C	.	.	MAF_USDA=5.738
NC_035081.1	67266122	.	G	A	.	.	MAF_INRAE=43.038;MAF_USDA=34.118
NC_035081.1	67266340	.	G	A	.	.	MAF_INRAE=43.333
NC_035081.1	67266365	.	T	G	.	.	MAF_INRAE=39.241;MAF_USDA=49.412
NC_035081.1	67266402	.	A	G	.	.	MAF_INRAE=39.241;MAF_USDA=50.0
NC_035081.1	67266434	.	G	T	.	.	MAF_INRAE=17.722;MAF_USDA=16.471
NC_035081.1	67266547	.	A	C	.	.	MAF_INRAE=18.333;MAF_USDA=7.059
NC_035081.1	67266580	.	C	T	.	.	MAF_USDA=1.639
NC_035081.1	67266603	.	A	G	.	.	MAF_USDA=11.475
NC_035081.1	67266607	.	A	T	.	.	MAF_INRAE=39.873;MAF_USDA=48.824
NC_035081.1	67266637	.	C	T	.	.	MAF_USDA=27.083
NC_035081.1	67266638	.	C	T	.	.	MAF_USDA=29.167
NC_035081.1	67266639	.	A	G	.	.	MAF_INRAE=39.873
NC_035081.1	67266643	.	T	A	.	.	MAF_INRAE=46.667;MAF_USDA=48.824
NC_035081.1	67266675	.	T	G	.	.	MAF_USDA=6.25
NC_035081.1	67266698	.	C	T	.	.	MAF_USDA=10.417
NC_035081.1	67266783	.	A	G	.	.	MAF_INRAE=29.747;MAF_USDA=31.765
NC_035081.1	67266804	.	C	T	.	.	MAF_INRAE=7.5
NC_035081.1	67266816	.	A	C	.	.	MAF_INRAE=43.671;MAF_USDA=34.118
NC_035081.1	67266819	.	T	G	.	.	MAF_INRAE=18.333
NC_035081.1	67266863	.	T	A	.	.	MAF_INRAE=43.038;MAF_USDA=33.529
NC_035081.1	67266943	.	G	T	.	.	MAF_USDA=37.5
NC_035081.1	67266965	.	T	A	.	.	MAF_USDA=39.583
NC_035081.1	67266969	.	A	C	.	.	MAF_INRAE=18.333
NC_035081.1	67267030	.	G	T	.	.	MAF_USDA=6.557
NC_035081.1	67267061	.	A	T	.	.	MAF_USDA=2.459
NC_035081.1	67267119	.	T	A	.	.	MAF_INRAE=18.333;MAF_USDA=21.176
NC_035081.1	67267123	.	A	C	.	.	MAF_INRAE=3.333
NC_035081.1	67267175	.	A	G	.	.	MAF_INRAE=39.873;MAF_USDA=49.412
NC_035081.1	67267251	.	T	G	.	.	MAF_INRAE=21.667;MAF_USDA=11.905
NC_035081.1	67267340	.	A	C	.	.	MAF_INRAE=26.582;MAF_USDA=31.25
NC_035081.1	67267375	.	G	A	.	.	MAF_INRAE=3.333;MAF_USDA=2.459
NC_035081.1	67267388	.	C	T	.	.	MAF_INRAE=20.0;MAF_USDA=15.882
NC_035081.1	67267399	.	A	G	.	.	MAF_INRAE=45.833;MAF_USDA=39.583
NC_035081.1	67267406	.	C	A	.	.	MAF_INRAE=25.316;MAF_USDA=38.235
NC_035081.1	67267407	.	A	T	.	.	MAF_INRAE=28.333;MAF_USDA=37.647
NC_035081.1	67267481	.	C	T	.	.	MAF_USDA=8.333
NC_035081.1	67267495	.	T	C	.	.	MAF_INRAE=49.167;MAF_USDA=31.25
NC_035081.1	67267510	.	C	T	.	.	MAF_USDA=4.819
NC_035081.1	67267525	.	C	T	.	.	MAF_USDA=4.762
NC_035081.1	67267544	.	C	T	.	.	MAF_USDA=4.706
NC_035081.1	67267551	.	A	G	.	.	MAF_USDA=18.452
NC_035081.1	67267576	.	T	C	.	.	MAF_INRAE=15.789;MAF_USDA=18.75
NC_035081.1	67267596	.	T	C	.	.	MAF_INRAE=17.722;MAF_USDA=19.412
NC_035081.1	67267703	.	C	T	.	.	MAF_INRAE=40.0;MAF_USDA=37.5
NC_035081.1	67267748	.	T	G	.	.	MAF_INRAE=47.5;MAF_USDA=48.824
NC_035081.1	67267752	.	G	T	.	.	MAF_INRAE=47.5;MAF_USDA=48.824
NC_035081.1	67267787	.	C	A	.	.	MAF_INRAE=10.0;MAF_USDA=37.647
NC_035081.1	67267791	.	T	G	.	.	MAF_INRAE=46.667;MAF_USDA=48.824
NC_035081.1	67267823	.	C	T	.	.	MAF_INRAE=20.0;MAF_USDA=15.294
NC_035081.1	67267914	.	C	T	.	.	MAF_INRAE=32.5;MAF_USDA=29.412
NC_035081.1	67267934	.	T	A	.	.	MAF_INRAE=5.263
NC_035081.1	67267986	.	T	C	.	.	MAF_USDA=12.295
NC_035081.1	67267999	.	C	T	.	.	MAF_USDA=12.295
NC_035081.1	67268000	.	G	T	.	.	MAF_INRAE=39.241;MAF_USDA=48.235
NC_035081.1	67268025	.	C	A	.	.	MAF_INRAE=39.241;MAF_USDA=48.824
NC_035081.1	67268051	.	C	A	.	.	MAF_INRAE=39.241;MAF_USDA=48.235
NC_035081.1	67268059	.	G	T	.	.	MAF_INRAE=5.263;MAF_USDA=5.294
NC_035081.1	67268121	.	C	T	.	.	MAF_USDA=5.738
NC_035081.1	67268170	.	CT	CC	.	.	MAF_USDA=31.25
NC_035081.1	67268272	.	T	G	.	.	MAF_INRAE=43.038;MAF_USDA=40.0
NC_035081.1	67268328	.	T	G	.	.	MAF_USDA=1.639
NC_035081.1	67268331	.	A	C	.	.	MAF_USDA=5.294
NC_035081.1	67268338	.	T	G	.	.	MAF_INRAE=30.38;MAF_USDA=29.412
NC_035081.1	67268366	.	G	T	.	.	MAF_INRAE=11.392;MAF_USDA=8.235
NC_035081.1	67268426	.	T	A	.	.	MAF_INRAE=18.333
NC_035081.1	67268506	.	A	T	.	.	MAF_INRAE=47.5
NC_035081.1	67268618	.	G	T	.	.	MAF_USDA=1.639
NC_035081.1	67268619	.	G	C	.	.	MAF_USDA=1.639
NC_035081.1	67268639	.	G	C	.	.	MAF_INRAE=12.025;MAF_USDA=8.235
NC_035081.1	67268679	.	G	A	.	.	MAF_USDA=3.279
NC_035081.1	67268763	.	A	G	.	.	MAF_USDA=10.656
NC_035081.1	67268773	.	G	A	.	.	MAF_USDA=6.25
NC_035081.1	67268928	.	C	T	.	.	MAF_USDA=6.25
NC_035081.1	67268969	.	A	T	.	.	MAF_USDA=5.738
NC_035081.1	67268988	.	C	T	.	.	MAF_USDA=1.639
NC_035081.1	67269087	.	C	T	.	.	MAF_INRAE=38.608;MAF_USDA=48.824
NC_035081.1	67269150	.	A	C	.	.	MAF_USDA=3.279
NC_035081.1	67269175	.	C	T	.	.	MAF_USDA=7.377
NC_035081.1	67269464	.	T	G	.	.	MAF_USDA=8.824
NC_035081.1	67269581	.	T	G	.	.	MAF_INRAE=39.241;MAF_USDA=48.824
NC_035081.1	67269590	.	A	T	.	.	MAF_INRAE=21.519;MAF_USDA=11.765
NC_035081.1	67269630	.	A	C	.	.	MAF_INRAE=17.5;MAF_USDA=3.529
NC_035081.1	67269674	.	G	T	.	.	MAF_USDA=15.574
NC_035081.1	67269800	.	T	A	.	.	MAF_USDA=1.639
NC_035081.1	67269879	.	A	G	.	.	MAF_INRAE=36.709;MAF_USDA=44.118
NC_035081.1	67269907	.	A	G	.	.	MAF_INRAE=36.709;MAF_USDA=50.0
NC_035081.1	67269926	.	C	T	.	.	MAF_USDA=4.098
NC_035081.1	67269936	.	T	G	.	.	MAF_INRAE=17.722;MAF_USDA=18.235
NC_035081.1	67269955	.	G	A	.	.	MAF_INRAE=17.722;MAF_USDA=4.098
NC_035081.1	67270086	.	A	G	.	.	MAF_INRAE=18.333
NC_035081.1	67270139	.	C	G	.	.	MAF_INRAE=5.696;MAF_USDA=1.176
NC_035081.1	67270147	.	T	C	.	.	MAF_USDA=2.459
NC_035081.1	67270173	.	T	C	.	.	MAF_USDA=4.918
NC_035081.1	67270190	.	C	T	.	.	MAF_INRAE=24.167;MAF_USDA=14.583
NC_035081.1	67270337	.	C	T	.	.	MAF_INRAE=17.722
NC_035081.1	67270358	.	A	T	.	.	MAF_INRAE=12.025;MAF_USDA=7.647
NC_035081.1	67270451	.	G	C	.	.	MAF_USDA=1.639
NC_035081.1	67270611	.	A	T	.	.	MAF_INRAE=6.667;MAF_USDA=2.459
NC_035081.1	67270842	.	A	G	.	.	MAF_INRAE=39.241;MAF_USDA=48.235
NC_035081.1	67270864	.	G	A	.	.	MAF_INRAE=39.241;MAF_USDA=48.235
NC_035081.1	67271544	.	G	C	.	.	MAF_INRAE=42.405;MAF_USDA=34.706
NC_035081.1	67271665	.	G	T	.	.	MAF_USDA=1.639
NC_035081.1	67271677	.	C	T	.	.	MAF_USDA=5.738
NC_035081.1	67271703	.	T	C	.	.	MAF_INRAE=18.333;MAF_USDA=13.115
NC_035081.1	67271722	.	G	A	.	.	MAF_INRAE=33.544;MAF_USDA=25.882
NC_035081.1	67271794	.	T	C	.	.	MAF_USDA=29.167
NC_035081.1	67271879	.	A	G	.	.	MAF_INRAE=39.241;MAF_USDA=36.471
NC_035081.1	67271884	.	G	A	.	.	MAF_USDA=9.016
NC_035081.1	67271925	.	G	C	.	.	MAF_INRAE=43.038
NC_035081.1	67271929	.	T	A	.	.	MAF_INRAE=33.333
NC_035081.1	67271938	.	A	T	.	.	MAF_INRAE=33.333;MAF_USDA=22.917
NC_035081.1	67271945	.	C	T	.	.	MAF_INRAE=18.333;MAF_USDA=9.016
NC_035081.1	67271963	.	C	T	.	.	MAF_INRAE=25.316;MAF_USDA=41.176
NC_035081.1	67271983	.	G	T	.	.	MAF_USDA=5.738
NC_035081.1	67272038	.	A	C	.	.	MAF_USDA=3.279
NC_035081.1	67272067	.	T	A	.	.	MAF_USDA=2.459
NC_035081.1	67272080	.	T	A	.	.	MAF_INRAE=39.241;MAF_USDA=48.824
NC_035081.1	67272135	.	C	A	.	.	MAF_INRAE=42.405;MAF_USDA=34.706
NC_035081.1	67272185	.	C	T	.	.	MAF_INRAE=21.519;MAF_USDA=11.765
NC_035081.1	67272248	.	C	T	.	.	MAF_INRAE=18.333
NC_035081.1	67272267	.	T	A	.	.	MAF_INRAE=33.544;MAF_USDA=25.882
NC_035081.1	67272345	.	A	G	.	.	MAF_INRAE=7.5;MAF_USDA=5.294
NC_035081.1	67272379	.	G	A	.	.	MAF_USDA=8.197
NC_035081.1	67272446	.	G	C	.	.	MAF_INRAE=39.241;MAF_USDA=48.824
NC_035081.1	67272456	.	G	A	.	.	MAF_USDA=4.918
NC_035081.1	67272470	.	T	C	.	.	MAF_INRAE=25.316;MAF_USDA=45.882
NC_035081.1	67272694	.	G	A	.	.	MAF_USDA=25.833
NC_035081.1	67272798	.	A	G	.	.	MAF_INRAE=25.316;MAF_USDA=42.941
NC_035081.1	67272896	.	C	T	.	.	MAF_USDA=11.864
NC_035081.1	67272933	.	G	T	.	.	MAF_USDA=2.542
NC_035081.1	67272947	.	T	A	.	.	MAF_USDA=8.475
NC_035081.1	67272949	.	A	C	.	.	MAF_USDA=42.373
NC_035081.1	67272964	.	G	A	.	.	MAF_USDA=13.75
NC_035081.1	67272965	.	T	A	.	.	MAF_INRAE=16.667;MAF_USDA=13.75
NC_035081.1	67273014	.	C	A	.	.	MAF_USDA=11.475
NC_035081.1	67273030	.	C	A	.	.	MAF_INRAE=39.241;MAF_USDA=48.824
NC_035081.1	67273169	.	G	A	.	.	MAF_INRAE=17.722;MAF_USDA=23.529
NC_035081.1	67273227	.	G	A	.	.	MAF_INRAE=39.241;MAF_USDA=43.529
NC_035081.1	67273306	.	G	T	.	.	MAF_INRAE=39.241;MAF_USDA=48.824
NC_035081.1	67273349	.	C	G	.	.	MAF_INRAE=34.177;MAF_USDA=38.824
NC_035081.1	67273357	.	G	T	.	.	MAF_INRAE=17.722;MAF_USDA=39.583
NC_035081.1	67273373	.	C	A	.	.	MAF_INRAE=17.722;MAF_USDA=39.583
NC_035081.1	67273393	.	C	T	.	.	MAF_USDA=39.583
NC_035081.1	67273419	.	C	A	.	.	MAF_USDA=2.459
NC_035081.1	67273614	.	A	T	.	.	MAF_INRAE=39.241;MAF_USDA=47.647
NC_035081.1	67273787	.	AGGGGA	AGGGGG	.	.	MAF_USDA=45.652
NC_035081.1	67273835	.	G	A	.	.	MAF_INRAE=43.038;MAF_USDA=24.699
NC_035081.1	67273839	.	C	A	.	.	MAF_USDA=2.542
NC_035081.1	67273853	.	A	G	.	.	MAF_INRAE=3.333;MAF_USDA=34.118
NC_035081.1	67273969	.	C	T	.	.	MAF_INRAE=18.333;MAF_USDA=9.836
NC_035081.1	67274010	.	C	T	.	.	MAF_USDA=4.098
NC_035081.1	67274052	.	A	G	.	.	MAF_INRAE=24.684;MAF_USDA=41.176
NC_035081.1	67274121	.	A	G	.	.	MAF_INRAE=39.241;MAF_USDA=49.412
NC_035081.1	67274215	.	A	G	.	.	MAF_INRAE=39.241;MAF_USDA=49.412
NC_035081.1	67274266	.	T	G	.	.	MAF_INRAE=39.241;MAF_USDA=49.412
NC_035081.1	67274267	.	G	T	.	.	MAF_INRAE=46.667;MAF_USDA=49.412
NC_035081.1	67274295	.	A	C	.	.	MAF_INRAE=18.333;MAF_USDA=9.836
NC_035081.1	67274307	.	T	G	.	.	MAF_INRAE=25.316;MAF_USDA=36.471
NC_035081.1	67274475	.	C	A	.	.	MAF_INRAE=39.241;MAF_USDA=48.824
NC_035081.1	67274684	.	C	A	.	.	MAF_INRAE=42.405;MAF_USDA=30.588
NC_035081.1	67274701	.	G	C	.	.	MAF_USDA=3.279
NC_035081.1	67274702	.	G	A	.	.	MAF_USDA=3.279
NC_035081.1	67274705	.	C	T	.	.	MAF_INRAE=18.333;MAF_USDA=5.738
NC_035081.1	67274764	.	G	T	.	.	MAF_INRAE=42.405;MAF_USDA=30.588
NC_035081.1	67274779	.	CTTTTTTA	CTTTTTTT	.	.	MAF_USDA=43.182
NC_035081.1	67274786	.	A	T	.	.	MAF_INRAE=28.333;MAF_USDA=44.915
NC_035081.1	67275119	.	C	A	.	.	MAF_USDA=15.574
NC_035081.1	67275123	.	A	T	.	.	MAF_USDA=14.754
NC_035081.1	67275131	.	G	C	.	.	MAF_INRAE=5.0;MAF_USDA=15.574
NC_035081.1	67275136	.	A	G	.	.	MAF_INRAE=5.0;MAF_USDA=15.574
NC_035081.1	67275145	.	G	T	.	.	MAF_INRAE=17.722;MAF_USDA=15.882
NC_035081.1	67275147	.	G	A	.	.	MAF_INRAE=49.167;MAF_USDA=42.941
NC_035081.1	67275164	.	A	C	.	.	MAF_INRAE=4.167;MAF_USDA=9.016
NC_035081.1	67275167	.	G	A	.	.	MAF_INRAE=4.167;MAF_USDA=9.016
NC_035081.1	67275169	.	C	T	.	.	MAF_INRAE=4.167;MAF_USDA=12.941
NC_035081.1	67275183	.	G	C	.	.	MAF_INRAE=4.167
NC_035081.1	67275202	.	T	G	.	.	MAF_INRAE=5.0
NC_035081.1	67275203	.	C	T	.	.	MAF_USDA=2.459
NC_035081.1	67275204	.	G	T	.	.	MAF_INRAE=24.684;MAF_USDA=37.059
NC_035081.1	67275269	.	T	G	.	.	MAF_INRAE=43.038;MAF_USDA=28.235
NC_035081.1	67275344	.	A	C	.	.	MAF_INRAE=20.253;MAF_USDA=26.471
NC_035081.1	67275345	.	C	A	.	.	MAF_INRAE=17.089;MAF_USDA=17.059
NC_035081.1	67275346	.	C	A	.	.	MAF_INRAE=19.167;MAF_USDA=17.059
NC_035081.1	67275495	.	G	C	.	.	MAF_USDA=2.459
NC_035081.1	67275747	.	T	G	.	.	MAF_INRAE=41.772;MAF_USDA=28.235
NC_035081.1	67275828	.	T	G	.	.	MAF_INRAE=25.316;MAF_USDA=38.824
NC_035081.1	67275896	.	A	T	.	.	MAF_USDA=6.557
NC_035081.1	67275928	.	G	T	.	.	MAF_USDA=2.459
NC_035081.1	67275965	.	C	T	.	.	MAF_USDA=1.639
NC_035081.1	67276056	.	A	G	.	.	MAF_INRAE=25.316;MAF_USDA=38.824
NC_035081.1	67276258	.	C	A	.	.	MAF_INRAE=43.038;MAF_USDA=28.824
NC_035081.1	67276288	.	A	T	.	.	MAF_INRAE=20.0
NC_035081.1	67276351	.	G	T	.	.	MAF_USDA=1.639
NC_035081.1	67276576	.	C	T	.	.	MAF_INRAE=43.038;MAF_USDA=28.824
NC_035081.1	67276876	.	G	T	.	.	MAF_USDA=8.197
NC_035081.1	67276903	.	C	A	.	.	MAF_INRAE=43.038;MAF_USDA=28.235
NC_035081.1	67276956	.	T	C	.	.	MAF_INRAE=43.038;MAF_USDA=28.235
NC_035081.1	67277036	.	T	C	.	.	MAF_USDA=6.471
NC_035081.1	67277136	.	G	A	.	.	MAF_INRAE=39.241;MAF_USDA=49.405
NC_035081.1	67277252	.	T	C	.	.	MAF_INRAE=17.722
NC_035081.1	67277300	.	C	T	.	.	MAF_INRAE=17.722;MAF_USDA=17.059
NC_035081.1	67277393	.	A	G	.	.	MAF_INRAE=39.873;MAF_USDA=37.5
NC_035081.1	67277529	.	G	A	.	.	MAF_INRAE=39.241;MAF_USDA=47.647
NC_035081.1	67277588	.	T	A	.	.	MAF_INRAE=5.833
NC_035081.1	67277591	.	A	T	.	.	MAF_INRAE=10.833;MAF_USDA=6.471
NC_035081.1	67277622	.	A	C	.	.	MAF_INRAE=43.038;MAF_USDA=28.235
NC_035081.1	67277648	.	T	C	.	.	MAF_USDA=1.639
NC_035081.1	67277667	.	A	G	.	.	MAF_INRAE=21.519;MAF_USDA=11.176
NC_035081.1	67277792	.	G	C	.	.	MAF_INRAE=17.722;MAF_USDA=31.176
NC_035081.1	67277814	.	G	C	.	.	MAF_INRAE=17.722;MAF_USDA=16.471
NC_035081.1	67277820	.	C	T	.	.	MAF_USDA=3.279
NC_035081.1	67277830	.	C	A	.	.	MAF_INRAE=17.722;MAF_USDA=32.353
NC_035081.1	67277831	.	G	A	.	.	MAF_USDA=1.639
NC_035081.1	67277883	.	C	T	.	.	MAF_INRAE=42.405;MAF_USDA=27.647
NC_035081.1	67277981	.	A	C	.	.	MAF_USDA=13.115
NC_035081.1	67278001	.	C	T	.	.	MAF_USDA=2.459
NC_035081.1	67278119	.	A	G	.	.	MAF_USDA=8.197
NC_035081.1	67278213	.	G	A	.	.	MAF_USDA=2.459
NC_035081.1	67278271	.	A	G	.	.	MAF_USDA=1.639
NC_035081.1	67278281	.	T	C	.	.	MAF_USDA=2.459
NC_035081.1	67278287	.	T	A	.	.	MAF_INRAE=17.722;MAF_USDA=20.588
NC_035081.1	67278297	.	A	G	.	.	MAF_INRAE=43.038;MAF_USDA=27.647
NC_035081.1	67278468	.	G	A	.	.	MAF_INRAE=6.667;MAF_USDA=2.941
NC_035081.1	67278508	.	T	C	.	.	MAF_USDA=8.197
NC_035081.1	67278587	.	C	A	.	.	MAF_INRAE=38.608;MAF_USDA=38.69
NC_035081.1	67278651	.	T	C	.	.	MAF_INRAE=39.241;MAF_USDA=39.412
NC_035081.1	67278923	.	A	G	.	.	MAF_INRAE=7.5;MAF_USDA=2.941
NC_035081.1	67278957	.	T	C	.	.	MAF_INRAE=17.089;MAF_USDA=21.429
NC_035081.1	67278965	.	A	G	.	.	MAF_INRAE=17.089;MAF_USDA=21.429
NC_035081.1	67279066	.	C	T	.	.	MAF_INRAE=43.038;MAF_USDA=30.0
NC_035081.1	67279149	.	A	G	.	.	MAF_INRAE=43.038;MAF_USDA=27.647
NC_035081.1	67279241	.	C	T	.	.	MAF_USDA=6.557
NC_035081.1	67279275	.	A	G	.	.	MAF_INRAE=43.038;MAF_USDA=28.235
NC_035081.1	67279292	.	C	T	.	.	MAF_INRAE=43.038;MAF_USDA=28.824
NC_035081.1	67279307	.	T	C	.	.	MAF_INRAE=5.263;MAF_USDA=18.75
NC_035081.1	67279364	.	A	C	.	.	MAF_USDA=8.197
NC_035081.1	67279453	.	A	G	.	.	MAF_INRAE=39.241;MAF_USDA=37.059
NC_035081.1	67279567	.	C	A	.	.	MAF_USDA=12.295
NC_035081.1	67279685	.	T	G	.	.	MAF_INRAE=39.241;MAF_USDA=48.824
NC_035081.1	67279715	.	A	C	.	.	MAF_INRAE=17.722
NC_035081.1	67279739	.	A	G	.	.	MAF_USDA=2.459
NC_035081.1	67279797	.	G	A	.	.	MAF_USDA=7.377
NC_035081.1	67279816	.	A	C	.	.	MAF_INRAE=6.667
NC_035081.1	67279823	.	C	A	.	.	MAF_USDA=13.115
NC_035081.1	67279898	.	C	A	.	.	MAF_INRAE=45.833;MAF_USDA=35.417
NC_035081.1	67279910	.	G	C	.	.	MAF_USDA=29.167
NC_035081.1	67279957	.	T	G	.	.	MAF_USDA=13.115
NC_035081.1	67280030	.	T	A	.	.	MAF_INRAE=39.241;MAF_USDA=37.5
NC_035081.1	67280031	.	G	T	.	.	MAF_USDA=13.934
NC_035081.1	67280032	.	A	T	.	.	MAF_INRAE=43.038;MAF_USDA=27.647
NC_035081.1	67280033	.	G	C	.	.	MAF_INRAE=20.0;MAF_USDA=21.765
NC_035081.1	67280171	.	C	T	.	.	MAF_USDA=15.574
NC_035081.1	67280226	.	T	C	.	.	MAF_INRAE=10.833;MAF_USDA=18.75
NC_035081.1	67280247	.	T	C	.	.	MAF_INRAE=3.333;MAF_USDA=2.083
NC_035081.1	67280279	.	G	A	.	.	MAF_INRAE=17.722;MAF_USDA=16.471
NC_035081.1	67280323	.	G	A	.	.	MAF_INRAE=39.241;MAF_USDA=38.824
NC_035081.1	67280515	.	T	C	.	.	MAF_INRAE=39.241;MAF_USDA=37.5
NC_035081.1	67280516	.	T	G	.	.	MAF_INRAE=33.333;MAF_USDA=22.917
NC_035081.1	67280540	.	A	C	.	.	MAF_INRAE=17.722;MAF_USDA=21.429
NC_035081.1	67280589	.	A	C	.	.	MAF_USDA=12.295
NC_035081.1	67280638	.	A	G	.	.	MAF_USDA=13.934
NC_035081.1	67280675	.	C	T	.	.	MAF_INRAE=6.667;MAF_USDA=1.639
NC_035081.1	67280747	.	A	C	.	.	MAF_INRAE=17.722;MAF_USDA=21.765
NC_035081.1	67280812	.	A	T	.	.	MAF_USDA=2.459
NC_035081.1	67280933	.	A	C	.	.	MAF_INRAE=39.241;MAF_USDA=38.235
NC_035081.1	67280982	.	G	A	.	.	MAF_USDA=12.5
NC_035081.1	67280983	.	C	A	.	.	MAF_USDA=12.5
NC_035081.1	67280987	.	C	T	.	.	MAF_USDA=1.667
NC_035081.1	67281116	.	G	C	.	.	MAF_INRAE=39.241;MAF_USDA=38.235
NC_035081.1	67281175	.	G	A	.	.	MAF_INRAE=39.241;MAF_USDA=37.647
NC_035081.1	67281428	.	G	A	.	.	MAF_INRAE=17.722;MAF_USDA=22.353
NC_035081.1	67281446	.	C	G	.	.	MAF_USDA=5.738
NC_035081.1	67281560	.	T	C	.	.	MAF_INRAE=21.053;MAF_USDA=10.417
NC_035081.1	67281571	.	G	C	.	.	MAF_INRAE=9.494;MAF_USDA=7.647
NC_035081.1	67281593	.	A	C	.	.	MAF_INRAE=12.025;MAF_USDA=7.647
NC_035081.1	67281636	.	G	A	.	.	MAF_USDA=11.176
NC_035081.1	67281659	.	T	C	.	.	MAF_USDA=12.295
NC_035081.1	67281679	.	T	C	.	.	MAF_USDA=21.311
NC_035081.1	67281688	.	A	G	.	.	MAF_INRAE=42.405;MAF_USDA=30.588
NC_035081.1	67281695	.	G	T	.	.	MAF_INRAE=17.722;MAF_USDA=21.765
NC_035081.1	67281896	.	A	G	.	.	MAF_INRAE=6.667;MAF_USDA=13.934
NC_035081.1	67282096	.	G	A	.	.	MAF_USDA=2.459
NC_035081.1	67282111	.	G	A	.	.	MAF_USDA=2.459
NC_035081.1	67282370	.	T	G	.	.	MAF_INRAE=39.241;MAF_USDA=39.412
NC_035081.1	67282382	.	G	A	.	.	MAF_INRAE=12.025;MAF_USDA=7.647
NC_035081.1	67282404	.	C	T	.	.	MAF_INRAE=17.722;MAF_USDA=20.588
NC_035081.1	67282432	.	C	A	.	.	MAF_INRAE=39.241;MAF_USDA=39.412
NC_035081.1	67282461	.	T	G	.	.	MAF_USDA=2.459
NC_035081.1	67282469	.	C	T	.	.	MAF_INRAE=39.241;MAF_USDA=38.824
NC_035081.1	67282475	.	T	C	.	.	MAF_USDA=13.115
NC_035081.1	67282476	.	G	A	.	.	MAF_INRAE=21.667;MAF_USDA=8.333
NC_035081.1	67282526	.	A	G	.	.	MAF_USDA=13.333
NC_035081.1	67282592	.	A	G	.	.	MAF_USDA=13.559
NC_035081.1	67282595	.	T	G	.	.	MAF_USDA=13.559
NC_035081.1	67282596	.	T	G	.	.	MAF_USDA=13.559
NC_035081.1	67282599	.	C	G	.	.	MAF_USDA=2.5
NC_035081.1	67282600	.	G	A	.	.	MAF_INRAE=7.5;MAF_USDA=2.976
NC_035081.1	67282609	.	C	T	.	.	MAF_USDA=1.667
NC_035081.1	67282624	.	G	A	.	.	MAF_INRAE=43.038;MAF_USDA=30.952
NC_035081.1	67282652	.	T	G	.	.	MAF_USDA=1.667
NC_035081.1	67282730	.	T	G	.	.	MAF_INRAE=43.038;MAF_USDA=27.976
NC_035081.1	67282868	.	C	A	.	.	MAF_INRAE=43.038;MAF_USDA=28.235
NC_035081.1	67282886	.	G	T	.	.	MAF_INRAE=17.089;MAF_USDA=21.765
NC_035081.1	67282904	.	C	T	.	.	MAF_INRAE=9.494;MAF_USDA=8.333
NC_035081.1	67282920	.	T	A	.	.	MAF_USDA=5.294
NC_035081.1	67282930	.	A	G	.	.	MAF_INRAE=21.667;MAF_USDA=8.333
NC_035081.1	67282952	.	C	T	.	.	MAF_INRAE=18.987;MAF_USDA=25.882
NC_035081.1	67282965	.	C	T	.	.	MAF_USDA=2.459
NC_035081.1	67282990	.	C	A	.	.	MAF_INRAE=39.241;MAF_USDA=37.647
NC_035081.1	67283018	.	C	T	.	.	MAF_INRAE=39.241;MAF_USDA=38.824
NC_035081.1	67283047	.	C	A	.	.	MAF_USDA=13.115
NC_035081.1	67283100	.	T	C	.	.	MAF_INRAE=39.241;MAF_USDA=37.647
NC_035081.1	67283107	.	C	G	.	.	MAF_INRAE=39.241;MAF_USDA=38.235
NC_035081.1	67283148	.	G	A	.	.	MAF_INRAE=42.405;MAF_USDA=30.588
NC_035081.1	67283158	.	A	G	.	.	MAF_INRAE=39.241;MAF_USDA=37.059
NC_035081.1	67283164	.	C	T	.	.	MAF_USDA=1.639
NC_035081.1	67283333	.	T	C	.	.	MAF_INRAE=37.975;MAF_USDA=36.471
NC_035081.1	67283351	.	C	T	.	.	MAF_USDA=3.279
NC_035081.1	67283354	.	C	T	.	.	MAF_INRAE=6.667;MAF_USDA=2.459
NC_035081.1	67283362	.	T	C	.	.	MAF_USDA=2.459
NC_035081.1	67283441	.	C	T	.	.	MAF_INRAE=17.089;MAF_USDA=16.471
NC_035081.1	67283580	.	C	A	.	.	MAF_INRAE=38.608;MAF_USDA=38.235
NC_035081.1	67283587	.	G	T	.	.	MAF_INRAE=38.608;MAF_USDA=38.69
NC_035081.1	67283642	.	G	A	.	.	MAF_INRAE=43.038;MAF_USDA=25.882
NC_035081.1	67283701	.	G	A	.	.	MAF_INRAE=33.544;MAF_USDA=18.235
NC_035081.1	67283757	.	G	A	.	.	MAF_USDA=20.492
NC_035081.1	67283768	.	G	T	.	.	MAF_INRAE=39.241;MAF_USDA=38.235
NC_035081.1	67283803	.	A	C	.	.	MAF_INRAE=39.241;MAF_USDA=37.647
NC_035081.1	67283858	.	T	C	.	.	MAF_USDA=13.934
NC_035081.1	67283899	.	C	T	.	.	MAF_USDA=8.197
NC_035081.1	67283956	.	G	C	.	.	MAF_USDA=2.459
NC_035081.1	67284031	.	G	T	.	.	MAF_USDA=13.115
NC_035081.1	67284419	.	G	T	.	.	MAF_USDA=12.295
NC_035081.1	67284483	.	G	T	.	.	MAF_USDA=15.833
NC_035081.1	67284499	.	T	C	.	.	MAF_INRAE=39.241;MAF_USDA=35.417
NC_035081.1	67284582	.	C	T	.	.	MAF_USDA=3.279
NC_035081.1	67284718	.	G	T	.	.	MAF_INRAE=9.494;MAF_USDA=7.059
NC_035081.1	67284730	.	T	C	.	.	MAF_USDA=12.295
NC_035081.1	67284731	.	G	C	.	.	MAF_USDA=13.115
NC_035081.1	67284769	.	A	G	.	.	MAF_INRAE=5.263;MAF_USDA=2.353
NC_035081.1	67284777	.	G	A	.	.	MAF_INRAE=39.241;MAF_USDA=48.235
NC_035081.1	67284792	.	C	G	.	.	MAF_USDA=1.639
NC_035081.1	67284856	.	C	A	.	.	MAF_INRAE=43.038;MAF_USDA=30.0
NC_035081.1	67284857	.	T	G	.	.	MAF_INRAE=33.333;MAF_USDA=30.0
NC_035081.1	67285177	.	T	C	.	.	MAF_USDA=2.459
NC_035081.1	67285213	.	G	T	.	.	MAF_INRAE=43.038;MAF_USDA=28.571
NC_035081.1	67285244	.	G	A	.	.	MAF_USDA=2.459
NC_035081.1	67285250	.	C	G	.	.	MAF_USDA=3.279
NC_035081.1	67285267	.	G	T	.	.	MAF_INRAE=43.038;MAF_USDA=31.765
NC_035081.1	67285281	.	T	G	.	.	MAF_INRAE=39.241;MAF_USDA=47.059
NC_035081.1	67285302	.	T	C	.	.	MAF_INRAE=39.241;MAF_USDA=48.235
NC_035081.1	67285339	.	C	T	.	.	MAF_INRAE=17.722;MAF_USDA=21.176
NC_035081.1	67285356	.	G	T	.	.	MAF_INRAE=39.241;MAF_USDA=37.647
NC_035081.1	67285368	.	C	A	.	.	MAF_INRAE=39.241;MAF_USDA=45.882
NC_035081.1	67285401	.	C	T	.	.	MAF_INRAE=39.241;MAF_USDA=49.412
NC_035081.1	67285453	.	G	T	.	.	MAF_INRAE=43.038;MAF_USDA=29.412
NC_035081.1	67285602	.	T	G	.	.	MAF_INRAE=42.405;MAF_USDA=29.412
NC_035081.1	67285606	.	T	C	.	.	MAF_USDA=4.918
NC_035081.1	67285619	.	A	G	.	.	MAF_INRAE=39.241;MAF_USDA=39.583
NC_035081.1	67285745	.	T	C	.	.	MAF_USDA=3.279
NC_035081.1	67285944	.	G	C	.	.	MAF_USDA=4.098
NC_035081.1	67285992	.	G	A	.	.	MAF_INRAE=43.038;MAF_USDA=27.647
NC_035081.1	67286011	.	A	T	.	.	MAF_INRAE=43.038;MAF_USDA=30.0
NC_035081.1	67286023	.	T	C	.	.	MAF_INRAE=39.241;MAF_USDA=47.647
NC_035081.1	67286034	.	G	T	.	.	MAF_USDA=2.459
NC_035081.1	67286045	.	G	A	.	.	MAF_INRAE=6.667;MAF_USDA=1.639
NC_035081.1	67286191	.	C	A	.	.	MAF_USDA=1.639
NC_035081.1	67286205	.	T	C	.	.	MAF_USDA=2.459
NC_035081.1	67286285	.	C	A	.	.	MAF_INRAE=39.241;MAF_USDA=48.824
NC_035081.1	67286327	.	C	T	.	.	MAF_INRAE=17.722;MAF_USDA=21.765
NC_035081.1	67286336	.	T	C	.	.	MAF_INRAE=39.241;MAF_USDA=37.059
NC_035081.1	67286372	.	C	A	.	.	MAF_USDA=1.639
NC_035081.1	67286401	.	G	T	.	.	MAF_USDA=1.639
NC_035081.1	67286416	.	G	T	.	.	MAF_USDA=1.639
NC_035081.1	67286418	.	C	A	.	.	MAF_INRAE=11.392;MAF_USDA=7.647
NC_035081.1	67286596	.	C	G	.	.	MAF_USDA=27.976
NC_035081.1	67286597	.	T	A	.	.	MAF_USDA=27.381
NC_035081.1	67286621	.	C	T	.	.	MAF_USDA=1.639
NC_035081.1	67286633	.	T	C	.	.	MAF_INRAE=17.722;MAF_USDA=21.765
NC_035081.1	67286638	.	G	T	.	.	MAF_USDA=3.279
NC_035081.1	67286665	.	G	T	.	.	MAF_INRAE=39.873;MAF_USDA=48.235
NC_035081.1	67286666	.	A	C	.	.	MAF_INRAE=33.333;MAF_USDA=29.412
NC_035081.1	67286696	.	T	G	.	.	MAF_USDA=29.167
NC_035081.1	67286791	.	C	T	.	.	MAF_INRAE=5.263;MAF_USDA=2.941
NC_035081.1	67286883	.	A	G	.	.	MAF_INRAE=39.241;MAF_USDA=48.824
NC_035081.1	67286967	.	C	T	.	.	MAF_INRAE=9.167;MAF_USDA=1.176
NC_035081.1	67287004	.	A	G	.	.	MAF_INRAE=39.241;MAF_USDA=48.235
NC_035081.1	67287091	.	A	T	.	.	MAF_USDA=2.459
NC_035081.1	67287168	.	C	G	.	.	MAF_INRAE=39.873;MAF_USDA=48.235
NC_035081.1	67287180	.	C	A	.	.	MAF_INRAE=17.722;MAF_USDA=21.765
NC_035081.1	67287388	.	T	C	.	.	MAF_INRAE=17.5;MAF_USDA=18.235
NC_035081.1	67288037	.	G	A	.	.	MAF_INRAE=32.278;MAF_USDA=20.0
NC_035081.1	67288144	.	T	C	.	.	MAF_INRAE=15.789;MAF_USDA=50.0
NC_035081.1	67288145	.	G	A	.	.	MAF_USDA=20.833
NC_035081.1	67288219	.	G	A	.	.	MAF_INRAE=16.456;MAF_USDA=21.765
NC_035081.1	67288445	.	A	T	.	.	MAF_USDA=29.167
NC_035081.1	67288450	.	A	C	.	.	MAF_INRAE=34.81;MAF_USDA=26.471
NC_035081.1	67288457	.	A	T	.	.	MAF_USDA=2.459
NC_035081.1	67288459	.	T	A	.	.	MAF_INRAE=17.722;MAF_USDA=21.765
NC_035081.1	67288481	.	G	A	.	.	MAF_INRAE=20.833;MAF_USDA=8.333
NC_035081.1	67288486	.	A	G	.	.	MAF_INRAE=12.025;MAF_USDA=7.647
NC_035081.1	67288704	.	A	G	.	.	MAF_INRAE=21.519;MAF_USDA=15.294
NC_035081.1	67288737	.	A	T	.	.	MAF_INRAE=11.667
NC_035081.1	67288738	.	A	T	.	.	MAF_INRAE=38.608
NC_035081.1	67288739	.	A	T	.	.	MAF_INRAE=17.5
NC_035081.1	67288768	.	G	C	.	.	MAF_INRAE=39.241;MAF_USDA=49.412
NC_035081.1	67288806	.	T	C	.	.	MAF_INRAE=5.263;MAF_USDA=4.118
NC_035081.1	67288852	.	A	T	.	.	MAF_USDA=1.639
NC_035081.1	67288946	.	C	T	.	.	MAF_INRAE=7.5;MAF_USDA=2.941
NC_035081.1	67288953	.	A	G	.	.	MAF_INRAE=17.722;MAF_USDA=21.765
NC_035081.1	67288955	.	T	A	.	.	MAF_INRAE=46.667;MAF_USDA=48.235
NC_035081.1	67288970	.	T	C	.	.	MAF_USDA=2.459
NC_035081.1	67288972	.	G	T	.	.	MAF_INRAE=20.0;MAF_USDA=21.765
NC_035081.1	67289049	.	C	T	.	.	MAF_USDA=11.765
NC_035081.1	67289109	.	T	G	.	.	MAF_INRAE=43.671;MAF_USDA=30.588
NC_035081.1	67289114	.	G	A	.	.	MAF_USDA=2.459
NC_035081.1	67289126	.	G	A	.	.	MAF_INRAE=17.089;MAF_USDA=21.176
NC_035081.1	67289128	.	C	T	.	.	MAF_USDA=2.459
NC_035081.1	67289219	.	G	T	.	.	MAF_USDA=3.279
NC_035081.1	67289307	.	G	A	.	.	MAF_INRAE=21.519;MAF_USDA=10.588
NC_035081.1	67289359	.	A	T	.	.	MAF_INRAE=3.333
NC_035081.1	67289363	.	G	A	.	.	MAF_INRAE=17.722;MAF_USDA=16.471
NC_035081.1	67289660	.	C	T	.	.	MAF_INRAE=18.333
NC_035081.1	67289681	.	T	G	.	.	MAF_INRAE=21.519;MAF_USDA=15.882
NC_035081.1	67289743	.	T	A	.	.	MAF_INRAE=21.519;MAF_USDA=14.706
NC_035081.1	67289746	.	C	T	.	.	MAF_INRAE=16.667;MAF_USDA=14.706
NC_035081.1	67289786	.	A	T	.	.	MAF_USDA=1.639
NC_035081.1	67289815	.	A	G	.	.	MAF_USDA=2.459
NC_035081.1	67289837	.	G	A	.	.	MAF_INRAE=22.152;MAF_USDA=12.941
NC_035081.1	67289913	.	T	C	.	.	MAF_USDA=1.639
NC_035081.1	67289927	.	G	A	.	.	MAF_INRAE=21.519;MAF_USDA=16.471
NC_035081.1	67290085	.	C	T	.	.	MAF_INRAE=21.519;MAF_USDA=10.0
NC_035081.1	67290092	.	G	A	.	.	MAF_INRAE=20.886;MAF_USDA=17.059
NC_035081.1	67290117	.	G	A	.	.	MAF_INRAE=18.354;MAF_USDA=21.176
NC_035081.1	67290288	.	G	A	.	.	MAF_INRAE=18.333
NC_035081.1	67290360	.	A	C	.	.	MAF_USDA=2.459
NC_035081.1	67290365	.	C	A	.	.	MAF_INRAE=39.241;MAF_USDA=48.824
NC_035081.1	67290397	.	G	A	.	.	MAF_INRAE=17.722;MAF_USDA=21.765
NC_035081.1	67290424	.	A	T	.	.	MAF_INRAE=22.5;MAF_USDA=36.471
NC_035081.1	67290434	.	A	G	.	.	MAF_INRAE=39.241;MAF_USDA=48.235
NC_035081.1	67290455	.	T	C	.	.	MAF_USDA=3.279
NC_035081.1	67290618	.	G	T	.	.	MAF_INRAE=38.608;MAF_USDA=47.059
NC_035081.1	67290771	.	A	G	.	.	MAF_USDA=18.75
NC_035081.1	67290895	.	G	A	.	.	MAF_INRAE=43.038;MAF_USDA=32.353
NC_035081.1	67291041	.	C	T	.	.	MAF_USDA=1.639
NC_035081.1	67291098	.	G	T	.	.	MAF_USDA=2.459
NC_035081.1	67291101	.	A	G	.	.	MAF_USDA=2.459
NC_035081.1	67291266	.	G	T	.	.	MAF_USDA=1.639
NC_035081.1	67291281	.	C	A	.	.	MAF_INRAE=21.519;MAF_USDA=12.353
NC_035081.1	67291453	.	G	A	.	.	MAF_USDA=2.459
NC_035081.1	67291494	.	C	T	.	.	MAF_USDA=1.639
NC_035081.1	67291558	.	T	C	.	.	MAF_INRAE=21.519;MAF_USDA=12.353
NC_035081.1	67291595	.	C	T	.	.	MAF_INRAE=25.949;MAF_USDA=38.824
NC_035081.1	67291667	.	A	T	.	.	MAF_INRAE=21.519;MAF_USDA=16.471
NC_035081.1	67291704	.	G	A	.	.	MAF_USDA=5.738
NC_035081.1	67291729	.	C	T	.	.	MAF_USDA=3.279
NC_035081.1	67291805	.	G	A	.	.	MAF_INRAE=43.038;MAF_USDA=34.706
NC_035081.1	67291808	.	C	A	.	.	MAF_INRAE=3.333;MAF_USDA=8.333
NC_035081.1	67291820	.	T	G	.	.	MAF_INRAE=3.333;MAF_USDA=36.471
NC_035081.1	67291826	.	A	G	.	.	MAF_USDA=1.639
NC_035081.1	67291934	.	A	G	.	.	MAF_INRAE=21.519;MAF_USDA=14.118
NC_035081.1	67292058	.	G	A	.	.	MAF_USDA=4.918
NC_035081.1	67292070	.	T	C	.	.	MAF_USDA=2.459
NC_035081.1	67292072	.	T	A	.	.	MAF_USDA=2.459
NC_035081.1	67292073	.	A	T	.	.	MAF_INRAE=17.5
NC_035081.1	67292142	.	A	G	.	.	MAF_INRAE=21.519;MAF_USDA=10.588
NC_035081.1	67292147	.	T	C	.	.	MAF_INRAE=3.333;MAF_USDA=38.235
NC_035081.1	67292169	.	T	G	.	.	MAF_USDA=1.639
NC_035081.1	67292183	.	A	T	.	.	MAF_INRAE=31.646;MAF_USDA=25.882
NC_035081.1	67292194	.	T	G	.	.	MAF_INRAE=17.722;MAF_USDA=16.471
NC_035081.1	67292215	.	C	T	.	.	MAF_USDA=18.852
NC_035081.1	67292281	.	T	C	.	.	MAF_INRAE=20.253;MAF_USDA=12.941
NC_035081.1	67292383	.	G	A	.	.	MAF_USDA=2.459
NC_035081.1	67292439	.	A	G	.	.	MAF_INRAE=18.333
NC_035081.1	67292453	.	G	A	.	.	MAF_INRAE=17.722;MAF_USDA=24.118
NC_035081.1	67292467	.	T	C	.	.	MAF_INRAE=43.038;MAF_USDA=27.647
NC_035081.1	67292556	.	A	G	.	.	MAF_INRAE=5.696;MAF_USDA=1.176
NC_035081.1	67292586	.	T	A	.	.	MAF_USDA=1.639
NC_035081.1	67292723	.	G	T	.	.	MAF_USDA=4.918
NC_035081.1	67292732	.	A	G	.	.	MAF_INRAE=41.139;MAF_USDA=27.059
NC_035081.1	67292771	.	G	A	.	.	MAF_INRAE=21.519;MAF_USDA=10.588
NC_035081.1	67292979	.	G	T	.	.	MAF_INRAE=17.722
NC_035081.1	67293063	.	A	G	.	.	MAF_USDA=4.918
NC_035081.1	67293190	.	C	T	.	.	MAF_INRAE=19.167;MAF_USDA=5.833
NC_035081.1	67293208	.	C	A	.	.	MAF_USDA=14.167
NC_035081.1	67293254	.	A	C	.	.	MAF_INRAE=31.579;MAF_USDA=11.905
NC_035081.1	67293445	.	G	A	.	.	MAF_INRAE=5.263;MAF_USDA=2.941
NC_035081.1	67293671	.	T	G	.	.	MAF_INRAE=5.263;MAF_USDA=3.529
NC_035081.1	67293755	.	C	T	.	.	MAF_USDA=3.279
NC_035081.1	67293759	.	T	C	.	.	MAF_INRAE=21.519;MAF_USDA=16.471
NC_035081.1	67293781	.	C	A	.	.	MAF_INRAE=10.0;MAF_USDA=43.529
NC_035081.1	67293782	.	A	C	.	.	MAF_INRAE=10.0;MAF_USDA=44.643
NC_035081.1	67293832	.	G	A	.	.	MAF_INRAE=21.519;MAF_USDA=11.176
NC_035081.1	67294180	.	A	C	.	.	MAF_INRAE=41.772;MAF_USDA=25.294
NC_035081.1	67294215	.	G	A	.	.	MAF_INRAE=21.519;MAF_USDA=11.176
NC_035081.1	67294320	.	A	C	.	.	MAF_USDA=1.639
NC_035081.1	67294359	.	G	T	.	.	MAF_INRAE=7.5;MAF_USDA=2.941
NC_035081.1	67294388	.	A	C	.	.	MAF_USDA=2.459
NC_035081.1	67294428	.	G	A	.	.	MAF_USDA=2.459
NC_035081.1	67294449	.	T	C	.	.	MAF_INRAE=5.263;MAF_USDA=3.529
NC_035081.1	67294485	.	A	G	.	.	MAF_INRAE=39.873;MAF_USDA=45.882
NC_035081.1	67294633	.	C	T	.	.	MAF_USDA=1.639
NC_035081.1	67294688	.	A	C	.	.	MAF_INRAE=34.81;MAF_USDA=28.235
NC_035081.1	67294790	.	A	C	.	.	MAF_USDA=6.557
NC_035081.1	67294844	.	T	G	.	.	MAF_USDA=1.639
NC_035081.1	67295041	.	G	A	.	.	MAF_USDA=3.279
NC_035081.1	67295093	.	A	C	.	.	MAF_INRAE=25.316;MAF_USDA=37.5
NC_035081.1	67295395	.	T	C	.	.	MAF_USDA=2.459
NC_035081.1	67295441	.	G	A	.	.	MAF_USDA=11.475
NC_035081.1	67295486	.	T	C	.	.	MAF_INRAE=26.582;MAF_USDA=16.471
NC_035081.1	67295543	.	A	T	.	.	MAF_USDA=7.377
NC_035081.1	67295624	.	A	G	.	.	MAF_USDA=2.459
NC_035081.1	67295689	.	T	G	.	.	MAF_USDA=2.459
NC_035081.1	67295826	.	G	T	.	.	MAF_USDA=9.412
NC_035081.1	67296045	.	T	C	.	.	MAF_USDA=4.706
NC_035081.1	67296058	.	G	T	.	.	MAF_USDA=2.459
NC_035081.1	67296234	.	G	T	.	.	MAF_INRAE=21.519;MAF_USDA=12.353
NC_035081.1	67296267	.	T	G	.	.	MAF_INRAE=21.519;MAF_USDA=4.167
NC_035081.1	67296287	.	T	G	.	.	MAF_INRAE=39.241;MAF_USDA=46.471
NC_035081.1	67296340	.	G	A	.	.	MAF_INRAE=3.333;MAF_USDA=2.083
NC_035081.1	67296482	.	TAAAAAAAT	TAAAAAAAG	.	.	MAF_USDA=41.667
NC_035081.1	67296490	.	T	G	.	.	MAF_INRAE=38.608;MAF_USDA=34.426
NC_035081.1	67296552	.	C	T	.	.	MAF_INRAE=6.667;MAF_USDA=2.941
NC_035081.1	67296596	.	G	A	.	.	MAF_USDA=1.639
NC_035081.1	67296661	.	G	C	.	.	MAF_USDA=1.639
NC_035081.1	67297027	.	C	T	.	.	MAF_INRAE=43.038;MAF_USDA=29.762
NC_035081.1	67297076	.	C	A	.	.	MAF_USDA=1.695
NC_035081.1	67297091	.	C	G	.	.	MAF_INRAE=39.241;MAF_USDA=38.554
NC_035081.1	67297168	.	A	T	.	.	MAF_INRAE=21.667;MAF_USDA=31.25
NC_035081.1	67297192	.	T	G	.	.	MAF_INRAE=39.241;MAF_USDA=49.405
NC_035081.1	67297240	.	C	A	.	.	MAF_INRAE=17.089;MAF_USDA=16.471
NC_035081.1	67297320	.	A	G	.	.	MAF_INRAE=39.241;MAF_USDA=50.0
NC_035081.1	67297328	.	A	G	.	.	MAF_USDA=4.118
NC_035081.1	67297338	.	C	A	.	.	MAF_USDA=4.098
NC_035081.1	67297570	.	G	A	.	.	MAF_INRAE=17.722;MAF_USDA=20.588
NC_035081.1	67297684	.	T	C	.	.	MAF_INRAE=17.089;MAF_USDA=19.412
NC_035081.1	67297736	.	A	T	.	.	MAF_USDA=2.459
NC_035081.1	67297743	.	A	G	.	.	MAF_INRAE=16.667;MAF_USDA=12.353
NC_035081.1	67297794	.	A	C	.	.	MAF_INRAE=19.167;MAF_USDA=39.583
NC_035081.1	67297820	.	C	T	.	.	MAF_INRAE=23.333;MAF_USDA=10.417
NC_035081.1	67297914	.	C	A	.	.	MAF_USDA=16.667
NC_035081.1	67297989	.	G	A	.	.	MAF_INRAE=26.316;MAF_USDA=29.412
NC_035081.1	67298029	.	C	T	.	.	MAF_INRAE=39.873;MAF_USDA=48.235
NC_035081.1	67298057	.	A	C	.	.	MAF_USDA=2.5
NC_035081.1	67298063	.	G	T	.	.	MAF_INRAE=17.089;MAF_USDA=21.429
NC_035081.1	67298231	.	A	C	.	.	MAF_INRAE=38.608;MAF_USDA=48.824
NC_035081.1	67298334	.	A	G	.	.	MAF_INRAE=38.608;MAF_USDA=45.882
NC_035081.1	67298394	.	G	A	.	.	MAF_USDA=2.459
NC_035081.1	67298461	.	A	C	.	.	MAF_INRAE=21.667;MAF_USDA=5.738
NC_035081.1	67298560	.	G	T	.	.	MAF_USDA=1.639
NC_035081.1	67298570	.	A	C	.	.	MAF_INRAE=39.241;MAF_USDA=48.824
NC_035081.1	67298581	.	C	G	.	.	MAF_USDA=2.459
NC_035081.1	67298693	.	G	A	.	.	MAF_INRAE=17.722;MAF_USDA=17.059
NC_035081.1	67298701	.	C	T	.	.	MAF_USDA=4.918
NC_035081.1	67298717	.	C	A	.	.	MAF_INRAE=3.333;MAF_USDA=2.941
NC_035081.1	67298923	.	C	A	.	.	MAF_INRAE=20.253;MAF_USDA=11.765
NC_035081.1	67298944	.	C	A	.	.	MAF_INRAE=43.038;MAF_USDA=30.588
NC_035081.1	67298960	.	T	A	.	.	MAF_USDA=2.459
NC_035081.1	67299127	.	C	T	.	.	MAF_INRAE=43.038;MAF_USDA=30.0
NC_035081.1	67299265	.	T	C	.	.	MAF_USDA=2.459
NC_035081.1	67299354	.	C	T	.	.	MAF_USDA=1.765
NC_035081.1	67299461	.	C	G	.	.	MAF_USDA=2.459
NC_035081.1	67299482	.	A	C	.	.	MAF_USDA=2.459
NC_035081.1	67299571	.	C	T	.	.	MAF_INRAE=5.263;MAF_USDA=2.353
NC_035081.1	67299698	.	G	T	.	.	MAF_USDA=1.639
NC_035081.1	67299845	.	C	T	.	.	MAF_INRAE=22.785;MAF_USDA=8.333
NC_035081.1	67299872	.	G	A	.	.	MAF_INRAE=17.089;MAF_USDA=17.059
NC_035081.1	67299943	.	T	A	.	.	MAF_INRAE=39.241;MAF_USDA=43.529
NC_035081.1	67300083	.	G	A	.	.	MAF_INRAE=12.025;MAF_USDA=1.765
NC_035081.1	67300158	.	A	T	.	.	MAF_INRAE=39.241;MAF_USDA=49.412
NC_035081.1	67300187	.	C	A	.	.	MAF_USDA=4.706
NC_035081.1	67300415	.	T	G	.	.	MAF_INRAE=3.333
NC_035081.1	67300474	.	C	T	.	.	MAF_INRAE=20.253;MAF_USDA=11.765
NC_035081.1	67300782	.	A	C	.	.	MAF_USDA=5.738
NC_035081.1	67300797	.	G	C	.	.	MAF_INRAE=43.038;MAF_USDA=30.588
NC_035081.1	67300885	.	G	A	.	.	MAF_USDA=1.639
NC_035081.1	67300928	.	A	G	.	.	MAF_INRAE=17.722;MAF_USDA=22.941
NC_035081.1	67300943	.	G	C	.	.	MAF_INRAE=39.873;MAF_USDA=46.471
NC_035081.1	67300954	.	A	G	.	.	MAF_USDA=4.167
NC_035081.1	67301031	.	A	G	.	.	MAF_USDA=7.5
NC_035081.1	67301221	.	T	C	.	.	MAF_INRAE=39.241;MAF_USDA=48.81
NC_035081.1	67301230	.	T	A	.	.	MAF_USDA=1.667
NC_035081.1	67301234	.	A	G	.	.	MAF_INRAE=46.667;MAF_USDA=46.429
NC_035081.1	67301245	.	C	A	.	.	MAF_INRAE=5.696;MAF_USDA=2.083
NC_035081.1	67301292	.	C	T	.	.	MAF_INRAE=3.333;MAF_USDA=2.083
NC_035081.1	67301343	.	G	A	.	.	MAF_USDA=14.583
NC_035081.1	67301506	.	C	T	.	.	MAF_INRAE=39.241;MAF_USDA=46.471
NC_035081.1	67301519	.	A	C	.	.	MAF_INRAE=39.241;MAF_USDA=47.059
NC_035081.1	67301563	.	G	T	.	.	MAF_INRAE=16.667;MAF_USDA=14.706
NC_035081.1	67301621	.	G	A	.	.	MAF_INRAE=17.722
NC_035081.1	67301701	.	C	T	.	.	MAF_USDA=29.167
NC_035081.1	67301754	.	G	A	.	.	MAF_INRAE=17.722;MAF_USDA=22.353
NC_035081.1	67301776	.	C	A	.	.	MAF_USDA=1.639
NC_035081.1	67301842	.	T	A	.	.	MAF_INRAE=22.152;MAF_USDA=21.765
NC_035081.1	67301853	.	T	C	.	.	MAF_INRAE=22.152;MAF_USDA=6.557
NC_035081.1	67302089	.	T	G	.	.	MAF_USDA=2.459
NC_035081.1	67302248	.	G	T	.	.	MAF_INRAE=17.722;MAF_USDA=21.176
NC_035081.1	67302313	.	C	T	.	.	MAF_USDA=2.459
NC_035081.1	67302314	.	A	G	.	.	MAF_INRAE=39.241;MAF_USDA=46.471
NC_035081.1	67302331	.	G	A	.	.	MAF_INRAE=43.038;MAF_USDA=30.0
NC_035081.1	67302383	.	G	A	.	.	MAF_USDA=1.639
NC_035081.1	67302410	.	T	G	.	.	MAF_INRAE=18.333
NC_035081.1	67302507	.	A	C	.	.	MAF_INRAE=39.873;MAF_USDA=46.471
NC_035081.1	67302551	.	T	G	.	.	MAF_USDA=2.459
NC_035081.1	67302588	.	G	A	.	.	MAF_USDA=1.639
NC_035081.1	67302612	.	C	T	.	.	MAF_INRAE=43.038;MAF_USDA=28.235
NC_035081.1	67302675	.	T	A	.	.	MAF_INRAE=39.241;MAF_USDA=48.824
NC_035081.1	67302767	.	C	G	.	.	MAF_INRAE=3.333;MAF_USDA=2.083
NC_035081.1	67302885	.	C	A	.	.	MAF_INRAE=22.785;MAF_USDA=14.706
NC_035081.1	67302944	.	G	A	.	.	MAF_INRAE=17.722;MAF_USDA=22.353
NC_035081.1	67303059	.	A	C	.	.	MAF_INRAE=20.0
NC_035081.1	67303145	.	C	A	.	.	MAF_INRAE=17.722;MAF_USDA=20.588
NC_035081.1	67303258	.	C	A	.	.	MAF_INRAE=22.785;MAF_USDA=14.706
NC_035081.1	67303359	.	C	A	.	.	MAF_INRAE=17.722;MAF_USDA=20.0
NC_035081.1	67303482	.	G	A	.	.	MAF_INRAE=43.038;MAF_USDA=28.824
NC_035081.1	67303500	.	A	C	.	.	MAF_INRAE=39.241;MAF_USDA=45.294
NC_035081.1	67303560	.	G	T	.	.	MAF_INRAE=43.038;MAF_USDA=30.588
NC_035081.1	67303598	.	C	A	.	.	MAF_INRAE=10.833;MAF_USDA=6.471
NC_035081.1	67303846	.	T	C	.	.	MAF_USDA=4.098
NC_035081.1	67304015	.	G	A	.	.	MAF_INRAE=39.241;MAF_USDA=45.882
NC_035081.1	67304018	.	C	A	.	.	MAF_USDA=2.459
NC_035081.1	67304023	.	C	A	.	.	MAF_INRAE=39.241;MAF_USDA=45.294
NC_035081.1	67304055	.	T	A	.	.	MAF_USDA=3.333
NC_035081.1	67304154	.	T	C	.	.	MAF_USDA=2.459
NC_035081.1	67304171	.	C	A	.	.	MAF_INRAE=17.722;MAF_USDA=21.176
NC_035081.1	67304184	.	A	C	.	.	MAF_INRAE=7.5;MAF_USDA=2.941
NC_035081.1	67304205	.	T	C	.	.	MAF_INRAE=39.241;MAF_USDA=48.235
NC_035081.1	67304217	.	C	A	.	.	MAF_INRAE=43.038;MAF_USDA=32.941
NC_035081.1	67304238	.	C	T	.	.	MAF_USDA=1.639
NC_035081.1	67304300	.	T	C	.	.	MAF_INRAE=20.253;MAF_USDA=11.765
NC_035081.1	67304335	.	T	G	.	.	MAF_USDA=2.459
NC_035081.1	67304373	.	C	T	.	.	MAF_INRAE=43.038;MAF_USDA=29.412
NC_035081.1	67304411	.	G	A	.	.	MAF_INRAE=18.354;MAF_USDA=21.765
NC_035081.1	67304413	.	A	G	.	.	MAF_INRAE=46.667;MAF_USDA=45.294
NC_035081.1	67304442	.	T	G	.	.	MAF_INRAE=21.667;MAF_USDA=23.529
NC_035081.1	67304530	.	A	C	.	.	MAF_USDA=1.639
NC_035081.1	67304546	.	T	C	.	.	MAF_INRAE=17.722;MAF_USDA=21.765
NC_035081.1	67304573	.	C	A	.	.	MAF_INRAE=43.038;MAF_USDA=29.762
NC_035081.1	67304626	.	G	A	.	.	MAF_INRAE=10.833;MAF_USDA=6.471
NC_035081.1	67304764	.	C	T	.	.	MAF_INRAE=3.333
NC_035081.1	67304776	.	A	C	.	.	MAF_USDA=1.639
NC_035081.1	67304842	.	T	A	.	.	MAF_INRAE=39.241;MAF_USDA=49.412
NC_035081.1	67304849	.	A	T	.	.	MAF_USDA=7.377
NC_035081.1	67304889	.	G	C	.	.	MAF_INRAE=39.241;MAF_USDA=42.941
NC_035081.1	67304920	.	G	T	.	.	MAF_USDA=4.706
NC_035081.1	67305036	.	A	C	.	.	MAF_USDA=1.639
NC_035081.1	67305138	.	C	T	.	.	MAF_INRAE=43.038;MAF_USDA=30.0
NC_035081.1	67305193	.	T	A	.	.	MAF_USDA=3.279
NC_035081.1	67305344	.	A	G	.	.	MAF_INRAE=42.405;MAF_USDA=30.0
NC_035081.1	67305435	.	A	C	.	.	MAF_INRAE=39.241;MAF_USDA=48.824
NC_035081.1	67305439	.	G	T	.	.	MAF_INRAE=33.333;MAF_USDA=29.412
NC_035081.1	67305456	.	T	G	.	.	MAF_USDA=2.459
NC_035081.1	67305475	.	A	C	.	.	MAF_USDA=3.279
NC_035081.1	67305495	.	T	C	.	.	MAF_USDA=5.738
NC_035081.1	67305523	.	T	C	.	.	MAF_INRAE=3.333;MAF_USDA=2.083
NC_035081.1	67305525	.	T	A	.	.	MAF_USDA=2.459
NC_035081.1	67305532	.	T	A	.	.	MAF_INRAE=43.038;MAF_USDA=30.588
NC_035081.1	67305550	.	T	G	.	.	MAF_USDA=3.279
NC_035081.1	67305563	.	T	G	.	.	MAF_INRAE=43.038;MAF_USDA=30.0
NC_035081.1	67305642	.	G	T	.	.	MAF_INRAE=39.241;MAF_USDA=48.824
NC_035081.1	67305645	.	C	T	.	.	MAF_INRAE=20.0;MAF_USDA=21.176
NC_035081.1	67305667	.	G	T	.	.	MAF_INRAE=33.333;MAF_USDA=22.917
NC_035081.1	67305672	.	T	C	.	.	MAF_INRAE=17.722;MAF_USDA=20.0
NC_035081.1	67305704	.	G	A	.	.	MAF_INRAE=43.038;MAF_USDA=30.588
NC_035081.1	67305782	.	T	G	.	.	MAF_INRAE=43.038;MAF_USDA=31.176
NC_035081.1	67305803	.	G	T	.	.	MAF_INRAE=39.241;MAF_USDA=47.647
NC_035081.1	67305809	.	G	A	.	.	MAF_USDA=1.639
NC_035081.1	67305838	.	T	G	.	.	MAF_INRAE=43.038;MAF_USDA=31.176
NC_035081.1	67305885	.	G	T	.	.	MAF_INRAE=17.722;MAF_USDA=16.471
NC_035081.1	67306021	.	A	T	.	.	MAF_INRAE=43.038;MAF_USDA=29.167
NC_035081.1	67306029	.	C	A	.	.	MAF_USDA=2.459
NC_035081.1	67306032	.	T	A	.	.	MAF_INRAE=43.038;MAF_USDA=29.412
NC_035081.1	67306035	.	A	T	.	.	MAF_INRAE=33.333;MAF_USDA=29.412
NC_035081.1	67306036	.	A	T	.	.	MAF_INRAE=33.333;MAF_USDA=29.412
NC_035081.1	67306039	.	G	T	.	.	MAF_USDA=1.639
NC_035081.1	67306045	.	G	T	.	.	MAF_USDA=1.639
NC_035081.1	67306049	.	A	C	.	.	MAF_USDA=1.639
NC_035081.1	67306065	.	A	G	.	.	MAF_INRAE=39.241;MAF_USDA=49.412
NC_035081.1	67306073	.	G	T	.	.	MAF_USDA=2.459
NC_035081.1	67306080	.	A	G	.	.	MAF_USDA=3.279
NC_035081.1	67306111	.	G	T	.	.	MAF_USDA=4.918
NC_035081.1	67306213	.	A	G	.	.	MAF_INRAE=43.038;MAF_USDA=30.0
NC_035081.1	67306235	.	C	G	.	.	MAF_INRAE=43.038;MAF_USDA=30.0
NC_035081.1	67306292	.	G	T	.	.	MAF_INRAE=20.253;MAF_USDA=4.762
NC_035081.1	67306341	.	T	C	.	.	MAF_INRAE=22.785;MAF_USDA=23.214
NC_035081.1	67306566	.	T	G	.	.	MAF_INRAE=17.722
NC_035081.1	67306629	.	G	T	.	.	MAF_USDA=3.279
NC_035081.1	67306728	.	G	T	.	.	MAF_USDA=12.295
NC_035081.1	67306771	.	G	A	.	.	MAF_INRAE=22.785;MAF_USDA=17.059
NC_035081.1	67306852	.	G	A	.	.	MAF_INRAE=6.667;MAF_USDA=2.941
NC_035081.1	67306877	.	A	T	.	.	MAF_INRAE=17.722;MAF_USDA=19.412
NC_035081.1	67306878	.	A	C	.	.	MAF_INRAE=20.0;MAF_USDA=18.824
NC_035081.1	67306959	.	C	A	.	.	MAF_INRAE=43.038;MAF_USDA=28.824
NC_035081.1	67307088	.	G	A	.	.	MAF_USDA=1.639
NC_035081.1	67307132	.	C	T	.	.	MAF_INRAE=38.608;MAF_USDA=48.81
NC_035081.1	67307303	.	CTGTCTCACCCAT	CTGTCTCACCCAA	.	.	MAF_USDA=39.583
NC_035081.1	67307530	.	C	A	.	.	MAF_INRAE=43.038;MAF_USDA=30.0
NC_035081.1	67307568	.	G	C	.	.	MAF_USDA=2.459
NC_035081.1	67307679	.	G	A	.	.	MAF_INRAE=17.722;MAF_USDA=20.588
NC_035081.1	67307709	.	A	G	.	.	MAF_INRAE=17.722;MAF_USDA=21.176
NC_035081.1	67307725	.	T	C	.	.	MAF_USDA=1.639
NC_035081.1	67307765	.	A	T	.	.	MAF_INRAE=17.722;MAF_USDA=21.176
NC_035081.1	67307827	.	G	T	.	.	MAF_USDA=1.639
NC_035081.1	67308194	.	T	G	.	.	MAF_USDA=4.706
NC_035081.1	67308234	.	C	T	.	.	MAF_INRAE=17.722;MAF_USDA=21.176
NC_035081.1	67308284	.	A	T	.	.	MAF_USDA=22.917
NC_035081.1	67308285	.	A	C	.	.	MAF_INRAE=32.5;MAF_USDA=22.917
NC_035081.1	67308343	.	C	A	.	.	MAF_USDA=2.459
NC_035081.1	67308459	.	C	A	.	.	MAF_INRAE=18.333;MAF_USDA=2.459
NC_035081.1	67308751	.	A	C	.	.	MAF_USDA=1.639
NC_035081.1	67308823	.	T	A	.	.	MAF_USDA=22.951
NC_035081.1	67308847	.	C	T	.	.	MAF_INRAE=18.333;MAF_USDA=3.529
NC_035081.1	67308888	.	G	T	.	.	MAF_USDA=2.459
NC_035081.1	67308928	.	T	G	.	.	MAF_USDA=20.833
NC_035081.1	67308929	.	A	G	.	.	MAF_USDA=20.833
NC_035081.1	67308930	.	T	A	.	.	MAF_USDA=22.917
NC_035081.1	67308931	.	G	A	.	.	MAF_USDA=22.917
NC_035081.1	67308935	.	T	A	.	.	MAF_INRAE=32.5;MAF_USDA=22.917
NC_035081.1	67308936	.	T	A	.	.	MAF_INRAE=32.5;MAF_USDA=22.917
NC_035081.1	67308939	.	T	A	.	.	MAF_INRAE=32.5;MAF_USDA=20.833
NC_035081.1	67308940	.	T	A	.	.	MAF_INRAE=32.5;MAF_USDA=22.917
NC_035081.1	67308947	.	C	A	.	.	MAF_USDA=12.5
NC_035081.1	67308986	.	G	T	.	.	MAF_INRAE=12.025;MAF_USDA=1.765
NC_035081.1	67308989	.	C	G	.	.	MAF_USDA=1.639
NC_035081.1	67309103	.	C	T	.	.	MAF_USDA=2.459
NC_035081.1	67309135	.	C	T	.	.	MAF_INRAE=43.038;MAF_USDA=30.0
NC_035081.1	67309519	.	T	G	.	.	MAF_INRAE=20.886;MAF_USDA=21.176
NC_035081.1	67309521	.	T	G	.	.	MAF_USDA=30.0
NC_035081.1	67309625	.	T	A	.	.	MAF_INRAE=18.333
NC_035081.1	67309741	.	T	C	.	.	MAF_INRAE=32.278;MAF_USDA=29.412
NC_035081.1	67309752	.	G	A	.	.	MAF_USDA=4.706
NC_035081.1	67309777	.	C	T	.	.	MAF_INRAE=7.5;MAF_USDA=9.412
NC_035081.1	67309783	.	A	G	.	.	MAF_USDA=2.459
NC_035081.1	67309874	.	G	T	.	.	MAF_USDA=2.459
NC_035081.1	67309926	.	C	A	.	.	MAF_INRAE=29.747;MAF_USDA=27.059
NC_035081.1	67309958	.	T	A	.	.	MAF_USDA=7.377
NC_035081.1	67309981	.	T	A	.	.	MAF_INRAE=17.722;MAF_USDA=39.583
NC_035081.1	67310081	.	G	T	.	.	MAF_INRAE=43.038;MAF_USDA=28.824
NC_035081.1	67310131	.	A	C	.	.	MAF_INRAE=39.241;MAF_USDA=48.235
NC_035081.1	67310176	.	T	A	.	.	MAF_INRAE=25.316;MAF_USDA=40.0
NC_035081.1	67310187	.	C	T	.	.	MAF_USDA=2.459
NC_035081.1	67310256	.	C	T	.	.	MAF_USDA=5.738
NC_035081.1	67310376	.	ATG	ATT	.	.	MAF_USDA=45.833
NC_035081.1	67310438	.	C	T	.	.	MAF_INRAE=17.722;MAF_USDA=21.765
NC_035081.1	67310445	.	C	G	.	.	MAF_INRAE=3.333;MAF_USDA=2.083
NC_035081.1	67310552	.	G	C	.	.	MAF_INRAE=34.177;MAF_USDA=49.412
NC_035081.1	67310671	.	C	T	.	.	MAF_INRAE=43.038;MAF_USDA=30.0
NC_035081.1	67310689	.	A	G	.	.	MAF_INRAE=39.241;MAF_USDA=48.235
NC_035081.1	67310714	.	T	C	.	.	MAF_INRAE=43.038;MAF_USDA=31.176
NC_035081.1	67310814	.	T	C	.	.	MAF_INRAE=34.177;MAF_USDA=19.412
NC_035081.1	67310823	.	A	T	.	.	MAF_INRAE=46.203;MAF_USDA=37.059
NC_035081.1	67310852	.	T	C	.	.	MAF_USDA=1.639
NC_035081.1	67311123	.	C	T	.	.	MAF_INRAE=6.667
NC_035081.1	67311275	.	T	A	.	.	MAF_USDA=4.098
NC_035081.1	67311284	.	A	T	.	.	MAF_INRAE=39.241;MAF_USDA=48.235
NC_035081.1	67311289	.	T	A	.	.	MAF_INRAE=37.975;MAF_USDA=45.833
NC_035081.1	67311294	.	G	T	.	.	MAF_INRAE=39.241;MAF_USDA=40.588
NC_035081.1	67311309	.	T	C	.	.	MAF_INRAE=39.241;MAF_USDA=37.5
NC_035081.1	67311346	.	C	G	.	.	MAF_USDA=1.639
NC_035081.1	67311396	.	G	A	.	.	MAF_USDA=8.197
NC_035081.1	67311458	.	G	A	.	.	MAF_INRAE=19.167;MAF_USDA=1.667
NC_035081.1	67311673	.	C	T	.	.	MAF_USDA=2.459
NC_035081.1	67311689	.	T	C	.	.	MAF_INRAE=9.167
NC_035081.1	67311728	.	G	T	.	.	MAF_USDA=1.639
NC_035081.1	67311756	.	C	A	.	.	MAF_USDA=1.639
NC_035081.1	67311913	.	C	A	.	.	MAF_USDA=2.459
NC_035081.1	67311944	.	C	T	.	.	MAF_USDA=4.098
NC_035081.1	67311977	.	G	A	.	.	MAF_INRAE=39.241;MAF_USDA=48.824
NC_035081.1	67311992	.	G	T	.	.	MAF_INRAE=3.333;MAF_USDA=3.279
NC_035081.1	67311999	.	C	T	.	.	MAF_INRAE=17.722;MAF_USDA=22.353
NC_035081.1	67312027	.	A	C	.	.	MAF_INRAE=39.241;MAF_USDA=45.882
NC_035081.1	67312042	.	C	T	.	.	MAF_USDA=2.459
NC_035081.1	67312240	.	T	C	.	.	MAF_INRAE=39.241;MAF_USDA=47.059
NC_035081.1	67312408	.	A	C	.	.	MAF_INRAE=3.333;MAF_USDA=2.083
NC_035081.1	67312414	.	A	C	.	.	MAF_INRAE=39.241;MAF_USDA=48.235
NC_035081.1	67312438	.	T	A	.	.	MAF_INRAE=39.241;MAF_USDA=48.235
NC_035081.1	67312599	.	C	T	.	.	MAF_USDA=2.459
NC_035081.1	67312604	.	T	A	.	.	MAF_INRAE=43.038;MAF_USDA=31.765
NC_035081.1	67312639	.	C	T	.	.	MAF_INRAE=43.038;MAF_USDA=32.738
NC_035081.1	67312709	.	T	G	.	.	MAF_INRAE=3.333;MAF_USDA=31.25
NC_035081.1	67312747	.	T	G	.	.	MAF_INRAE=10.759;MAF_USDA=7.377
NC_035081.1	67312756	.	T	C	.	.	MAF_USDA=8.197
NC_035081.1	67312786	.	C	G	.	.	MAF_USDA=13.115
NC_035081.1	67312805	.	T	C	.	.	MAF_USDA=1.639
NC_035081.1	67312921	.	T	A	.	.	MAF_USDA=8.197
NC_035081.1	67313334	.	T	G	.	.	MAF_USDA=31.765
NC_035081.1	67313375	.	C	T	.	.	MAF_INRAE=10.759;MAF_USDA=6.25
NC_035081.1	67313429	.	G	A	.	.	MAF_USDA=1.639
NC_035081.1	67313501	.	G	T	.	.	MAF_USDA=13.69
NC_035081.1	67313512	.	G	C	.	.	MAF_USDA=1.639
NC_035081.1	67314800	.	C	T	.	.	MAF_USDA=35.417
NC_035081.1	67314863	.	A	C	.	.	MAF_INRAE=20.886;MAF_USDA=8.333
NC_035081.1	67314884	.	G	A	.	.	MAF_INRAE=34.177;MAF_USDA=16.667
NC_035081.1	67314886	.	T	G	.	.	MAF_USDA=9.016
NC_035081.1	67314915	.	G	T	.	.	MAF_INRAE=43.038;MAF_USDA=30.588
NC_035081.1	67315124	.	T	C	.	.	MAF_USDA=4.098
NC_035081.1	67315171	.	G	A	.	.	MAF_INRAE=39.241;MAF_USDA=48.235
NC_035081.1	67315227	.	A	G	.	.	MAF_USDA=8.197
NC_035081.1	67315277	.	C	G	.	.	MAF_USDA=2.459
NC_035081.1	67315288	.	A	C	.	.	MAF_INRAE=10.526;MAF_USDA=19.412
NC_035081.1	67315296	.	C	T	.	.	MAF_USDA=4.706
NC_035081.1	67315320	.	C	A	.	.	MAF_USDA=19.412
NC_035081.1	67315329	.	A	G	.	.	MAF_INRAE=39.241;MAF_USDA=48.824
NC_035081.1	67315349	.	T	C	.	.	MAF_INRAE=12.025;MAF_USDA=2.459
NC_035081.1	67315361	.	T	A	.	.	MAF_USDA=5.882
NC_035081.1	67315481	.	T	G	.	.	MAF_USDA=8.197
NC_035081.1	67315497	.	A	G	.	.	MAF_USDA=4.918
NC_035081.1	67315529	.	G	A	.	.	MAF_INRAE=36.667
NC_035081.1	67315665	.	A	G	.	.	MAF_INRAE=17.722;MAF_USDA=18.824
NC_035081.1	67315688	.	G	A	.	.	MAF_USDA=3.279
NC_035081.1	67315691	.	A	T	.	.	MAF_INRAE=18.354;MAF_USDA=18.235
NC_035081.1	67315739	.	A	T	.	.	MAF_INRAE=10.0;MAF_USDA=14.583
NC_035081.1	67315782	.	C	T	.	.	MAF_INRAE=18.354;MAF_USDA=19.412
NC_035081.1	67315820	.	C	A	.	.	MAF_USDA=2.5
NC_035081.1	67315946	.	A	T	.	.	MAF_INRAE=10.526
NC_035081.1	67316047	.	G	T	.	.	MAF_INRAE=10.526
NC_035081.1	67316069	.	A	G	.	.	MAF_INRAE=10.526
NC_035081.1	67316097	.	A	G	.	.	MAF_INRAE=10.526
NC_035081.1	67316293	.	T	A	.	.	MAF_INRAE=10.526
NC_035081.1	67316328	.	G	A	.	.	MAF_INRAE=42.105
NC_035081.1	67316458	.	A	G	.	.	MAF_INRAE=10.526
NC_035081.1	67316478	.	T	C	.	.	MAF_INRAE=10.526
NC_035081.1	67317936	.	A	G	.	.	MAF_INRAE=39.241;MAF_USDA=30.588
NC_035081.1	67318090	.	A	G	.	.	MAF_USDA=6.557
NC_035081.1	67318123	.	T	C	.	.	MAF_INRAE=17.722;MAF_USDA=18.824
NC_035081.1	67318126	.	T	A	.	.	MAF_USDA=2.459
NC_035081.1	67318127	.	T	A	.	.	MAF_INRAE=20.0;MAF_USDA=18.824
NC_035081.1	67318128	.	A	T	.	.	MAF_INRAE=39.873;MAF_USDA=36.471
NC_035081.1	67318135	.	T	A	.	.	MAF_INRAE=7.5;MAF_USDA=2.353
NC_035081.1	67318136	.	A	G	.	.	MAF_INRAE=17.722;MAF_USDA=18.824
NC_035081.1	67318145	.	C	G	.	.	MAF_INRAE=42.405;MAF_USDA=25.0
NC_035081.1	67318162	.	A	T	.	.	MAF_USDA=10.0
NC_035081.1	67318212	.	A	G	.	.	MAF_INRAE=38.608;MAF_USDA=43.529
NC_035081.1	67318248	.	G	T	.	.	MAF_INRAE=10.759;MAF_USDA=2.941
NC_035081.1	67318281	.	G	A	.	.	MAF_INRAE=12.025;MAF_USDA=8.235
NC_035081.1	67318350	.	C	A	.	.	MAF_USDA=2.459
NC_035081.1	67318352	.	T	C	.	.	MAF_INRAE=17.722;MAF_USDA=18.235
NC_035081.1	67318358	.	C	A	.	.	MAF_USDA=3.279
NC_035081.1	67318492	.	T	G	.	.	MAF_USDA=6.667
NC_035081.1	67318499	.	G	A	.	.	MAF_INRAE=43.038;MAF_USDA=32.941
NC_035081.1	67318582	.	A	T	.	.	MAF_INRAE=10.759;MAF_USDA=3.529
NC_035081.1	67318613	.	A	T	.	.	MAF_USDA=9.016
NC_035081.1	67318617	.	G	A	.	.	MAF_USDA=1.639
NC_035081.1	67318678	.	T	G	.	.	MAF_INRAE=10.759;MAF_USDA=5.738
NC_035081.1	67318804	.	C	T	.	.	MAF_INRAE=39.241;MAF_USDA=43.529
NC_035081.1	67318855	.	T	A	.	.	MAF_USDA=4.918
NC_035081.1	67318904	.	T	G	.	.	MAF_INRAE=18.333;MAF_USDA=2.459
NC_035081.1	67318929	.	T	C	.	.	MAF_INRAE=39.241;MAF_USDA=45.082
NC_035081.1	67318947	.	G	A	.	.	MAF_INRAE=43.038;MAF_USDA=31.967
NC_035081.1	67318970	.	G	A	.	.	MAF_INRAE=10.759
NC_035081.1	67319015	.	C	T	.	.	MAF_INRAE=39.873;MAF_USDA=42.353
NC_035081.1	67319058	.	C	A	.	.	MAF_INRAE=17.5;MAF_USDA=1.639
NC_035081.1	67319059	.	G	A	.	.	MAF_INRAE=7.5;MAF_USDA=4.118
NC_035081.1	67319246	.	T	C	.	.	MAF_USDA=4.098
NC_035081.1	67319249	.	T	A	.	.	MAF_USDA=2.459
NC_035081.1	67319327	.	T	C	.	.	MAF_USDA=4.918
NC_035081.1	67319443	.	T	G	.	.	MAF_INRAE=5.063;MAF_USDA=2.083
NC_035081.1	67319541	.	G	T	.	.	MAF_INRAE=10.759;MAF_USDA=5.882
NC_035081.1	67319580	.	G	C	.	.	MAF_INRAE=3.333
NC_035081.1	67319588	.	C	A	.	.	MAF_INRAE=43.038;MAF_USDA=31.967
NC_035081.1	67319771	.	C	T	.	.	MAF_INRAE=17.722;MAF_USDA=10.833
NC_035081.1	67319880	.	C	T	.	.	MAF_USDA=2.459
NC_035081.1	67319916	.	C	A	.	.	MAF_USDA=5.738
NC_035081.1	67320027	.	A	G	.	.	MAF_INRAE=10.0;MAF_USDA=23.529
NC_035081.1	67320029	.	G	A	.	.	MAF_INRAE=43.038;MAF_USDA=32.941
NC_035081.1	67320046	.	C	A	.	.	MAF_INRAE=42.405;MAF_USDA=36.066
NC_035081.1	67320119	.	C	A	.	.	MAF_INRAE=38.608;MAF_USDA=48.824
NC_035081.1	67320160	.	T	A	.	.	MAF_USDA=4.918
NC_035081.1	67320161	.	A	C	.	.	MAF_INRAE=18.354;MAF_USDA=45.882
NC_035081.1	67320188	.	T	G	.	.	MAF_INRAE=17.089;MAF_USDA=15.294
NC_035081.1	67320208	.	T	G	.	.	MAF_INRAE=26.316;MAF_USDA=31.765
NC_035081.1	67320445	.	G	T	.	.	MAF_USDA=22.131
NC_035081.1	67320468	.	A	G	.	.	MAF_USDA=5.882
NC_035081.1	67320503	.	G	T	.	.	MAF_USDA=3.279
NC_035081.1	67320506	.	C	A	.	.	MAF_USDA=32.941
NC_035081.1	67320553	.	A	G	.	.	MAF_USDA=1.639
NC_035081.1	67320575	.	G	T	.	.	MAF_USDA=2.459
NC_035081.1	67320630	.	A	G	.	.	MAF_USDA=4.237
NC_035081.1	67320744	.	C	T	.	.	MAF_INRAE=43.038;MAF_USDA=32.353
NC_035081.1	67320858	.	T	A	.	.	MAF_USDA=1.639
NC_035081.1	67320948	.	A	C	.	.	MAF_INRAE=6.667;MAF_USDA=2.459
NC_035081.1	67321033	.	G	A	.	.	MAF_INRAE=6.667
NC_035081.1	67321041	.	A	G	.	.	MAF_INRAE=43.038;MAF_USDA=31.765
NC_035081.1	67321175	.	C	A	.	.	MAF_INRAE=6.667
NC_035081.1	67321248	.	A	G	.	.	MAF_INRAE=43.038;MAF_USDA=34.426
NC_035081.1	67321400	.	T	A	.	.	MAF_USDA=2.459
NC_035081.1	67321405	.	T	C	.	.	MAF_INRAE=43.671;MAF_USDA=42.623
NC_035081.1	67321437	.	G	A	.	.	MAF_USDA=22.131
NC_035081.1	67321447	.	C	G	.	.	MAF_USDA=1.639
NC_035081.1	67321485	.	T	A	.	.	MAF_USDA=29.167
NC_035081.1	67321490	.	C	T	.	.	MAF_USDA=1.639
NC_035081.1	67321634	.	C	T	.	.	MAF_INRAE=10.759;MAF_USDA=6.25
NC_035081.1	67321636	.	G	A	.	.	MAF_USDA=17.059
NC_035081.1	67321649	.	C	A	.	.	MAF_INRAE=10.759;MAF_USDA=3.529
NC_035081.1	67321678	.	C	A	.	.	MAF_USDA=1.639
NC_035081.1	67321683	.	C	A	.	.	MAF_USDA=14.118
NC_035081.1	67321724	.	A	C	.	.	MAF_INRAE=37.342;MAF_USDA=39.412
NC_035081.1	67321772	.	A	G	.	.	MAF_USDA=4.098
NC_035081.1	67321780	.	A	G	.	.	MAF_USDA=4.098
NC_035081.1	67321813	.	G	T	.	.	MAF_INRAE=18.333;MAF_USDA=2.459
NC_035081.1	67321822	.	C	G	.	.	MAF_USDA=1.639
NC_035081.1	67321889	.	C	A	.	.	MAF_USDA=1.639
NC_035081.1	67321956	.	G	A	.	.	MAF_USDA=22.951
NC_035081.1	67321957	.	C	A	.	.	MAF_USDA=22.951
NC_035081.1	67321999	.	A	C	.	.	MAF_USDA=22.131
NC_035081.1	67322005	.	A	G	.	.	MAF_USDA=2.459
NC_035081.1	67322055	.	C	T	.	.	MAF_INRAE=10.759;MAF_USDA=6.25
NC_035081.1	67322127	.	T	C	.	.	MAF_INRAE=17.722;MAF_USDA=20.588
NC_035081.1	67322155	.	A	G	.	.	MAF_INRAE=10.759
NC_035081.1	67322192	.	T	C	.	.	MAF_INRAE=6.667
NC_035081.1	67322234	.	C	G	.	.	MAF_INRAE=17.722;MAF_USDA=22.353
NC_035081.1	67322274	.	C	A	.	.	MAF_INRAE=39.241;MAF_USDA=48.824
NC_035081.1	67322340	.	C	T	.	.	MAF_INRAE=17.722;MAF_USDA=22.353
NC_035081.1	67322402	.	C	T	.	.	MAF_INRAE=18.333;MAF_USDA=2.459
NC_035081.1	67322597	.	T	G	.	.	MAF_INRAE=38.333;MAF_USDA=20.0
NC_035081.1	67322718	.	G	A	.	.	MAF_INRAE=20.253;MAF_USDA=42.941
NC_035081.1	67322782	.	A	C	.	.	MAF_INRAE=10.759;MAF_USDA=6.25
NC_035081.1	67322897	.	G	A	.	.	MAF_INRAE=5.263;MAF_USDA=20.833
NC_035081.1	67323022	.	T	C	.	.	MAF_INRAE=22.785;MAF_USDA=12.941
NC_035081.1	67323075	.	G	A	.	.	MAF_USDA=3.279
NC_035081.1	67323137	.	A	C	.	.	MAF_INRAE=6.667;MAF_USDA=1.639
NC_035081.1	67323141	.	G	C	.	.	MAF_INRAE=6.667;MAF_USDA=1.639
NC_035081.1	67323151	.	T	C	.	.	MAF_USDA=5.738
NC_035081.1	67323313	.	G	T	.	.	MAF_USDA=3.279
NC_035081.1	67323345	.	T	G	.	.	MAF_INRAE=19.167;MAF_USDA=18.235
NC_035081.1	67323503	.	C	T	.	.	MAF_USDA=2.459
NC_035081.1	67323516	.	T	A	.	.	MAF_USDA=17.647
NC_035081.1	67323565	.	T	A	.	.	MAF_USDA=18.824
NC_035081.1	67323571	.	C	T	.	.	MAF_INRAE=3.333;MAF_USDA=12.941
NC_035081.1	67323592	.	T	G	.	.	MAF_USDA=3.333
NC_035081.1	67323595	.	T	G	.	.	MAF_INRAE=17.722;MAF_USDA=17.857
NC_035081.1	67323627	.	A	T	.	.	MAF_USDA=4.918
NC_035081.1	67323681	.	G	T	.	.	MAF_USDA=2.459
NC_035081.1	67323702	.	A	C	.	.	MAF_INRAE=36.076;MAF_USDA=35.417
NC_035081.1	67323709	.	G	A	.	.	MAF_USDA=10.588
NC_035081.1	67323734	.	A	C	.	.	MAF_INRAE=25.833;MAF_USDA=15.294
NC_035081.1	67323745	.	T	A	.	.	MAF_USDA=1.639
NC_035081.1	67323943	.	T	A	.	.	MAF_INRAE=43.038;MAF_USDA=21.429
NC_035081.1	67323945	.	T	G	.	.	MAF_INRAE=9.167
NC_035081.1	67323968	.	G	A	.	.	MAF_USDA=17.647
NC_035081.1	67324009	.	G	A	.	.	MAF_INRAE=43.038;MAF_USDA=24.706
NC_035081.1	67324033	.	G	A	.	.	MAF_USDA=3.279
NC_035081.1	67324092	.	A	T	.	.	MAF_INRAE=17.722;MAF_USDA=17.647
NC_035081.1	67324101	.	T	C	.	.	MAF_USDA=1.639
NC_035081.1	67324206	.	A	C	.	.	MAF_USDA=2.459
NC_035081.1	67324264	.	G	A	.	.	MAF_USDA=1.639
NC_035081.1	67324434	.	G	A	.	.	MAF_INRAE=43.671;MAF_USDA=34.118
NC_035081.1	67324448	.	A	G	.	.	MAF_INRAE=43.038;MAF_USDA=34.118
NC_035081.1	67324454	.	A	G	.	.	MAF_USDA=2.459
NC_035081.1	67324490	.	G	A	.	.	MAF_USDA=8.235
NC_035081.1	67324505	.	A	T	.	.	MAF_USDA=16.471
NC_035081.1	67324563	.	A	G	.	.	MAF_USDA=4.918
NC_035081.1	67324612	.	A	G	.	.	MAF_USDA=8.235
NC_035081.1	67324626	.	A	T	.	.	MAF_INRAE=43.038;MAF_USDA=34.118
NC_035081.1	67324743	.	C	T	.	.	MAF_INRAE=17.089;MAF_USDA=15.882
NC_035081.1	67324819	.	C	T	.	.	MAF_INRAE=3.333;MAF_USDA=3.279
NC_035081.1	67324838	.	T	A	.	.	MAF_INRAE=6.667
NC_035081.1	67324839	.	A	G	.	.	MAF_USDA=5.738
NC_035081.1	67324936	.	C	T	.	.	MAF_INRAE=3.333;MAF_USDA=2.083
NC_035081.1	67324942	.	C	A	.	.	MAF_USDA=1.639
NC_035081.1	67324969	.	T	G	.	.	MAF_USDA=1.639
NC_035081.1	67324972	.	G	A	.	.	MAF_USDA=13.115
NC_035081.1	67324989	.	C	A	.	.	MAF_USDA=1.639
NC_035081.1	67325021	.	T	C	.	.	MAF_USDA=8.235
NC_035081.1	67325029	.	T	C	.	.	MAF_INRAE=39.873;MAF_USDA=47.647
NC_035081.1	67325199	.	T	A	.	.	MAF_INRAE=10.0;MAF_USDA=2.083
NC_035081.1	67325236	.	C	A	.	.	MAF_USDA=1.639
NC_035081.1	67325263	.	T	A	.	.	MAF_INRAE=5.0
NC_035081.1	67325319	.	T	G	.	.	MAF_USDA=29.167
NC_035081.1	67325336	.	A	C	.	.	MAF_INRAE=17.722;MAF_USDA=15.882
NC_035081.1	67325354	.	A	C	.	.	MAF_USDA=9.412
NC_035081.1	67325356	.	A	C	.	.	MAF_USDA=8.197
NC_035081.1	67325358	.	C	T	.	.	MAF_USDA=2.459
NC_035081.1	67325370	.	C	A	.	.	MAF_INRAE=49.367;MAF_USDA=46.471
NC_035081.1	67325371	.	A	G	.	.	MAF_INRAE=36.667;MAF_USDA=35.294
NC_035081.1	67325381	.	G	C	.	.	MAF_INRAE=39.241;MAF_USDA=48.824
NC_035081.1	67325403	.	C	T	.	.	MAF_INRAE=5.696
NC_035081.1	67325404	.	G	A	.	.	MAF_USDA=2.459
NC_035081.1	67325458	.	T	A	.	.	MAF_INRAE=2.5
NC_035081.1	67325491	.	T	A	.	.	MAF_INRAE=18.333;MAF_USDA=1.639
NC_035081.1	67325531	.	T	A	.	.	MAF_INRAE=5.833
NC_035081.1	67325535	.	C	A	.	.	MAF_USDA=1.639
NC_035081.1	67325575	.	G	T	.	.	MAF_INRAE=5.0
NC_035081.1	67325576	.	G	A	.	.	MAF_INRAE=41.772
NC_035081.1	67325601	.	C	T	.	.	MAF_USDA=2.083
NC_035081.1	67325736	.	G	T	.	.	MAF_INRAE=31.646;MAF_USDA=36.471
NC_035081.1	67325774	.	C	G	.	.	MAF_USDA=2.459
NC_035081.1	67326098	.	T	G	.	.	MAF_INRAE=31.646;MAF_USDA=34.118
NC_035081.1	67326102	.	G	A	.	.	MAF_INRAE=19.167;MAF_USDA=17.647
NC_035081.1	67326154	.	G	A	.	.	MAF_USDA=8.235
NC_035081.1	67326156	.	C	G	.	.	MAF_INRAE=10.0;MAF_USDA=4.118
NC_035081.1	67326201	.	G	A	.	.	MAF_INRAE=10.0;MAF_USDA=3.529
NC_035081.1	67326246	.	C	A	.	.	MAF_INRAE=17.722;MAF_USDA=16.471
NC_035081.1	67326271	.	A	C	.	.	MAF_USDA=2.459
NC_035081.1	67326274	.	A	T	.	.	MAF_USDA=3.279
NC_035081.1	67326363	.	G	A	.	.	MAF_INRAE=10.759;MAF_USDA=6.25
NC_035081.1	67326439	.	T	C	.	.	MAF_INRAE=17.722;MAF_USDA=15.882
NC_035081.1	67326464	.	T	G	.	.	MAF_INRAE=22.785;MAF_USDA=12.353
NC_035081.1	67326480	.	C	T	.	.	MAF_INRAE=10.0;MAF_USDA=2.083
NC_035081.1	67326510	.	A	T	.	.	MAF_INRAE=9.167
NC_035081.1	67326543	.	A	C	.	.	MAF_INRAE=17.722;MAF_USDA=17.059
NC_035081.1	67326549	.	A	C	.	.	MAF_USDA=9.016
NC_035081.1	67326617	.	G	A	.	.	MAF_INRAE=10.0;MAF_USDA=1.176
NC_035081.1	67326686	.	C	A	.	.	MAF_INRAE=22.152;MAF_USDA=12.941
NC_035081.1	67326794	.	T	G	.	.	MAF_USDA=11.667
NC_035081.1	67326889	.	T	A	.	.	MAF_INRAE=9.167
NC_035081.1	67326895	.	A	T	.	.	MAF_USDA=4.706
NC_035081.1	67326983	.	G	T	.	.	MAF_USDA=10.0
NC_035081.1	67326990	.	A	T	.	.	MAF_INRAE=18.333;MAF_USDA=3.279
NC_035081.1	67327097	.	A	G	.	.	MAF_USDA=2.459
NC_035081.1	67327104	.	C	T	.	.	MAF_INRAE=43.038;MAF_USDA=25.882
NC_035081.1	67327409	.	G	A	.	.	MAF_INRAE=17.722;MAF_USDA=17.647
NC_035081.1	67327420	.	C	T	.	.	MAF_INRAE=17.722;MAF_USDA=17.647
NC_035081.1	67327447	.	G	A	.	.	MAF_INRAE=17.722;MAF_USDA=17.059
NC_035081.1	67327520	.	G	A	.	.	MAF_USDA=1.639
NC_035081.1	67327541	.	G	A	.	.	MAF_USDA=2.459
NC_035081.1	67327546	.	G	A	.	.	MAF_INRAE=9.167
NC_035081.1	67327589	.	C	A	.	.	MAF_USDA=3.279
NC_035081.1	67327618	.	A	G	.	.	MAF_USDA=8.235
NC_035081.1	67327656	.	G	A	.	.	MAF_INRAE=9.167
NC_035081.1	67327775	.	C	T	.	.	MAF_INRAE=42.405;MAF_USDA=33.929
NC_035081.1	67327814	.	C	T	.	.	MAF_INRAE=12.025;MAF_USDA=2.381
NC_035081.1	67327839	.	T	C	.	.	MAF_INRAE=17.722;MAF_USDA=17.262
NC_035081.1	67328002	.	T	A	.	.	MAF_INRAE=44.167;MAF_USDA=35.246
NC_035081.1	67328007	.	G	C	.	.	MAF_INRAE=44.167
NC_035081.1	67328015	.	T	C	.	.	MAF_INRAE=20.253;MAF_USDA=14.118
NC_035081.1	67328019	.	C	A	.	.	MAF_USDA=18.824
NC_035081.1	67328029	.	G	A	.	.	MAF_INRAE=48.734;MAF_USDA=34.706
NC_035081.1	67328037	.	T	G	.	.	MAF_USDA=29.167
NC_035081.1	67328044	.	T	G	.	.	MAF_INRAE=10.0;MAF_USDA=4.118
NC_035081.1	67328078	.	C	T	.	.	MAF_INRAE=48.734;MAF_USDA=21.176
NC_035081.1	67328093	.	A	G	.	.	MAF_INRAE=20.886;MAF_USDA=17.647
NC_035081.1	67328135	.	A	T	.	.	MAF_INRAE=49.367;MAF_USDA=25.882
NC_035081.1	67328136	.	G	A	.	.	MAF_INRAE=10.0;MAF_USDA=13.529
NC_035081.1	67328199	.	A	T	.	.	MAF_INRAE=3.333;MAF_USDA=2.083
NC_035081.1	67328202	.	T	C	.	.	MAF_USDA=1.639
NC_035081.1	67328239	.	C	A	.	.	MAF_INRAE=27.848;MAF_USDA=49.412
NC_035081.1	67328303	.	T	G	.	.	MAF_INRAE=3.333;MAF_USDA=2.083
NC_035081.1	67328306	.	C	A	.	.	MAF_INRAE=10.0;MAF_USDA=1.176
NC_035081.1	67328330	.	G	A	.	.	MAF_INRAE=10.0;MAF_USDA=13.529
NC_035081.1	67328361	.	C	A	.	.	MAF_USDA=13.934
NC_035081.1	67328388	.	A	G	.	.	MAF_USDA=13.934
NC_035081.1	67328477	.	C	T	.	.	MAF_USDA=2.459
NC_035081.1	67328512	.	G	A	.	.	MAF_USDA=5.738
NC_035081.1	67328572	.	C	T	.	.	MAF_INRAE=43.038
NC_035081.1	67328588	.	C	T	.	.	MAF_USDA=4.167
NC_035081.1	67328604	.	T	G	.	.	MAF_INRAE=39.241;MAF_USDA=48.81
NC_035081.1	67328622	.	G	A	.	.	MAF_INRAE=18.333
NC_035081.1	67328713	.	G	A	.	.	MAF_USDA=13.115
NC_035081.1	67328756	.	C	T	.	.	MAF_INRAE=10.0;MAF_USDA=3.529
NC_035081.1	67328891	.	C	T	.	.	MAF_USDA=2.459
NC_035081.1	67328909	.	C	T	.	.	MAF_INRAE=9.167;MAF_USDA=14.754
NC_035081.1	67328967	.	T	C	.	.	MAF_INRAE=39.241;MAF_USDA=43.529
NC_035081.1	67329125	.	C	T	.	.	MAF_USDA=10.0
NC_035081.1	67329230	.	G	T	.	.	MAF_USDA=7.647
NC_035081.1	67329269	.	A	G	.	.	MAF_INRAE=6.667
NC_035081.1	67329372	.	T	A	.	.	MAF_INRAE=5.0
NC_035081.1	67329481	.	A	C	.	.	MAF_INRAE=9.167
NC_035081.1	67329525	.	G	A	.	.	MAF_INRAE=10.0;MAF_USDA=3.279
NC_035081.1	67329572	.	G	A	.	.	MAF_USDA=1.639
NC_035081.1	67329612	.	C	A	.	.	MAF_USDA=5.738
NC_035081.1	67329770	.	C	A	.	.	MAF_USDA=5.738
NC_035081.1	67329814	.	C	T	.	.	MAF_INRAE=12.025;MAF_USDA=2.353
NC_035081.1	67329910	.	A	T	.	.	MAF_INRAE=40.506;MAF_USDA=41.176
NC_035081.1	67329944	.	T	G	.	.	MAF_INRAE=25.949;MAF_USDA=45.882
NC_035081.1	67330045	.	C	T	.	.	MAF_INRAE=3.333
NC_035081.1	67330089	.	A	T	.	.	MAF_USDA=10.656
NC_035081.1	67330120	.	T	C	.	.	MAF_INRAE=39.873;MAF_USDA=47.647
NC_035081.1	67330149	.	G	A	.	.	MAF_INRAE=17.722;MAF_USDA=17.647
NC_035081.1	67330154	.	G	C	.	.	MAF_INRAE=31.646;MAF_USDA=35.294
NC_035081.1	67330485	.	C	T	.	.	MAF_USDA=3.279
NC_035081.1	67330488	.	G	A	.	.	MAF_INRAE=39.241;MAF_USDA=48.235
NC_035081.1	67330537	.	A	G	.	.	MAF_INRAE=31.646;MAF_USDA=42.941
NC_035081.1	67330591	.	T	A	.	.	MAF_USDA=2.459
NC_035081.1	67330825	.	G	C	.	.	MAF_USDA=1.639
NC_035081.1	67330843	.	ATT	ATA	.	.	MAF_USDA=41.667
NC_035081.1	67330845	.	T	A	.	.	MAF_USDA=8.475
NC_035081.1	67330918	.	T	G	.	.	MAF_INRAE=5.263;MAF_USDA=9.524
NC_035081.1	67330938	.	A	C	.	.	MAF_INRAE=3.333;MAF_USDA=2.083
NC_035081.1	67330963	.	G	T	.	.	MAF_USDA=2.459
NC_035081.1	67330993	.	C	T	.	.	MAF_INRAE=5.263;MAF_USDA=9.412
NC_035081.1	67330994	.	G	A	.	.	MAF_INRAE=11.392;MAF_USDA=2.353
NC_035081.1	67331079	.	G	T	.	.	MAF_INRAE=5.263;MAF_USDA=9.412
NC_035081.1	67331086	.	A	T	.	.	MAF_USDA=16.667
NC_035081.1	67331125	.	G	A	.	.	MAF_INRAE=39.241;MAF_USDA=48.824
NC_035081.1	67331142	.	T	C	.	.	MAF_USDA=3.279
NC_035081.1	67331202	.	A	G	.	.	MAF_INRAE=40.506;MAF_USDA=46.721
NC_035081.1	67331203	.	C	T	.	.	MAF_INRAE=5.833;MAF_USDA=2.459
NC_035081.1	67331207	.	C	A	.	.	MAF_USDA=3.279
NC_035081.1	67331296	.	T	C	.	.	MAF_INRAE=39.241;MAF_USDA=48.824
NC_035081.1	67331575	.	A	T	.	.	MAF_INRAE=31.646;MAF_USDA=42.353
NC_035081.1	67331602	.	C	A	.	.	MAF_INRAE=10.833;MAF_USDA=6.471
NC_035081.1	67331898	.	G	A	.	.	MAF_INRAE=27.5;MAF_USDA=4.098
NC_035081.1	67331926	.	G	A	.	.	MAF_INRAE=10.759;MAF_USDA=35.417
NC_035081.1	67332052	.	T	A	.	.	MAF_INRAE=10.759;MAF_USDA=27.059
NC_035081.1	67332072	.	G	A	.	.	MAF_USDA=8.197
NC_035081.1	67332220	.	T	C	.	.	MAF_INRAE=10.0;MAF_USDA=6.471
NC_035081.1	67332242	.	T	C	.	.	MAF_INRAE=32.911;MAF_USDA=40.0
NC_035081.1	67332284	.	T	A	.	.	MAF_INRAE=39.241;MAF_USDA=48.824
NC_035081.1	67332292	.	T	A	.	.	MAF_INRAE=10.0;MAF_USDA=1.176
NC_035081.1	67332315	.	G	T	.	.	MAF_USDA=1.176
NC_035081.1	67332334	.	C	T	.	.	MAF_USDA=37.5
NC_035081.1	67332440	.	A	C	.	.	MAF_INRAE=18.333;MAF_USDA=3.279
NC_035081.1	67332501	.	C	T	.	.	MAF_USDA=2.459
NC_035081.1	67332577	.	A	C	.	.	MAF_INRAE=27.215;MAF_USDA=34.118
NC_035081.1	67332596	.	C	T	.	.	MAF_USDA=9.836
NC_035081.1	67332597	.	C	A	.	.	MAF_USDA=9.836
NC_035081.1	67332662	.	T	G	.	.	MAF_INRAE=38.608;MAF_USDA=49.412
NC_035081.1	67332677	.	G	T	.	.	MAF_INRAE=12.025;MAF_USDA=2.353
NC_035081.1	67332737	.	G	T	.	.	MAF_USDA=29.167
NC_035081.1	67332742	.	G	T	.	.	MAF_INRAE=10.759
NC_035081.1	67332744	.	C	T	.	.	MAF_INRAE=9.167
NC_035081.1	67332782	.	C	G	.	.	MAF_USDA=4.918
NC_035081.1	67332804	.	G	T	.	.	MAF_USDA=4.918
NC_035081.1	67332837	.	T	C	.	.	MAF_USDA=3.279
NC_035081.1	67332891	.	C	T	.	.	MAF_USDA=3.279
NC_035081.1	67332925	.	T	A	.	.	MAF_INRAE=21.519;MAF_USDA=11.765
NC_035081.1	67333105	.	G	A	.	.	MAF_USDA=3.279
NC_035081.1	67333119	.	A	G	.	.	MAF_INRAE=12.025;MAF_USDA=5.882
NC_035081.1	67333123	.	T	C	.	.	MAF_INRAE=9.167;MAF_USDA=5.882
NC_035081.1	67333191	.	C	A	.	.	MAF_USDA=3.279
NC_035081.1	67333342	.	A	T	.	.	MAF_INRAE=47.368;MAF_USDA=17.059
NC_035081.1	67333395	.	C	G	.	.	MAF_USDA=2.941
NC_035081.1	67333420	.	G	T	.	.	MAF_INRAE=36.842;MAF_USDA=28.824
NC_035081.1	67333560	.	T	G	.	.	MAF_USDA=9.016
NC_035081.1	67333595	.	C	T	.	.	MAF_USDA=4.098
NC_035081.1	67333794	.	T	G	.	.	MAF_USDA=4.098
NC_035081.1	67333846	.	G	T	.	.	MAF_INRAE=10.759;MAF_USDA=35.417
NC_035081.1	67333850	.	T	G	.	.	MAF_USDA=2.459
NC_035081.1	67333854	.	T	C	.	.	MAF_USDA=2.459
NC_035081.1	67333886	.	C	A	.	.	MAF_INRAE=3.333;MAF_USDA=2.941
NC_035081.1	67333899	.	C	G	.	.	MAF_USDA=12.295
NC_035081.1	67333952	.	G	A	.	.	MAF_INRAE=12.025;MAF_USDA=2.083
NC_035081.1	67333959	.	C	T	.	.	MAF_INRAE=13.291;MAF_USDA=11.176
NC_035081.1	67333977	.	A	T	.	.	MAF_USDA=1.639
NC_035081.1	67333998	.	G	A	.	.	MAF_INRAE=3.333;MAF_USDA=2.083
NC_035081.1	67333999	.	G	A	.	.	MAF_INRAE=3.333;MAF_USDA=2.083
NC_035081.1	67334005	.	C	T	.	.	MAF_INRAE=3.333
NC_035081.1	67334020	.	A	T	.	.	MAF_USDA=2.459
NC_035081.1	67334042	.	A	G	.	.	MAF_USDA=2.459
NC_035081.1	67334043	.	A	C	.	.	MAF_INRAE=31.646;MAF_USDA=41.765
NC_035081.1	67334072	.	T	C	.	.	MAF_USDA=1.639
NC_035081.1	67334136	.	G	T	.	.	MAF_USDA=1.639
NC_035081.1	67334163	.	C	T	.	.	MAF_INRAE=9.167
NC_035081.1	67334184	.	T	C	.	.	MAF_USDA=47.647
NC_035081.1	67334215	.	G	T	.	.	MAF_USDA=3.279
NC_035081.1	67334222	.	G	A	.	.	MAF_USDA=42.941
NC_035081.1	67334236	.	C	G	.	.	MAF_USDA=3.529
NC_035081.1	67334306	.	A	G	.	.	MAF_USDA=8.333
NC_035081.1	67334326	.	A	C	.	.	MAF_USDA=5.0
NC_035081.1	67334586	.	C	A	.	.	MAF_INRAE=31.013;MAF_USDA=32.941
NC_035081.1	67334702	.	A	G	.	.	MAF_INRAE=31.013;MAF_USDA=30.723
NC_035081.1	67334704	.	A	G	.	.	MAF_INRAE=10.0;MAF_USDA=2.083
NC_035081.1	67334709	.	T	C	.	.	MAF_INRAE=18.333
NC_035081.1	67334757	.	A	T	.	.	MAF_INRAE=31.013;MAF_USDA=30.588
NC_035081.1	67334779	.	G	A	.	.	MAF_INRAE=29.114;MAF_USDA=17.647
NC_035081.1	67334830	.	C	T	.	.	MAF_INRAE=30.38;MAF_USDA=31.176
NC_035081.1	67334864	.	C	T	.	.	MAF_INRAE=21.519;MAF_USDA=11.765
NC_035081.1	67334968	.	C	T	.	.	MAF_USDA=1.639
NC_035081.1	67334972	.	C	T	.	.	MAF_USDA=5.738
NC_035081.1	67334999	.	C	A	.	.	MAF_INRAE=3.333;MAF_USDA=3.529
NC_035081.1	67335030	.	G	T	.	.	MAF_INRAE=3.333;MAF_USDA=2.083
NC_035081.1	67335034	.	A	C	.	.	MAF_INRAE=47.468;MAF_USDA=49.412
NC_035081.1	67335202	.	T	C	.	.	MAF_INRAE=8.333;MAF_USDA=1.639
NC_035081.1	67335265	.	T	G	.	.	MAF_USDA=4.918
NC_035081.1	67335289	.	T	G	.	.	MAF_USDA=1.639
NC_035081.1	67335300	.	T	C	.	.	MAF_USDA=3.279
NC_035081.1	67335356	.	T	G	.	.	MAF_USDA=2.459
NC_035081.1	67335443	.	T	A	.	.	MAF_INRAE=31.646;MAF_USDA=36.471
NC_035081.1	67335596	.	T	C	.	.	MAF_INRAE=29.747;MAF_USDA=20.0
NC_035081.1	67335622	.	G	T	.	.	MAF_INRAE=29.747;MAF_USDA=20.588
NC_035081.1	67335630	.	G	T	.	.	MAF_INRAE=29.747;MAF_USDA=20.0
NC_035081.1	67335632	.	G	A	.	.	MAF_INRAE=17.722;MAF_USDA=15.882
NC_035081.1	67335669	.	G	A	.	.	MAF_INRAE=24.684;MAF_USDA=10.588
NC_035081.1	67335832	.	C	A	.	.	MAF_INRAE=9.167
NC_035081.1	67335863	.	A	C	.	.	MAF_INRAE=29.747;MAF_USDA=18.235
NC_035081.1	67336024	.	A	C	.	.	MAF_USDA=13.934
NC_035081.1	67336037	.	G	T	.	.	MAF_INRAE=29.747;MAF_USDA=18.824
NC_035081.1	67336195	.	G	T	.	.	MAF_INRAE=20.833;MAF_USDA=10.119
NC_035081.1	67336227	.	C	A	.	.	MAF_INRAE=31.013;MAF_USDA=29.167
NC_035081.1	67336278	.	A	G	.	.	MAF_INRAE=7.5;MAF_USDA=3.571
NC_035081.1	67336342	.	G	A	.	.	MAF_INRAE=32.278;MAF_USDA=37.5
NC_035081.1	67336364	.	G	A	.	.	MAF_USDA=2.5
NC_035081.1	67336394	.	A	C	.	.	MAF_INRAE=30.38;MAF_USDA=32.353
NC_035081.1	67336455	.	A	G	.	.	MAF_INRAE=31.646;MAF_USDA=32.941
NC_035081.1	67336456	.	T	G	.	.	MAF_INRAE=29.747;MAF_USDA=19.412
NC_035081.1	67336475	.	T	A	.	.	MAF_INRAE=6.667;MAF_USDA=1.639
NC_035081.1	67336476	.	A	T	.	.	MAF_INRAE=6.667;MAF_USDA=1.639
NC_035081.1	67336510	.	A	T	.	.	MAF_INRAE=18.333
NC_035081.1	67336552	.	G	T	.	.	MAF_INRAE=29.114;MAF_USDA=17.647
NC_035081.1	67336581	.	C	T	.	.	MAF_INRAE=9.167
NC_035081.1	67336620	.	A	C	.	.	MAF_INRAE=29.114;MAF_USDA=18.675
NC_035081.1	67336715	.	C	T	.	.	MAF_USDA=3.39
NC_035081.1	67336747	.	T	A	.	.	MAF_INRAE=13.291;MAF_USDA=14.706
NC_035081.1	67336771	.	T	C	.	.	MAF_INRAE=29.747;MAF_USDA=18.452
NC_035081.1	67336847	.	T	G	.	.	MAF_INRAE=9.167;MAF_USDA=3.529
NC_035081.1	67336852	.	G	T	.	.	MAF_INRAE=9.167;MAF_USDA=3.529
NC_035081.1	67337080	.	C	A	.	.	MAF_USDA=3.279
NC_035081.1	67337131	.	A	C	.	.	MAF_USDA=47.059
NC_035081.1	67337132	.	A	T	.	.	MAF_USDA=47.059
NC_035081.1	67337133	.	C	G	.	.	MAF_USDA=47.059
NC_035081.1	67337134	.	A	T	.	.	MAF_INRAE=47.5;MAF_USDA=47.059
NC_035081.1	67337161	.	C	T	.	.	MAF_USDA=9.836
NC_035081.1	67337219	.	G	A	.	.	MAF_INRAE=18.333
NC_035081.1	67337245	.	C	T	.	.	MAF_INRAE=10.526;MAF_USDA=15.882
NC_035081.1	67337269	.	T	C	.	.	MAF_INRAE=30.38;MAF_USDA=32.941
NC_035081.1	67337379	.	C	T	.	.	MAF_INRAE=12.025;MAF_USDA=1.176
NC_035081.1	67337405	.	C	T	.	.	MAF_INRAE=8.333;MAF_USDA=1.639
NC_035081.1	67337470	.	G	C	.	.	MAF_USDA=3.279
NC_035081.1	67337554	.	A	G	.	.	MAF_INRAE=39.873;MAF_USDA=46.471
NC_035081.1	67337650	.	A	G	.	.	MAF_INRAE=30.38;MAF_USDA=16.471
NC_035081.1	67337684	.	C	T	.	.	MAF_INRAE=29.747;MAF_USDA=18.235
NC_035081.1	67337776	.	G	A	.	.	MAF_INRAE=10.0;MAF_USDA=4.118
NC_035081.1	67337846	.	G	T	.	.	MAF_INRAE=17.089;MAF_USDA=39.583
NC_035081.1	67337899	.	A	T	.	.	MAF_INRAE=12.025;MAF_USDA=1.765
NC_035081.1	67337956	.	T	C	.	.	MAF_INRAE=31.013;MAF_USDA=32.941
NC_035081.1	67337969	.	G	A	.	.	MAF_USDA=3.279
NC_035081.1	67337993	.	C	A,T	.	.	MAF_INRAE=10.526
NC_035081.1	67338035	.	G	T	.	.	MAF_INRAE=10.759;MAF_USDA=35.417
NC_035081.1	67338039	.	C	A	.	.	MAF_INRAE=29.747;MAF_USDA=32.353
NC_035081.1	67338086	.	G	T	.	.	MAF_USDA=9.016
NC_035081.1	67338100	.	A	T	.	.	MAF_USDA=2.459
NC_035081.1	67338107	.	A	C	.	.	MAF_INRAE=17.722;MAF_USDA=15.882
NC_035081.1	67338204	.	C	T	.	.	MAF_INRAE=13.291;MAF_USDA=14.706
NC_035081.1	67338205	.	C	A	.	.	MAF_INRAE=9.167;MAF_USDA=14.706
NC_035081.1	67338231	.	G	A	.	.	MAF_INRAE=6.667
NC_035081.1	67338237	.	G	C	.	.	MAF_INRAE=13.291;MAF_USDA=8.824
NC_035081.1	67338291	.	C	A	.	.	MAF_INRAE=43.038;MAF_USDA=34.706
NC_035081.1	67338405	.	T	C	.	.	MAF_USDA=7.377
NC_035081.1	67338418	.	G	A	.	.	MAF_USDA=4.918
NC_035081.1	67338439	.	G	C	.	.	MAF_INRAE=9.167
NC_035081.1	67338445	.	G	T	.	.	MAF_USDA=1.639
NC_035081.1	67338450	.	A	T	.	.	MAF_INRAE=31.646;MAF_USDA=34.706
NC_035081.1	67338452	.	A	G	.	.	MAF_INRAE=36.667;MAF_USDA=35.294
NC_035081.1	67338576	.	T	G	.	.	MAF_USDA=7.377
NC_035081.1	67338578	.	A	C	.	.	MAF_INRAE=13.291;MAF_USDA=15.882
NC_035081.1	67338616	.	C	G	.	.	MAF_INRAE=5.263;MAF_USDA=7.059
NC_035081.1	67338675	.	C	A	.	.	MAF_INRAE=17.722;MAF_USDA=16.471
NC_035081.1	67338704	.	T	G	.	.	MAF_USDA=7.377
NC_035081.1	67338793	.	T	G	.	.	MAF_INRAE=29.114;MAF_USDA=20.0
NC_035081.1	67338805	.	C	T	.	.	MAF_INRAE=10.0;MAF_USDA=4.118
NC_035081.1	67338832	.	C	T	.	.	MAF_INRAE=31.013;MAF_USDA=31.548
NC_035081.1	67338833	.	A	C	.	.	MAF_INRAE=6.667
NC_035081.1	67338834	.	T	A	.	.	MAF_INRAE=6.667
NC_035081.1	67338884	.	A	G	.	.	MAF_INRAE=13.291;MAF_USDA=15.294
NC_035081.1	67338903	.	C	G	.	.	MAF_USDA=4.098
NC_035081.1	67338954	.	C	A	.	.	MAF_INRAE=13.291;MAF_USDA=11.765
NC_035081.1	67339033	.	C	T	.	.	MAF_INRAE=13.291;MAF_USDA=14.706
NC_035081.1	67339119	.	T	G	.	.	MAF_INRAE=31.013;MAF_USDA=32.353
NC_035081.1	67339487	.	C	A	.	.	MAF_USDA=2.459
NC_035081.1	67339499	.	C	A	.	.	MAF_INRAE=6.667
NC_035081.1	67339604	.	G	T	.	.	MAF_INRAE=10.127;MAF_USDA=11.176
NC_035081.1	67339636	.	T	C	.	.	MAF_INRAE=9.167;MAF_USDA=3.529
NC_035081.1	67339699	.	A	C	.	.	MAF_USDA=2.5
NC_035081.1	67339709	.	A	G	.	.	MAF_INRAE=18.333
NC_035081.1	67339736	.	C	T	.	.	MAF_INRAE=9.167
NC_035081.1	67339774	.	G	T	.	.	MAF_INRAE=8.861;MAF_USDA=12.353
NC_035081.1	67339791	.	G	T	.	.	MAF_USDA=2.459
NC_035081.1	67339994	.	C	T	.	.	MAF_INRAE=29.747;MAF_USDA=20.588
NC_035081.1	67340018	.	C	T	.	.	MAF_INRAE=17.722;MAF_USDA=15.882
NC_035081.1	67340033	.	G	A	.	.	MAF_INRAE=17.722;MAF_USDA=15.882
NC_035081.1	67340102	.	G	A	.	.	MAF_USDA=5.738
NC_035081.1	67340112	.	G	T	.	.	MAF_INRAE=6.667
NC_035081.1	67340226	.	T	G	.	.	MAF_INRAE=10.0;MAF_USDA=5.294
NC_035081.1	67340241	.	G	T	.	.	MAF_INRAE=31.013;MAF_USDA=31.765
NC_035081.1	67340247	.	C	T	.	.	MAF_INRAE=21.519;MAF_USDA=11.765
NC_035081.1	67340259	.	T	A	.	.	MAF_INRAE=3.333;MAF_USDA=4.118
NC_035081.1	67340272	.	G	A	.	.	MAF_INRAE=31.013;MAF_USDA=42.941
NC_035081.1	67340321	.	G	A	.	.	MAF_USDA=2.459
NC_035081.1	67340322	.	C	T	.	.	MAF_INRAE=6.667;MAF_USDA=1.639
NC_035081.1	67340376	.	G	T	.	.	MAF_INRAE=17.722;MAF_USDA=17.647
NC_035081.1	67340401	.	C	T	.	.	MAF_INRAE=18.333;MAF_USDA=2.459
NC_035081.1	67340436	.	C	T	.	.	MAF_INRAE=10.0;MAF_USDA=4.706
NC_035081.1	67340462	.	A	T	.	.	MAF_USDA=2.083
NC_035081.1	67340628	.	G	A	.	.	MAF_USDA=4.098
NC_035081.1	67340666	.	G	T	.	.	MAF_INRAE=10.759;MAF_USDA=35.417
NC_035081.1	67340777	.	A	G	.	.	MAF_USDA=2.5
NC_035081.1	67340782	.	G	A	.	.	MAF_INRAE=29.114;MAF_USDA=18.452
NC_035081.1	67340814	.	G	A	.	.	MAF_INRAE=21.667;MAF_USDA=22.353
NC_035081.1	67340823	.	A	T	.	.	MAF_INRAE=10.759
NC_035081.1	67340833	.	G	A	.	.	MAF_INRAE=29.747;MAF_USDA=18.235
NC_035081.1	67340937	.	G	T	.	.	MAF_INRAE=9.167;MAF_USDA=31.967
NC_035081.1	67340998	.	T	C	.	.	MAF_INRAE=31.013;MAF_USDA=32.941
NC_035081.1	67341020	.	A	G	.	.	MAF_INRAE=37.5;MAF_USDA=34.706
NC_035081.1	67341036	.	G	A	.	.	MAF_INRAE=3.333;MAF_USDA=2.083
NC_035081.1	67341055	.	A	G	.	.	MAF_USDA=5.738
NC_035081.1	67341061	.	G	T	.	.	MAF_USDA=5.738
NC_035081.1	67341088	.	G	C	.	.	MAF_USDA=5.738
NC_035081.1	67341169	.	T	C	.	.	MAF_USDA=3.279
NC_035081.1	67341258	.	G	A	.	.	MAF_INRAE=29.747;MAF_USDA=18.235
NC_035081.1	67341268	.	C	A	.	.	MAF_INRAE=12.025;MAF_USDA=1.176
NC_035081.1	67341284	.	T	C	.	.	MAF_INRAE=7.5;MAF_USDA=3.529
NC_035081.1	67341292	.	T	G	.	.	MAF_INRAE=6.667;MAF_USDA=13.115
NC_035081.1	67341329	.	G	T	.	.	MAF_INRAE=5.263;MAF_USDA=10.417
NC_035081.1	67341359	.	T	G	.	.	MAF_INRAE=39.241;MAF_USDA=48.235
NC_035081.1	67341365	.	G	A	.	.	MAF_INRAE=7.5;MAF_USDA=3.529
NC_035081.1	67341382	.	G	C	.	.	MAF_USDA=4.918
NC_035081.1	67341422	.	T	C	.	.	MAF_USDA=3.279
NC_035081.1	67341423	.	G	A	.	.	MAF_USDA=4.918
NC_035081.1	67341467	.	C	T	.	.	MAF_USDA=12.5
NC_035081.1	67341479	.	C	T	.	.	MAF_USDA=10.656
NC_035081.1	67341510	.	C	T	.	.	MAF_INRAE=11.392;MAF_USDA=35.417
NC_035081.1	67341523	.	A	C	.	.	MAF_USDA=47.647
NC_035081.1	67341552	.	C	A	.	.	MAF_INRAE=5.263;MAF_USDA=7.059
NC_035081.1	67341553	.	T	A	.	.	MAF_USDA=7.059
NC_035081.1	67341563	.	G	C	.	.	MAF_USDA=1.639
NC_035081.1	67341583	.	A	C	.	.	MAF_INRAE=12.025;MAF_USDA=4.118
NC_035081.1	67341599	.	G	A	.	.	MAF_USDA=2.459
NC_035081.1	67341601	.	C	A	.	.	MAF_INRAE=18.333
NC_035081.1	67341604	.	C	G	.	.	MAF_INRAE=18.333
NC_035081.1	67341644	.	T	A	.	.	MAF_INRAE=10.759;MAF_USDA=29.412
NC_035081.1	67341658	.	G	T	.	.	MAF_INRAE=43.671;MAF_USDA=20.0
NC_035081.1	67341722	.	C	T	.	.	MAF_USDA=2.459
NC_035081.1	67341739	.	C	T	.	.	MAF_INRAE=29.747;MAF_USDA=21.765
NC_035081.1	67341742	.	C	T	.	.	MAF_INRAE=29.167;MAF_USDA=21.765
NC_035081.1	67341747	.	T	G	.	.	MAF_USDA=4.098
NC_035081.1	67341788	.	C	T	.	.	MAF_USDA=5.738
NC_035081.1	67341856	.	C	A	.	.	MAF_INRAE=31.579;MAF_USDA=21.765
NC_035081.1	67341857	.	C	G	.	.	MAF_USDA=21.765
NC_035081.1	67341874	.	T	A	.	.	MAF_USDA=3.279
NC_035081.1	67341903	.	A	C	.	.	MAF_INRAE=38.608;MAF_USDA=49.412
NC_035081.1	67341992	.	A	G	.	.	MAF_INRAE=41.139;MAF_USDA=49.412
NC_035081.1	67342020	.	T	A	.	.	MAF_USDA=1.639
NC_035081.1	67342027	.	G	T	.	.	MAF_INRAE=18.354;MAF_USDA=15.882
NC_035081.1	67342092	.	C	T	.	.	MAF_INRAE=13.291;MAF_USDA=11.176
NC_035081.1	67342170	.	C	A	.	.	MAF_USDA=37.5
NC_035081.1	67342171	.	T	A	.	.	MAF_INRAE=50.0;MAF_USDA=37.5
NC_035081.1	67342203	.	G	A	.	.	MAF_INRAE=36.709;MAF_USDA=45.294
NC_035081.1	67342232	.	T	A	.	.	MAF_INRAE=5.263;MAF_USDA=7.059
NC_035081.1	67342242	.	C	A	.	.	MAF_USDA=4.918
NC_035081.1	67342344	.	C	A	.	.	MAF_USDA=9.412
NC_035081.1	67342345	.	G	T	.	.	MAF_INRAE=24.167;MAF_USDA=18.824
NC_035081.1	67342349	.	G	T	.	.	MAF_USDA=39.583
NC_035081.1	67342381	.	A	T	.	.	MAF_USDA=27.647
NC_035081.1	67342384	.	G	T	.	.	MAF_USDA=49.412
NC_035081.1	67342385	.	G	T	.	.	MAF_USDA=2.459
NC_035081.1	67342409	.	T	A	.	.	MAF_USDA=2.459
NC_035081.1	67342428	.	T	G	.	.	MAF_USDA=25.294
NC_035081.1	67342450	.	T	G	.	.	MAF_USDA=47.059
NC_035081.1	67345068	.	G	A	.	.	MAF_USDA=37.5
NC_035081.1	67345094	.	A	G	.	.	MAF_USDA=39.583
NC_035081.1	67345168	.	C	A	.	.	MAF_USDA=2.083
NC_035081.1	67345173	.	A	C	.	.	MAF_USDA=22.024
NC_035081.1	67345184	.	G	A	.	.	MAF_USDA=24.167
NC_035081.1	67345237	.	T	G	.	.	MAF_USDA=3.333
NC_035081.1	67345293	.	A	C	.	.	MAF_INRAE=47.368
NC_035081.1	67345294	.	C	A	.	.	MAF_INRAE=40.833;MAF_USDA=23.214
NC_035081.1	67345304	.	T	A	.	.	MAF_USDA=3.333
NC_035081.1	67345325	.	T	G	.	.	MAF_INRAE=12.025;MAF_USDA=1.786
NC_035081.1	67345387	.	T	G	.	.	MAF_INRAE=30.38;MAF_USDA=30.0
NC_035081.1	67345394	.	C	T	.	.	MAF_INRAE=10.759;MAF_USDA=21.765
NC_035081.1	67345451	.	T	C	.	.	MAF_USDA=5.0
NC_035081.1	67345452	.	A	G	.	.	MAF_USDA=5.833
NC_035081.1	67345607	.	A	G	.	.	MAF_INRAE=34.177;MAF_USDA=39.286
NC_035081.1	67345672	.	G	A	.	.	MAF_INRAE=30.38;MAF_USDA=32.143
NC_035081.1	67345712	.	G	T	.	.	MAF_INRAE=27.5;MAF_USDA=2.5
NC_035081.1	67345761	.	G	T	.	.	MAF_INRAE=10.759;MAF_USDA=6.25
NC_035081.1	67345817	.	G	T	.	.	MAF_USDA=1.667
NC_035081.1	67345981	.	A	G	.	.	MAF_USDA=11.667
NC_035081.1	67345997	.	A	C	.	.	MAF_USDA=10.0
NC_035081.1	67346194	.	C	T	.	.	MAF_INRAE=6.667;MAF_USDA=3.279
NC_035081.1	67346205	.	C	A	.	.	MAF_USDA=4.098
NC_035081.1	67346224	.	G	A	.	.	MAF_USDA=4.167
NC_035081.1	67346225	.	G	A	.	.	MAF_USDA=4.167
NC_035081.1	67346297	.	G	T	.	.	MAF_INRAE=34.167;MAF_USDA=47.541
NC_035081.1	67346308	.	T	A	.	.	MAF_INRAE=29.747;MAF_USDA=28.824
NC_035081.1	67346322	.	A	C	.	.	MAF_INRAE=27.5;MAF_USDA=25.41
NC_035081.1	67346359	.	C	T	.	.	MAF_INRAE=29.747;MAF_USDA=21.176
NC_035081.1	67346394	.	A	C	.	.	MAF_INRAE=8.333
NC_035081.1	67346424	.	T	A	.	.	MAF_USDA=10.656
NC_035081.1	67346449	.	G	C	.	.	MAF_INRAE=13.291;MAF_USDA=14.118
NC_035081.1	67346465	.	T	G	.	.	MAF_INRAE=30.38;MAF_USDA=31.176
NC_035081.1	67346497	.	G	T	.	.	MAF_USDA=4.918
NC_035081.1	67346599	.	C	T	.	.	MAF_USDA=18.75
NC_035081.1	67346646	.	C	T	.	.	MAF_INRAE=27.5;MAF_USDA=3.279
NC_035081.1	67346673	.	T	A	.	.	MAF_INRAE=13.291;MAF_USDA=37.5
NC_035081.1	67346687	.	C	A	.	.	MAF_USDA=37.5
NC_035081.1	67346688	.	C	A	.	.	MAF_USDA=37.5
NC_035081.1	67346702	.	A	T	.	.	MAF_INRAE=30.38;MAF_USDA=31.176
NC_035081.1	67346720	.	TAT	TAA	.	.	MAF_USDA=35.417
NC_035081.1	67346722	.	T	A	.	.	MAF_INRAE=39.241
NC_035081.1	67346836	.	G	T	.	.	MAF_INRAE=27.5;MAF_USDA=3.279
NC_035081.1	67347007	.	A	C	.	.	MAF_INRAE=30.38;MAF_USDA=30.588
NC_035081.1	67347048	.	A	G	.	.	MAF_INRAE=30.38;MAF_USDA=30.588
NC_035081.1	67347118	.	G	A	.	.	MAF_INRAE=8.333
NC_035081.1	67347315	.	A	G	.	.	MAF_INRAE=29.747;MAF_USDA=20.588
NC_035081.1	67347370	.	C	A	.	.	MAF_INRAE=44.304;MAF_USDA=35.294
NC_035081.1	67347389	.	A	G	.	.	MAF_INRAE=34.167;MAF_USDA=33.529
NC_035081.1	67347420	.	C	T	.	.	MAF_INRAE=10.759;MAF_USDA=35.417
NC_035081.1	67347434	.	G	C	.	.	MAF_INRAE=30.38;MAF_USDA=30.0
NC_035081.1	67347439	.	G	T	.	.	MAF_INRAE=43.671;MAF_USDA=37.059
NC_035081.1	67347440	.	T	A	.	.	MAF_USDA=1.639
NC_035081.1	67347441	.	T	G	.	.	MAF_INRAE=30.38;MAF_USDA=30.0
NC_035081.1	67347444	.	C	T	.	.	MAF_INRAE=28.333;MAF_USDA=30.0
NC_035081.1	67347463	.	C	T	.	.	MAF_USDA=4.098
NC_035081.1	67347464	.	G	A	.	.	MAF_INRAE=43.671;MAF_USDA=45.882
NC_035081.1	67347494	.	T	C	.	.	MAF_INRAE=39.241;MAF_USDA=48.824
NC_035081.1	67347513	.	C	G	.	.	MAF_INRAE=13.291;MAF_USDA=14.706
NC_035081.1	67347518	.	A	G	.	.	MAF_INRAE=9.167
NC_035081.1	67347528	.	A	G	.	.	MAF_INRAE=6.667
NC_035081.1	67347569	.	A	G	.	.	MAF_INRAE=39.241;MAF_USDA=48.824
NC_035081.1	67347591	.	T	A	.	.	MAF_INRAE=34.167
NC_035081.1	67347679	.	A	G	.	.	MAF_INRAE=30.38;MAF_USDA=20.0
NC_035081.1	67347842	.	A	G	.	.	MAF_USDA=4.918
NC_035081.1	67348017	.	C	T	.	.	MAF_INRAE=39.241;MAF_USDA=48.235
NC_035081.1	67348055	.	G	A	.	.	MAF_INRAE=39.241;MAF_USDA=48.824
NC_035081.1	67348088	.	A	C	.	.	MAF_INRAE=38.608;MAF_USDA=48.824
NC_035081.1	67348186	.	T	C	.	.	MAF_INRAE=39.241;MAF_USDA=47.059
NC_035081.1	67348457	.	C	T	.	.	MAF_USDA=1.639
NC_035081.1	67348510	.	G	A	.	.	MAF_INRAE=6.667
NC_035081.1	67348515	.	G	A	.	.	MAF_USDA=3.279
NC_035081.1	67348523	.	G	A	.	.	MAF_USDA=3.279
NC_035081.1	67348570	.	T	G	.	.	MAF_USDA=3.279
NC_035081.1	67348742	.	G	C	.	.	MAF_INRAE=29.114;MAF_USDA=30.588
NC_035081.1	67348784	.	T	C	.	.	MAF_INRAE=29.114;MAF_USDA=47.647
NC_035081.1	67348850	.	T	G	.	.	MAF_USDA=1.639
NC_035081.1	67348887	.	T	C	.	.	MAF_INRAE=31.013;MAF_USDA=34.118
NC_035081.1	67348962	.	A	G	.	.	MAF_INRAE=22.152;MAF_USDA=11.765
NC_035081.1	67349046	.	T	A	.	.	MAF_USDA=6.557
NC_035081.1	67349089	.	T	G	.	.	MAF_INRAE=29.114;MAF_USDA=22.941
NC_035081.1	67349091	.	C	T	.	.	MAF_INRAE=8.333
NC_035081.1	67349147	.	G	T	.	.	MAF_USDA=1.639
NC_035081.1	67349188	.	C	T	.	.	MAF_INRAE=39.241;MAF_USDA=44.706
NC_035081.1	67349237	.	A	C	.	.	MAF_USDA=1.639
NC_035081.1	67349239	.	A	T	.	.	MAF_USDA=1.639
NC_035081.1	67349364	.	T	A	.	.	MAF_INRAE=10.759;MAF_USDA=11.176
NC_035081.1	67349386	.	G	A	.	.	MAF_USDA=6.557
NC_035081.1	67349566	.	A	G	.	.	MAF_INRAE=12.025;MAF_USDA=4.098
NC_035081.1	67349651	.	A	T	.	.	MAF_USDA=4.918
NC_035081.1	67349705	.	T	A	.	.	MAF_INRAE=48.734;MAF_USDA=45.294
NC_035081.1	67349729	.	C	T	.	.	MAF_INRAE=48.734;MAF_USDA=47.647
NC_035081.1	67349777	.	C	T	.	.	MAF_INRAE=48.101;MAF_USDA=50.0
NC_035081.1	67349786	.	G	A	.	.	MAF_INRAE=44.167;MAF_USDA=44.706
NC_035081.1	67349790	.	A	T	.	.	MAF_INRAE=12.025;MAF_USDA=3.529
NC_035081.1	67349802	.	G	A	.	.	MAF_INRAE=44.167;MAF_USDA=45.882
NC_035081.1	67349853	.	G	T	.	.	MAF_INRAE=6.667
NC_035081.1	67349893	.	T	C	.	.	MAF_INRAE=43.333;MAF_USDA=39.583
NC_035081.1	67349907	.	T	A	.	.	MAF_USDA=4.918
NC_035081.1	67349935	.	A	G	.	.	MAF_INRAE=43.333;MAF_USDA=42.941
NC_035081.1	67349987	.	C	A,G	.	.	MAF_INRAE=46.835;MAF_USDA=47.647
NC_035081.1	67350081	.	G	T	.	.	MAF_INRAE=48.101;MAF_USDA=47.647
NC_035081.1	67350138	.	C	A	.	.	MAF_INRAE=48.734;MAF_USDA=47.647
NC_035081.1	67350139	.	C	T	.	.	MAF_INRAE=44.167;MAF_USDA=47.647
NC_035081.1	67350154	.	G	A	.	.	MAF_INRAE=48.734;MAF_USDA=47.647
NC_035081.1	67350158	.	T	G	.	.	MAF_USDA=3.279
NC_035081.1	67350266	.	T	G	.	.	MAF_INRAE=10.759;MAF_USDA=10.588
NC_035081.1	67350330	.	C	A	.	.	MAF_INRAE=3.333;MAF_USDA=2.083
NC_035081.1	67350343	.	T	C	.	.	MAF_INRAE=48.734;MAF_USDA=48.824
NC_035081.1	67350353	.	C	T	.	.	MAF_INRAE=12.025;MAF_USDA=4.118
NC_035081.1	67350462	.	G	T	.	.	MAF_USDA=4.098
NC_035081.1	67350494	.	T	C	.	.	MAF_INRAE=39.241;MAF_USDA=45.294
NC_035081.1	67350644	.	G	T	.	.	MAF_USDA=4.918
NC_035081.1	67350650	.	G	A	.	.	MAF_INRAE=39.241;MAF_USDA=50.0
NC_035081.1	67350651	.	C	T	.	.	MAF_INRAE=46.667;MAF_USDA=50.0
NC_035081.1	67350684	.	T	G	.	.	MAF_INRAE=6.667
NC_035081.1	67350702	.	G	A	.	.	MAF_USDA=4.918
NC_035081.1	67350811	.	T	G	.	.	MAF_INRAE=49.367;MAF_USDA=47.647
NC_035081.1	67350826	.	C	A	.	.	MAF_INRAE=24.684;MAF_USDA=21.765
NC_035081.1	67350838	.	C	A	.	.	MAF_USDA=3.279
NC_035081.1	67350932	.	G	A	.	.	MAF_INRAE=38.608;MAF_USDA=46.471
NC_035081.1	67351041	.	G	C	.	.	MAF_INRAE=48.734;MAF_USDA=39.583
NC_035081.1	67351215	.	C	T	.	.	MAF_INRAE=23.418;MAF_USDA=18.452
NC_035081.1	67351320	.	C	A	.	.	MAF_USDA=4.167
NC_035081.1	67351329	.	C	T	.	.	MAF_USDA=2.459
NC_035081.1	67351343	.	G	A	.	.	MAF_INRAE=39.873;MAF_USDA=43.529
NC_035081.1	67351410	.	G	A	.	.	MAF_INRAE=48.734;MAF_USDA=47.647
NC_035081.1	67351434	.	G	A	.	.	MAF_USDA=5.738
NC_035081.1	67351492	.	T	G	.	.	MAF_USDA=1.639
NC_035081.1	67351496	.	G	A	.	.	MAF_USDA=3.279
NC_035081.1	67351689	.	A	T	.	.	MAF_INRAE=39.241;MAF_USDA=45.294
NC_035081.1	67351732	.	T	C	.	.	MAF_USDA=3.279
NC_035081.1	67351835	.	G	T	.	.	MAF_INRAE=39.241;MAF_USDA=49.412
NC_035081.1	67351839	.	T	C	.	.	MAF_INRAE=46.667;MAF_USDA=49.412
NC_035081.1	67351841	.	T	C	.	.	MAF_USDA=4.098
NC_035081.1	67351851	.	C	T	.	.	MAF_INRAE=5.833
NC_035081.1	67351860	.	C	T	.	.	MAF_INRAE=10.759;MAF_USDA=10.588
NC_035081.1	67351884	.	A	G	.	.	MAF_USDA=11.475
NC_035081.1	67351888	.	T	C	.	.	MAF_INRAE=48.101;MAF_USDA=47.059
NC_035081.1	67351911	.	A	G	.	.	MAF_USDA=3.279
NC_035081.1	67351968	.	C	A	.	.	MAF_INRAE=6.667
NC_035081.1	67352101	.	G	T	.	.	MAF_INRAE=23.418;MAF_USDA=17.059
NC_035081.1	67352102	.	C	A	.	.	MAF_USDA=3.279
NC_035081.1	67352205	.	T	G	.	.	MAF_INRAE=5.263;MAF_USDA=5.357
NC_035081.1	67352249	.	A	C	.	.	MAF_INRAE=6.667;MAF_USDA=4.098
NC_035081.1	67352375	.	G	A	.	.	MAF_INRAE=18.333;MAF_USDA=4.118
NC_035081.1	67352526	.	A	G	.	.	MAF_USDA=4.098
NC_035081.1	67352537	.	C	A	.	.	MAF_INRAE=39.241;MAF_USDA=45.882
NC_035081.1	67352538	.	C	T	.	.	MAF_INRAE=46.667;MAF_USDA=45.882
NC_035081.1	67352602	.	T	A	.	.	MAF_USDA=2.459
NC_035081.1	67352642	.	G	T	.	.	MAF_INRAE=12.5;MAF_USDA=14.286
NC_035081.1	67352683	.	C	T	.	.	MAF_INRAE=40.506;MAF_USDA=41.765
NC_035081.1	67352700	.	A	G	.	.	MAF_INRAE=5.263;MAF_USDA=5.882
NC_035081.1	67352717	.	A	G	.	.	MAF_USDA=4.918
NC_035081.1	67352723	.	A	T	.	.	MAF_USDA=1.639
NC_035081.1	67352804	.	G	A	.	.	MAF_INRAE=39.873;MAF_USDA=47.647
NC_035081.1	67352829	.	G	T	.	.	MAF_USDA=4.098
NC_035081.1	67352908	.	C	A	.	.	MAF_INRAE=40.506;MAF_USDA=50.0
NC_035081.1	67352929	.	A	G	.	.	MAF_INRAE=40.506;MAF_USDA=48.81
NC_035081.1	67352972	.	C	T	.	.	MAF_USDA=10.833
NC_035081.1	67353014	.	C	T	.	.	MAF_USDA=4.167
NC_035081.1	67353192	.	T	C	.	.	MAF_INRAE=7.5;MAF_USDA=7.143
NC_035081.1	67353223	.	A	T	.	.	MAF_INRAE=39.241;MAF_USDA=49.405
NC_035081.1	67353362	.	G	T	.	.	MAF_INRAE=7.5;MAF_USDA=7.143
NC_035081.1	67357221	.	T	C	.	.	MAF_USDA=4.098
NC_035081.1	67357228	.	A	G	.	.	MAF_INRAE=16.456;MAF_USDA=15.882
NC_035081.1	67357335	.	A	T	.	.	MAF_USDA=4.918
NC_035081.1	67357505	.	A	G	.	.	MAF_INRAE=40.506;MAF_USDA=37.5
NC_035081.1	67357539	.	T	A	.	.	MAF_USDA=9.836
NC_035081.1	67357595	.	A	T	.	.	MAF_USDA=4.706
NC_035081.1	67357787	.	T	C	.	.	MAF_USDA=1.639
NC_035081.1	67357870	.	A	G	.	.	MAF_USDA=3.279
NC_035081.1	67357914	.	G	A	.	.	MAF_USDA=16.393
NC_035081.1	67357920	.	A	G	.	.	MAF_INRAE=24.684;MAF_USDA=21.176
NC_035081.1	67357924	.	C	G	.	.	MAF_INRAE=46.667;MAF_USDA=48.824
NC_035081.1	67357980	.	C	T	.	.	MAF_USDA=1.639
NC_035081.1	67358012	.	T	C	.	.	MAF_INRAE=6.667
NC_035081.1	67358050	.	C	A	.	.	MAF_USDA=8.197
NC_035081.1	67358077	.	C	A	.	.	MAF_INRAE=6.667
NC_035081.1	67358113	.	G	A	.	.	MAF_INRAE=24.684;MAF_USDA=18.824
NC_035081.1	67358143	.	C	T	.	.	MAF_USDA=4.706
NC_035081.1	67358291	.	A	G	.	.	MAF_INRAE=25.949;MAF_USDA=18.852
NC_035081.1	67358357	.	G	C	.	.	MAF_USDA=3.279
NC_035081.1	67358364	.	A	T	.	.	MAF_INRAE=6.667;MAF_USDA=11.765
NC_035081.1	67358406	.	A	C	.	.	MAF_USDA=6.557
NC_035081.1	67358455	.	G	T	.	.	MAF_USDA=4.167
NC_035081.1	67358728	.	T	G	.	.	MAF_USDA=3.279
NC_035081.1	67358740	.	C	T	.	.	MAF_INRAE=3.333;MAF_USDA=2.083
NC_035081.1	67358746	.	G	T	.	.	MAF_USDA=6.557
NC_035081.1	67358815	.	T	C	.	.	MAF_INRAE=6.667
NC_035081.1	67358997	.	G	T	.	.	MAF_INRAE=7.5;MAF_USDA=6.471
NC_035081.1	67359047	.	C	T	.	.	MAF_INRAE=3.333;MAF_USDA=2.083
NC_035081.1	67359058	.	G	C	.	.	MAF_INRAE=3.333;MAF_USDA=2.083
NC_035081.1	67359077	.	C	G	.	.	MAF_INRAE=17.089;MAF_USDA=21.176
NC_035081.1	67359136	.	C	T	.	.	MAF_INRAE=18.333
NC_035081.1	67359138	.	G	C	.	.	MAF_INRAE=43.038;MAF_USDA=22.917
NC_035081.1	67359159	.	C	T	.	.	MAF_USDA=6.557
NC_035081.1	67359172	.	A	G	.	.	MAF_INRAE=39.241;MAF_USDA=48.824
NC_035081.1	67359173	.	G	A	.	.	MAF_USDA=6.557
NC_035081.1	67359221	.	G	T	.	.	MAF_INRAE=17.722;MAF_USDA=15.294
NC_035081.1	67359357	.	C	T	.	.	MAF_INRAE=17.089;MAF_USDA=15.882
NC_035081.1	67359358	.	G	A	.	.	MAF_USDA=3.279
NC_035081.1	67359441	.	G	T	.	.	MAF_INRAE=43.671;MAF_USDA=29.412
NC_035081.1	67359537	.	A	G	.	.	MAF_INRAE=17.089;MAF_USDA=15.882
NC_035081.1	67359593	.	T	C	.	.	MAF_INRAE=43.671;MAF_USDA=29.412
NC_035081.1	67359603	.	G	A	.	.	MAF_USDA=2.459
NC_035081.1	67359622	.	C	T	.	.	MAF_INRAE=39.241;MAF_USDA=48.235
NC_035081.1	67359702	.	T	A	.	.	MAF_INRAE=43.038;MAF_USDA=28.824
NC_035081.1	67359713	.	C	A	.	.	MAF_INRAE=6.667;MAF_USDA=3.279
NC_035081.1	67359805	.	G	T	.	.	MAF_INRAE=42.405;MAF_USDA=29.412
NC_035081.1	67359845	.	C	T	.	.	MAF_INRAE=12.5;MAF_USDA=2.941
NC_035081.1	67359855	.	G	C	.	.	MAF_USDA=4.098
NC_035081.1	67359869	.	G	A	.	.	MAF_INRAE=17.089;MAF_USDA=21.765
NC_035081.1	67359946	.	T	A	.	.	MAF_INRAE=43.671;MAF_USDA=29.412
NC_035081.1	67359949	.	C	A	.	.	MAF_INRAE=15.823;MAF_USDA=10.0
NC_035081.1	67359984	.	T	G	.	.	MAF_INRAE=48.101;MAF_USDA=30.588
NC_035081.1	67359994	.	C	T	.	.	MAF_INRAE=6.667
NC_035081.1	67360041	.	T	G	.	.	MAF_INRAE=43.038;MAF_USDA=30.588
NC_035081.1	67360052	.	G	A	.	.	MAF_INRAE=43.038;MAF_USDA=30.0
NC_035081.1	67360087	.	T	A	.	.	MAF_INRAE=43.671;MAF_USDA=30.0
NC_035081.1	67360187	.	T	C	.	.	MAF_INRAE=43.671;MAF_USDA=29.412
NC_035081.1	67360231	.	A	C	.	.	MAF_USDA=2.459
NC_035081.1	67360260	.	G	A	.	.	MAF_USDA=4.098
NC_035081.1	67360274	.	T	A	.	.	MAF_INRAE=7.5;MAF_USDA=4.118
NC_035081.1	67360291	.	A	G	.	.	MAF_INRAE=9.167;MAF_USDA=3.279
NC_035081.1	67360339	.	C	T	.	.	MAF_INRAE=7.5;MAF_USDA=5.294
NC_035081.1	67360340	.	G	A	.	.	MAF_INRAE=7.5;MAF_USDA=5.294
NC_035081.1	67360404	.	G	A	.	.	MAF_USDA=4.098
NC_035081.1	67360422	.	G	C	.	.	MAF_INRAE=9.167;MAF_USDA=25.0
NC_035081.1	67360471	.	G	C	.	.	MAF_INRAE=43.671;MAF_USDA=29.412
NC_035081.1	67360478	.	A	C	.	.	MAF_INRAE=43.671;MAF_USDA=29.412
NC_035081.1	67360519	.	A	G	.	.	MAF_INRAE=43.671;MAF_USDA=29.412
NC_035081.1	67360577	.	A	C	.	.	MAF_INRAE=43.671;MAF_USDA=29.412
NC_035081.1	67360592	.	C	T	.	.	MAF_INRAE=25.316;MAF_USDA=18.824
NC_035081.1	67360724	.	T	A	.	.	MAF_USDA=2.459
NC_035081.1	67360756	.	T	A	.	.	MAF_INRAE=43.671;MAF_USDA=30.0
NC_035081.1	67360763	.	G	A	.	.	MAF_USDA=1.639
NC_035081.1	67360797	.	A	G	.	.	MAF_USDA=2.5
NC_035081.1	67360836	.	C	A	.	.	MAF_USDA=5.738
NC_035081.1	67360846	.	A	G	.	.	MAF_USDA=1.639
NC_035081.1	67360867	.	A	T	.	.	MAF_INRAE=34.177;MAF_USDA=45.294
NC_035081.1	67360868	.	A	G	.	.	MAF_INRAE=34.167;MAF_USDA=29.412
NC_035081.1	67360875	.	A	C	.	.	MAF_INRAE=43.671;MAF_USDA=29.412
NC_035081.1	67360892	.	G	T	.	.	MAF_USDA=8.197
NC_035081.1	67360925	.	A	T	.	.	MAF_INRAE=6.667
NC_035081.1	67360926	.	T	C	.	.	MAF_INRAE=43.671;MAF_USDA=28.235
NC_035081.1	67360928	.	A	C	.	.	MAF_USDA=3.279
NC_035081.1	67360951	.	C	T	.	.	MAF_INRAE=35.443;MAF_USDA=23.529
NC_035081.1	67361047	.	C	T	.	.	MAF_USDA=2.5
NC_035081.1	67361074	.	C	T	.	.	MAF_USDA=6.557
NC_035081.1	67361095	.	T	G	.	.	MAF_INRAE=41.772;MAF_USDA=28.824
NC_035081.1	67361125	.	C	T	.	.	MAF_INRAE=41.772;MAF_USDA=28.235
NC_035081.1	67361214	.	T	A	.	.	MAF_INRAE=17.722;MAF_USDA=22.289
NC_035081.1	67361216	.	A	T	.	.	MAF_INRAE=6.667;MAF_USDA=4.237
NC_035081.1	67361222	.	T	C	.	.	MAF_INRAE=20.833;MAF_USDA=21.687
NC_035081.1	67361243	.	C	A	.	.	MAF_USDA=16.393
NC_035081.1	67361355	.	A	C	.	.	MAF_USDA=8.197
NC_035081.1	67361357	.	A	C	.	.	MAF_INRAE=5.263;MAF_USDA=2.353
NC_035081.1	67361385	.	C	A	.	.	MAF_INRAE=12.5;MAF_USDA=15.882
NC_035081.1	67361387	.	A	G	.	.	MAF_INRAE=33.544;MAF_USDA=22.353
NC_035081.1	67361445	.	G	A	.	.	MAF_INRAE=42.405;MAF_USDA=22.917
NC_035081.1	67361469	.	C	T	.	.	MAF_USDA=9.016
NC_035081.1	67361492	.	A	G	.	.	MAF_USDA=6.557
NC_035081.1	67361515	.	G	T	.	.	MAF_INRAE=6.667
NC_035081.1	67361540	.	A	T	.	.	MAF_INRAE=7.5;MAF_USDA=5.294
NC_035081.1	67361543	.	A	G	.	.	MAF_INRAE=43.671;MAF_USDA=28.824
NC_035081.1	67361671	.	G	T	.	.	MAF_INRAE=43.038;MAF_USDA=30.0
NC_035081.1	67361716	.	G	T	.	.	MAF_USDA=15.882
NC_035081.1	67361723	.	G	A	.	.	MAF_INRAE=34.167;MAF_USDA=25.0
NC_035081.1	67361764	.	G	A	.	.	MAF_INRAE=12.5;MAF_USDA=2.941
NC_035081.1	67361866	.	T	C	.	.	MAF_USDA=1.639
NC_035081.1	67361868	.	G	A	.	.	MAF_INRAE=17.089;MAF_USDA=15.882
NC_035081.1	67361907	.	G	A	.	.	MAF_INRAE=6.667
NC_035081.1	67361918	.	C	T	.	.	MAF_INRAE=34.81;MAF_USDA=20.588
NC_035081.1	67361930	.	A	G	.	.	MAF_INRAE=43.671;MAF_USDA=34.706
NC_035081.1	67361945	.	T	G	.	.	MAF_USDA=3.279
NC_035081.1	67361959	.	G	T	.	.	MAF_USDA=3.529
NC_035081.1	67361987	.	G	T	.	.	MAF_INRAE=34.167
NC_035081.1	67362038	.	T	A	.	.	MAF_INRAE=17.089;MAF_USDA=15.882
NC_035081.1	67362076	.	C	G	.	.	MAF_INRAE=17.089;MAF_USDA=15.882
NC_035081.1	67362108	.	C	T	.	.	MAF_INRAE=17.089;MAF_USDA=17.059
NC_035081.1	67362109	.	G	A	.	.	MAF_USDA=4.918
NC_035081.1	67362132	.	C	A	.	.	MAF_INRAE=29.114;MAF_USDA=31.176
NC_035081.1	67362178	.	C	G	.	.	MAF_INRAE=43.671;MAF_USDA=29.412
NC_035081.1	67362268	.	T	C	.	.	MAF_INRAE=29.747;MAF_USDA=30.0
NC_035081.1	67362344	.	G	T	.	.	MAF_USDA=6.557
NC_035081.1	67362371	.	C	G	.	.	MAF_INRAE=6.667
NC_035081.1	67362397	.	C	A	.	.	MAF_USDA=6.557
NC_035081.1	67362399	.	C	G	.	.	MAF_INRAE=17.089;MAF_USDA=15.882
NC_035081.1	67362442	.	C	T	.	.	MAF_USDA=4.098
NC_035081.1	67362458	.	A	G	.	.	MAF_USDA=9.836
NC_035081.1	67362530	.	C	T	.	.	MAF_INRAE=17.089;MAF_USDA=21.176
NC_035081.1	67362584	.	A	G	.	.	MAF_INRAE=43.038;MAF_USDA=29.412
NC_035081.1	67362585	.	C	A	.	.	MAF_INRAE=33.333;MAF_USDA=29.412
NC_035081.1	67362621	.	G	T	.	.	MAF_USDA=10.588
NC_035081.1	67362679	.	A	G	.	.	MAF_INRAE=39.873;MAF_USDA=46.471
NC_035081.1	67362743	.	GAAAAAC	GAAAAAT	.	.	MAF_USDA=14.583
NC_035081.1	67362749	.	C	T	.	.	MAF_INRAE=22.152;MAF_USDA=18.333
NC_035081.1	67362802	.	A	T	.	.	MAF_INRAE=9.167
NC_035081.1	67362826	.	G	T	.	.	MAF_USDA=1.639
NC_035081.1	67362838	.	CTTTTTTG	CTTTTTTT	.	.	MAF_USDA=22.917
NC_035081.1	67362845	.	G	T	.	.	MAF_INRAE=43.671;MAF_USDA=30.833
NC_035081.1	67362885	.	C	G	.	.	MAF_INRAE=39.241;MAF_USDA=45.882
NC_035081.1	67362903	.	C	G	.	.	MAF_INRAE=47.5;MAF_USDA=43.529
NC_035081.1	67362921	.	G	T	.	.	MAF_INRAE=17.089;MAF_USDA=15.882
NC_035081.1	67362984	.	A	C	.	.	MAF_USDA=2.459
NC_035081.1	67363043	.	G	A	.	.	MAF_INRAE=22.152;MAF_USDA=15.882
NC_035081.1	67363196	.	A	T	.	.	MAF_USDA=3.279
NC_035081.1	67363235	.	C	A	.	.	MAF_INRAE=17.089;MAF_USDA=22.353
NC_035081.1	67363334	.	A	C	.	.	MAF_INRAE=6.667;MAF_USDA=10.656
NC_035081.1	67363437	.	C	A	.	.	MAF_INRAE=18.333;MAF_USDA=16.471
NC_035081.1	67363438	.	T	G	.	.	MAF_INRAE=7.5;MAF_USDA=4.118
NC_035081.1	67363468	.	A	C	.	.	MAF_INRAE=10.759;MAF_USDA=17.647
NC_035081.1	67363536	.	A	C	.	.	MAF_USDA=2.459
NC_035081.1	67363584	.	T	G	.	.	MAF_INRAE=7.5;MAF_USDA=10.588
NC_035081.1	67363615	.	G	A	.	.	MAF_USDA=2.459
NC_035081.1	67363622	.	G	A	.	.	MAF_INRAE=13.291;MAF_USDA=22.941
NC_035081.1	67363636	.	G	A	.	.	MAF_INRAE=6.667
NC_035081.1	67363658	.	G	A	.	.	MAF_INRAE=6.667;MAF_USDA=15.882
NC_035081.1	67363669	.	C	T	.	.	MAF_USDA=6.471
NC_035081.1	67363680	.	G	A	.	.	MAF_INRAE=34.177;MAF_USDA=20.0
NC_035081.1	67363688	.	G	C	.	.	MAF_INRAE=10.0;MAF_USDA=9.412
NC_035081.1	67363799	.	G	T	.	.	MAF_USDA=4.098
NC_035081.1	67363809	.	G	A	.	.	MAF_INRAE=12.5;MAF_USDA=2.083
NC_035081.1	67363851	.	C	G	.	.	MAF_INRAE=6.667;MAF_USDA=23.77
NC_035081.1	67363906	.	C	T	.	.	MAF_USDA=4.098
NC_035081.1	67363927	.	C	T	.	.	MAF_INRAE=21.519;MAF_USDA=15.882
NC_035081.1	67363944	.	C	T	.	.	MAF_INRAE=48.101;MAF_USDA=42.353
NC_035081.1	67363945	.	G	C	.	.	MAF_INRAE=8.333;MAF_USDA=2.459
NC_035081.1	67364049	.	A	G	.	.	MAF_INRAE=48.101;MAF_USDA=44.118
NC_035081.1	67364069	.	A	G	.	.	MAF_USDA=4.098
NC_035081.1	67364190	.	C	A	.	.	MAF_USDA=5.738
NC_035081.1	67364234	.	A	T	.	.	MAF_USDA=4.918
NC_035081.1	67364238	.	A	G	.	.	MAF_USDA=5.738
NC_035081.1	67364240	.	A	G	.	.	MAF_USDA=6.557
NC_035081.1	67364418	.	A	G	.	.	MAF_INRAE=10.526;MAF_USDA=11.176
NC_035081.1	67364440	.	T	C	.	.	MAF_USDA=3.279
NC_035081.1	67364451	.	G	A	.	.	MAF_USDA=7.059
NC_035081.1	67364460	.	A	G	.	.	MAF_USDA=4.098
NC_035081.1	67364482	.	G	A	.	.	MAF_INRAE=15.823;MAF_USDA=10.588
NC_035081.1	67364547	.	G	A	.	.	MAF_INRAE=42.405;MAF_USDA=25.882
NC_035081.1	67364616	.	C	G	.	.	MAF_INRAE=22.785;MAF_USDA=21.765
NC_035081.1	67364646	.	T	G	.	.	MAF_INRAE=41.772;MAF_USDA=40.588
NC_035081.1	67364651	.	T	A	.	.	MAF_INRAE=39.241;MAF_USDA=48.824
NC_035081.1	67364656	.	A	G	.	.	MAF_INRAE=39.241;MAF_USDA=48.824
NC_035081.1	67364700	.	C	T	.	.	MAF_INRAE=41.772;MAF_USDA=41.176
NC_035081.1	67364820	.	A	G	.	.	MAF_INRAE=34.177;MAF_USDA=38.235
NC_035081.1	67364844	.	G	T	.	.	MAF_INRAE=3.333;MAF_USDA=2.083
NC_035081.1	67364921	.	T	C	.	.	MAF_USDA=41.765
NC_035081.1	67364961	.	A	C	.	.	MAF_INRAE=36.076;MAF_USDA=45.294
NC_035081.1	67364963	.	T	A	.	.	MAF_INRAE=18.333;MAF_USDA=8.333
NC_035081.1	67364964	.	T	A	.	.	MAF_INRAE=18.333;MAF_USDA=8.333
NC_035081.1	67364966	.	A	T	.	.	MAF_INRAE=31.013
NC_035081.1	67364974	.	T	A	.	.	MAF_INRAE=9.167;MAF_USDA=3.279
NC_035081.1	67365060	.	G	A	.	.	MAF_INRAE=9.167;MAF_USDA=4.098
NC_035081.1	67365104	.	T	C	.	.	MAF_INRAE=5.263;MAF_USDA=4.118
NC_035081.1	67365181	.	T	G	.	.	MAF_USDA=14.583
NC_035081.1	67365224	.	T	G	.	.	MAF_USDA=18.75
NC_035081.1	67365281	.	A	C	.	.	MAF_INRAE=24.167;MAF_USDA=14.583
NC_035081.1	67365285	.	A	C	.	.	MAF_INRAE=42.5;MAF_USDA=47.917
NC_035081.1	67365309	.	G	T	.	.	MAF_USDA=10.0
NC_035081.1	67365353	.	C	A	.	.	MAF_USDA=14.583
NC_035081.1	67365360	.	T	G	.	.	MAF_USDA=31.25
NC_035081.1	67365517	.	A	G	.	.	MAF_INRAE=9.167
NC_035081.1	67365543	.	T	C	.	.	MAF_INRAE=41.772;MAF_USDA=41.667
NC_035081.1	67365556	.	C	T	.	.	MAF_INRAE=12.658;MAF_USDA=3.279
NC_035081.1	67365563	.	A	C	.	.	MAF_INRAE=48.333;MAF_USDA=34.706
NC_035081.1	67365604	.	G	A	.	.	MAF_USDA=31.25
NC_035081.1	67365741	.	T	C	.	.	MAF_INRAE=46.835;MAF_USDA=29.167
NC_035081.1	67365958	.	G	A	.	.	MAF_INRAE=10.759;MAF_USDA=4.118
NC_035081.1	67365966	.	C	A	.	.	MAF_INRAE=6.667
NC_035081.1	67366090	.	G	T	.	.	MAF_INRAE=10.526;MAF_USDA=11.176
NC_035081.1	67366091	.	G	C	.	.	MAF_INRAE=15.833;MAF_USDA=7.377
NC_035081.1	67366125	.	C	T	.	.	MAF_INRAE=29.747;MAF_USDA=15.294
NC_035081.1	67366134	.	C	A	.	.	MAF_INRAE=42.405;MAF_USDA=37.647
NC_035081.1	67366146	.	C	T	.	.	MAF_USDA=3.279
NC_035081.1	67366154	.	C	G	.	.	MAF_USDA=3.279
NC_035081.1	67366214	.	C	G	.	.	MAF_INRAE=5.263;MAF_USDA=4.118
NC_035081.1	67366220	.	A	C	.	.	MAF_INRAE=5.263;MAF_USDA=5.882
NC_035081.1	67366260	.	C	A	.	.	MAF_INRAE=6.667;MAF_USDA=12.295
NC_035081.1	67366273	.	G	T	.	.	MAF_INRAE=10.526;MAF_USDA=11.765
NC_035081.1	67366275	.	A	T	.	.	MAF_INRAE=34.177;MAF_USDA=39.412
NC_035081.1	67366280	.	T	C	.	.	MAF_INRAE=10.526;MAF_USDA=11.765
NC_035081.1	67366283	.	C	A	.	.	MAF_USDA=5.294
NC_035081.1	67366311	.	C	A	.	.	MAF_INRAE=7.5;MAF_USDA=6.557
NC_035081.1	67366320	.	T	G	.	.	MAF_INRAE=39.873;MAF_USDA=48.824
NC_035081.1	67366343	.	A	G	.	.	MAF_INRAE=10.526;MAF_USDA=11.176
NC_035081.1	67366357	.	G	T	.	.	MAF_USDA=5.738
NC_035081.1	67366394	.	G	T	.	.	MAF_INRAE=10.526;MAF_USDA=11.176
NC_035081.1	67366403	.	C	T	.	.	MAF_INRAE=42.405;MAF_USDA=40.588
NC_035081.1	67366616	.	T	G	.	.	MAF_INRAE=10.759;MAF_USDA=4.098
NC_035081.1	67366750	.	T	C	.	.	MAF_USDA=2.459
NC_035081.1	67366965	.	T	A	.	.	MAF_INRAE=43.671;MAF_USDA=35.882
NC_035081.1	67366998	.	T	G	.	.	MAF_INRAE=15.823;MAF_USDA=11.176
NC_035081.1	67367139	.	T	A	.	.	MAF_INRAE=9.167;MAF_USDA=4.098
NC_035081.1	67367140	.	T	A	.	.	MAF_INRAE=9.167;MAF_USDA=4.098
NC_035081.1	67367148	.	G	A	.	.	MAF_USDA=8.333
NC_035081.1	67367167	.	C	A	.	.	MAF_USDA=4.167
NC_035081.1	67367184	.	T	C	.	.	MAF_INRAE=26.316;MAF_USDA=38.415
NC_035081.1	67367329	.	G	A	.	.	MAF_USDA=13.529
NC_035081.1	67367421	.	G	T	.	.	MAF_INRAE=21.519;MAF_USDA=17.647
NC_035081.1	67367452	.	T	G	.	.	MAF_INRAE=5.263;MAF_USDA=2.941
NC_035081.1	67367476	.	A	G	.	.	MAF_INRAE=39.873;MAF_USDA=48.824
NC_035081.1	67367485	.	G	A	.	.	MAF_USDA=7.059
NC_035081.1	67367512	.	T	C	.	.	MAF_INRAE=10.526;MAF_USDA=10.0
NC_035081.1	67367519	.	G	A	.	.	MAF_INRAE=10.526;MAF_USDA=10.119
NC_035081.1	67367524	.	G	T	.	.	MAF_INRAE=41.772;MAF_USDA=42.262
NC_035081.1	67367587	.	C	T	.	.	MAF_INRAE=10.526;MAF_USDA=10.0
NC_035081.1	67367689	.	A	T	.	.	MAF_INRAE=10.526;MAF_USDA=10.0
NC_035081.1	67367715	.	A	C	.	.	MAF_INRAE=10.526;MAF_USDA=9.412
NC_035081.1	67367779	.	A	C	.	.	MAF_INRAE=39.241;MAF_USDA=49.405
NC_035081.1	67367781	.	G	A	.	.	MAF_INRAE=19.167;MAF_USDA=9.524
NC_035081.1	67367787	.	C	A	.	.	MAF_INRAE=10.526;MAF_USDA=10.0
NC_035081.1	67367854	.	T	C	.	.	MAF_INRAE=10.526;MAF_USDA=9.412
NC_035081.1	67367936	.	G	T	.	.	MAF_INRAE=41.772;MAF_USDA=43.529
NC_035081.1	67367951	.	C	T	.	.	MAF_INRAE=5.263;MAF_USDA=6.471
NC_035081.1	67367980	.	G	A	.	.	MAF_INRAE=10.526;MAF_USDA=10.0
NC_035081.1	67368008	.	A	C	.	.	MAF_INRAE=10.759;MAF_USDA=6.25
NC_035081.1	67368017	.	A	C	.	.	MAF_USDA=5.738
NC_035081.1	67368020	.	G	T	.	.	MAF_INRAE=39.241;MAF_USDA=47.647
NC_035081.1	67368024	.	T	G	.	.	MAF_USDA=1.639
NC_035081.1	67368038	.	A	G	.	.	MAF_INRAE=10.526;MAF_USDA=10.0
NC_035081.1	67368063	.	A	G	.	.	MAF_INRAE=10.526;MAF_USDA=10.0
NC_035081.1	67368105	.	T	C	.	.	MAF_INRAE=15.19;MAF_USDA=10.0
NC_035081.1	67368113	.	T	A	.	.	MAF_USDA=12.941
NC_035081.1	67368127	.	C	A	.	.	MAF_INRAE=10.526;MAF_USDA=10.0
NC_035081.1	67368230	.	G	A	.	.	MAF_USDA=1.639
NC_035081.1	67368332	.	T	C	.	.	MAF_INRAE=10.526;MAF_USDA=10.0
NC_035081.1	67368355	.	G	A	.	.	MAF_INRAE=5.263;MAF_USDA=7.059
NC_035081.1	67368357	.	C	T	.	.	MAF_USDA=10.0
NC_035081.1	67368362	.	A	T	.	.	MAF_INRAE=10.526;MAF_USDA=10.0
NC_035081.1	67368417	.	T	G	.	.	MAF_INRAE=6.667;MAF_USDA=8.197
NC_035081.1	67368418	.	C	A	.	.	MAF_USDA=5.882
NC_035081.1	67368421	.	C	A	.	.	MAF_USDA=5.738
NC_035081.1	67368440	.	G	A	.	.	MAF_INRAE=6.667
NC_035081.1	67368542	.	G	T	.	.	MAF_INRAE=5.263;MAF_USDA=7.059
NC_035081.1	67368558	.	G	A	.	.	MAF_INRAE=41.772;MAF_USDA=41.176
NC_035081.1	67368566	.	C	G	.	.	MAF_INRAE=34.177;MAF_USDA=38.235
NC_035081.1	67368580	.	C	T	.	.	MAF_INRAE=10.526;MAF_USDA=10.0
NC_035081.1	67368583	.	C	A	.	.	MAF_USDA=10.0
NC_035081.1	67368595	.	T	A	.	.	MAF_INRAE=10.526;MAF_USDA=10.0
NC_035081.1	67368703	.	C	T	.	.	MAF_INRAE=10.759;MAF_USDA=4.918
NC_035081.1	67368706	.	A	G	.	.	MAF_INRAE=46.667;MAF_USDA=49.412
NC_035081.1	67368709	.	C	A	.	.	MAF_USDA=7.647
NC_035081.1	67368719	.	C	T	.	.	MAF_USDA=7.059
NC_035081.1	67368772	.	G	T	.	.	MAF_INRAE=7.5;MAF_USDA=3.529
NC_035081.1	67368820	.	C	T	.	.	MAF_INRAE=41.772;MAF_USDA=41.765
NC_035081.1	67368843	.	A	G	.	.	MAF_INRAE=5.263;MAF_USDA=7.059
NC_035081.1	67368890	.	A	T	.	.	MAF_INRAE=31.646;MAF_USDA=23.529
NC_035081.1	67368946	.	G	C	.	.	MAF_INRAE=39.873;MAF_USDA=49.412
NC_035081.1	67368956	.	C	G	.	.	MAF_INRAE=10.526;MAF_USDA=10.0
NC_035081.1	67368976	.	C	G	.	.	MAF_USDA=3.279
NC_035081.1	67368993	.	G	T	.	.	MAF_USDA=18.75
NC_035081.1	67369039	.	G	A	.	.	MAF_USDA=1.639
NC_035081.1	67369088	.	A	C	.	.	MAF_USDA=8.197
NC_035081.1	67369119	.	G	A	.	.	MAF_INRAE=32.911;MAF_USDA=37.647
NC_035081.1	67369133	.	G	A	.	.	MAF_INRAE=10.526;MAF_USDA=10.714
NC_035081.1	67369202	.	A	G	.	.	MAF_INRAE=39.873;MAF_USDA=48.824
NC_035081.1	67369260	.	G	T	.	.	MAF_INRAE=24.684;MAF_USDA=7.647
NC_035081.1	67369269	.	G	A	.	.	MAF_INRAE=5.263;MAF_USDA=18.75
NC_035081.1	67369307	.	C	T	.	.	MAF_INRAE=18.333;MAF_USDA=3.279
NC_035081.1	67369381	.	G	A	.	.	MAF_INRAE=34.177;MAF_USDA=39.412
NC_035081.1	67369410	.	G	A	.	.	MAF_INRAE=10.526;MAF_USDA=10.0
NC_035081.1	67369435	.	T	G	.	.	MAF_USDA=4.098
NC_035081.1	67369488	.	G	A	.	.	MAF_INRAE=34.177;MAF_USDA=39.412
NC_035081.1	67369525	.	C	T	.	.	MAF_INRAE=26.316;MAF_USDA=39.881
NC_035081.1	67369541	.	C	A	.	.	MAF_USDA=7.831
NC_035081.1	67369575	.	C	G	.	.	MAF_USDA=7.229
NC_035081.1	67369613	.	A	G	.	.	MAF_USDA=4.918
NC_035081.1	67369619	.	A	G	.	.	MAF_INRAE=23.333;MAF_USDA=24.706
NC_035081.1	67369894	.	G	A	.	.	MAF_INRAE=38.608;MAF_USDA=32.941
NC_035081.1	67369911	.	A	T	.	.	MAF_INRAE=29.114;MAF_USDA=27.059
NC_035081.1	67369919	.	T	A	.	.	MAF_INRAE=17.5
NC_035081.1	67369946	.	C	T	.	.	MAF_INRAE=5.263;MAF_USDA=18.75
NC_035081.1	67370010	.	C	G	.	.	MAF_INRAE=27.848;MAF_USDA=23.529
NC_035081.1	67370233	.	C	T	.	.	MAF_INRAE=10.759;MAF_USDA=6.25
NC_035081.1	67370278	.	A	T	.	.	MAF_INRAE=5.263;MAF_USDA=6.471
NC_035081.1	67370318	.	G	T	.	.	MAF_INRAE=5.263;MAF_USDA=5.882
NC_035081.1	67370404	.	G	T	.	.	MAF_INRAE=25.949;MAF_USDA=17.647
NC_035081.1	67370530	.	G	A	.	.	MAF_INRAE=34.177;MAF_USDA=34.118
NC_035081.1	67370677	.	C	T	.	.	MAF_USDA=1.639
NC_035081.1	67370797	.	A	C	.	.	MAF_USDA=1.639
NC_035081.1	67370837	.	C	T	.	.	MAF_INRAE=19.167;MAF_USDA=11.765
NC_035081.1	67370844	.	G	A	.	.	MAF_INRAE=26.582;MAF_USDA=15.882
NC_035081.1	67370879	.	C	T	.	.	MAF_INRAE=17.5;MAF_USDA=3.279
NC_035081.1	67370905	.	T	A	.	.	MAF_INRAE=32.911;MAF_USDA=22.917
NC_035081.1	67370919	.	T	A	.	.	MAF_INRAE=10.759;MAF_USDA=9.836
NC_035081.1	67370944	.	G	A	.	.	MAF_USDA=3.279
NC_035081.1	67370951	.	C	T	.	.	MAF_INRAE=10.759;MAF_USDA=2.459
NC_035081.1	67370955	.	T	G	.	.	MAF_INRAE=32.911;MAF_USDA=26.471
NC_035081.1	67371027	.	A	T	.	.	MAF_INRAE=10.759;MAF_USDA=6.25
NC_035081.1	67371042	.	G	T	.	.	MAF_INRAE=44.937;MAF_USDA=33.529
NC_035081.1	67371062	.	C	A	.	.	MAF_INRAE=15.823;MAF_USDA=10.0
NC_035081.1	67371111	.	G	C	.	.	MAF_INRAE=10.759;MAF_USDA=4.918
NC_035081.1	67371243	.	G	T	.	.	MAF_INRAE=18.333
NC_035081.1	67371249	.	C	T	.	.	MAF_USDA=4.098
NC_035081.1	67371365	.	C	T	.	.	MAF_INRAE=30.38;MAF_USDA=32.353
NC_035081.1	67371396	.	G	T	.	.	MAF_INRAE=15.0;MAF_USDA=30.588
NC_035081.1	67371482	.	C	A	.	.	MAF_USDA=4.918
NC_035081.1	67371483	.	C	T	.	.	MAF_USDA=1.639
NC_035081.1	67371491	.	G	A	.	.	MAF_INRAE=29.747;MAF_USDA=33.529
NC_035081.1	67371495	.	T	A	.	.	MAF_INRAE=19.167;MAF_USDA=26.471
NC_035081.1	67371541	.	T	G	.	.	MAF_INRAE=31.646;MAF_USDA=32.941
NC_035081.1	67371556	.	G	T	.	.	MAF_INRAE=6.667
NC_035081.1	67371564	.	G	T	.	.	MAF_USDA=1.667
NC_035081.1	67371592	.	T	G	.	.	MAF_INRAE=34.177;MAF_USDA=31.548
NC_035081.1	67371593	.	A	T	.	.	MAF_INRAE=25.0;MAF_USDA=41.667
NC_035081.1	67371607	.	A	T	.	.	MAF_INRAE=6.667
NC_035081.1	67371650	.	T	A	.	.	MAF_INRAE=34.177;MAF_USDA=34.118
NC_035081.1	67371657	.	G	A	.	.	MAF_INRAE=34.177;MAF_USDA=34.118
NC_035081.1	67371692	.	C	A	.	.	MAF_INRAE=6.667;MAF_USDA=1.639
NC_035081.1	67371704	.	A	T	.	.	MAF_INRAE=5.063;MAF_USDA=1.176
NC_035081.1	67371763	.	C	A	.	.	MAF_INRAE=10.759;MAF_USDA=4.098
NC_035081.1	67371798	.	A	G	.	.	MAF_USDA=3.279
NC_035081.1	67371821	.	G	C	.	.	MAF_INRAE=30.833;MAF_USDA=27.059
NC_035081.1	67371842	.	C	T	.	.	MAF_INRAE=15.823;MAF_USDA=14.118
NC_035081.1	67371878	.	C	A	.	.	MAF_USDA=13.529
NC_035081.1	67371963	.	G	T	.	.	MAF_USDA=18.75
NC_035081.1	67372067	.	C	T	.	.	MAF_INRAE=15.823;MAF_USDA=27.059
NC_035081.1	67372078	.	G	T	.	.	MAF_INRAE=15.823;MAF_USDA=9.412
NC_035081.1	67372109	.	G	A	.	.	MAF_USDA=3.279
NC_035081.1	67372112	.	G	A	.	.	MAF_INRAE=15.823;MAF_USDA=14.706
NC_035081.1	67372154	.	T	G	.	.	MAF_INRAE=16.667;MAF_USDA=4.098
NC_035081.1	67372188	.	G	A	.	.	MAF_INRAE=44.937;MAF_USDA=34.706
NC_035081.1	67372190	.	A	T	.	.	MAF_INRAE=34.167;MAF_USDA=33.929
NC_035081.1	67372213	.	G	C	.	.	MAF_USDA=1.639
NC_035081.1	67372224	.	G	T	.	.	MAF_INRAE=15.823;MAF_USDA=13.529
NC_035081.1	67372256	.	A	T	.	.	MAF_INRAE=2.5
NC_035081.1	67372258	.	A	C	.	.	MAF_INRAE=22.785;MAF_USDA=16.471
NC_035081.1	67372267	.	C	A	.	.	MAF_INRAE=34.81;MAF_USDA=22.941
NC_035081.1	67372271	.	G	A	.	.	MAF_INRAE=2.5
NC_035081.1	67372441	.	T	G	.	.	MAF_INRAE=31.646;MAF_USDA=22.941
NC_035081.1	67372469	.	C	T	.	.	MAF_INRAE=5.263;MAF_USDA=1.176
NC_035081.1	67372471	.	C	A	.	.	MAF_INRAE=15.823;MAF_USDA=14.118
NC_035081.1	67372502	.	C	T	.	.	MAF_INRAE=15.823;MAF_USDA=14.118
NC_035081.1	67372511	.	C	T	.	.	MAF_USDA=3.529
NC_035081.1	67372515	.	A	G	.	.	MAF_INRAE=21.053;MAF_USDA=37.059
NC_035081.1	67372548	.	A	G	.	.	MAF_INRAE=38.608;MAF_USDA=48.824
NC_035081.1	67372634	.	T	C	.	.	MAF_INRAE=44.304;MAF_USDA=34.706
NC_035081.1	67372684	.	T	G	.	.	MAF_INRAE=30.38;MAF_USDA=19.412
NC_035081.1	67372827	.	C	T	.	.	MAF_INRAE=44.937;MAF_USDA=35.714
NC_035081.1	67372840	.	C	T	.	.	MAF_INRAE=10.759;MAF_USDA=4.167
NC_035081.1	67372842	.	A	G	.	.	MAF_INRAE=46.667;MAF_USDA=41.667
NC_035081.1	67372847	.	T	C	.	.	MAF_USDA=1.667
NC_035081.1	67372867	.	C	T	.	.	MAF_INRAE=44.937;MAF_USDA=36.471
NC_035081.1	67372868	.	G	A	.	.	MAF_INRAE=15.823;MAF_USDA=14.118
NC_035081.1	67373027	.	C	T	.	.	MAF_INRAE=3.333;MAF_USDA=2.083
NC_035081.1	67373062	.	A	G	.	.	MAF_INRAE=44.937;MAF_USDA=37.647
NC_035081.1	67373103	.	T	G	.	.	MAF_INRAE=39.873;MAF_USDA=37.5
NC_035081.1	67373138	.	T	G	.	.	MAF_INRAE=44.937;MAF_USDA=37.647
NC_035081.1	67373139	.	G	T	.	.	MAF_INRAE=6.667
NC_035081.1	67373152	.	G	A	.	.	MAF_INRAE=15.823;MAF_USDA=10.0
NC_035081.1	67373224	.	A	C	.	.	MAF_INRAE=44.937;MAF_USDA=37.059
NC_035081.1	67373231	.	C	A	.	.	MAF_INRAE=44.937;MAF_USDA=37.647
NC_035081.1	67373266	.	G	A	.	.	MAF_INRAE=44.937;MAF_USDA=37.059
NC_035081.1	67373277	.	A	T	.	.	MAF_INRAE=5.263;MAF_USDA=2.083
NC_035081.1	67373369	.	C	T	.	.	MAF_INRAE=30.0;MAF_USDA=3.529
NC_035081.1	67373373	.	G	A	.	.	MAF_USDA=1.639
NC_035081.1	67373415	.	C	T	.	.	MAF_INRAE=40.506;MAF_USDA=48.235
NC_035081.1	67373532	.	C	T	.	.	MAF_INRAE=46.667;MAF_USDA=37.5
NC_035081.1	67373548	.	G	A	.	.	MAF_USDA=8.824
NC_035081.1	67373574	.	T	A	.	.	MAF_INRAE=15.823;MAF_USDA=14.118
NC_035081.1	67373632	.	T	C	.	.	MAF_INRAE=40.506;MAF_USDA=48.235
NC_035081.1	67373646	.	T	C	.	.	MAF_USDA=3.279
NC_035081.1	67373700	.	C	T	.	.	MAF_INRAE=15.823;MAF_USDA=10.0
NC_035081.1	67373717	.	T	A	.	.	MAF_INRAE=6.667
NC_035081.1	67373749	.	G	T	.	.	MAF_INRAE=50.0;MAF_USDA=44.118
NC_035081.1	67373766	.	A	G	.	.	MAF_INRAE=39.241;MAF_USDA=47.059
NC_035081.1	67373821	.	A	G	.	.	MAF_INRAE=39.873;MAF_USDA=47.647
NC_035081.1	67373852	.	G	C	.	.	MAF_USDA=2.459
NC_035081.1	67373859	.	G	A	.	.	MAF_INRAE=11.392;MAF_USDA=2.941
NC_035081.1	67373922	.	G	T	.	.	MAF_INRAE=5.263;MAF_USDA=17.059
NC_035081.1	67373941	.	C	A	.	.	MAF_INRAE=5.263;MAF_USDA=3.529
NC_035081.1	67373943	.	G	A	.	.	MAF_INRAE=5.263;MAF_USDA=15.882
NC_035081.1	67374012	.	T	C	.	.	MAF_USDA=9.016
NC_035081.1	67374033	.	C	G	.	.	MAF_USDA=3.279
NC_035081.1	67374038	.	C	A	.	.	MAF_USDA=3.279
NC_035081.1	67374045	.	T	C	.	.	MAF_USDA=4.098
NC_035081.1	67374106	.	A	C	.	.	MAF_USDA=2.976
NC_035081.1	67374110	.	T	A	.	.	MAF_INRAE=21.053;MAF_USDA=41.667
NC_035081.1	67374111	.	T	A	.	.	MAF_USDA=41.667
NC_035081.1	67374139	.	C	A	.	.	MAF_INRAE=15.789;MAF_USDA=48.214
NC_035081.1	67374144	.	A	T	.	.	MAF_INRAE=5.263;MAF_USDA=14.286
NC_035081.1	67374191	.	C	G	.	.	MAF_INRAE=5.263;MAF_USDA=14.881
NC_035081.1	67374210	.	G	A	.	.	MAF_USDA=3.279
NC_035081.1	67374264	.	T	C	.	.	MAF_INRAE=15.789;MAF_USDA=47.647
NC_035081.1	67374280	.	C	T	.	.	MAF_INRAE=42.105;MAF_USDA=26.471
NC_035081.1	67374308	.	C	T	.	.	MAF_INRAE=27.215;MAF_USDA=48.235
NC_035081.1	67374362	.	A	G	.	.	MAF_INRAE=39.873;MAF_USDA=48.824
NC_035081.1	67374389	.	G	T	.	.	MAF_INRAE=18.333
NC_035081.1	67374421	.	C	A	.	.	MAF_INRAE=5.263;MAF_USDA=7.059
NC_035081.1	67374435	.	T	C	.	.	MAF_INRAE=15.823;MAF_USDA=14.706
NC_035081.1	67374437	.	A	G	.	.	MAF_INRAE=44.937;MAF_USDA=37.059
NC_035081.1	67374565	.	T	G	.	.	MAF_INRAE=15.19;MAF_USDA=13.529
NC_035081.1	67374600	.	G	T	.	.	MAF_INRAE=5.263;MAF_USDA=8.235
NC_035081.1	67374646	.	G	A	.	.	MAF_INRAE=14.557;MAF_USDA=14.118
NC_035081.1	67374674	.	C	T	.	.	MAF_INRAE=44.304;MAF_USDA=37.059
NC_035081.1	67374714	.	T	A	.	.	MAF_INRAE=34.81;MAF_USDA=48.824
NC_035081.1	67374721	.	G	T	.	.	MAF_INRAE=15.19;MAF_USDA=14.118
NC_035081.1	67374755	.	A	G	.	.	MAF_INRAE=39.241;MAF_USDA=49.412
NC_035081.1	67374825	.	G	T	.	.	MAF_INRAE=31.013;MAF_USDA=22.353
NC_035081.1	67374832	.	T	G	.	.	MAF_INRAE=35.443;MAF_USDA=48.824
NC_035081.1	67374927	.	T	A	.	.	MAF_USDA=5.882
NC_035081.1	67374954	.	T	C	.	.	MAF_INRAE=15.19;MAF_USDA=14.118
NC_035081.1	67374972	.	G	A	.	.	MAF_USDA=3.279
NC_035081.1	67374973	.	T	C	.	.	MAF_INRAE=39.873;MAF_USDA=48.824
NC_035081.1	67374984	.	A	G	.	.	MAF_INRAE=39.873;MAF_USDA=48.824
NC_035081.1	67375017	.	C	T	.	.	MAF_INRAE=44.304;MAF_USDA=36.471
NC_035081.1	67375035	.	C	T	.	.	MAF_INRAE=15.19;MAF_USDA=13.529
NC_035081.1	67375065	.	T	A	.	.	MAF_INRAE=15.19;MAF_USDA=13.529
NC_035081.1	67375076	.	G	T	.	.	MAF_INRAE=44.304;MAF_USDA=34.706
NC_035081.1	67375119	.	C	A	.	.	MAF_USDA=2.459
NC_035081.1	67375128	.	C	T	.	.	MAF_INRAE=48.333;MAF_USDA=50.0
NC_035081.1	67375164	.	A	T	.	.	MAF_USDA=1.639
NC_035081.1	67375188	.	G	T	.	.	MAF_INRAE=43.038;MAF_USDA=26.506
NC_035081.1	67375195	.	T	A	.	.	MAF_USDA=33.333
NC_035081.1	67375284	.	A	T	.	.	MAF_INRAE=39.873;MAF_USDA=48.81
NC_035081.1	67375298	.	G	A	.	.	MAF_INRAE=15.823;MAF_USDA=10.119
NC_035081.1	67375302	.	A	G	.	.	MAF_INRAE=47.5;MAF_USDA=49.412
NC_035081.1	67375421	.	A	T	.	.	MAF_USDA=4.098
NC_035081.1	67375487	.	G	A	.	.	MAF_INRAE=13.291;MAF_USDA=13.095
NC_035081.1	67375493	.	C	T	.	.	MAF_USDA=2.381
NC_035081.1	67375545	.	A	C	.	.	MAF_USDA=43.75
NC_035081.1	67375550	.	G	T	.	.	MAF_USDA=37.5
NC_035081.1	67375566	.	G	A	.	.	MAF_INRAE=37.5;MAF_USDA=6.548
NC_035081.1	67375591	.	G	A	.	.	MAF_INRAE=29.167;MAF_USDA=4.167
NC_035081.1	67375592	.	A	G	.	.	MAF_INRAE=15.789;MAF_USDA=48.81
NC_035081.1	67375598	.	G	A	.	.	MAF_INRAE=5.263;MAF_USDA=5.952
NC_035081.1	67375631	.	A	T	.	.	MAF_INRAE=6.667
NC_035081.1	67375632	.	C	T	.	.	MAF_INRAE=6.667
NC_035081.1	67375634	.	T	C	.	.	MAF_USDA=2.5
NC_035081.1	67375644	.	G	T	.	.	MAF_INRAE=3.333;MAF_USDA=2.976
NC_035081.1	67375663	.	G	A	.	.	MAF_INRAE=43.671;MAF_USDA=36.31
NC_035081.1	67375672	.	A	G	.	.	MAF_INRAE=40.506;MAF_USDA=49.405
NC_035081.1	67375736	.	C	A	.	.	MAF_INRAE=27.5;MAF_USDA=4.918
NC_035081.1	67375742	.	C	T	.	.	MAF_USDA=5.738
NC_035081.1	67375745	.	T	A	.	.	MAF_INRAE=19.167;MAF_USDA=13.529
NC_035081.1	67375821	.	T	G	.	.	MAF_INRAE=39.873;MAF_USDA=48.824
NC_035081.1	67375886	.	G	C	.	.	MAF_INRAE=5.263;MAF_USDA=4.118
NC_035081.1	67375941	.	C	T	.	.	MAF_INRAE=10.759;MAF_USDA=4.918
NC_035081.1	67375976	.	T	G	.	.	MAF_INRAE=5.263;MAF_USDA=2.941
NC_035081.1	67375986	.	A	G	.	.	MAF_INRAE=44.937;MAF_USDA=37.059
NC_035081.1	67376050	.	T	A	.	.	MAF_USDA=1.639
NC_035081.1	67376088	.	G	T	.	.	MAF_INRAE=32.911;MAF_USDA=25.294
NC_035081.1	67376109	.	T	C	.	.	MAF_INRAE=5.263;MAF_USDA=18.75
NC_035081.1	67376141	.	T	A	.	.	MAF_INRAE=5.263;MAF_USDA=4.167
NC_035081.1	67376185	.	C	T	.	.	MAF_INRAE=15.823;MAF_USDA=14.706
NC_035081.1	67376191	.	C	T	.	.	MAF_USDA=1.639
NC_035081.1	67376252	.	C	T	.	.	MAF_USDA=1.639
NC_035081.1	67376326	.	C	T	.	.	MAF_USDA=5.882
NC_035081.1	67376347	.	G	A	.	.	MAF_USDA=5.738
NC_035081.1	67376348	.	G	T	.	.	MAF_INRAE=44.937;MAF_USDA=36.471
NC_035081.1	67376376	.	G	C	.	.	MAF_INRAE=39.241;MAF_USDA=49.412
NC_035081.1	67376429	.	G	T	.	.	MAF_INRAE=15.823;MAF_USDA=14.118
NC_035081.1	67376529	.	C	T	.	.	MAF_USDA=5.882
NC_035081.1	67376536	.	T	C	.	.	MAF_INRAE=5.263;MAF_USDA=7.059
NC_035081.1	67376563	.	C	T	.	.	MAF_USDA=10.0
NC_035081.1	67376564	.	G	A	.	.	MAF_INRAE=33.333;MAF_USDA=38.235
NC_035081.1	67376566	.	T	G	.	.	MAF_INRAE=31.667;MAF_USDA=39.412
NC_035081.1	67376599	.	A	G	.	.	MAF_USDA=3.529
NC_035081.1	67376606	.	G	A	.	.	MAF_INRAE=10.759;MAF_USDA=4.098
NC_035081.1	67376617	.	C	T	.	.	MAF_USDA=1.639
NC_035081.1	67376632	.	G	T	.	.	MAF_INRAE=5.263;MAF_USDA=2.353
NC_035081.1	67376670	.	A	G	.	.	MAF_USDA=5.738
NC_035081.1	67376693	.	C	A	.	.	MAF_INRAE=44.304;MAF_USDA=37.647
NC_035081.1	67376715	.	G	A	.	.	MAF_INRAE=15.823;MAF_USDA=14.118
NC_035081.1	67376725	.	A	C	.	.	MAF_INRAE=15.823;MAF_USDA=10.0
NC_035081.1	67376870	.	T	G	.	.	MAF_INRAE=15.19;MAF_USDA=14.286
NC_035081.1	67376883	.	C	T	.	.	MAF_INRAE=39.873;MAF_USDA=48.214
NC_035081.1	67376927	.	C	T	.	.	MAF_USDA=36.364
NC_035081.1	67376945	.	A	T	.	.	MAF_INRAE=19.167;MAF_USDA=20.833
NC_035081.1	67376976	.	C	T	.	.	MAF_USDA=9.412
NC_035081.1	67376988	.	G	C	.	.	MAF_INRAE=15.823;MAF_USDA=14.118
NC_035081.1	67376998	.	C	G	.	.	MAF_USDA=18.75
NC_035081.1	67377002	.	C	T	.	.	MAF_INRAE=44.304;MAF_USDA=36.471
NC_035081.1	67377003	.	C	T	.	.	MAF_INRAE=15.823;MAF_USDA=13.529
NC_035081.1	67377023	.	T	C	.	.	MAF_INRAE=39.873;MAF_USDA=50.0
NC_035081.1	67377029	.	G	A	.	.	MAF_INRAE=15.823;MAF_USDA=14.286
NC_035081.1	67377089	.	A	C	.	.	MAF_INRAE=15.823;MAF_USDA=12.048
NC_035081.1	67377198	.	A	C	.	.	MAF_USDA=13.253
NC_035081.1	67377204	.	G	T	.	.	MAF_USDA=4.237
NC_035081.1	67377272	.	G	A	.	.	MAF_INRAE=41.772;MAF_USDA=35.542
NC_035081.1	67377285	.	C	G	.	.	MAF_INRAE=10.127;MAF_USDA=4.237
NC_035081.1	67377330	.	C	A	.	.	MAF_INRAE=26.316;MAF_USDA=28.313
NC_035081.1	67377344	.	A	T	.	.	MAF_INRAE=15.789;MAF_USDA=6.024
NC_035081.1	67377345	.	C	A	.	.	MAF_USDA=6.024
NC_035081.1	67377350	.	T	A	.	.	MAF_INRAE=15.823;MAF_USDA=13.855
NC_035081.1	67377387	.	C	T	.	.	MAF_INRAE=5.263;MAF_USDA=13.095
NC_035081.1	67377396	.	G	T	.	.	MAF_INRAE=39.873;MAF_USDA=48.214
NC_035081.1	67377414	.	A	T	.	.	MAF_INRAE=15.789;MAF_USDA=49.405
NC_035081.1	67377419	.	A	C	.	.	MAF_INRAE=15.789;MAF_USDA=49.405
NC_035081.1	67377422	.	T	C	.	.	MAF_INRAE=48.333;MAF_USDA=47.024
NC_035081.1	67377430	.	T	A	.	.	MAF_INRAE=15.789;MAF_USDA=49.405
NC_035081.1	67377527	.	T	G	.	.	MAF_USDA=4.098
NC_035081.1	67377572	.	T	C	.	.	MAF_INRAE=15.19;MAF_USDA=14.286
NC_035081.1	67377592	.	C	T	.	.	MAF_INRAE=3.333;MAF_USDA=2.976
NC_035081.1	67377618	.	G	C	.	.	MAF_INRAE=43.038;MAF_USDA=37.805
NC_035081.1	67377672	.	A	C	.	.	MAF_INRAE=49.167
NC_035081.1	67377681	.	A	C	.	.	MAF_INRAE=18.987
NC_035081.1	67377772	.	A	C	.	.	MAF_INRAE=10.759;MAF_USDA=5.738
NC_035081.1	67377785	.	A	T	.	.	MAF_INRAE=10.759;MAF_USDA=5.882
NC_035081.1	67377786	.	T	A	.	.	MAF_INRAE=9.167;MAF_USDA=5.882
NC_035081.1	67377787	.	A	C	.	.	MAF_INRAE=5.263;MAF_USDA=5.882
NC_035081.1	67377806	.	G	T	.	.	MAF_INRAE=34.167;MAF_USDA=35.417
NC_035081.1	67377822	.	T	A	.	.	MAF_USDA=18.75
NC_035081.1	67377878	.	T	C	.	.	MAF_USDA=6.471
NC_035081.1	67377899	.	G	A	.	.	MAF_INRAE=15.823;MAF_USDA=12.941
NC_035081.1	67377916	.	C	T	.	.	MAF_INRAE=15.823;MAF_USDA=13.529
NC_035081.1	67377972	.	T	G	.	.	MAF_INRAE=30.38;MAF_USDA=20.588
NC_035081.1	67377973	.	T	G	.	.	MAF_INRAE=5.263;MAF_USDA=5.882
NC_035081.1	67378057	.	C	T	.	.	MAF_INRAE=6.667
NC_035081.1	67378086	.	A	T	.	.	MAF_INRAE=15.823;MAF_USDA=14.118
NC_035081.1	67378096	.	G	C	.	.	MAF_INRAE=41.139;MAF_USDA=48.824
NC_035081.1	67378097	.	T	G	.	.	MAF_INRAE=31.667;MAF_USDA=41.667
NC_035081.1	67378106	.	T	A	.	.	MAF_INRAE=15.823;MAF_USDA=13.529
NC_035081.1	67378271	.	C	T	.	.	MAF_USDA=3.333
NC_035081.1	67378280	.	T	A	.	.	MAF_INRAE=14.557;MAF_USDA=14.286
NC_035081.1	67378302	.	A	C	.	.	MAF_INRAE=21.053;MAF_USDA=36.31
NC_035081.1	67378314	.	A	G	.	.	MAF_INRAE=25.833;MAF_USDA=8.333
NC_035081.1	67378326	.	T	C	.	.	MAF_INRAE=6.667
NC_035081.1	67378328	.	A	T	.	.	MAF_INRAE=29.747;MAF_USDA=19.643
NC_035081.1	67378329	.	C	T	.	.	MAF_INRAE=34.167;MAF_USDA=19.643
NC_035081.1	67378332	.	A	C	.	.	MAF_INRAE=15.789;MAF_USDA=48.81
NC_035081.1	67378452	.	A	C	.	.	MAF_INRAE=5.263;MAF_USDA=12.805
NC_035081.1	67378560	.	A	T	.	.	MAF_USDA=18.75
NC_035081.1	67378561	.	A	T	.	.	MAF_USDA=20.833
NC_035081.1	67378618	.	C	T	.	.	MAF_USDA=13.253
NC_035081.1	67378620	.	C	T	.	.	MAF_INRAE=15.789;MAF_USDA=48.81
NC_035081.1	67378624	.	C	A	.	.	MAF_USDA=13.69
NC_035081.1	67378625	.	C	G	.	.	MAF_USDA=13.69
NC_035081.1	67378643	.	T	G	.	.	MAF_USDA=1.667
NC_035081.1	67378645	.	T	G	.	.	MAF_INRAE=6.667;MAF_USDA=13.095
NC_035081.1	67378646	.	T	G	.	.	MAF_INRAE=25.0;MAF_USDA=6.667
NC_035081.1	67378670	.	A	T	.	.	MAF_USDA=4.167
NC_035081.1	67378693	.	A	G	.	.	MAF_USDA=49.405
NC_035081.1	67378711	.	C	T	.	.	MAF_INRAE=19.167;MAF_USDA=12.941
NC_035081.1	67378839	.	G	T	.	.	MAF_INRAE=7.5;MAF_USDA=3.529
NC_035081.1	67378840	.	A	G	.	.	MAF_INRAE=4.167;MAF_USDA=12.941
NC_035081.1	67378896	.	A	G	.	.	MAF_USDA=49.412
NC_035081.1	67378901	.	T	C	.	.	MAF_USDA=5.882
NC_035081.1	67378941	.	T	G	.	.	MAF_USDA=43.827
NC_035081.1	67378952	.	C	T	.	.	MAF_USDA=10.87
NC_035081.1	67379074	.	C	A	.	.	MAF_USDA=8.621
NC_035081.1	67379146	.	G	A	.	.	MAF_INRAE=10.833;MAF_USDA=30.588
NC_035081.1	67379175	.	C	T	.	.	MAF_INRAE=5.263;MAF_USDA=5.882
NC_035081.1	67379186	.	G	T	.	.	MAF_INRAE=5.263;MAF_USDA=5.882
NC_035081.1	67379227	.	T	C	.	.	MAF_INRAE=43.671;MAF_USDA=32.941
NC_035081.1	67379301	.	C	A	.	.	MAF_USDA=1.639
NC_035081.1	67379324	.	G	T	.	.	MAF_USDA=5.738
NC_035081.1	67379342	.	C	T	.	.	MAF_INRAE=44.937;MAF_USDA=37.059
NC_035081.1	67379355	.	C	T	.	.	MAF_INRAE=43.671;MAF_USDA=31.176
NC_035081.1	67379360	.	A	C	.	.	MAF_INRAE=39.241;MAF_USDA=49.412
NC_035081.1	67379392	.	T	C	.	.	MAF_INRAE=15.823;MAF_USDA=14.118
NC_035081.1	67379397	.	C	T	.	.	MAF_INRAE=5.263;MAF_USDA=5.294
NC_035081.1	67379398	.	G	A	.	.	MAF_INRAE=43.671;MAF_USDA=31.765
NC_035081.1	67379416	.	C	T	.	.	MAF_INRAE=27.5;MAF_USDA=4.098
NC_035081.1	67379428	.	G	A	.	.	MAF_INRAE=3.333;MAF_USDA=2.353
NC_035081.1	67379463	.	G	T,A	.	.	MAF_INRAE=6.667;MAF_USDA=2.083
NC_035081.1	67379469	.	T	C	.	.	MAF_INRAE=27.5;MAF_USDA=4.098
NC_035081.1	67379480	.	C	T	.	.	MAF_INRAE=43.671;MAF_USDA=31.176
NC_035081.1	67379499	.	A	G	.	.	MAF_INRAE=10.0;MAF_USDA=28.824
NC_035081.1	67379523	.	A	T	.	.	MAF_INRAE=15.823;MAF_USDA=12.941
NC_035081.1	67379569	.	G	A	.	.	MAF_INRAE=15.823;MAF_USDA=14.118
NC_035081.1	67379571	.	C	T	.	.	MAF_INRAE=19.167;MAF_USDA=14.706
NC_035081.1	67379652	.	G	A	.	.	MAF_INRAE=4.167
NC_035081.1	67379653	.	A	C	.	.	MAF_INRAE=15.823;MAF_USDA=15.476
NC_035081.1	67379661	.	G	A	.	.	MAF_INRAE=43.671;MAF_USDA=31.176
NC_035081.1	67379681	.	T	G	.	.	MAF_INRAE=15.823;MAF_USDA=15.294
NC_035081.1	67379750	.	C	A	.	.	MAF_USDA=1.639
NC_035081.1	67379755	.	A	C	.	.	MAF_INRAE=5.263;MAF_USDA=5.882
NC_035081.1	67379804	.	G	T	.	.	MAF_INRAE=5.263;MAF_USDA=2.083
NC_035081.1	67379902	.	C	T	.	.	MAF_INRAE=27.5;MAF_USDA=4.098
NC_035081.1	67379908	.	T	A	.	.	MAF_INRAE=39.241;MAF_USDA=49.412
NC_035081.1	67379996	.	G	A	.	.	MAF_INRAE=27.5;MAF_USDA=8.197
NC_035081.1	67380031	.	G	A	.	.	MAF_INRAE=17.722;MAF_USDA=17.059
NC_035081.1	67380061	.	T	A	.	.	MAF_INRAE=5.263;MAF_USDA=5.294
NC_035081.1	67380069	.	C	A	.	.	MAF_USDA=2.941
NC_035081.1	67380074	.	T	C	.	.	MAF_INRAE=17.089;MAF_USDA=17.059
NC_035081.1	67380082	.	C	A	.	.	MAF_USDA=7.377
NC_035081.1	67380111	.	T	C	.	.	MAF_INRAE=17.089;MAF_USDA=16.471
NC_035081.1	67380146	.	A	G	.	.	MAF_INRAE=3.333;MAF_USDA=1.765
NC_035081.1	67380259	.	C	T	.	.	MAF_USDA=1.639
NC_035081.1	67380341	.	T	G	.	.	MAF_INRAE=27.5;MAF_USDA=7.377
NC_035081.1	67380416	.	T	G	.	.	MAF_USDA=4.098
NC_035081.1	67380459	.	C	G	.	.	MAF_INRAE=17.089;MAF_USDA=16.471
NC_035081.1	67380513	.	A	G	.	.	MAF_USDA=4.098
NC_035081.1	67380519	.	C	T	.	.	MAF_INRAE=17.089;MAF_USDA=16.471
NC_035081.1	67380525	.	C	T	.	.	MAF_INRAE=17.089;MAF_USDA=17.059
NC_035081.1	67380570	.	T	G	.	.	MAF_INRAE=5.263;MAF_USDA=5.294
NC_035081.1	67380606	.	G	T	.	.	MAF_INRAE=17.089;MAF_USDA=13.095
NC_035081.1	67380660	.	G	C	.	.	MAF_INRAE=16.456;MAF_USDA=16.471
NC_035081.1	67380693	.	A	T	.	.	MAF_INRAE=43.671;MAF_USDA=34.118
NC_035081.1	67380718	.	C	T	.	.	MAF_INRAE=39.241;MAF_USDA=48.214
NC_035081.1	67380723	.	C	T	.	.	MAF_USDA=5.738
NC_035081.1	67380746	.	A	T	.	.	MAF_USDA=8.333
NC_035081.1	67380783	.	A	G	.	.	MAF_INRAE=17.089;MAF_USDA=17.059
NC_035081.1	67380800	.	G	T	.	.	MAF_INRAE=27.5;MAF_USDA=8.197
NC_035081.1	67380811	.	G	A	.	.	MAF_INRAE=17.089;MAF_USDA=17.059
NC_035081.1	67380831	.	A	C	.	.	MAF_USDA=2.459
NC_035081.1	67380841	.	C	A	.	.	MAF_INRAE=48.734;MAF_USDA=32.941
NC_035081.1	67380897	.	C	T	.	.	MAF_INRAE=41.139;MAF_USDA=29.762
NC_035081.1	67380917	.	C	T	.	.	MAF_USDA=4.098
NC_035081.1	67380957	.	A	G	.	.	MAF_INRAE=39.241;MAF_USDA=48.824
NC_035081.1	67380995	.	G	A	.	.	MAF_INRAE=17.089;MAF_USDA=17.059
NC_035081.1	67380997	.	G	T	.	.	MAF_INRAE=5.263;MAF_USDA=5.882
NC_035081.1	67381019	.	G	T	.	.	MAF_INRAE=17.089;MAF_USDA=17.059
NC_035081.1	67381033	.	T	C	.	.	MAF_INRAE=37.975;MAF_USDA=48.824
NC_035081.1	67381049	.	T	A	.	.	MAF_USDA=1.667
NC_035081.1	67381050	.	T	A	.	.	MAF_INRAE=8.861;MAF_USDA=17.857
NC_035081.1	67381057	.	A	T	.	.	MAF_INRAE=37.975;MAF_USDA=39.583
NC_035081.1	67381058	.	T	A	.	.	MAF_USDA=5.0
NC_035081.1	67381101	.	G	T	.	.	MAF_INRAE=10.0
NC_035081.1	67381112	.	C	T	.	.	MAF_INRAE=5.0
NC_035081.1	67381114	.	C	T	.	.	MAF_INRAE=5.0
NC_035081.1	67381126	.	C	T	.	.	MAF_USDA=3.279
NC_035081.1	67381201	.	G	A	.	.	MAF_USDA=1.639
NC_035081.1	67381218	.	A	C	.	.	MAF_INRAE=17.089;MAF_USDA=17.647
NC_035081.1	67381223	.	C	A	.	.	MAF_USDA=4.098
NC_035081.1	67381226	.	C	T	.	.	MAF_INRAE=39.241;MAF_USDA=47.647
NC_035081.1	67381265	.	A	G	.	.	MAF_INRAE=42.405;MAF_USDA=34.118
NC_035081.1	67381282	.	G	A	.	.	MAF_USDA=1.639
NC_035081.1	67381294	.	A	T	.	.	MAF_USDA=2.459
NC_035081.1	67381301	.	G	A	.	.	MAF_INRAE=19.167
NC_035081.1	67381310	.	C	T	.	.	MAF_INRAE=17.089;MAF_USDA=12.941
NC_035081.1	67381316	.	T	G	.	.	MAF_INRAE=43.671;MAF_USDA=33.529
NC_035081.1	67381323	.	T	A	.	.	MAF_INRAE=43.671;MAF_USDA=33.529
NC_035081.1	67381356	.	G	A	.	.	MAF_USDA=5.882
NC_035081.1	67381378	.	A	T	.	.	MAF_INRAE=17.089;MAF_USDA=17.059
NC_035081.1	67381390	.	T	C	.	.	MAF_INRAE=5.263;MAF_USDA=5.882
NC_035081.1	67381398	.	T	C	.	.	MAF_USDA=3.279
NC_035081.1	67381421	.	T	A	.	.	MAF_INRAE=17.089;MAF_USDA=17.647
NC_035081.1	67381443	.	C	A	.	.	MAF_INRAE=5.833
NC_035081.1	67381445	.	G	A	.	.	MAF_INRAE=17.089;MAF_USDA=17.059
NC_035081.1	67381481	.	T	C	.	.	MAF_INRAE=42.405;MAF_USDA=28.235
NC_035081.1	67381527	.	T	C	.	.	MAF_USDA=1.639
NC_035081.1	67381529	.	G	A	.	.	MAF_USDA=1.639
NC_035081.1	67381535	.	G	A	.	.	MAF_INRAE=10.759;MAF_USDA=2.459
NC_035081.1	67381544	.	C	T	.	.	MAF_USDA=6.557
NC_035081.1	67381564	.	C	T	.	.	MAF_USDA=1.639
NC_035081.1	67381568	.	A	G	.	.	MAF_USDA=1.639
NC_035081.1	67381594	.	T	C	.	.	MAF_INRAE=17.089;MAF_USDA=16.471
NC_035081.1	67381660	.	G	A	.	.	MAF_INRAE=17.089;MAF_USDA=17.647
NC_035081.1	67381709	.	A	G	.	.	MAF_USDA=3.279
NC_035081.1	67381717	.	A	C	.	.	MAF_INRAE=16.456;MAF_USDA=17.059
NC_035081.1	67381724	.	C	T	.	.	MAF_INRAE=3.333;MAF_USDA=2.083
NC_035081.1	67381870	.	T	A	.	.	MAF_INRAE=41.139;MAF_USDA=16.667
NC_035081.1	67381871	.	A	T	.	.	MAF_INRAE=30.38;MAF_USDA=41.667
NC_035081.1	67381874	.	T	G	.	.	MAF_INRAE=7.5;MAF_USDA=4.167
NC_035081.1	67381894	.	G	A	.	.	MAF_INRAE=5.263
NC_035081.1	67381910	.	A	G	.	.	MAF_INRAE=17.089;MAF_USDA=31.25
NC_035081.1	67381911	.	A	C	.	.	MAF_INRAE=19.167;MAF_USDA=31.25
NC_035081.1	67381930	.	T	G	.	.	MAF_INRAE=17.089;MAF_USDA=31.25
NC_035081.1	67381939	.	T	G	.	.	MAF_INRAE=39.241;MAF_USDA=48.824
NC_035081.1	67381945	.	G	T	.	.	MAF_INRAE=15.823;MAF_USDA=16.471
NC_035081.1	67381950	.	C	T	.	.	MAF_INRAE=42.405;MAF_USDA=28.824
NC_035081.1	67381988	.	T	G	.	.	MAF_INRAE=16.456;MAF_USDA=15.882
NC_035081.1	67382028	.	G	A	.	.	MAF_INRAE=39.873;MAF_USDA=48.824
NC_035081.1	67382110	.	T	G	.	.	MAF_INRAE=39.241;MAF_USDA=48.235
NC_035081.1	67382198	.	A	C	.	.	MAF_INRAE=16.456;MAF_USDA=17.647
NC_035081.1	67382209	.	G	A	.	.	MAF_INRAE=27.5;MAF_USDA=6.557
NC_035081.1	67382216	.	G	A	.	.	MAF_USDA=2.459
NC_035081.1	67382276	.	G	T	.	.	MAF_INRAE=17.089;MAF_USDA=12.941
NC_035081.1	67382321	.	A	T	.	.	MAF_INRAE=43.038;MAF_USDA=34.118
NC_035081.1	67382326	.	G	A	.	.	MAF_USDA=2.459
NC_035081.1	67382331	.	T	C	.	.	MAF_INRAE=43.038;MAF_USDA=33.529
NC_035081.1	67382332	.	A	T	.	.	MAF_INRAE=33.333;MAF_USDA=33.529
NC_035081.1	67382480	.	T	A	.	.	MAF_INRAE=17.089;MAF_USDA=17.647
NC_035081.1	67382482	.	C	T	.	.	MAF_USDA=4.098
NC_035081.1	67382532	.	G	A	.	.	MAF_USDA=4.918
NC_035081.1	67382691	.	G	A	.	.	MAF_INRAE=22.152;MAF_USDA=15.294
NC_035081.1	67382716	.	C	G	.	.	MAF_INRAE=17.089;MAF_USDA=16.471
NC_035081.1	67382765	.	A	G	.	.	MAF_INRAE=5.833
NC_035081.1	67382848	.	A	C	.	.	MAF_INRAE=17.089;MAF_USDA=16.471
NC_035081.1	67382863	.	G	C	.	.	MAF_USDA=1.639
NC_035081.1	67382918	.	T	C	.	.	MAF_INRAE=17.089;MAF_USDA=15.882
NC_035081.1	67382992	.	T	C	.	.	MAF_USDA=4.098
NC_035081.1	67383011	.	G	T	.	.	MAF_INRAE=17.089;MAF_USDA=17.647
NC_035081.1	67383096	.	G	T	.	.	MAF_INRAE=16.456;MAF_USDA=17.059
NC_035081.1	67383173	.	C	T	.	.	MAF_INRAE=5.263;MAF_USDA=5.882
NC_035081.1	67383302	.	G	T	.	.	MAF_INRAE=17.089;MAF_USDA=17.059
NC_035081.1	67383338	.	T	C	.	.	MAF_INRAE=6.667
NC_035081.1	67383425	.	A	G	.	.	MAF_INRAE=17.089;MAF_USDA=17.059
NC_035081.1	67383440	.	T	G	.	.	MAF_INRAE=17.089;MAF_USDA=16.471
NC_035081.1	67383523	.	A	G	.	.	MAF_INRAE=17.089;MAF_USDA=17.059
NC_035081.1	67383530	.	C	A	.	.	MAF_INRAE=42.405;MAF_USDA=28.235
NC_035081.1	67383649	.	C	T	.	.	MAF_INRAE=17.089;MAF_USDA=16.471
NC_035081.1	67383652	.	G	A	.	.	MAF_INRAE=19.167;MAF_USDA=16.471
NC_035081.1	67383653	.	T	C	.	.	MAF_USDA=17.647
NC_035081.1	67383659	.	C	G	.	.	MAF_USDA=17.059
NC_035081.1	67383684	.	T	A	.	.	MAF_INRAE=39.873;MAF_USDA=47.647
NC_035081.1	67383705	.	C	T	.	.	MAF_INRAE=41.772;MAF_USDA=28.824
NC_035081.1	67383712	.	A	C	.	.	MAF_INRAE=39.873;MAF_USDA=44.706
NC_035081.1	67383732	.	G	A	.	.	MAF_INRAE=43.038;MAF_USDA=34.706
NC_035081.1	67383733	.	T	G	.	.	MAF_INRAE=33.333;MAF_USDA=34.118
NC_035081.1	67383734	.	T	A	.	.	MAF_INRAE=19.167;MAF_USDA=17.059
NC_035081.1	67383735	.	C	A	.	.	MAF_INRAE=47.5;MAF_USDA=46.471
NC_035081.1	67383742	.	T	A	.	.	MAF_INRAE=17.089;MAF_USDA=12.941
NC_035081.1	67383743	.	A	T	.	.	MAF_USDA=8.333
NC_035081.1	67383776	.	C	T	.	.	MAF_INRAE=17.089;MAF_USDA=16.471
NC_035081.1	67383947	.	G	A	.	.	MAF_INRAE=39.873;MAF_USDA=48.824
NC_035081.1	67383948	.	T	G	.	.	MAF_INRAE=47.5;MAF_USDA=49.412
NC_035081.1	67383951	.	C	G	.	.	MAF_INRAE=19.167;MAF_USDA=17.059
NC_035081.1	67383992	.	G	T	.	.	MAF_INRAE=43.671;MAF_USDA=34.118
NC_035081.1	67384008	.	A	T	.	.	MAF_INRAE=44.304;MAF_USDA=34.118
NC_035081.1	67384014	.	G	A	.	.	MAF_INRAE=16.456;MAF_USDA=17.059
NC_035081.1	67384023	.	A	T	.	.	MAF_INRAE=43.671;MAF_USDA=34.118
NC_035081.1	67384063	.	C	T	.	.	MAF_INRAE=42.405;MAF_USDA=28.824
NC_035081.1	67384090	.	C	A	.	.	MAF_USDA=31.25
NC_035081.1	67384115	.	G	A	.	.	MAF_INRAE=17.089;MAF_USDA=17.059
NC_035081.1	67384133	.	A	T	.	.	MAF_INRAE=17.089;MAF_USDA=17.059
NC_035081.1	67384150	.	G	A	.	.	MAF_INRAE=17.089;MAF_USDA=17.059
NC_035081.1	67384153	.	A	T	.	.	MAF_INRAE=43.671;MAF_USDA=34.118
NC_035081.1	67384167	.	C	T	.	.	MAF_USDA=1.639
NC_035081.1	67384187	.	A	T	.	.	MAF_INRAE=43.671;MAF_USDA=35.294
NC_035081.1	67384190	.	T	A	.	.	MAF_INRAE=34.167;MAF_USDA=34.118
NC_035081.1	67384207	.	G	T	.	.	MAF_INRAE=43.671;MAF_USDA=34.118
NC_035081.1	67384212	.	T	G	.	.	MAF_INRAE=17.089;MAF_USDA=17.059
NC_035081.1	67384216	.	T	C	.	.	MAF_INRAE=43.671;MAF_USDA=34.706
NC_035081.1	67384234	.	G	A	.	.	MAF_INRAE=17.089;MAF_USDA=17.059
NC_035081.1	67384235	.	A	C	.	.	MAF_INRAE=19.167;MAF_USDA=17.059
NC_035081.1	67384238	.	G	A	.	.	MAF_INRAE=46.667;MAF_USDA=48.235
NC_035081.1	67384315	.	G	A	.	.	MAF_USDA=1.639
NC_035081.1	67384417	.	C	G	.	.	MAF_USDA=35.294
NC_035081.1	67384617	.	A	C	.	.	MAF_USDA=34.81
NC_035081.1	67384644	.	A	C	.	.	MAF_USDA=50.0
NC_035081.1	67384703	.	G	C	.	.	MAF_USDA=42.405
NC_035081.1	67384759	.	A	T	.	.	MAF_USDA=5.085
NC_035081.1	67384762	.	A	T	.	.	MAF_USDA=21.519
NC_035081.1	67384927	.	T	C	.	.	MAF_USDA=43.21
NC_035081.1	67384962	.	G	A	.	.	MAF_USDA=1.695
NC_035081.1	67384984	.	T	A	.	.	MAF_USDA=6.875
NC_035081.1	67385013	.	G	C	.	.	MAF_USDA=6.962
NC_035081.1	67385085	.	G	A	.	.	MAF_USDA=43.182
NC_035081.1	67385122	.	A	T	.	.	MAF_USDA=6.875
NC_035081.1	67385227	.	C	T	.	.	MAF_USDA=7.5
NC_035081.1	67385286	.	T	C	.	.	MAF_USDA=6.962
NC_035081.1	67385301	.	G	A	.	.	MAF_USDA=42.5
NC_035081.1	67385391	.	C	T	.	.	MAF_USDA=6.818
NC_035081.1	67385409	.	T	C	.	.	MAF_USDA=41.139
NC_035081.1	67385414	.	T	A	.	.	MAF_USDA=11.364
NC_035081.1	67385434	.	G	A	.	.	MAF_USDA=8.621
NC_035081.1	67385468	.	G	A	.	.	MAF_USDA=2.273
NC_035081.1	67385540	.	A	G	.	.	MAF_USDA=3.448
NC_035081.1	67385555	.	G	T	.	.	MAF_USDA=43.671
NC_035081.1	67385583	.	G	T	.	.	MAF_USDA=2.381
NC_035081.1	67385632	.	C	T	.	.	MAF_USDA=43.038
NC_035081.1	67385670	.	A	T	.	.	MAF_USDA=3.448
NC_035081.1	67385836	.	C	A	.	.	MAF_USDA=4.31
NC_035081.1	67385860	.	T	A	.	.	MAF_USDA=46.835
NC_035081.1	67385903	.	G	A	.	.	MAF_USDA=43.038
NC_035081.1	67385997	.	T	C	.	.	MAF_USDA=6.034
NC_035081.1	67386071	.	G	A	.	.	MAF_USDA=36.207
NC_035081.1	67386114	.	A	T	.	.	MAF_USDA=36.207
NC_035081.1	67386134	.	T	C	.	.	MAF_USDA=39.655
NC_035081.1	67386194	.	C	T	.	.	MAF_USDA=35.593
NC_035081.1	67386235	.	A	G	.	.	MAF_USDA=1.695
NC_035081.1	67386386	.	C	T	.	.	MAF_USDA=2.542
NC_035081.1	67386403	.	G	A	.	.	MAF_USDA=34.746
NC_035081.1	67386441	.	G	A	.	.	MAF_USDA=2.542
NC_035081.1	67386485	.	A	C	.	.	MAF_USDA=8.475
NC_035081.1	67386603	.	G	T	.	.	MAF_USDA=1.695
NC_035081.1	67386649	.	G	A	.	.	MAF_USDA=7.759
NC_035081.1	67386729	.	T	C	.	.	MAF_USDA=40.517
NC_035081.1	67386763	.	G	T	.	.	MAF_USDA=2.5
NC_035081.1	67386972	.	G	A	.	.	MAF_USDA=3.797
NC_035081.1	67387010	.	G	A	.	.	MAF_USDA=36.364
NC_035081.1	67387088	.	T	C	.	.	MAF_USDA=5.0
NC_035081.1	67387153	.	T	G	.	.	MAF_USDA=4.545
NC_035081.1	67387204	.	C	T	.	.	MAF_USDA=50.0
NC_035081.1	67387286	.	A	C	.	.	MAF_INRAE=35.0;MAF_USDA=38.095
NC_035081.1	67387347	.	C	G	.	.	MAF_USDA=6.79
NC_035081.1	67387353	.	G	A	.	.	MAF_USDA=6.79
NC_035081.1	67387355	.	A	G	.	.	MAF_INRAE=39.167;MAF_USDA=25.926
NC_035081.1	67387364	.	A	T	.	.	MAF_INRAE=7.5;MAF_USDA=4.321
NC_035081.1	67387419	.	A	G	.	.	MAF_USDA=50.0
NC_035081.1	67387455	.	C	A	.	.	MAF_USDA=21.429
NC_035081.1	67387467	.	C	T	.	.	MAF_USDA=50.0
NC_035081.1	67387600	.	A	G	.	.	MAF_USDA=4.918
NC_035081.1	67387601	.	G	C	.	.	MAF_USDA=1.639
NC_035081.1	67387648	.	T	A	.	.	MAF_USDA=5.0
NC_035081.1	67387719	.	A	G	.	.	MAF_USDA=2.381
NC_035081.1	67387823	.	C	T	.	.	MAF_USDA=9.524
NC_035081.1	67387830	.	C	T	.	.	MAF_USDA=9.524
NC_035081.1	67388568	.	G	A	.	.	MAF_USDA=1.724
NC_035081.1	67388575	.	G	A	.	.	MAF_USDA=2.586
NC_035081.1	67388613	.	A	C	.	.	MAF_USDA=17.391
NC_035081.1	67388644	.	A	T	.	.	MAF_USDA=42.5
NC_035081.1	67388704	.	G	A	.	.	MAF_USDA=4.545
NC_035081.1	67388709	.	T	C	.	.	MAF_USDA=3.39
NC_035081.1	67388767	.	G	A	.	.	MAF_USDA=6.78
NC_035081.1	67388783	.	C	T	.	.	MAF_USDA=2.542
NC_035081.1	67388785	.	G	T	.	.	MAF_USDA=8.125
NC_035081.1	67388817	.	A	C	.	.	MAF_USDA=45.0
NC_035081.1	67388946	.	A	C	.	.	MAF_USDA=6.471
NC_035081.1	67388963	.	T	C	.	.	MAF_INRAE=5.833;MAF_USDA=11.176
NC_035081.1	67388964	.	A	G	.	.	MAF_INRAE=10.759;MAF_USDA=6.522
NC_035081.1	67389004	.	T	C	.	.	MAF_USDA=1.639
NC_035081.1	67389014	.	T	C	.	.	MAF_USDA=3.279
NC_035081.1	67389043	.	C	T	.	.	MAF_USDA=4.098
NC_035081.1	67389102	.	A	T	.	.	MAF_INRAE=5.263;MAF_USDA=5.882
NC_035081.1	67389104	.	T	C	.	.	MAF_INRAE=16.456;MAF_USDA=16.471
NC_035081.1	67389129	.	A	C	.	.	MAF_INRAE=40.506;MAF_USDA=41.176
NC_035081.1	67389135	.	A	C	.	.	MAF_USDA=5.738
NC_035081.1	67389138	.	T	G	.	.	MAF_INRAE=39.241;MAF_USDA=46.429
NC_035081.1	67389164	.	G	T	.	.	MAF_USDA=12.295
NC_035081.1	67389213	.	G	A	.	.	MAF_USDA=10.417
NC_035081.1	67389324	.	C	T	.	.	MAF_INRAE=10.759;MAF_USDA=6.25
NC_035081.1	67389333	.	T	A	.	.	MAF_INRAE=17.089;MAF_USDA=17.059
NC_035081.1	67389338	.	T	C	.	.	MAF_INRAE=17.089;MAF_USDA=17.059
NC_035081.1	67389347	.	G	A	.	.	MAF_INRAE=17.089;MAF_USDA=17.647
NC_035081.1	67389351	.	T	C	.	.	MAF_INRAE=19.167;MAF_USDA=17.059
NC_035081.1	67389352	.	T	A	.	.	MAF_INRAE=19.167;MAF_USDA=17.059
NC_035081.1	67389416	.	T	A	.	.	MAF_INRAE=42.405;MAF_USDA=28.235
NC_035081.1	67389447	.	C	A	.	.	MAF_USDA=5.738
NC_035081.1	67389539	.	C	T	.	.	MAF_INRAE=17.5
NC_035081.1	67389562	.	C	T	.	.	MAF_INRAE=43.671;MAF_USDA=21.765
NC_035081.1	67389617	.	T	C	.	.	MAF_INRAE=10.759;MAF_USDA=13.529
NC_035081.1	67389620	.	C	T	.	.	MAF_INRAE=27.5;MAF_USDA=5.738
NC_035081.1	67389621	.	C	G	.	.	MAF_USDA=4.098
NC_035081.1	67389654	.	G	T	.	.	MAF_USDA=5.738
NC_035081.1	67389657	.	G	T	.	.	MAF_USDA=1.639
NC_035081.1	67389662	.	T	A	.	.	MAF_USDA=2.459
NC_035081.1	67389802	.	G	T	.	.	MAF_INRAE=43.671;MAF_USDA=34.118
NC_035081.1	67389815	.	A	T	.	.	MAF_INRAE=33.333;MAF_USDA=5.738
NC_035081.1	67389892	.	C	A	.	.	MAF_INRAE=13.291;MAF_USDA=40.588
NC_035081.1	67389911	.	G	A	.	.	MAF_INRAE=17.089;MAF_USDA=12.941
NC_035081.1	67389951	.	A	G	.	.	MAF_USDA=8.235
NC_035081.1	67389979	.	C	A	.	.	MAF_USDA=1.639
NC_035081.1	67389983	.	T	G	.	.	MAF_INRAE=15.789;MAF_USDA=6.25
NC_035081.1	67390017	.	A	C	.	.	MAF_USDA=5.738
NC_035081.1	67390041	.	T	G	.	.	MAF_INRAE=17.089;MAF_USDA=17.059
NC_035081.1	67390072	.	T	C	.	.	MAF_INRAE=43.671;MAF_USDA=34.118
NC_035081.1	67390180	.	G	A	.	.	MAF_USDA=2.941
NC_035081.1	67390325	.	T	C	.	.	MAF_USDA=5.738
NC_035081.1	67390345	.	C	A	.	.	MAF_USDA=2.459
NC_035081.1	67390349	.	C	T	.	.	MAF_USDA=2.353
NC_035081.1	67390378	.	T	A	.	.	MAF_INRAE=34.167;MAF_USDA=6.557
NC_035081.1	67390385	.	C	A	.	.	MAF_INRAE=5.263;MAF_USDA=1.176
NC_035081.1	67390432	.	G	T	.	.	MAF_USDA=11.475
NC_035081.1	67390468	.	C	A	.	.	MAF_INRAE=16.456;MAF_USDA=31.25
NC_035081.1	67390490	.	C	G	.	.	MAF_USDA=3.333
NC_035081.1	67390694	.	C	T	.	.	MAF_INRAE=10.759;MAF_USDA=11.765
NC_035081.1	67390838	.	C	A	.	.	MAF_INRAE=13.291;MAF_USDA=43.529
NC_035081.1	67390852	.	A	G	.	.	MAF_USDA=8.333
NC_035081.1	67390865	.	T	C	.	.	MAF_INRAE=34.167;MAF_USDA=5.738
NC_035081.1	67390915	.	A	G	.	.	MAF_INRAE=39.241;MAF_USDA=50.0
NC_035081.1	67390932	.	G	T	.	.	MAF_INRAE=5.263;MAF_USDA=2.083
NC_035081.1	67390943	.	T	G	.	.	MAF_USDA=3.571
NC_035081.1	67390982	.	G	T	.	.	MAF_INRAE=17.089;MAF_USDA=12.941
NC_035081.1	67390984	.	G	A	.	.	MAF_INRAE=19.167;MAF_USDA=12.941
NC_035081.1	67391028	.	C	T	.	.	MAF_USDA=1.639
NC_035081.1	67391122	.	G	T	.	.	MAF_INRAE=27.5;MAF_USDA=6.557
NC_035081.1	67391215	.	A	T	.	.	MAF_INRAE=5.263;MAF_USDA=4.118
NC_035081.1	67391222	.	C	T	.	.	MAF_USDA=4.098
NC_035081.1	67391227	.	C	T	.	.	MAF_INRAE=16.456;MAF_USDA=13.529
NC_035081.1	67391228	.	G	T	.	.	MAF_INRAE=34.167;MAF_USDA=6.557
NC_035081.1	67391311	.	G	C	.	.	MAF_INRAE=10.127;MAF_USDA=13.529
NC_035081.1	67391312	.	C	A	.	.	MAF_USDA=1.639
NC_035081.1	67391342	.	C	T	.	.	MAF_INRAE=26.316;MAF_USDA=21.176
NC_035081.1	67391394	.	A	G	.	.	MAF_INRAE=17.089;MAF_USDA=12.941
NC_035081.1	67391396	.	G	A	.	.	MAF_INRAE=10.759;MAF_USDA=2.459
NC_035081.1	67391405	.	T	A	.	.	MAF_INRAE=27.5;MAF_USDA=3.279
NC_035081.1	67391444	.	G	T	.	.	MAF_USDA=1.639
NC_035081.1	67391477	.	C	A	.	.	MAF_USDA=4.918
NC_035081.1	67391510	.	C	T	.	.	MAF_USDA=4.118
NC_035081.1	67391528	.	C	T	.	.	MAF_INRAE=39.241;MAF_USDA=49.412
NC_035081.1	67391640	.	G	A	.	.	MAF_USDA=3.279
NC_035081.1	67391660	.	A	G	.	.	MAF_USDA=1.639
NC_035081.1	67391682	.	A	C	.	.	MAF_INRAE=39.241;MAF_USDA=48.824
NC_035081.1	67391710	.	G	T	.	.	MAF_INRAE=27.5;MAF_USDA=6.557
NC_035081.1	67391736	.	T	C	.	.	MAF_USDA=10.588
NC_035081.1	67391739	.	G	T	.	.	MAF_USDA=5.882
NC_035081.1	67391760	.	C	T	.	.	MAF_INRAE=3.333
NC_035081.1	67391873	.	A	C	.	.	MAF_INRAE=18.354;MAF_USDA=37.5
NC_035081.1	67391892	.	A	T	.	.	MAF_INRAE=28.333;MAF_USDA=11.475
NC_035081.1	67391947	.	A	G	.	.	MAF_USDA=4.918
NC_035081.1	67392001	.	A	G	.	.	MAF_INRAE=37.342;MAF_USDA=25.294
NC_035081.1	67392142	.	A	T	.	.	MAF_INRAE=20.253;MAF_USDA=40.476
NC_035081.1	67392144	.	A	C	.	.	MAF_INRAE=25.833;MAF_USDA=4.167
NC_035081.1	67392148	.	G	A	.	.	MAF_INRAE=10.833;MAF_USDA=6.548
NC_035081.1	67392363	.	T	C	.	.	MAF_USDA=3.571
NC_035081.1	67392443	.	C	T	.	.	MAF_INRAE=26.316;MAF_USDA=35.714
NC_035081.1	67392457	.	A	C	.	.	MAF_INRAE=12.025;MAF_USDA=2.976
NC_035081.1	67392497	.	G	T	.	.	MAF_USDA=2.542
NC_035081.1	67392550	.	A	G	.	.	MAF_USDA=14.286
NC_035081.1	67392572	.	G	A	.	.	MAF_INRAE=9.167;MAF_USDA=3.333
NC_035081.1	67392590	.	G	A	.	.	MAF_USDA=6.667
NC_035081.1	67392609	.	G	A	.	.	MAF_INRAE=6.667
NC_035081.1	67392687	.	C	A	.	.	MAF_USDA=2.5
NC_035081.1	67392712	.	A	G	.	.	MAF_USDA=4.167
NC_035081.1	67392790	.	C	A	.	.	MAF_INRAE=27.5;MAF_USDA=9.167
NC_035081.1	67392901	.	G	T	.	.	MAF_INRAE=17.089;MAF_USDA=17.262
NC_035081.1	67392914	.	A	G	.	.	MAF_INRAE=37.342;MAF_USDA=23.81
NC_035081.1	67392953	.	C	A	.	.	MAF_USDA=6.667
NC_035081.1	67392977	.	C	T	.	.	MAF_USDA=2.5
NC_035081.1	67392981	.	G	A	.	.	MAF_INRAE=28.333;MAF_USDA=4.167
NC_035081.1	67392993	.	G	T	.	.	MAF_INRAE=42.405;MAF_USDA=31.25
NC_035081.1	67393036	.	A	G	.	.	MAF_INRAE=37.975;MAF_USDA=22.024
NC_035081.1	67393154	.	A	C	.	.	MAF_USDA=5.932
NC_035081.1	67393269	.	G	A	.	.	MAF_INRAE=27.5;MAF_USDA=8.333
NC_035081.1	67393271	.	G	A	.	.	MAF_INRAE=17.089;MAF_USDA=17.262
NC_035081.1	67393317	.	C	T	.	.	MAF_INRAE=42.405;MAF_USDA=29.518
NC_035081.1	67393323	.	A	G	.	.	MAF_INRAE=16.456;MAF_USDA=17.262
NC_035081.1	67393418	.	C	T	.	.	MAF_INRAE=17.089;MAF_USDA=17.262
NC_035081.1	67393491	.	G	T	.	.	MAF_INRAE=26.667;MAF_USDA=4.098
NC_035081.1	67393511	.	A	T	.	.	MAF_USDA=2.542
NC_035081.1	67393559	.	C	T	.	.	MAF_USDA=4.167
NC_035081.1	67393587	.	A	G	.	.	MAF_INRAE=37.342;MAF_USDA=22.941
NC_035081.1	67393742	.	T	C	.	.	MAF_INRAE=43.038;MAF_USDA=31.25
NC_035081.1	67393892	.	A	G	.	.	MAF_INRAE=13.291
NC_035081.1	67393916	.	C	T	.	.	MAF_INRAE=10.759;MAF_USDA=1.639
NC_035081.1	67393959	.	T	A	.	.	MAF_INRAE=6.667
NC_035081.1	67393969	.	G	C	.	.	MAF_USDA=1.639
NC_035081.1	67394022	.	C	T	.	.	MAF_USDA=5.738
NC_035081.1	67394025	.	C	T	.	.	MAF_INRAE=34.167;MAF_USDA=34.118
NC_035081.1	67394032	.	T	G	.	.	MAF_INRAE=37.342;MAF_USDA=23.529
NC_035081.1	67394037	.	T	C	.	.	MAF_INRAE=45.833;MAF_USDA=24.706
NC_035081.1	67394081	.	C	T	.	.	MAF_INRAE=26.667
NC_035081.1	67394152	.	C	A	.	.	MAF_INRAE=20.0;MAF_USDA=39.412
NC_035081.1	67394176	.	G	A	.	.	MAF_USDA=1.639
NC_035081.1	67394181	.	G	A	.	.	MAF_USDA=1.639
NC_035081.1	67394233	.	G	A	.	.	MAF_INRAE=17.089;MAF_USDA=12.941
NC_035081.1	67394297	.	T	C	.	.	MAF_INRAE=30.833;MAF_USDA=13.115
NC_035081.1	67394298	.	G	A	.	.	MAF_INRAE=4.167
NC_035081.1	67394308	.	T	A	.	.	MAF_INRAE=4.167
NC_035081.1	67394310	.	T	G	.	.	MAF_INRAE=4.167
NC_035081.1	67394320	.	C	T	.	.	MAF_INRAE=4.167
NC_035081.1	67394324	.	A	G	.	.	MAF_INRAE=13.291;MAF_USDA=31.176
NC_035081.1	67394338	.	A	G	.	.	MAF_INRAE=4.167
NC_035081.1	67394341	.	A	G	.	.	MAF_INRAE=4.167
NC_035081.1	67394345	.	A	G	.	.	MAF_INRAE=4.167
NC_035081.1	67394346	.	G	C	.	.	MAF_INRAE=3.333
NC_035081.1	67394363	.	T	C	.	.	MAF_INRAE=2.5
NC_035081.1	67394381	.	T	C	.	.	MAF_INRAE=38.608;MAF_USDA=24.706
NC_035081.1	67394481	.	C	T	.	.	MAF_INRAE=7.5
NC_035081.1	67394499	.	C	T	.	.	MAF_USDA=2.459
NC_035081.1	67394662	.	G	A	.	.	MAF_INRAE=3.333;MAF_USDA=2.083
NC_035081.1	67394673	.	C	T	.	.	MAF_INRAE=37.975;MAF_USDA=31.25
NC_035081.1	67394703	.	G	A	.	.	MAF_INRAE=37.975;MAF_USDA=31.25
NC_035081.1	67394787	.	C	G	.	.	MAF_USDA=11.475
NC_035081.1	67394834	.	C	A	.	.	MAF_INRAE=10.526;MAF_USDA=31.25
NC_035081.1	67394884	.	G	T	.	.	MAF_INRAE=5.263;MAF_USDA=6.471
NC_035081.1	67394897	.	G	A	.	.	MAF_INRAE=37.342;MAF_USDA=24.706
NC_035081.1	67394906	.	G	C	.	.	MAF_INRAE=43.038;MAF_USDA=29.412
NC_035081.1	67395005	.	A	G	.	.	MAF_INRAE=37.975;MAF_USDA=24.706
NC_035081.1	67395014	.	G	A	.	.	MAF_INRAE=17.089;MAF_USDA=17.059
NC_035081.1	67395027	.	G	T	.	.	MAF_USDA=1.639
NC_035081.1	67395094	.	C	T	.	.	MAF_USDA=5.738
NC_035081.1	67395163	.	A	G	.	.	MAF_INRAE=37.975;MAF_USDA=24.118
NC_035081.1	67395184	.	C	G	.	.	MAF_INRAE=43.671;MAF_USDA=34.118
NC_035081.1	67395205	.	C	T	.	.	MAF_USDA=6.557
NC_035081.1	67395260	.	T	C	.	.	MAF_INRAE=5.263;MAF_USDA=1.176
NC_035081.1	67395272	.	C	T	.	.	MAF_USDA=1.639
NC_035081.1	67395278	.	G	A	.	.	MAF_INRAE=42.405;MAF_USDA=30.0
NC_035081.1	67395318	.	G	A	.	.	MAF_USDA=3.529
NC_035081.1	67395383	.	G	A	.	.	MAF_INRAE=42.405;MAF_USDA=28.824
NC_035081.1	67395394	.	C	T	.	.	MAF_INRAE=17.089;MAF_USDA=16.471
NC_035081.1	67395423	.	C	A	.	.	MAF_INRAE=27.5;MAF_USDA=9.836
NC_035081.1	67395531	.	C	T	.	.	MAF_INRAE=43.671;MAF_USDA=33.529
NC_035081.1	67395551	.	A	G	.	.	MAF_INRAE=37.975;MAF_USDA=24.706
NC_035081.1	67395607	.	T	A	.	.	MAF_INRAE=37.342;MAF_USDA=24.118
NC_035081.1	67395619	.	C	G	.	.	MAF_INRAE=5.263;MAF_USDA=3.529
NC_035081.1	67395636	.	C	T	.	.	MAF_USDA=4.098
NC_035081.1	67395705	.	C	T	.	.	MAF_USDA=1.639
NC_035081.1	67395716	.	C	T	.	.	MAF_USDA=2.083
NC_035081.1	67395756	.	T	C	.	.	MAF_USDA=1.639
NC_035081.1	67395860	.	G	T	.	.	MAF_INRAE=10.526;MAF_USDA=21.765
NC_035081.1	67395861	.	T	G	.	.	MAF_USDA=21.765
NC_035081.1	67395965	.	C	T	.	.	MAF_INRAE=37.975;MAF_USDA=24.706
NC_035081.1	67395984	.	C	A	.	.	MAF_INRAE=5.263;MAF_USDA=2.353
NC_035081.1	67395985	.	C	A	.	.	MAF_USDA=2.353
NC_035081.1	67396010	.	C	T	.	.	MAF_INRAE=26.667;MAF_USDA=10.656
NC_035081.1	67396141	.	T	G	.	.	MAF_INRAE=36.076;MAF_USDA=26.471
NC_035081.1	67396237	.	C	A	.	.	MAF_USDA=6.25
NC_035081.1	67396265	.	G	A	.	.	MAF_INRAE=5.263;MAF_USDA=5.294
NC_035081.1	67396432	.	A	C	.	.	MAF_USDA=1.639
NC_035081.1	67396433	.	G	T	.	.	MAF_INRAE=17.089;MAF_USDA=20.588
NC_035081.1	67396440	.	A	C	.	.	MAF_USDA=8.235
NC_035081.1	67396449	.	A	G	.	.	MAF_INRAE=6.667
NC_035081.1	67396475	.	G	T	.	.	MAF_INRAE=27.5
NC_035081.1	67396534	.	A	G	.	.	MAF_USDA=2.459
NC_035081.1	67396565	.	T	C	.	.	MAF_INRAE=43.671;MAF_USDA=38.824
NC_035081.1	67396670	.	C	T	.	.	MAF_USDA=4.918
NC_035081.1	67396732	.	A	G	.	.	MAF_USDA=1.639
NC_035081.1	67396757	.	A	T	.	.	MAF_USDA=6.557
NC_035081.1	67396766	.	T	A	.	.	MAF_USDA=9.016
NC_035081.1	67396771	.	A	T	.	.	MAF_USDA=8.197
NC_035081.1	67396792	.	G	T	.	.	MAF_USDA=1.639
NC_035081.1	67396844	.	G	C	.	.	MAF_USDA=1.639
NC_035081.1	67396864	.	A	G	.	.	MAF_USDA=2.459
NC_035081.1	67396884	.	C	A	.	.	MAF_INRAE=2.5
NC_035081.1	67396888	.	C	T	.	.	MAF_INRAE=2.5;MAF_USDA=3.279
NC_035081.1	67396889	.	G	T	.	.	MAF_INRAE=16.456;MAF_USDA=29.167
NC_035081.1	67396890	.	G	A	.	.	MAF_INRAE=2.5
NC_035081.1	67396891	.	G	A	.	.	MAF_INRAE=1.667
NC_035081.1	67396893	.	G	A	.	.	MAF_INRAE=19.167;MAF_USDA=29.167
NC_035081.1	67396910	.	G	T	.	.	MAF_INRAE=2.5;MAF_USDA=10.656
NC_035081.1	67396915	.	A	T	.	.	MAF_INRAE=1.667
NC_035081.1	67396916	.	C	A	.	.	MAF_INRAE=1.667
NC_035081.1	67396934	.	C	T	.	.	MAF_USDA=18.033
NC_035081.1	67396974	.	A	C	.	.	MAF_INRAE=10.759
NC_035081.1	67396995	.	A	C	.	.	MAF_USDA=1.639
NC_035081.1	67397012	.	G	T	.	.	MAF_USDA=4.918
NC_035081.1	67397018	.	C	T	.	.	MAF_INRAE=15.823;MAF_USDA=15.882
NC_035081.1	67397055	.	A	C	.	.	MAF_USDA=1.639
NC_035081.1	67397060	.	T	C	.	.	MAF_INRAE=9.167;MAF_USDA=11.176
NC_035081.1	67397094	.	A	C	.	.	MAF_INRAE=32.5
NC_035081.1	67397097	.	G	A	.	.	MAF_INRAE=9.167
NC_035081.1	67397113	.	G	C	.	.	MAF_INRAE=2.5
NC_035081.1	67397125	.	G	A	.	.	MAF_INRAE=18.333
NC_035081.1	67397128	.	T	A	.	.	MAF_INRAE=18.333
NC_035081.1	67397129	.	A	G	.	.	MAF_INRAE=18.333
NC_035081.1	67397135	.	A	G	.	.	MAF_INRAE=1.667
NC_035081.1	67397144	.	C	T	.	.	MAF_INRAE=1.667
NC_035081.1	67397152	.	G	A	.	.	MAF_INRAE=9.167
NC_035081.1	67397154	.	G	C	.	.	MAF_USDA=2.459
NC_035081.1	67397159	.	C	T	.	.	MAF_INRAE=10.0;MAF_USDA=13.529
NC_035081.1	67397250	.	G	A	.	.	MAF_INRAE=16.456;MAF_USDA=15.882
NC_035081.1	67397299	.	C	A	.	.	MAF_INRAE=24.684;MAF_USDA=23.81
NC_035081.1	67397305	.	G	T	.	.	MAF_INRAE=38.608;MAF_USDA=44.643
NC_035081.1	67397371	.	C	A	.	.	MAF_INRAE=9.167
NC_035081.1	67397437	.	A	G	.	.	MAF_USDA=9.483
NC_035081.1	67397448	.	G	T	.	.	MAF_INRAE=17.089;MAF_USDA=16.867
NC_035081.1	67397492	.	T	G	.	.	MAF_INRAE=41.772;MAF_USDA=27.083
NC_035081.1	67397529	.	G	T	.	.	MAF_USDA=5.0
NC_035081.1	67397588	.	C	A	.	.	MAF_USDA=6.667
NC_035081.1	67397589	.	C	T	.	.	MAF_INRAE=39.241;MAF_USDA=40.476
NC_035081.1	67397635	.	G	T	.	.	MAF_USDA=8.333
NC_035081.1	67397647	.	A	C	.	.	MAF_USDA=5.833
NC_035081.1	67397648	.	A	C	.	.	MAF_INRAE=9.167
NC_035081.1	67397767	.	A	T	.	.	MAF_INRAE=38.608;MAF_USDA=25.0
NC_035081.1	67397837	.	C	T	.	.	MAF_USDA=4.118
NC_035081.1	67397850	.	G	T	.	.	MAF_INRAE=38.333;MAF_USDA=41.176
NC_035081.1	67397914	.	C	A	.	.	MAF_INRAE=21.053;MAF_USDA=45.294
NC_035081.1	67397929	.	C	T	.	.	MAF_USDA=4.098
NC_035081.1	67397953	.	G	A	.	.	MAF_USDA=2.976
NC_035081.1	67397957	.	C	T	.	.	MAF_USDA=2.5
NC_035081.1	67397960	.	T	C	.	.	MAF_INRAE=21.053;MAF_USDA=49.405
NC_035081.1	67397984	.	T	A	.	.	MAF_USDA=2.174
NC_035081.1	67398020	.	A	T	.	.	MAF_INRAE=10.526;MAF_USDA=31.25
NC_035081.1	67398057	.	T	C	.	.	MAF_INRAE=10.526;MAF_USDA=31.25
NC_035081.1	67398111	.	G	T	.	.	MAF_USDA=2.083
NC_035081.1	67398143	.	A	G	.	.	MAF_INRAE=10.526;MAF_USDA=29.167
NC_035081.1	67398216	.	A	G	.	.	MAF_USDA=8.333
NC_035081.1	67398256	.	G	A	.	.	MAF_INRAE=10.833
NC_035081.1	67398312	.	G	A	.	.	MAF_INRAE=18.987;MAF_USDA=19.512
NC_035081.1	67398351	.	A	T	.	.	MAF_INRAE=10.0;MAF_USDA=2.083
NC_035081.1	67398459	.	T	C	.	.	MAF_INRAE=19.62;MAF_USDA=31.25
NC_035081.1	67398484	.	A	C	.	.	MAF_INRAE=19.62;MAF_USDA=20.122
NC_035081.1	67398497	.	A	G	.	.	MAF_USDA=6.034
NC_035081.1	67398532	.	C	T	.	.	MAF_INRAE=19.62;MAF_USDA=19.277
NC_035081.1	67398618	.	C	T	.	.	MAF_USDA=5.738
NC_035081.1	67398689	.	A	T	.	.	MAF_INRAE=29.747;MAF_USDA=28.824
NC_035081.1	67398784	.	C	A	.	.	MAF_INRAE=6.667
NC_035081.1	67398817	.	C	A	.	.	MAF_INRAE=17.089;MAF_USDA=18.824
NC_035081.1	67398823	.	A	G	.	.	MAF_INRAE=10.0;MAF_USDA=2.083
NC_035081.1	67398878	.	C	T	.	.	MAF_USDA=2.459
NC_035081.1	67398879	.	G	A	.	.	MAF_INRAE=15.833;MAF_USDA=3.279
NC_035081.1	67398911	.	C	T	.	.	MAF_USDA=4.918
NC_035081.1	67398912	.	C	T	.	.	MAF_USDA=4.918
NC_035081.1	67398915	.	A	C	.	.	MAF_INRAE=29.114;MAF_USDA=30.0
NC_035081.1	67398924	.	T	A	.	.	MAF_INRAE=10.526;MAF_USDA=13.529
NC_035081.1	67398937	.	G	T	.	.	MAF_INRAE=25.316;MAF_USDA=37.059
NC_035081.1	67399061	.	A	T	.	.	MAF_USDA=12.295
NC_035081.1	67399113	.	C	A	.	.	MAF_USDA=9.836
NC_035081.1	67399114	.	T	C	.	.	MAF_USDA=10.656
NC_035081.1	67399138	.	A	G	.	.	MAF_USDA=9.836
NC_035081.1	67399148	.	T	A	.	.	MAF_INRAE=14.167
NC_035081.1	67399159	.	C	A	.	.	MAF_INRAE=17.5
NC_035081.1	67399218	.	G	A	.	.	MAF_INRAE=48.734;MAF_USDA=32.353
NC_035081.1	67399304	.	T	A	.	.	MAF_INRAE=9.167
NC_035081.1	67399338	.	G	T	.	.	MAF_USDA=2.459
NC_035081.1	67399450	.	A	G	.	.	MAF_INRAE=14.167;MAF_USDA=12.941
NC_035081.1	67399476	.	G	T	.	.	MAF_USDA=5.738
NC_035081.1	67399506	.	C	T	.	.	MAF_USDA=4.918
NC_035081.1	67399508	.	G	T	.	.	MAF_INRAE=39.241;MAF_USDA=48.824
NC_035081.1	67399557	.	C	A	.	.	MAF_USDA=1.639
NC_035081.1	67399608	.	C	T	.	.	MAF_INRAE=13.333;MAF_USDA=6.471
NC_035081.1	67399700	.	G	T	.	.	MAF_USDA=5.738
NC_035081.1	67399745	.	G	A	.	.	MAF_USDA=2.459
NC_035081.1	67399936	.	A	C	.	.	MAF_INRAE=5.263;MAF_USDA=21.176
NC_035081.1	67400018	.	A	C	.	.	MAF_USDA=1.667
NC_035081.1	67400106	.	C	A	.	.	MAF_USDA=1.639
NC_035081.1	67400127	.	G	T	.	.	MAF_USDA=1.639
NC_035081.1	67400161	.	T	C	.	.	MAF_INRAE=42.405;MAF_USDA=41.176
NC_035081.1	67400213	.	A	G	.	.	MAF_INRAE=5.263;MAF_USDA=2.083
NC_035081.1	67400258	.	G	T	.	.	MAF_USDA=2.083
NC_035081.1	67400282	.	A	C	.	.	MAF_USDA=2.459
NC_035081.1	67400299	.	G	C	.	.	MAF_USDA=2.083
NC_035081.1	67400300	.	C	A	.	.	MAF_USDA=2.083
NC_035081.1	67400303	.	G	A	.	.	MAF_USDA=2.083
NC_035081.1	67400368	.	G	T	.	.	MAF_USDA=1.667
NC_035081.1	67400400	.	A	G	.	.	MAF_INRAE=20.886;MAF_USDA=21.429
NC_035081.1	67400453	.	A	C	.	.	MAF_INRAE=5.0;MAF_USDA=2.083
NC_035081.1	67400569	.	C	T	.	.	MAF_INRAE=15.0;MAF_USDA=4.31
NC_035081.1	67400606	.	G	A	.	.	MAF_USDA=2.083
NC_035081.1	67400696	.	T	C	.	.	MAF_USDA=5.738
NC_035081.1	67400852	.	T	A	.	.	MAF_INRAE=18.333
NC_035081.1	67400908	.	C	T	.	.	MAF_INRAE=5.263;MAF_USDA=10.417
NC_035081.1	67401157	.	G	A	.	.	MAF_USDA=8.197
NC_035081.1	67401445	.	C	T	.	.	MAF_INRAE=39.241;MAF_USDA=48.824
NC_035081.1	67401709	.	A	G	.	.	MAF_INRAE=39.873;MAF_USDA=48.235
NC_035081.1	67401781	.	T	C	.	.	MAF_USDA=6.471
NC_035081.1	67401996	.	C	T	.	.	MAF_INRAE=10.759;MAF_USDA=8.235
NC_035081.1	67402100	.	C	A	.	.	MAF_INRAE=15.789;MAF_USDA=30.588
NC_035081.1	67402171	.	A	G	.	.	MAF_USDA=1.639
NC_035081.1	67402210	.	G	T	.	.	MAF_INRAE=36.709;MAF_USDA=40.588
NC_035081.1	67402355	.	T	G	.	.	MAF_INRAE=39.241;MAF_USDA=48.235
NC_035081.1	67402384	.	A	T	.	.	MAF_INRAE=39.241;MAF_USDA=48.824
NC_035081.1	67402387	.	G	A	.	.	MAF_USDA=10.417
NC_035081.1	67402504	.	A	C	.	.	MAF_INRAE=14.167;MAF_USDA=4.098
NC_035081.1	67402562	.	C	T	.	.	MAF_INRAE=15.0;MAF_USDA=3.333
NC_035081.1	67402686	.	G	A	.	.	MAF_INRAE=39.241;MAF_USDA=48.235
NC_035081.1	67402753	.	G	C	.	.	MAF_INRAE=40.506;MAF_USDA=48.824
NC_035081.1	67402921	.	G	A	.	.	MAF_INRAE=39.873;MAF_USDA=48.235
NC_035081.1	67402957	.	T	G	.	.	MAF_USDA=3.279
NC_035081.1	67403021	.	C	A	.	.	MAF_USDA=3.279
NC_035081.1	67403058	.	C	T	.	.	MAF_INRAE=15.0;MAF_USDA=3.279
NC_035081.1	67403190	.	G	A	.	.	MAF_INRAE=6.329
NC_035081.1	67403224	.	C	A	.	.	MAF_USDA=3.279
NC_035081.1	67403312	.	G	A	.	.	MAF_USDA=3.279
NC_035081.1	67403545	.	A	C	.	.	MAF_INRAE=39.873;MAF_USDA=48.214
NC_035081.1	67403653	.	G	T	.	.	MAF_INRAE=5.263;MAF_USDA=2.941
NC_035081.1	67403657	.	G	T	.	.	MAF_USDA=1.639
NC_035081.1	67403664	.	C	A	.	.	MAF_INRAE=15.0;MAF_USDA=3.279
NC_035081.1	67403669	.	T	G	.	.	MAF_INRAE=15.0;MAF_USDA=3.279
NC_035081.1	67403767	.	A	T	.	.	MAF_INRAE=17.5
NC_035081.1	67403798	.	A	G	.	.	MAF_INRAE=9.167;MAF_USDA=2.459
NC_035081.1	67403814	.	G	T	.	.	MAF_INRAE=12.658;MAF_USDA=9.639
NC_035081.1	67403831	.	C	T	.	.	MAF_INRAE=39.873;MAF_USDA=47.619
NC_035081.1	67403850	.	G	A	.	.	MAF_USDA=7.647
NC_035081.1	67403885	.	C	G	.	.	MAF_USDA=8.197
NC_035081.1	67403892	.	T	A	.	.	MAF_INRAE=39.241;MAF_USDA=47.647
NC_035081.1	67403976	.	G	A	.	.	MAF_USDA=3.279
NC_035081.1	67404070	.	T	G	.	.	MAF_INRAE=15.833;MAF_USDA=9.016
NC_035081.1	67404107	.	A	G	.	.	MAF_INRAE=39.241
NC_035081.1	67404120	.	A	C	.	.	MAF_INRAE=46.667
NC_035081.1	67404127	.	A	G	.	.	MAF_INRAE=39.241
NC_035081.1	67404151	.	G	A	.	.	MAF_INRAE=39.241;MAF_USDA=46.429
NC_035081.1	67404164	.	A	T	.	.	MAF_INRAE=39.241;MAF_USDA=48.235
NC_035081.1	67404176	.	A	G	.	.	MAF_USDA=6.25
NC_035081.1	67404177	.	A	T	.	.	MAF_USDA=6.25
NC_035081.1	67404237	.	G	T	.	.	MAF_INRAE=18.333
NC_035081.1	67404239	.	A	C	.	.	MAF_INRAE=39.241;MAF_USDA=48.824
NC_035081.1	67404289	.	C	A	.	.	MAF_INRAE=48.101;MAF_USDA=39.412
NC_035081.1	67404297	.	C	A	.	.	MAF_USDA=2.459
NC_035081.1	67404320	.	T	C	.	.	MAF_USDA=1.639
NC_035081.1	67404431	.	C	G	.	.	MAF_USDA=6.471
NC_035081.1	67404445	.	G	T	.	.	MAF_USDA=6.471
NC_035081.1	67404524	.	T	G	.	.	MAF_INRAE=39.241;MAF_USDA=48.824
NC_035081.1	67404598	.	T	C	.	.	MAF_INRAE=5.263;MAF_USDA=10.588
NC_035081.1	67404610	.	G	A	.	.	MAF_INRAE=15.789;MAF_USDA=48.824
NC_035081.1	67404704	.	G	T	.	.	MAF_USDA=3.279
NC_035081.1	67404873	.	C	T	.	.	MAF_USDA=3.279
NC_035081.1	67404884	.	G	A	.	.	MAF_INRAE=3.333
NC_035081.1	67404894	.	A	C	.	.	MAF_USDA=4.098
NC_035081.1	67405060	.	G	A	.	.	MAF_INRAE=39.241;MAF_USDA=48.824
NC_035081.1	67405205	.	G	T	.	.	MAF_USDA=7.647
NC_035081.1	67405327	.	C	T	.	.	MAF_USDA=3.279
NC_035081.1	67405412	.	G	A	.	.	MAF_INRAE=5.833
NC_035081.1	67405450	.	A	G	.	.	MAF_USDA=1.639
NC_035081.1	67405478	.	T	C	.	.	MAF_INRAE=15.0;MAF_USDA=10.656
NC_035081.1	67405574	.	C	A	.	.	MAF_USDA=1.639
NC_035081.1	67405735	.	A	T	.	.	MAF_INRAE=3.333
NC_035081.1	67405831	.	C	T	.	.	MAF_USDA=4.918
NC_035081.1	67405910	.	C	A	.	.	MAF_USDA=3.279
NC_035081.1	67405925	.	A	G	.	.	MAF_INRAE=3.333;MAF_USDA=2.083
NC_035081.1	67405945	.	C	T	.	.	MAF_INRAE=3.333;MAF_USDA=2.083
NC_035081.1	67406004	.	G	A	.	.	MAF_INRAE=6.667
NC_035081.1	67406039	.	A	C	.	.	MAF_INRAE=14.167;MAF_USDA=7.377
NC_035081.1	67406125	.	G	A	.	.	MAF_INRAE=18.333
NC_035081.1	67406132	.	C	A	.	.	MAF_USDA=9.016
NC_035081.1	67406146	.	A	G	.	.	MAF_INRAE=39.241;MAF_USDA=48.824
NC_035081.1	67406165	.	C	A	.	.	MAF_INRAE=39.241;MAF_USDA=48.235
NC_035081.1	67406196	.	C	T	.	.	MAF_USDA=24.118
NC_035081.1	67406256	.	A	C	.	.	MAF_INRAE=28.481;MAF_USDA=41.071
NC_035081.1	67406382	.	A	G	.	.	MAF_INRAE=39.241;MAF_USDA=48.824
NC_035081.1	67406419	.	A	C	.	.	MAF_INRAE=39.241;MAF_USDA=47.647
NC_035081.1	67406482	.	C	T	.	.	MAF_INRAE=39.873;MAF_USDA=48.824
NC_035081.1	67406492	.	C	T	.	.	MAF_INRAE=39.241;MAF_USDA=48.824
NC_035081.1	67406517	.	G	C	.	.	MAF_INRAE=21.519;MAF_USDA=28.824
NC_035081.1	67406552	.	C	T	.	.	MAF_USDA=3.279
NC_035081.1	67406553	.	A	T	.	.	MAF_USDA=3.279
NC_035081.1	67406563	.	C	T	.	.	MAF_USDA=3.279
NC_035081.1	67406616	.	A	C	.	.	MAF_INRAE=25.316;MAF_USDA=9.412
NC_035081.1	67406628	.	G	A	.	.	MAF_INRAE=6.329
NC_035081.1	67406631	.	A	T	.	.	MAF_INRAE=39.241;MAF_USDA=22.941
NC_035081.1	67406633	.	C	A	.	.	MAF_INRAE=6.329
NC_035081.1	67406635	.	A	C	.	.	MAF_INRAE=15.0;MAF_USDA=3.279
NC_035081.1	67406648	.	G	A	.	.	MAF_USDA=1.639
NC_035081.1	67406659	.	C	A	.	.	MAF_INRAE=17.5
NC_035081.1	67406681	.	G	T	.	.	MAF_INRAE=17.5
NC_035081.1	67406683	.	C	T	.	.	MAF_INRAE=27.848;MAF_USDA=20.0
NC_035081.1	67406720	.	C	T	.	.	MAF_INRAE=18.333
NC_035081.1	67406757	.	T	G	.	.	MAF_INRAE=11.392;MAF_USDA=10.0
NC_035081.1	67406835	.	T	G	.	.	MAF_USDA=48.824
NC_035081.1	67406836	.	T	G,A	.	.	MAF_INRAE=46.667;MAF_USDA=48.824
NC_035081.1	67406837	.	A	T	.	.	MAF_USDA=49.412
NC_035081.1	67406838	.	T	A	.	.	MAF_USDA=49.412
NC_035081.1	67406858	.	C	A	.	.	MAF_USDA=4.098
NC_035081.1	67406887	.	A	G	.	.	MAF_INRAE=39.241;MAF_USDA=49.405
NC_035081.1	67406932	.	G	T	.	.	MAF_INRAE=15.0;MAF_USDA=3.279
NC_035081.1	67407015	.	A	G	.	.	MAF_INRAE=28.481;MAF_USDA=39.412
NC_035081.1	67407027	.	A	G	.	.	MAF_INRAE=39.241;MAF_USDA=48.824
NC_035081.1	67407042	.	C	T	.	.	MAF_INRAE=12.658;MAF_USDA=8.824
NC_035081.1	67407061	.	C	A	.	.	MAF_INRAE=14.167;MAF_USDA=5.738
NC_035081.1	67407110	.	G	T	.	.	MAF_INRAE=14.167;MAF_USDA=6.557
NC_035081.1	67407143	.	T	G	.	.	MAF_INRAE=39.241;MAF_USDA=47.059
NC_035081.1	67407144	.	T	A	.	.	MAF_INRAE=46.667;MAF_USDA=44.118
NC_035081.1	67407145	.	A	T	.	.	MAF_USDA=2.459
NC_035081.1	67407148	.	G	C	.	.	MAF_USDA=39.583
NC_035081.1	67407193	.	C	A	.	.	MAF_INRAE=39.241;MAF_USDA=45.882
NC_035081.1	67407231	.	G	A	.	.	MAF_USDA=1.639
NC_035081.1	67407271	.	A	T	.	.	MAF_INRAE=48.101;MAF_USDA=38.824
NC_035081.1	67407272	.	C	A	.	.	MAF_INRAE=46.667;MAF_USDA=48.824
NC_035081.1	67407304	.	C	T	.	.	MAF_INRAE=39.241;MAF_USDA=48.235
NC_035081.1	67407317	.	G	T	.	.	MAF_USDA=37.5
NC_035081.1	67407331	.	A	C	.	.	MAF_INRAE=5.263;MAF_USDA=2.083
NC_035081.1	67407409	.	C	A	.	.	MAF_INRAE=39.241;MAF_USDA=37.5
NC_035081.1	67407433	.	T	G	.	.	MAF_INRAE=39.241;MAF_USDA=37.5
NC_035081.1	67407441	.	C	A	.	.	MAF_USDA=1.639
NC_035081.1	67407549	.	A	C	.	.	MAF_INRAE=39.241;MAF_USDA=49.412
NC_035081.1	67407556	.	T	G	.	.	MAF_USDA=7.059
NC_035081.1	67407567	.	C	T	.	.	MAF_USDA=4.098
NC_035081.1	67407641	.	G	A	.	.	MAF_USDA=1.639
NC_035081.1	67407702	.	C	T	.	.	MAF_INRAE=39.241;MAF_USDA=50.0
NC_035081.1	67407761	.	T	C	.	.	MAF_INRAE=6.329
NC_035081.1	67407810	.	A	G	.	.	MAF_USDA=6.471
NC_035081.1	67407817	.	A	G	.	.	MAF_INRAE=39.241;MAF_USDA=49.412
NC_035081.1	67407821	.	A	C	.	.	MAF_USDA=1.639
NC_035081.1	67407834	.	C	T	.	.	MAF_INRAE=39.241;MAF_USDA=48.235
NC_035081.1	67407859	.	T	G	.	.	MAF_USDA=3.279
NC_035081.1	67407871	.	C	A	.	.	MAF_USDA=1.639
NC_035081.1	67407889	.	T	C	.	.	MAF_INRAE=27.848;MAF_USDA=34.706
NC_035081.1	67407975	.	C	T	.	.	MAF_INRAE=15.0;MAF_USDA=3.279
NC_035081.1	67407988	.	T	C	.	.	MAF_INRAE=3.333;MAF_USDA=2.083
NC_035081.1	67407989	.	A	G	.	.	MAF_INRAE=39.241;MAF_USDA=48.824
NC_035081.1	67408024	.	A	G	.	.	MAF_INRAE=39.241;MAF_USDA=48.235
NC_035081.1	67408049	.	A	G	.	.	MAF_INRAE=39.241;MAF_USDA=48.824
NC_035081.1	67408077	.	C	T	.	.	MAF_USDA=1.639
NC_035081.1	67408165	.	G	T	.	.	MAF_INRAE=39.241;MAF_USDA=48.824
NC_035081.1	67408223	.	A	T	.	.	MAF_USDA=3.279
NC_035081.1	67408232	.	G	A	.	.	MAF_INRAE=12.658;MAF_USDA=13.529
NC_035081.1	67408300	.	C	T	.	.	MAF_USDA=4.118
NC_035081.1	67408324	.	C	A	.	.	MAF_USDA=1.639
NC_035081.1	67408377	.	T	C	.	.	MAF_INRAE=39.241;MAF_USDA=48.235
NC_035081.1	67408383	.	A	G	.	.	MAF_USDA=6.25
NC_035081.1	67408390	.	T	C	.	.	MAF_USDA=5.738
NC_035081.1	67408398	.	G	C	.	.	MAF_INRAE=18.354;MAF_USDA=17.059
NC_035081.1	67408432	.	A	T	.	.	MAF_INRAE=18.354;MAF_USDA=17.059
NC_035081.1	67408453	.	G	A	.	.	MAF_USDA=1.639
NC_035081.1	67408614	.	A	G	.	.	MAF_INRAE=48.101;MAF_USDA=38.824
NC_035081.1	67408652	.	T	C	.	.	MAF_INRAE=38.608;MAF_USDA=48.235
NC_035081.1	67408687	.	T	C	.	.	MAF_INRAE=3.333
NC_035081.1	67408707	.	A	C	.	.	MAF_INRAE=39.241;MAF_USDA=48.235
NC_035081.1	67408737	.	G	A	.	.	MAF_INRAE=39.241;MAF_USDA=48.824
NC_035081.1	67408798	.	T	A	.	.	MAF_INRAE=39.241;MAF_USDA=50.0
NC_035081.1	67408874	.	C	T	.	.	MAF_INRAE=12.658;MAF_USDA=8.824
NC_035081.1	67408926	.	A	G	.	.	MAF_INRAE=11.392;MAF_USDA=8.824
NC_035081.1	67409001	.	T	C	.	.	MAF_USDA=2.941
NC_035081.1	67409009	.	C	A	.	.	MAF_INRAE=39.873;MAF_USDA=50.0
NC_035081.1	67409015	.	T	A	.	.	MAF_INRAE=15.0;MAF_USDA=4.098
NC_035081.1	67409055	.	G	A	.	.	MAF_INRAE=17.5;MAF_USDA=11.765
NC_035081.1	67409076	.	C	T	.	.	MAF_USDA=3.529
NC_035081.1	67409078	.	G	A	.	.	MAF_USDA=2.459
NC_035081.1	67409080	.	C	A	.	.	MAF_INRAE=41.139;MAF_USDA=49.412
NC_035081.1	67409088	.	G	T	.	.	MAF_INRAE=41.139;MAF_USDA=49.412
NC_035081.1	67409114	.	C	T	.	.	MAF_USDA=10.417
NC_035081.1	67409124	.	T	A	.	.	MAF_USDA=45.652
NC_035081.1	67409435	.	G	A	.	.	MAF_INRAE=41.667;MAF_USDA=47.917
NC_035081.1	67409503	.	C	T	.	.	MAF_INRAE=10.0;MAF_USDA=10.417
NC_035081.1	67409507	.	A	G	.	.	MAF_INRAE=43.333;MAF_USDA=31.967
NC_035081.1	67409522	.	C	T	.	.	MAF_USDA=2.459
NC_035081.1	67409541	.	C	T	.	.	MAF_INRAE=45.0;MAF_USDA=39.583
NC_035081.1	67409568	.	G	A	.	.	MAF_USDA=3.279
NC_035081.1	67409677	.	A	G	.	.	MAF_INRAE=41.139;MAF_USDA=46.471
NC_035081.1	67409681	.	T	A	.	.	MAF_INRAE=17.5;MAF_USDA=27.647
NC_035081.1	67409758	.	T	A	.	.	MAF_USDA=3.279
NC_035081.1	67409843	.	A	T	.	.	MAF_INRAE=46.667;MAF_USDA=37.5
NC_035081.1	67409875	.	A	C	.	.	MAF_INRAE=39.241;MAF_USDA=48.235
NC_035081.1	67409886	.	T	A	.	.	MAF_INRAE=34.177;MAF_USDA=47.917
NC_035081.1	67409931	.	G	A	.	.	MAF_INRAE=48.101;MAF_USDA=43.529
NC_035081.1	67409959	.	T	A	.	.	MAF_USDA=2.459
NC_035081.1	67409976	.	C	T	.	.	MAF_INRAE=49.367;MAF_USDA=43.529
NC_035081.1	67410033	.	G	C	.	.	MAF_USDA=3.279
NC_035081.1	67410039	.	G	A	.	.	MAF_USDA=3.279
NC_035081.1	67410163	.	C	A	.	.	MAF_INRAE=39.241;MAF_USDA=48.824
NC_035081.1	67410198	.	A	G	.	.	MAF_INRAE=6.329;MAF_USDA=1.639
NC_035081.1	67410199	.	C	T	.	.	MAF_INRAE=3.333;MAF_USDA=1.639
NC_035081.1	67410206	.	C	A	.	.	MAF_INRAE=39.241;MAF_USDA=48.235
NC_035081.1	67410226	.	G	A	.	.	MAF_INRAE=39.241;MAF_USDA=48.824
NC_035081.1	67410229	.	T	A	.	.	MAF_INRAE=46.667;MAF_USDA=48.824
NC_035081.1	67410234	.	G	T	.	.	MAF_INRAE=39.241;MAF_USDA=48.824
NC_035081.1	67410274	.	T	G	.	.	MAF_USDA=3.279
NC_035081.1	67410294	.	T	C	.	.	MAF_INRAE=39.873;MAF_USDA=48.824
NC_035081.1	67410361	.	C	T	.	.	MAF_INRAE=43.333;MAF_USDA=48.824
NC_035081.1	67410415	.	G	A	.	.	MAF_INRAE=3.333;MAF_USDA=1.176
NC_035081.1	67410489	.	C	T	.	.	MAF_INRAE=14.167;MAF_USDA=3.279
NC_035081.1	67410490	.	G	A	.	.	MAF_USDA=2.459
NC_035081.1	67410531	.	T	C	.	.	MAF_INRAE=38.608;MAF_USDA=32.941
NC_035081.1	67410650	.	C	T	.	.	MAF_USDA=4.098
NC_035081.1	67410664	.	A	T	.	.	MAF_INRAE=46.835;MAF_USDA=37.059
NC_035081.1	67410684	.	T	A	.	.	MAF_INRAE=39.241;MAF_USDA=50.0
NC_035081.1	67410692	.	A	G	.	.	MAF_USDA=1.639
NC_035081.1	67410703	.	G	A	.	.	MAF_INRAE=39.241;MAF_USDA=49.412
NC_035081.1	67410736	.	T	C	.	.	MAF_INRAE=6.329
NC_035081.1	67410746	.	A	T	.	.	MAF_INRAE=12.5;MAF_USDA=7.059
NC_035081.1	67410755	.	T	C	.	.	MAF_INRAE=48.734;MAF_USDA=47.917
NC_035081.1	67410762	.	T	A	.	.	MAF_INRAE=9.167
NC_035081.1	67410765	.	G	T	.	.	MAF_INRAE=18.333;MAF_USDA=8.333
NC_035081.1	67410766	.	T	A	.	.	MAF_INRAE=3.333;MAF_USDA=8.333
NC_035081.1	67410785	.	A	T	.	.	MAF_INRAE=18.333
NC_035081.1	67410969	.	G	A	.	.	MAF_INRAE=13.291;MAF_USDA=15.882
NC_035081.1	67411018	.	A	C	.	.	MAF_USDA=2.459
NC_035081.1	67411029	.	A	C	.	.	MAF_INRAE=39.241;MAF_USDA=48.824
NC_035081.1	67411109	.	G	T	.	.	MAF_INRAE=39.873;MAF_USDA=48.235
NC_035081.1	67411117	.	C	A	.	.	MAF_INRAE=3.333;MAF_USDA=11.176
NC_035081.1	67411186	.	G	A	.	.	MAF_INRAE=24.167;MAF_USDA=13.529
NC_035081.1	67411193	.	C	G	.	.	MAF_INRAE=13.291;MAF_USDA=12.941
NC_035081.1	67411253	.	T	G	.	.	MAF_INRAE=3.333;MAF_USDA=2.083
NC_035081.1	67411314	.	A	G	.	.	MAF_USDA=2.459
NC_035081.1	67411379	.	A	C	.	.	MAF_USDA=9.016
NC_035081.1	67411449	.	G	A	.	.	MAF_USDA=1.639
NC_035081.1	67411491	.	G	A	.	.	MAF_INRAE=13.291;MAF_USDA=12.941
NC_035081.1	67411601	.	C	T	.	.	MAF_INRAE=46.835;MAF_USDA=38.235
NC_035081.1	67411617	.	A	G	.	.	MAF_INRAE=39.241;MAF_USDA=48.824
NC_035081.1	67411665	.	T	A	.	.	MAF_USDA=3.279
NC_035081.1	67411770	.	A	G	.	.	MAF_USDA=2.459
NC_035081.1	67411774	.	T	G	.	.	MAF_USDA=3.279
NC_035081.1	67411787	.	G	A	.	.	MAF_USDA=2.459
NC_035081.1	67411826	.	A	C	.	.	MAF_INRAE=39.241;MAF_USDA=48.824
NC_035081.1	67411847	.	T	C	.	.	MAF_INRAE=39.241;MAF_USDA=48.824
NC_035081.1	67411867	.	A	T	.	.	MAF_INRAE=40.506;MAF_USDA=49.412
NC_035081.1	67411896	.	G	A	.	.	MAF_INRAE=12.658;MAF_USDA=12.941
NC_035081.1	67411904	.	T	C	.	.	MAF_INRAE=47.468;MAF_USDA=27.083
NC_035081.1	67411946	.	G	T	.	.	MAF_INRAE=3.333;MAF_USDA=2.083
NC_035081.1	67411993	.	T	A	.	.	MAF_INRAE=13.291;MAF_USDA=13.529
NC_035081.1	67412020	.	G	A	.	.	MAF_INRAE=6.667
NC_035081.1	67412026	.	G	T	.	.	MAF_INRAE=20.253;MAF_USDA=12.941
NC_035081.1	67412151	.	T	G	.	.	MAF_INRAE=39.873;MAF_USDA=48.824
NC_035081.1	67412163	.	T	G	.	.	MAF_INRAE=47.468;MAF_USDA=37.059
NC_035081.1	67412184	.	C	T	.	.	MAF_USDA=9.016
NC_035081.1	67412185	.	G	A	.	.	MAF_INRAE=14.557;MAF_USDA=4.098
NC_035081.1	67412223	.	C	T	.	.	MAF_INRAE=46.203;MAF_USDA=36.471
NC_035081.1	67412270	.	T	C	.	.	MAF_INRAE=39.241;MAF_USDA=48.824
NC_035081.1	67412305	.	C	T	.	.	MAF_USDA=3.279
NC_035081.1	67412338	.	C	A	.	.	MAF_INRAE=13.291;MAF_USDA=13.529
NC_035081.1	67412344	.	G	A	.	.	MAF_USDA=3.279
NC_035081.1	67412351	.	G	A	.	.	MAF_USDA=12.941
NC_035081.1	67412398	.	C	T	.	.	MAF_INRAE=6.329;MAF_USDA=2.459
NC_035081.1	67412433	.	A	C	.	.	MAF_INRAE=18.333
NC_035081.1	67412509	.	G	A	.	.	MAF_USDA=4.098
NC_035081.1	67412528	.	C	T	.	.	MAF_INRAE=46.203;MAF_USDA=39.412
NC_035081.1	67412533	.	T	C	.	.	MAF_INRAE=46.203;MAF_USDA=38.824
NC_035081.1	67412537	.	G	A	.	.	MAF_USDA=1.639
NC_035081.1	67412575	.	T	A	.	.	MAF_INRAE=12.658;MAF_USDA=12.941
NC_035081.1	67412678	.	G	C	.	.	MAF_INRAE=46.667
NC_035081.1	67412699	.	G	A	.	.	MAF_USDA=1.639
NC_035081.1	67412701	.	A	C	.	.	MAF_INRAE=13.291;MAF_USDA=12.941
NC_035081.1	67412712	.	A	C	.	.	MAF_INRAE=6.329;MAF_USDA=2.459
NC_035081.1	67412767	.	C	A	.	.	MAF_INRAE=13.291;MAF_USDA=12.941
NC_035081.1	67412872	.	T	C	.	.	MAF_INRAE=47.468;MAF_USDA=37.647
NC_035081.1	67412879	.	G	A	.	.	MAF_INRAE=47.468;MAF_USDA=38.235
NC_035081.1	67412922	.	C	A	.	.	MAF_USDA=7.059
NC_035081.1	67413011	.	T	G	.	.	MAF_INRAE=20.253;MAF_USDA=14.706
NC_035081.1	67413017	.	C	A	.	.	MAF_INRAE=5.263;MAF_USDA=2.083
NC_035081.1	67413075	.	A	T	.	.	MAF_INRAE=13.291;MAF_USDA=12.941
NC_035081.1	67413152	.	T	A	.	.	MAF_INRAE=39.241;MAF_USDA=49.405
NC_035081.1	67413168	.	A	G	.	.	MAF_USDA=2.459
NC_035081.1	67413171	.	T	A	.	.	MAF_INRAE=14.167;MAF_USDA=12.353
NC_035081.1	67413213	.	C	A	.	.	MAF_INRAE=13.291;MAF_USDA=12.941
NC_035081.1	67413297	.	A	T	.	.	MAF_INRAE=47.468;MAF_USDA=39.412
NC_035081.1	67413300	.	T	C	.	.	MAF_INRAE=13.291;MAF_USDA=12.941
NC_035081.1	67413402	.	C	A	.	.	MAF_INRAE=3.333;MAF_USDA=2.083
NC_035081.1	67413430	.	A	C	.	.	MAF_INRAE=15.789
NC_035081.1	67413471	.	T	G	.	.	MAF_USDA=2.083
NC_035081.1	67413500	.	G	A	.	.	MAF_INRAE=36.842;MAF_USDA=27.059
NC_035081.1	67413521	.	A	G	.	.	MAF_USDA=1.667
NC_035081.1	67413615	.	C	T	.	.	MAF_USDA=22.289
NC_035081.1	67413626	.	G	A	.	.	MAF_USDA=24.405
NC_035081.1	67413646	.	A	G	.	.	MAF_USDA=2.459
NC_035081.1	67413652	.	G	T	.	.	MAF_USDA=2.459
NC_035081.1	67413698	.	A	T	.	.	MAF_USDA=5.882
NC_035081.1	67413718	.	G	C	.	.	MAF_USDA=29.167
NC_035081.1	67413778	.	G	T	.	.	MAF_INRAE=47.468;MAF_USDA=38.235
NC_035081.1	67413786	.	G	C	.	.	MAF_INRAE=47.468;MAF_USDA=38.824
NC_035081.1	67413833	.	A	G	.	.	MAF_INRAE=39.873;MAF_USDA=48.824
NC_035081.1	67413846	.	C	A	.	.	MAF_INRAE=47.468;MAF_USDA=38.235
NC_035081.1	67413887	.	A	G	.	.	MAF_INRAE=39.873;MAF_USDA=48.824
NC_035081.1	67413897	.	A	C	.	.	MAF_INRAE=47.468;MAF_USDA=38.235
NC_035081.1	67413970	.	A	C	.	.	MAF_INRAE=13.291;MAF_USDA=12.941
NC_035081.1	67413981	.	A	C	.	.	MAF_INRAE=36.709;MAF_USDA=42.941
NC_035081.1	67414014	.	G	A	.	.	MAF_INRAE=20.833;MAF_USDA=14.706
NC_035081.1	67414046	.	C	T	.	.	MAF_INRAE=17.5;MAF_USDA=2.941
NC_035081.1	67414048	.	A	G	.	.	MAF_INRAE=13.291;MAF_USDA=12.941
NC_035081.1	67414076	.	G	T	.	.	MAF_INRAE=13.291;MAF_USDA=12.941
NC_035081.1	67414122	.	C	T	.	.	MAF_USDA=6.25
NC_035081.1	67414127	.	G	T	.	.	MAF_USDA=3.279
NC_035081.1	67414134	.	G	T	.	.	MAF_INRAE=47.468;MAF_USDA=38.235
NC_035081.1	67414175	.	C	T	.	.	MAF_INRAE=13.291;MAF_USDA=13.529
NC_035081.1	67414176	.	G	A	.	.	MAF_USDA=3.279
NC_035081.1	67414178	.	C	T	.	.	MAF_INRAE=14.167;MAF_USDA=12.941
NC_035081.1	67414186	.	A	G	.	.	MAF_USDA=2.459
NC_035081.1	67414206	.	T	C	.	.	MAF_INRAE=13.291;MAF_USDA=11.765
NC_035081.1	67414239	.	G	T	.	.	MAF_INRAE=15.0;MAF_USDA=3.279
NC_035081.1	67414245	.	C	G	.	.	MAF_INRAE=15.0;MAF_USDA=3.279
NC_035081.1	67414249	.	A	G	.	.	MAF_INRAE=15.0;MAF_USDA=3.279
NC_035081.1	67414251	.	C	T	.	.	MAF_INRAE=13.291;MAF_USDA=12.941
NC_035081.1	67414266	.	A	G	.	.	MAF_INRAE=46.835;MAF_USDA=38.235
NC_035081.1	67414291	.	T	C	.	.	MAF_INRAE=14.167;MAF_USDA=3.279
NC_035081.1	67414316	.	C	A	.	.	MAF_USDA=9.412
NC_035081.1	67414430	.	A	T	.	.	MAF_INRAE=13.291;MAF_USDA=12.941
NC_035081.1	67414471	.	C	T	.	.	MAF_USDA=2.459
NC_035081.1	67414528	.	T	C	.	.	MAF_INRAE=36.667;MAF_USDA=36.471
NC_035081.1	67414548	.	G	T	.	.	MAF_INRAE=12.5;MAF_USDA=7.059
NC_035081.1	67414569	.	G	T	.	.	MAF_INRAE=6.329
NC_035081.1	67414606	.	C	A	.	.	MAF_INRAE=47.468;MAF_USDA=29.167
NC_035081.1	67414637	.	G	T	.	.	MAF_INRAE=47.468;MAF_USDA=37.647
NC_035081.1	67414676	.	C	T	.	.	MAF_INRAE=39.241;MAF_USDA=37.5
NC_035081.1	67414736	.	T	G	.	.	MAF_INRAE=6.667
NC_035081.1	67414786	.	T	C	.	.	MAF_USDA=2.459
NC_035081.1	67414811	.	T	G	.	.	MAF_INRAE=36.667;MAF_USDA=35.882
NC_035081.1	67414855	.	T	C	.	.	MAF_INRAE=6.667;MAF_USDA=10.656
NC_035081.1	67414976	.	C	T	.	.	MAF_INRAE=10.526;MAF_USDA=5.882
NC_035081.1	67414994	.	C	G	.	.	MAF_INRAE=39.241;MAF_USDA=48.824
NC_035081.1	67415105	.	A	C	.	.	MAF_INRAE=13.291;MAF_USDA=13.69
NC_035081.1	67415153	.	G	T	.	.	MAF_INRAE=15.789;MAF_USDA=48.824
NC_035081.1	67415241	.	C	A	.	.	MAF_USDA=2.459
NC_035081.1	67415286	.	A	C	.	.	MAF_INRAE=39.241;MAF_USDA=48.235
NC_035081.1	67415327	.	T	G	.	.	MAF_USDA=11.176
NC_035081.1	67415338	.	C	G	.	.	MAF_INRAE=38.608;MAF_USDA=48.824
NC_035081.1	67415343	.	G	C	.	.	MAF_INRAE=11.392;MAF_USDA=20.833
NC_035081.1	67415380	.	T	C	.	.	MAF_INRAE=39.873;MAF_USDA=50.0
NC_035081.1	67415384	.	T	C	.	.	MAF_INRAE=37.5;MAF_USDA=35.294
NC_035081.1	67415398	.	A	C	.	.	MAF_USDA=12.941
NC_035081.1	67415404	.	C	A	.	.	MAF_USDA=33.333
NC_035081.1	67415433	.	G	A	.	.	MAF_INRAE=6.667;MAF_USDA=15.574
NC_035081.1	67415445	.	G	A	.	.	MAF_USDA=50.0
NC_035081.1	67415461	.	T	A	.	.	MAF_USDA=49.412
NC_035081.1	67415468	.	C	T	.	.	MAF_USDA=49.412
NC_035081.1	67415486	.	C	T	.	.	MAF_USDA=50.0
NC_035081.1	67415490	.	C	T	.	.	MAF_USDA=6.627
NC_035081.1	67415709	.	T	A	.	.	MAF_USDA=8.696
NC_035081.1	67415734	.	G	T	.	.	MAF_USDA=8.696
NC_035081.1	67416118	.	A	G	.	.	MAF_USDA=9.167
NC_035081.1	67416120	.	T	G	.	.	MAF_INRAE=9.167
NC_035081.1	67416128	.	T	C	.	.	MAF_USDA=7.627
NC_035081.1	67416131	.	T	C	.	.	MAF_USDA=8.333
NC_035081.1	67416139	.	C	A	.	.	MAF_INRAE=15.19;MAF_USDA=12.651
NC_035081.1	67416143	.	C	A	.	.	MAF_USDA=10.0
NC_035081.1	67416147	.	A	C	.	.	MAF_USDA=7.627
NC_035081.1	67416155	.	A	G	.	.	MAF_USDA=8.621
NC_035081.1	67416158	.	A	G	.	.	MAF_USDA=9.483
NC_035081.1	67416166	.	T	C	.	.	MAF_INRAE=44.304;MAF_USDA=39.583
NC_035081.1	67416173	.	T	G	.	.	MAF_INRAE=44.304;MAF_USDA=41.667
NC_035081.1	67416377	.	C	T	.	.	MAF_INRAE=39.241;MAF_USDA=48.235
NC_035081.1	67416426	.	A	G	.	.	MAF_USDA=2.459
NC_035081.1	67416495	.	G	T	.	.	MAF_USDA=39.583
NC_035081.1	67416496	.	A	T	.	.	MAF_USDA=41.667
NC_035081.1	67416506	.	C	G	.	.	MAF_USDA=39.583
NC_035081.1	67416516	.	G	A	.	.	MAF_INRAE=47.5
NC_035081.1	67416547	.	A	T	.	.	MAF_INRAE=46.835;MAF_USDA=38.824
NC_035081.1	67416548	.	T	C	.	.	MAF_USDA=4.098
NC_035081.1	67416564	.	G	C	.	.	MAF_INRAE=15.0;MAF_USDA=3.333
NC_035081.1	67416601	.	A	G	.	.	MAF_USDA=2.459
NC_035081.1	67416614	.	T	C	.	.	MAF_USDA=3.279
NC_035081.1	67416656	.	T	G	.	.	MAF_USDA=3.279
NC_035081.1	67416670	.	C	A	.	.	MAF_INRAE=15.0;MAF_USDA=3.279
NC_035081.1	67416697	.	C	A	.	.	MAF_INRAE=11.392;MAF_USDA=12.353
NC_035081.1	67416719	.	A	G	.	.	MAF_USDA=48.824
NC_035081.1	67416720	.	C	G	.	.	MAF_USDA=48.235
NC_035081.1	67416746	.	G	C	.	.	MAF_INRAE=5.263;MAF_USDA=2.083
NC_035081.1	67416750	.	G	C	.	.	MAF_INRAE=3.333;MAF_USDA=2.083
NC_035081.1	67416786	.	T	C	.	.	MAF_USDA=3.279
NC_035081.1	67416947	.	T	C	.	.	MAF_INRAE=15.789;MAF_USDA=47.059
NC_035081.1	67416965	.	G	A	.	.	MAF_USDA=43.293
NC_035081.1	67417103	.	A	T	.	.	MAF_INRAE=15.789
NC_035081.1	67417165	.	C	G	.	.	MAF_USDA=6.557
NC_035081.1	67417218	.	C	A	.	.	MAF_INRAE=39.241;MAF_USDA=48.824
NC_035081.1	67417337	.	A	G	.	.	MAF_INRAE=39.241;MAF_USDA=49.412
NC_035081.1	67417349	.	A	G	.	.	MAF_INRAE=6.329;MAF_USDA=2.459
NC_035081.1	67417388	.	C	T	.	.	MAF_USDA=9.412
NC_035081.1	67417442	.	G	A	.	.	MAF_INRAE=6.667;MAF_USDA=8.197
NC_035081.1	67417455	.	A	G	.	.	MAF_INRAE=39.241;MAF_USDA=48.824
NC_035081.1	67417462	.	A	C	.	.	MAF_USDA=4.098
NC_035081.1	67417502	.	T	C	.	.	MAF_INRAE=13.291;MAF_USDA=12.941
NC_035081.1	67417510	.	A	G	.	.	MAF_INRAE=39.241;MAF_USDA=50.0
NC_035081.1	67417534	.	T	C	.	.	MAF_INRAE=6.329
NC_035081.1	67417550	.	A	G	.	.	MAF_USDA=5.882
NC_035081.1	67417551	.	T	G	.	.	MAF_INRAE=46.667;MAF_USDA=48.235
NC_035081.1	67417552	.	G	T	.	.	MAF_INRAE=46.667;MAF_USDA=48.235
NC_035081.1	67417572	.	G	T	.	.	MAF_INRAE=47.468;MAF_USDA=38.824
NC_035081.1	67417588	.	T	G	.	.	MAF_USDA=2.459
NC_035081.1	67417628	.	A	T	.	.	MAF_INRAE=14.167;MAF_USDA=3.279
NC_035081.1	67417650	.	T	G	.	.	MAF_INRAE=39.241;MAF_USDA=47.647
NC_035081.1	67417651	.	T	A	.	.	MAF_INRAE=46.667;MAF_USDA=48.235
NC_035081.1	67417659	.	A	G	.	.	MAF_INRAE=13.291;MAF_USDA=12.941
NC_035081.1	67417690	.	G	A	.	.	MAF_USDA=2.459
NC_035081.1	67417787	.	A	G	.	.	MAF_INRAE=14.557;MAF_USDA=17.647
NC_035081.1	67417836	.	G	T	.	.	MAF_INRAE=17.722;MAF_USDA=4.918
NC_035081.1	67417855	.	G	A	.	.	MAF_USDA=1.639
NC_035081.1	67417938	.	T	A	.	.	MAF_INRAE=17.722;MAF_USDA=15.574
NC_035081.1	67417960	.	G	A	.	.	MAF_INRAE=12.5;MAF_USDA=6.471
NC_035081.1	67417970	.	G	A	.	.	MAF_INRAE=5.263;MAF_USDA=2.083
NC_035081.1	67417978	.	A	C	.	.	MAF_INRAE=13.291;MAF_USDA=12.941
NC_035081.1	67418182	.	C	T	.	.	MAF_USDA=2.459
NC_035081.1	67418271	.	G	A	.	.	MAF_USDA=9.836
NC_035081.1	67418300	.	G	A	.	.	MAF_USDA=8.197
NC_035081.1	67418525	.	A	G	.	.	MAF_USDA=4.118
NC_035081.1	67418540	.	C	T	.	.	MAF_INRAE=13.291;MAF_USDA=13.529
NC_035081.1	67418719	.	A	G	.	.	MAF_INRAE=39.873;MAF_USDA=47.647
NC_035081.1	67418742	.	G	A	.	.	MAF_USDA=4.098
NC_035081.1	67418761	.	C	T	.	.	MAF_USDA=4.118
NC_035081.1	67418813	.	T	C	.	.	MAF_INRAE=6.329;MAF_USDA=2.459
NC_035081.1	67418924	.	G	A	.	.	MAF_INRAE=13.291;MAF_USDA=12.941
NC_035081.1	67419055	.	G	A	.	.	MAF_USDA=3.333
NC_035081.1	67419149	.	C	T	.	.	MAF_USDA=1.639
NC_035081.1	67419183	.	C	T	.	.	MAF_USDA=3.279
NC_035081.1	67419190	.	T	G	.	.	MAF_INRAE=13.291;MAF_USDA=13.529
NC_035081.1	67419254	.	C	T	.	.	MAF_INRAE=13.291;MAF_USDA=12.941
NC_035081.1	67419294	.	G	T	.	.	MAF_INRAE=13.291;MAF_USDA=12.941
NC_035081.1	67419356	.	T	G	.	.	MAF_INRAE=39.241;MAF_USDA=48.235
NC_035081.1	67419604	.	A	T	.	.	MAF_INRAE=13.291;MAF_USDA=13.529
NC_035081.1	67419607	.	C	A	.	.	MAF_USDA=9.836
NC_035081.1	67419627	.	T	C	.	.	MAF_INRAE=13.291;MAF_USDA=12.941
NC_035081.1	67419663	.	C	T	.	.	MAF_USDA=4.706
NC_035081.1	67419827	.	C	G	.	.	MAF_INRAE=18.333
NC_035081.1	67419850	.	C	T	.	.	MAF_INRAE=13.291;MAF_USDA=12.941
NC_035081.1	67419882	.	G	T	.	.	MAF_INRAE=13.291;MAF_USDA=12.941
NC_035081.1	67419982	.	T	G	.	.	MAF_INRAE=28.333;MAF_USDA=36.471
NC_035081.1	67420020	.	T	G	.	.	MAF_INRAE=12.658;MAF_USDA=12.941
NC_035081.1	67420033	.	C	T	.	.	MAF_USDA=1.639
NC_035081.1	67420087	.	A	G	.	.	MAF_INRAE=29.167;MAF_USDA=35.294
NC_035081.1	67420179	.	C	T	.	.	MAF_INRAE=18.333
NC_035081.1	67420283	.	G	A	.	.	MAF_USDA=4.098
NC_035081.1	67420309	.	C	A	.	.	MAF_INRAE=21.667;MAF_USDA=28.235
NC_035081.1	67420348	.	C	A	.	.	MAF_INRAE=5.263;MAF_USDA=2.353
NC_035081.1	67420431	.	C	T	.	.	MAF_USDA=2.459
NC_035081.1	67420435	.	A	G	.	.	MAF_INRAE=13.291;MAF_USDA=13.529
NC_035081.1	67420459	.	G	T	.	.	MAF_INRAE=12.658;MAF_USDA=8.824
NC_035081.1	67420517	.	G	T	.	.	MAF_USDA=3.529
NC_035081.1	67420527	.	A	G	.	.	MAF_INRAE=12.5;MAF_USDA=8.235
NC_035081.1	67420551	.	A	T	.	.	MAF_USDA=1.639
NC_035081.1	67420646	.	G	T	.	.	MAF_USDA=2.459
NC_035081.1	67420660	.	A	T	.	.	MAF_INRAE=14.557;MAF_USDA=4.098
NC_035081.1	67420895	.	C	G	.	.	MAF_INRAE=6.329;MAF_USDA=2.459
NC_035081.1	67420896	.	C	G	.	.	MAF_USDA=2.459
NC_035081.1	67420916	.	C	A	.	.	MAF_USDA=1.639
NC_035081.1	67420938	.	C	A	.	.	MAF_USDA=10.417
NC_035081.1	67420987	.	A	G	.	.	MAF_INRAE=18.333
NC_035081.1	67421001	.	A	T	.	.	MAF_INRAE=39.241;MAF_USDA=47.647
NC_035081.1	67421156	.	T	G	.	.	MAF_INRAE=14.557
NC_035081.1	67421158	.	A	G	.	.	MAF_INRAE=13.291;MAF_USDA=12.941
NC_035081.1	67421204	.	A	T	.	.	MAF_INRAE=15.0;MAF_USDA=3.279
NC_035081.1	67421209	.	C	G	.	.	MAF_USDA=3.279
NC_035081.1	67421239	.	A	G	.	.	MAF_INRAE=47.468;MAF_USDA=38.235
NC_035081.1	67421297	.	G	T	.	.	MAF_INRAE=47.468;MAF_USDA=37.059
NC_035081.1	67421345	.	C	T	.	.	MAF_USDA=6.25
NC_035081.1	67421470	.	A	T	.	.	MAF_INRAE=6.667
NC_035081.1	67421725	.	C	T	.	.	MAF_INRAE=38.608;MAF_USDA=48.824
NC_035081.1	67421913	.	C	T	.	.	MAF_INRAE=27.5;MAF_USDA=36.471
NC_035081.1	67421972	.	C	A	.	.	MAF_INRAE=13.291;MAF_USDA=12.941
NC_035081.1	67421989	.	A	G	.	.	MAF_INRAE=14.557;MAF_USDA=4.098
NC_035081.1	67422059	.	T	C	.	.	MAF_INRAE=17.722;MAF_USDA=14.706
NC_035081.1	67422146	.	T	G	.	.	MAF_INRAE=9.167;MAF_USDA=2.459
NC_035081.1	67422200	.	T	C	.	.	MAF_INRAE=13.291;MAF_USDA=12.941
NC_035081.1	67422216	.	G	A	.	.	MAF_USDA=2.941
NC_035081.1	67422218	.	C	A	.	.	MAF_INRAE=32.911;MAF_USDA=19.412
NC_035081.1	67422274	.	C	A	.	.	MAF_INRAE=5.263;MAF_USDA=3.529
NC_035081.1	67422457	.	A	C	.	.	MAF_INRAE=13.291;MAF_USDA=12.941
NC_035081.1	67422512	.	T	C	.	.	MAF_INRAE=13.291;MAF_USDA=12.941
NC_035081.1	67422513	.	A	T	.	.	MAF_INRAE=18.354;MAF_USDA=17.059
NC_035081.1	67422524	.	A	T	.	.	MAF_INRAE=28.333;MAF_USDA=37.647
NC_035081.1	67422529	.	G	T	.	.	MAF_USDA=6.557
NC_035081.1	67422541	.	T	A	.	.	MAF_USDA=2.459
NC_035081.1	67422560	.	A	C	.	.	MAF_INRAE=11.392;MAF_USDA=5.294
NC_035081.1	67422577	.	G	T	.	.	MAF_INRAE=10.526
NC_035081.1	67422593	.	T	G	.	.	MAF_INRAE=13.291;MAF_USDA=12.941
NC_035081.1	67422692	.	T	C	.	.	MAF_USDA=2.459
NC_035081.1	67422701	.	A	T	.	.	MAF_INRAE=17.722;MAF_USDA=13.934
NC_035081.1	67422767	.	C	G	.	.	MAF_INRAE=12.658;MAF_USDA=12.941
NC_035081.1	67422798	.	T	A	.	.	MAF_USDA=29.167
NC_035081.1	67422799	.	C	A	.	.	MAF_USDA=29.167
NC_035081.1	67422800	.	T	A	.	.	MAF_USDA=29.167
NC_035081.1	67422834	.	G	T	.	.	MAF_INRAE=12.658;MAF_USDA=12.941
NC_035081.1	67422836	.	T	G	.	.	MAF_INRAE=5.263;MAF_USDA=2.083
NC_035081.1	67422848	.	A	T	.	.	MAF_INRAE=12.658;MAF_USDA=12.941
NC_035081.1	67422889	.	G	T	.	.	MAF_INRAE=13.291;MAF_USDA=12.941
NC_035081.1	67423076	.	A	G	.	.	MAF_USDA=1.639
NC_035081.1	67423307	.	A	T	.	.	MAF_INRAE=46.835;MAF_USDA=38.235
NC_035081.1	67423326	.	G	A	.	.	MAF_USDA=2.459
NC_035081.1	67423384	.	C	T	.	.	MAF_USDA=4.118
NC_035081.1	67423386	.	C	T	.	.	MAF_USDA=3.279
NC_035081.1	67423553	.	C	T	.	.	MAF_INRAE=18.354;MAF_USDA=15.574
NC_035081.1	67423577	.	A	T	.	.	MAF_INRAE=12.658;MAF_USDA=12.941
NC_035081.1	67423703	.	A	C	.	.	MAF_INRAE=13.291;MAF_USDA=12.941
NC_035081.1	67423707	.	G	C	.	.	MAF_INRAE=18.354;MAF_USDA=14.706
NC_035081.1	67423782	.	C	T	.	.	MAF_USDA=7.059
NC_035081.1	67423785	.	C	A	.	.	MAF_USDA=4.118
NC_035081.1	67423828	.	A	G	.	.	MAF_INRAE=13.291;MAF_USDA=12.353
NC_035081.1	67423839	.	A	T	.	.	MAF_USDA=2.459
NC_035081.1	67423840	.	G	A	.	.	MAF_INRAE=13.291;MAF_USDA=33.333
NC_035081.1	67423841	.	T	C	.	.	MAF_INRAE=14.167;MAF_USDA=31.25
NC_035081.1	67423855	.	C	A	.	.	MAF_INRAE=6.667
NC_035081.1	67423867	.	C	A	.	.	MAF_INRAE=13.291;MAF_USDA=12.941
NC_035081.1	67423931	.	A	G	.	.	MAF_INRAE=13.291;MAF_USDA=12.941
NC_035081.1	67423938	.	C	A	.	.	MAF_INRAE=13.291;MAF_USDA=33.333
NC_035081.1	67423940	.	A	T	.	.	MAF_INRAE=27.5;MAF_USDA=37.647
NC_035081.1	67423992	.	C	A	.	.	MAF_INRAE=5.833
NC_035081.1	67424011	.	G	T	.	.	MAF_INRAE=13.291;MAF_USDA=13.529
NC_035081.1	67424057	.	C	G	.	.	MAF_INRAE=17.722;MAF_USDA=15.574
NC_035081.1	67424060	.	G	A	.	.	MAF_USDA=5.294
NC_035081.1	67424103	.	G	T	.	.	MAF_USDA=7.647
NC_035081.1	67424107	.	T	A	.	.	MAF_INRAE=12.658;MAF_USDA=12.941
NC_035081.1	67424192	.	A	C	.	.	MAF_USDA=2.459
NC_035081.1	67424237	.	G	C	.	.	MAF_USDA=1.639
NC_035081.1	67424248	.	A	T	.	.	MAF_INRAE=39.241;MAF_USDA=48.235
NC_035081.1	67424254	.	C	G	.	.	MAF_INRAE=21.667;MAF_USDA=28.824
NC_035081.1	67424255	.	T	G	.	.	MAF_INRAE=13.291;MAF_USDA=12.941
NC_035081.1	67424276	.	T	C	.	.	MAF_INRAE=13.291;MAF_USDA=12.941
NC_035081.1	67424284	.	A	G	.	.	MAF_INRAE=13.291;MAF_USDA=12.941
NC_035081.1	67424347	.	C	A	.	.	MAF_USDA=6.471
NC_035081.1	67424379	.	A	T	.	.	MAF_INRAE=12.5;MAF_USDA=7.059
NC_035081.1	67424386	.	C	A	.	.	MAF_INRAE=18.987;MAF_USDA=14.754
NC_035081.1	67424425	.	A	G	.	.	MAF_INRAE=12.658;MAF_USDA=12.353
NC_035081.1	67424484	.	A	T	.	.	MAF_USDA=9.016
NC_035081.1	67424501	.	T	C	.	.	MAF_USDA=3.279
NC_035081.1	67424514	.	G	T	.	.	MAF_INRAE=30.833;MAF_USDA=35.882
NC_035081.1	67424565	.	C	T	.	.	MAF_INRAE=12.658;MAF_USDA=12.941
NC_035081.1	67424580	.	G	T	.	.	MAF_USDA=3.279
NC_035081.1	67424593	.	G	A	.	.	MAF_INRAE=12.658;MAF_USDA=12.941
NC_035081.1	67424602	.	G	A	.	.	MAF_INRAE=17.722;MAF_USDA=5.738
NC_035081.1	67424651	.	T	G	.	.	MAF_USDA=8.333
NC_035081.1	67424652	.	A	T	.	.	MAF_USDA=8.333
NC_035081.1	67424655	.	T	G	.	.	MAF_USDA=5.738
NC_035081.1	67424692	.	G	T	.	.	MAF_INRAE=5.263;MAF_USDA=4.706
NC_035081.1	67424699	.	A	T	.	.	MAF_USDA=3.279
NC_035081.1	67424756	.	G	T	.	.	MAF_INRAE=13.333
NC_035081.1	67424758	.	C	G	.	.	MAF_USDA=9.412
NC_035081.1	67424764	.	A	C	.	.	MAF_USDA=8.824
NC_035081.1	67424781	.	T	G	.	.	MAF_USDA=9.412
NC_035081.1	67424783	.	C	T	.	.	MAF_USDA=11.176
NC_035081.1	67424790	.	G	A	.	.	MAF_INRAE=28.333;MAF_USDA=34.706
NC_035081.1	67424791	.	T	G	.	.	MAF_INRAE=18.354;MAF_USDA=14.706
NC_035081.1	67424801	.	C	A	.	.	MAF_USDA=2.459
NC_035081.1	67424813	.	A	G	.	.	MAF_INRAE=13.291;MAF_USDA=5.738
NC_035081.1	67424822	.	G	A	.	.	MAF_USDA=8.824
NC_035081.1	67424836	.	T	A	.	.	MAF_USDA=7.059
NC_035081.1	67424837	.	C	A	.	.	MAF_INRAE=13.291;MAF_USDA=12.941
NC_035081.1	67424846	.	C	T	.	.	MAF_INRAE=13.291;MAF_USDA=13.529
NC_035081.1	67424848	.	T	A	.	.	MAF_INRAE=28.333;MAF_USDA=37.059
NC_035081.1	67424865	.	T	C	.	.	MAF_INRAE=15.0;MAF_USDA=3.279
NC_035081.1	67424935	.	T	A	.	.	MAF_INRAE=13.291;MAF_USDA=12.941
NC_035081.1	67424966	.	A	T	.	.	MAF_INRAE=17.722;MAF_USDA=5.738
NC_035081.1	67424968	.	A	T	.	.	MAF_USDA=10.417
NC_035081.1	67425003	.	C	T	.	.	MAF_INRAE=18.354;MAF_USDA=16.393
NC_035081.1	67425014	.	G	A	.	.	MAF_INRAE=12.658;MAF_USDA=12.941
NC_035081.1	67425053	.	A	C	.	.	MAF_USDA=1.639
NC_035081.1	67425090	.	G	T	.	.	MAF_INRAE=28.333;MAF_USDA=29.412
NC_035081.1	67425112	.	G	C	.	.	MAF_USDA=4.918
NC_035081.1	67425141	.	C	A	.	.	MAF_INRAE=12.658;MAF_USDA=12.941
NC_035081.1	67425180	.	G	T	.	.	MAF_USDA=2.459
NC_035081.1	67425181	.	A	G	.	.	MAF_INRAE=12.658;MAF_USDA=12.941
```
