## Supplemental Data 1 for "Development of a high-density 665 K SNP array for rainbow trout genome-wide genotyping": INRAE_USDA_MAF1.vcf (part 1414 of 1714)

```
NC_035081.1	67425220	.	C	T	.	.	MAF_INRAE=3.333;MAF_USDA=2.083
NC_035081.1	67425298	.	T	C	.	.	MAF_INRAE=13.291;MAF_USDA=14.118
NC_035081.1	67425318	.	A	G	.	.	MAF_INRAE=12.658;MAF_USDA=12.941
NC_035081.1	67425322	.	T	G	.	.	MAF_USDA=8.197
NC_035081.1	67425339	.	G	T	.	.	MAF_USDA=3.279
NC_035081.1	67425367	.	A	C	.	.	MAF_INRAE=5.263;MAF_USDA=7.059
NC_035081.1	67425400	.	C	T	.	.	MAF_INRAE=12.658;MAF_USDA=8.824
NC_035081.1	67425403	.	A	G	.	.	MAF_USDA=3.279
NC_035081.1	67425476	.	C	T	.	.	MAF_INRAE=12.5;MAF_USDA=5.882
NC_035081.1	67425489	.	G	A	.	.	MAF_INRAE=5.263;MAF_USDA=2.083
NC_035081.1	67425498	.	T	C	.	.	MAF_USDA=7.377
NC_035081.1	67425506	.	C	A	.	.	MAF_INRAE=13.291;MAF_USDA=12.941
NC_035081.1	67425582	.	G	A	.	.	MAF_INRAE=12.5;MAF_USDA=12.941
NC_035081.1	67425663	.	G	A	.	.	MAF_USDA=16.049
NC_035081.1	67425677	.	T	G	.	.	MAF_USDA=7.229
NC_035081.1	67425692	.	G	C	.	.	MAF_USDA=3.39
NC_035081.1	67425698	.	C	A	.	.	MAF_USDA=3.39
NC_035081.1	67425753	.	C	T	.	.	MAF_USDA=3.333
NC_035081.1	67425765	.	G	A	.	.	MAF_INRAE=26.316;MAF_USDA=34.524
NC_035081.1	67425783	.	T	C	.	.	MAF_INRAE=10.526;MAF_USDA=15.476
NC_035081.1	67425784	.	G	A	.	.	MAF_USDA=15.476
NC_035081.1	67425829	.	T	G	.	.	MAF_USDA=3.333
NC_035081.1	67425867	.	T	C	.	.	MAF_USDA=10.833
NC_035081.1	67425889	.	A	G	.	.	MAF_USDA=15.0
NC_035081.1	67425893	.	C	A	.	.	MAF_USDA=13.69
NC_035081.1	67425944	.	G	A	.	.	MAF_USDA=14.286
NC_035081.1	67426036	.	G	A	.	.	MAF_USDA=9.016
NC_035081.1	67426055	.	A	C	.	.	MAF_USDA=4.098
NC_035081.1	67426060	.	A	T	.	.	MAF_USDA=29.412
NC_035081.1	67426061	.	T	A	.	.	MAF_INRAE=15.789
NC_035081.1	67426064	.	T	G	.	.	MAF_USDA=37.5
NC_035081.1	67426065	.	T	A	.	.	MAF_USDA=3.529
NC_035081.1	67426112	.	C	T	.	.	MAF_INRAE=12.658;MAF_USDA=16.471
NC_035081.1	67426175	.	G	A	.	.	MAF_USDA=1.639
NC_035081.1	67426262	.	C	T	.	.	MAF_INRAE=13.291;MAF_USDA=17.059
NC_035081.1	67426304	.	A	G	.	.	MAF_USDA=6.667
NC_035081.1	67426334	.	A	T	.	.	MAF_INRAE=13.291;MAF_USDA=12.941
NC_035081.1	67426341	.	G	T	.	.	MAF_INRAE=13.291;MAF_USDA=18.235
NC_035081.1	67426360	.	C	T	.	.	MAF_USDA=9.016
NC_035081.1	67426361	.	A	G	.	.	MAF_USDA=9.016
NC_035081.1	67426392	.	T	A	.	.	MAF_INRAE=13.333;MAF_USDA=31.25
NC_035081.1	67426406	.	T	C	.	.	MAF_INRAE=12.025;MAF_USDA=17.647
NC_035081.1	67426436	.	T	C	.	.	MAF_INRAE=39.873;MAF_USDA=40.588
NC_035081.1	67426455	.	A	G	.	.	MAF_INRAE=12.658;MAF_USDA=17.059
NC_035081.1	67426456	.	T	C	.	.	MAF_INRAE=14.167;MAF_USDA=15.294
NC_035081.1	67426471	.	T	C	.	.	MAF_INRAE=12.658;MAF_USDA=15.882
NC_035081.1	67426499	.	ACCC	ACCT	.	.	MAF_USDA=18.75
NC_035081.1	67426508	.	G	T	.	.	MAF_USDA=33.333
NC_035081.1	67426528	.	T	A	.	.	MAF_INRAE=39.241;MAF_USDA=37.5
NC_035081.1	67426551	.	A	T	.	.	MAF_INRAE=15.0;MAF_USDA=2.459
NC_035081.1	67426600	.	A	T	.	.	MAF_INRAE=13.291;MAF_USDA=17.647
NC_035081.1	67426630	.	A	T	.	.	MAF_INRAE=12.658;MAF_USDA=17.059
NC_035081.1	67426648	.	G	A	.	.	MAF_INRAE=14.167;MAF_USDA=12.295
NC_035081.1	67426651	.	G	A	.	.	MAF_INRAE=14.167;MAF_USDA=12.295
NC_035081.1	67426673	.	C	T	.	.	MAF_INRAE=12.658;MAF_USDA=17.647
NC_035081.1	67426681	.	C	A	.	.	MAF_INRAE=12.658;MAF_USDA=17.647
NC_035081.1	67426685	.	C	T	.	.	MAF_USDA=5.738
NC_035081.1	67426740	.	C	A	.	.	MAF_INRAE=12.025;MAF_USDA=17.647
NC_035081.1	67426755	.	C	T	.	.	MAF_USDA=3.279
NC_035081.1	67426820	.	ATTTTTTTTT	ATTTTTTTTC	.	.	MAF_USDA=50.0
NC_035081.1	67426829	.	T	C	.	.	MAF_INRAE=40.833
NC_035081.1	67426872	.	T	C	.	.	MAF_INRAE=41.667;MAF_USDA=50.0
NC_035081.1	67426948	.	C	G	.	.	MAF_INRAE=41.667;MAF_USDA=42.5
NC_035081.1	67426969	.	A	T	.	.	MAF_INRAE=6.667;MAF_USDA=3.448
NC_035081.1	67427018	.	A	T	.	.	MAF_INRAE=5.0;MAF_USDA=3.165
NC_035081.1	67427024	.	T	A	.	.	MAF_INRAE=49.167;MAF_USDA=45.238
NC_035081.1	67427025	.	T	A	.	.	MAF_INRAE=8.333;MAF_USDA=9.524
NC_035081.1	67427027	.	A	T	.	.	MAF_USDA=47.727
NC_035081.1	67427038	.	T	C	.	.	MAF_INRAE=20.833
NC_035081.1	67427153	.	C	T	.	.	MAF_INRAE=15.0;MAF_USDA=3.279
NC_035081.1	67427226	.	C	A	.	.	MAF_INRAE=37.342;MAF_USDA=46.471
NC_035081.1	67427287	.	C	A	.	.	MAF_INRAE=5.263;MAF_USDA=2.083
NC_035081.1	67427404	.	G	A	.	.	MAF_INRAE=47.468;MAF_USDA=35.294
NC_035081.1	67427411	.	C	A	.	.	MAF_INRAE=5.263;MAF_USDA=2.083
NC_035081.1	67427518	.	G	C	.	.	MAF_INRAE=47.468;MAF_USDA=33.529
NC_035081.1	67427538	.	A	T	.	.	MAF_INRAE=39.241;MAF_USDA=48.235
NC_035081.1	67427550	.	G	A	.	.	MAF_INRAE=39.241;MAF_USDA=36.471
NC_035081.1	67427621	.	G	T	.	.	MAF_INRAE=15.0;MAF_USDA=4.098
NC_035081.1	67427675	.	C	T	.	.	MAF_INRAE=31.667
NC_035081.1	67427676	.	A	T	.	.	MAF_USDA=37.5
NC_035081.1	67427677	.	A	T	.	.	MAF_USDA=37.5
NC_035081.1	67427693	.	G	C	.	.	MAF_INRAE=13.291;MAF_USDA=17.647
NC_035081.1	67427783	.	C	G	.	.	MAF_USDA=5.294
NC_035081.1	67427852	.	G	A	.	.	MAF_INRAE=39.167;MAF_USDA=32.941
NC_035081.1	67427855	.	G	A	.	.	MAF_INRAE=39.167;MAF_USDA=32.941
NC_035081.1	67427889	.	G	T	.	.	MAF_USDA=8.197
NC_035081.1	67427916	.	A	G	.	.	MAF_INRAE=14.167;MAF_USDA=18.824
NC_035081.1	67428011	.	C	T	.	.	MAF_USDA=4.118
NC_035081.1	67428027	.	T	G	.	.	MAF_INRAE=14.167;MAF_USDA=18.235
NC_035081.1	67428143	.	G	A	.	.	MAF_INRAE=6.329
NC_035081.1	67428187	.	A	C	.	.	MAF_INRAE=12.658;MAF_USDA=17.647
NC_035081.1	67428210	.	C	A	.	.	MAF_USDA=8.197
NC_035081.1	67428256	.	A	G	.	.	MAF_USDA=2.459
NC_035081.1	67428310	.	A	C	.	.	MAF_INRAE=13.291;MAF_USDA=17.059
NC_035081.1	67428369	.	A	C	.	.	MAF_USDA=4.118
NC_035081.1	67428461	.	T	G	.	.	MAF_INRAE=13.291;MAF_USDA=17.647
NC_035081.1	67428487	.	C	A	.	.	MAF_USDA=4.098
NC_035081.1	67428497	.	A	G	.	.	MAF_INRAE=13.291;MAF_USDA=17.647
NC_035081.1	67428554	.	A	G	.	.	MAF_INRAE=13.291;MAF_USDA=18.235
NC_035081.1	67428575	.	G	T	.	.	MAF_INRAE=13.291;MAF_USDA=33.333
NC_035081.1	67428583	.	G	A	.	.	MAF_INRAE=13.291;MAF_USDA=18.235
NC_035081.1	67428662	.	C	T	.	.	MAF_INRAE=46.835;MAF_USDA=34.118
NC_035081.1	67428663	.	A	G	.	.	MAF_INRAE=47.5;MAF_USDA=48.824
NC_035081.1	67428668	.	A	C	.	.	MAF_USDA=7.647
NC_035081.1	67428671	.	A	G	.	.	MAF_USDA=3.279
NC_035081.1	67428694	.	T	G	.	.	MAF_INRAE=13.291;MAF_USDA=18.235
NC_035081.1	67428731	.	T	G	.	.	MAF_INRAE=39.241;MAF_USDA=45.882
NC_035081.1	67428756	.	C	T	.	.	MAF_USDA=8.197
NC_035081.1	67428779	.	A	C	.	.	MAF_USDA=4.918
NC_035081.1	67428819	.	G	C	.	.	MAF_USDA=1.639
NC_035081.1	67429019	.	G	A	.	.	MAF_USDA=3.279
NC_035081.1	67429057	.	G	A	.	.	MAF_INRAE=39.241;MAF_USDA=44.706
NC_035081.1	67429111	.	T	G	.	.	MAF_INRAE=39.241;MAF_USDA=48.235
NC_035081.1	67429123	.	G	A	.	.	MAF_INRAE=10.526;MAF_USDA=7.647
NC_035081.1	67429150	.	T	G	.	.	MAF_USDA=1.639
NC_035081.1	67429153	.	G	A	.	.	MAF_INRAE=18.333
NC_035081.1	67429162	.	C	T	.	.	MAF_USDA=6.557
NC_035081.1	67429261	.	G	A	.	.	MAF_USDA=5.738
NC_035081.1	67429317	.	T	C	.	.	MAF_INRAE=39.241;MAF_USDA=49.412
NC_035081.1	67429354	.	G	A	.	.	MAF_INRAE=5.263;MAF_USDA=10.417
NC_035081.1	67429436	.	A	T	.	.	MAF_USDA=9.016
NC_035081.1	67429441	.	T	G	.	.	MAF_INRAE=39.241;MAF_USDA=45.882
NC_035081.1	67429450	.	T	C	.	.	MAF_USDA=10.656
NC_035081.1	67429552	.	C	T	.	.	MAF_INRAE=3.333;MAF_USDA=2.083
NC_035081.1	67429568	.	C	T	.	.	MAF_INRAE=6.329
NC_035081.1	67429718	.	G	A	.	.	MAF_USDA=6.557
NC_035081.1	67429737	.	G	C	.	.	MAF_USDA=4.706
NC_035081.1	67429772	.	C	A	.	.	MAF_INRAE=10.526;MAF_USDA=8.333
NC_035081.1	67429799	.	C	A	.	.	MAF_INRAE=5.833
NC_035081.1	67429808	.	C	T	.	.	MAF_INRAE=11.667;MAF_USDA=7.059
NC_035081.1	67429944	.	C	T	.	.	MAF_USDA=3.279
NC_035081.1	67430366	.	A	G	.	.	MAF_INRAE=3.333;MAF_USDA=2.083
NC_035081.1	67430369	.	G	T	.	.	MAF_INRAE=3.333;MAF_USDA=2.083
NC_035081.1	67430504	.	G	C	.	.	MAF_INRAE=32.911;MAF_USDA=20.0
NC_035081.1	67430944	.	A	G	.	.	MAF_USDA=4.098
NC_035081.1	67431048	.	T	A	.	.	MAF_USDA=18.75
NC_035081.1	67431087	.	A	T	.	.	MAF_USDA=13.934
NC_035081.1	67431193	.	T	G	.	.	MAF_USDA=4.098
NC_035081.1	67431277	.	T	G	.	.	MAF_INRAE=12.5;MAF_USDA=7.059
NC_035081.1	67431289	.	C	T	.	.	MAF_USDA=7.059
NC_035081.1	67431450	.	G	A	.	.	MAF_INRAE=15.0
NC_035081.1	67431452	.	G	T	.	.	MAF_INRAE=15.0
NC_035081.1	67431543	.	G	A	.	.	MAF_INRAE=6.329
NC_035081.1	67431546	.	G	T	.	.	MAF_INRAE=3.333;MAF_USDA=2.083
NC_035081.1	67431611	.	A	C	.	.	MAF_INRAE=5.263
NC_035081.1	67431635	.	A	G	.	.	MAF_USDA=6.557
NC_035081.1	67431653	.	A	C	.	.	MAF_USDA=6.557
NC_035081.1	67431683	.	T	A	.	.	MAF_INRAE=39.241;MAF_USDA=45.294
NC_035081.1	67431794	.	G	A	.	.	MAF_INRAE=14.557;MAF_USDA=4.098
NC_035081.1	67431825	.	T	G	.	.	MAF_USDA=3.279
NC_035081.1	67431857	.	A	G	.	.	MAF_INRAE=11.667;MAF_USDA=7.059
NC_035081.1	67431873	.	C	A	.	.	MAF_INRAE=3.333;MAF_USDA=2.083
NC_035081.1	67431961	.	T	A	.	.	MAF_USDA=3.279
NC_035081.1	67431974	.	A	C	.	.	MAF_INRAE=3.333;MAF_USDA=2.083
NC_035081.1	67431976	.	T	A	.	.	MAF_INRAE=39.241;MAF_USDA=46.471
NC_035081.1	67431998	.	T	C	.	.	MAF_USDA=7.059
NC_035081.1	67432099	.	A	T	.	.	MAF_INRAE=12.5;MAF_USDA=7.647
NC_035081.1	67432241	.	G	A	.	.	MAF_INRAE=32.278;MAF_USDA=20.0
NC_035081.1	67432365	.	G	A	.	.	MAF_USDA=4.167
NC_035081.1	67432488	.	G	C	.	.	MAF_INRAE=9.167;MAF_USDA=2.459
NC_035081.1	67432526	.	C	T	.	.	MAF_INRAE=18.333
NC_035081.1	67432540	.	C	A	.	.	MAF_USDA=3.279
NC_035081.1	67432541	.	T	C	.	.	MAF_USDA=1.639
NC_035081.1	67432579	.	G	A	.	.	MAF_USDA=3.529
NC_035081.1	67432641	.	C	A	.	.	MAF_USDA=4.098
NC_035081.1	67432677	.	C	T	.	.	MAF_INRAE=5.263;MAF_USDA=3.529
NC_035081.1	67432742	.	C	T	.	.	MAF_USDA=8.333
NC_035081.1	67432777	.	T	G	.	.	MAF_INRAE=5.833;MAF_USDA=12.295
NC_035081.1	67432783	.	T	A	.	.	MAF_INRAE=43.333;MAF_USDA=32.941
NC_035081.1	67432848	.	T	A	.	.	MAF_INRAE=49.167
NC_035081.1	67432851	.	T	A	.	.	MAF_INRAE=34.167
NC_035081.1	67432852	.	T	A	.	.	MAF_INRAE=16.667
NC_035081.1	67432900	.	G	T	.	.	MAF_USDA=8.333
NC_035081.1	67433021	.	G	A	.	.	MAF_USDA=1.667
NC_035081.1	67433142	.	T	C	.	.	MAF_USDA=5.833
NC_035081.1	67433160	.	A	T	.	.	MAF_INRAE=43.333
NC_035081.1	67433210	.	T	A	.	.	MAF_USDA=1.667
NC_035081.1	67433299	.	C	T	.	.	MAF_USDA=21.605
NC_035081.1	67433305	.	T	C	.	.	MAF_USDA=8.025
NC_035081.1	67433311	.	A	G	.	.	MAF_INRAE=43.333
NC_035081.1	67433325	.	C	T	.	.	MAF_USDA=3.333
NC_035081.1	67433551	.	A	T	.	.	MAF_INRAE=10.0;MAF_USDA=4.167
NC_035081.1	67433604	.	G	T	.	.	MAF_INRAE=26.667;MAF_USDA=4.217
NC_035081.1	67433645	.	T	C	.	.	MAF_USDA=4.268
NC_035081.1	67433649	.	C	T	.	.	MAF_INRAE=5.0
NC_035081.1	67433651	.	G	A	.	.	MAF_INRAE=48.333;MAF_USDA=13.415
NC_035081.1	67433768	.	G	A	.	.	MAF_INRAE=8.333;MAF_USDA=13.333
NC_035081.1	67433791	.	A	C	.	.	MAF_USDA=7.927
NC_035081.1	67433808	.	C	T	.	.	MAF_USDA=3.659
NC_035081.1	67433842	.	C	T	.	.	MAF_USDA=3.333
NC_035081.1	67433900	.	T	C	.	.	MAF_INRAE=48.333;MAF_USDA=13.415
NC_035081.1	67433966	.	A	G	.	.	MAF_INRAE=7.5
NC_035081.1	67433967	.	C	G	.	.	MAF_INRAE=7.5
NC_035081.1	67434021	.	T	A	.	.	MAF_USDA=6.667
NC_035081.1	67434024	.	A	C	.	.	MAF_INRAE=5.0;MAF_USDA=2.273
NC_035081.1	67434184	.	C	T	.	.	MAF_INRAE=43.333;MAF_USDA=41.463
NC_035081.1	67434365	.	G	T	.	.	MAF_INRAE=43.333;MAF_USDA=42.771
NC_035081.1	67434397	.	G	A	.	.	MAF_USDA=6.522
NC_035081.1	67434487	.	T	C	.	.	MAF_USDA=8.197
NC_035081.1	67434554	.	G	A	.	.	MAF_USDA=20.988
NC_035081.1	67434562	.	A	C	.	.	MAF_INRAE=7.5;MAF_USDA=1.667
NC_035081.1	67434568	.	G	C	.	.	MAF_INRAE=43.333;MAF_USDA=49.383
NC_035081.1	67434573	.	G	T	.	.	MAF_USDA=2.5
NC_035081.1	67434591	.	C	T	.	.	MAF_INRAE=43.333;MAF_USDA=41.358
NC_035081.1	67437086	.	C	T	.	.	MAF_USDA=21.951
NC_035081.1	67437116	.	C	T	.	.	MAF_USDA=33.333
NC_035081.1	67437128	.	T	A	.	.	MAF_USDA=35.417
NC_035081.1	67437161	.	G	A	.	.	MAF_USDA=39.583
NC_035081.1	67437176	.	C	A	.	.	MAF_USDA=37.5
NC_035081.1	67437178	.	G	A	.	.	MAF_USDA=39.583
NC_035081.1	67437189	.	G	A	.	.	MAF_USDA=39.583
NC_035081.1	67438229	.	T	A	.	.	MAF_USDA=6.25
NC_035081.1	67438249	.	T	G	.	.	MAF_USDA=41.667
NC_035081.1	67438264	.	C	T	.	.	MAF_USDA=6.25
NC_035081.1	67438274	.	G	A	.	.	MAF_USDA=12.5
NC_035081.1	67438282	.	T	A	.	.	MAF_USDA=12.5
NC_035081.1	67438311	.	T	C	.	.	MAF_USDA=2.083
NC_035081.1	67438472	.	A	G	.	.	MAF_USDA=12.5
NC_035081.1	67438489	.	A	C	.	.	MAF_USDA=12.5
NC_035081.1	67438593	.	G	T	.	.	MAF_USDA=12.5
NC_035081.1	67438651	.	A	G	.	.	MAF_USDA=45.833
NC_035081.1	67438698	.	T	G	.	.	MAF_USDA=6.25
NC_035081.1	67438725	.	T	C	.	.	MAF_USDA=10.417
NC_035081.1	67438742	.	C	T	.	.	MAF_USDA=6.25
NC_035081.1	67438806	.	G	T	.	.	MAF_USDA=12.5
NC_035081.1	67438843	.	C	A	.	.	MAF_USDA=12.5
NC_035081.1	67438939	.	A	G	.	.	MAF_USDA=12.5
NC_035081.1	67438962	.	T	C	.	.	MAF_USDA=12.5
NC_035081.1	67439069	.	C	T	.	.	MAF_USDA=12.5
NC_035081.1	67439191	.	C	T	.	.	MAF_USDA=6.25
NC_035081.1	67439242	.	C	T	.	.	MAF_USDA=12.5
NC_035081.1	67439269	.	G	A	.	.	MAF_USDA=10.417
NC_035081.1	67439356	.	C	G	.	.	MAF_USDA=8.333
NC_035081.1	67439515	.	G	A	.	.	MAF_USDA=8.333
NC_035081.1	67439625	.	A	C	.	.	MAF_USDA=50.0
NC_035081.1	67439653	.	C	T	.	.	MAF_USDA=43.478
NC_035081.1	67443884	.	C	T	.	.	MAF_USDA=47.826
NC_035081.1	67444153	.	A	G	.	.	MAF_USDA=4.237
NC_035081.1	67444202	.	C	T	.	.	MAF_USDA=7.5
NC_035081.1	67444267	.	A	G	.	.	MAF_USDA=23.81
NC_035081.1	67444291	.	G	A	.	.	MAF_USDA=4.167
NC_035081.1	67444303	.	C	T	.	.	MAF_USDA=7.5
NC_035081.1	67444306	.	G	A	.	.	MAF_USDA=41.667
NC_035081.1	67444320	.	T	G	.	.	MAF_USDA=41.667
NC_035081.1	67444349	.	G	A	.	.	MAF_USDA=6.78
NC_035081.1	67444433	.	G	T	.	.	MAF_USDA=8.434
NC_035081.1	67444520	.	T	C	.	.	MAF_USDA=7.627
NC_035081.1	67444522	.	C	T	.	.	MAF_USDA=6.78
NC_035081.1	67444563	.	G	A	.	.	MAF_USDA=9.322
NC_035081.1	67444568	.	G	T	.	.	MAF_USDA=3.049
NC_035081.1	67445228	.	G	A	.	.	MAF_USDA=9.483
NC_035081.1	67445291	.	C	T	.	.	MAF_USDA=1.695
NC_035081.1	67445314	.	G	A	.	.	MAF_USDA=43.976
NC_035081.1	67445316	.	T	A	.	.	MAF_USDA=6.78
NC_035081.1	67445351	.	A	G	.	.	MAF_USDA=6.78
NC_035081.1	67445354	.	T	A	.	.	MAF_USDA=6.78
NC_035081.1	67445372	.	T	C	.	.	MAF_USDA=1.695
NC_035081.1	67445510	.	G	A	.	.	MAF_USDA=6.78
NC_035081.1	67445511	.	A	G	.	.	MAF_USDA=6.034
NC_035081.1	67445584	.	T	C	.	.	MAF_USDA=5.172
NC_035081.1	67445622	.	A	T	.	.	MAF_USDA=4.819
NC_035081.1	67445941	.	C	G	.	.	MAF_USDA=2.083
NC_035081.1	67445946	.	G	A	.	.	MAF_USDA=10.417
NC_035081.1	67446010	.	C	T	.	.	MAF_USDA=4.237
NC_035081.1	67446102	.	A	T	.	.	MAF_USDA=4.237
NC_035081.1	67446114	.	A	C	.	.	MAF_USDA=48.193
NC_035081.1	67446140	.	T	C	.	.	MAF_USDA=48.78
NC_035081.1	67446246	.	G	A	.	.	MAF_USDA=8.475
NC_035081.1	67446254	.	G	A	.	.	MAF_USDA=7.627
NC_035081.1	67446323	.	T	G	.	.	MAF_USDA=8.333
NC_035081.1	67446475	.	A	T	.	.	MAF_USDA=2.083
NC_035081.1	67446531	.	C	T	.	.	MAF_USDA=3.333
NC_035081.1	67446533	.	C	T	.	.	MAF_USDA=3.333
NC_035081.1	67446543	.	G	A	.	.	MAF_USDA=3.333
NC_035081.1	67446555	.	T	A	.	.	MAF_USDA=3.333
NC_035081.1	67446573	.	A	C	.	.	MAF_USDA=7.143
NC_035081.1	67446580	.	C	A	.	.	MAF_USDA=5.833
NC_035081.1	67446803	.	C	A	.	.	MAF_USDA=27.711
NC_035081.1	67446828	.	A	G	.	.	MAF_USDA=8.475
NC_035081.1	67446869	.	A	C	.	.	MAF_USDA=1.695
NC_035081.1	67447070	.	A	T	.	.	MAF_USDA=6.25
NC_035081.1	67451067	.	A	G	.	.	MAF_USDA=3.39
NC_035081.1	67451206	.	T	C	.	.	MAF_USDA=2.542
NC_035081.1	67451251	.	AT	AC	.	.	MAF_USDA=41.667
NC_035081.1	67451253	.	T	A	.	.	MAF_USDA=26.22
NC_035081.1	67451306	.	G	A	.	.	MAF_USDA=11.446
NC_035081.1	67451355	.	G	A	.	.	MAF_USDA=9.322
NC_035081.1	67451356	.	C	T	.	.	MAF_USDA=9.322
NC_035081.1	67451414	.	G	T	.	.	MAF_USDA=1.786
NC_035081.1	67451487	.	A	T	.	.	MAF_USDA=4.167
NC_035081.1	67451776	.	G	A	.	.	MAF_USDA=21.429
NC_035081.1	67451787	.	A	G	.	.	MAF_USDA=3.333
NC_035081.1	67451805	.	A	G	.	.	MAF_USDA=47.59
NC_035081.1	67451885	.	T	C	.	.	MAF_USDA=10.169
NC_035081.1	67451914	.	C	A	.	.	MAF_USDA=21.084
NC_035081.1	67451928	.	G	A	.	.	MAF_USDA=22.289
NC_035081.1	67452017	.	G	T	.	.	MAF_USDA=30.723
NC_035081.1	67452026	.	C	T	.	.	MAF_USDA=8.434
NC_035081.1	67452029	.	A	C	.	.	MAF_USDA=8.475
NC_035081.1	67452049	.	T	G	.	.	MAF_USDA=12.712
NC_035081.1	67452136	.	G	A	.	.	MAF_USDA=26.22
NC_035081.1	67452507	.	C	A	.	.	MAF_USDA=7.229
NC_035081.1	67452512	.	C	T	.	.	MAF_USDA=7.229
NC_035081.1	67452637	.	G	C	.	.	MAF_USDA=2.542
NC_035081.1	67452801	.	T	C	.	.	MAF_USDA=28.313
NC_035081.1	67452855	.	T	C	.	.	MAF_USDA=48.795
NC_035081.1	67452867	.	G	T	.	.	MAF_USDA=7.831
NC_035081.1	67452894	.	A	G	.	.	MAF_USDA=1.695
NC_035081.1	67452899	.	G	A	.	.	MAF_USDA=6.78
NC_035081.1	67452924	.	A	G	.	.	MAF_USDA=1.724
NC_035081.1	67452943	.	T	C	.	.	MAF_USDA=22.289
NC_035081.1	67453137	.	C	T	.	.	MAF_USDA=6.25
NC_035081.1	67453338	.	A	G	.	.	MAF_USDA=46.386
NC_035081.1	67453394	.	T	A	.	.	MAF_USDA=24.699
NC_035081.1	67453395	.	C	T	.	.	MAF_USDA=24.699
NC_035081.1	67453407	.	G	T	.	.	MAF_USDA=1.695
NC_035081.1	67453553	.	A	G	.	.	MAF_USDA=31.928
NC_035081.1	67453620	.	C	A	.	.	MAF_USDA=4.237
NC_035081.1	67453623	.	T	C	.	.	MAF_USDA=19.88
NC_035081.1	67453669	.	A	G	.	.	MAF_USDA=1.695
NC_035081.1	67453740	.	G	T	.	.	MAF_USDA=29.518
NC_035081.1	67453844	.	G	T	.	.	MAF_USDA=22.289
NC_035081.1	67453886	.	C	G	.	.	MAF_USDA=4.237
NC_035081.1	67453928	.	A	G	.	.	MAF_USDA=28.916
NC_035081.1	67453932	.	T	A	.	.	MAF_USDA=24.699
NC_035081.1	67453994	.	A	T	.	.	MAF_USDA=6.25
NC_035081.1	67453997	.	A	C	.	.	MAF_USDA=35.542
NC_035081.1	67454063	.	T	C	.	.	MAF_USDA=1.695
NC_035081.1	67454088	.	A	T	.	.	MAF_USDA=18.072
NC_035081.1	67454112	.	G	A	.	.	MAF_USDA=18.072
NC_035081.1	67454128	.	C	T	.	.	MAF_USDA=48.193
NC_035081.1	67454162	.	G	C	.	.	MAF_USDA=49.398
NC_035081.1	67454183	.	T	A	.	.	MAF_USDA=2.542
NC_035081.1	67454207	.	G	A	.	.	MAF_USDA=34.118
NC_035081.1	67454255	.	G	A	.	.	MAF_USDA=5.738
NC_035081.1	67454261	.	A	T	.	.	MAF_USDA=5.882
NC_035081.1	67455507	.	G	T	.	.	MAF_USDA=41.667
NC_035081.1	67455535	.	G	T	.	.	MAF_USDA=25.0
NC_035081.1	67455582	.	C	T	.	.	MAF_USDA=13.636
NC_035081.1	67455605	.	G	A	.	.	MAF_USDA=4.098
NC_035081.1	67455639	.	T	C	.	.	MAF_USDA=14.118
NC_035081.1	67455645	.	A	T	.	.	MAF_USDA=47.917
NC_035081.1	67455709	.	C	T	.	.	MAF_INRAE=21.667;MAF_USDA=1.639
NC_035081.1	67455751	.	T	C	.	.	MAF_INRAE=12.025;MAF_USDA=8.824
NC_035081.1	67455756	.	G	A	.	.	MAF_INRAE=12.658;MAF_USDA=15.294
NC_035081.1	67455765	.	G	T	.	.	MAF_INRAE=3.333
NC_035081.1	67455781	.	A	C	.	.	MAF_USDA=3.279
NC_035081.1	67455795	.	T	C	.	.	MAF_INRAE=11.667
NC_035081.1	67455950	.	A	C	.	.	MAF_INRAE=20.886;MAF_USDA=21.176
NC_035081.1	67455969	.	T	C	.	.	MAF_USDA=4.098
NC_035081.1	67456007	.	C	T	.	.	MAF_USDA=2.459
NC_035081.1	67456012	.	A	C	.	.	MAF_INRAE=6.667
NC_035081.1	67456020	.	G	T	.	.	MAF_INRAE=6.667
NC_035081.1	67456055	.	G	A	.	.	MAF_INRAE=46.835;MAF_USDA=31.765
NC_035081.1	67456063	.	T	A	.	.	MAF_INRAE=25.0;MAF_USDA=1.639
NC_035081.1	67456128	.	G	T	.	.	MAF_USDA=1.639
NC_035081.1	67456168	.	G	T	.	.	MAF_INRAE=39.241;MAF_USDA=48.824
NC_035081.1	67456181	.	G	T	.	.	MAF_USDA=5.738
NC_035081.1	67456245	.	A	G	.	.	MAF_INRAE=13.333;MAF_USDA=19.412
NC_035081.1	67456299	.	T	G	.	.	MAF_INRAE=47.468;MAF_USDA=32.941
NC_035081.1	67456389	.	G	T	.	.	MAF_USDA=5.738
NC_035081.1	67456484	.	A	T	.	.	MAF_USDA=5.738
NC_035081.1	67456530	.	C	T	.	.	MAF_INRAE=38.608;MAF_USDA=48.824
NC_035081.1	67456555	.	A	G	.	.	MAF_USDA=9.016
NC_035081.1	67456604	.	T	A	.	.	MAF_USDA=3.279
NC_035081.1	67456622	.	C	A	.	.	MAF_INRAE=13.291;MAF_USDA=13.529
NC_035081.1	67456672	.	G	C	.	.	MAF_USDA=4.098
NC_035081.1	67456687	.	C	T	.	.	MAF_INRAE=46.203;MAF_USDA=34.706
NC_035081.1	67456691	.	T	A	.	.	MAF_INRAE=47.5;MAF_USDA=48.824
NC_035081.1	67456734	.	G	T	.	.	MAF_INRAE=39.241;MAF_USDA=49.412
NC_035081.1	67456776	.	C	T	.	.	MAF_INRAE=13.291;MAF_USDA=13.529
NC_035081.1	67456796	.	C	T	.	.	MAF_INRAE=12.5;MAF_USDA=7.059
NC_035081.1	67456833	.	T	C	.	.	MAF_USDA=1.639
NC_035081.1	67456859	.	G	A	.	.	MAF_INRAE=24.167
NC_035081.1	67456868	.	G	A	.	.	MAF_INRAE=3.333
NC_035081.1	67456869	.	C	A	.	.	MAF_INRAE=3.333
NC_035081.1	67456885	.	C	T	.	.	MAF_INRAE=12.5;MAF_USDA=8.235
NC_035081.1	67456888	.	C	T	.	.	MAF_INRAE=39.873;MAF_USDA=49.412
NC_035081.1	67456970	.	C	A	.	.	MAF_USDA=4.098
NC_035081.1	67457014	.	T	G	.	.	MAF_INRAE=9.167;MAF_USDA=2.459
NC_035081.1	67457015	.	A	T	.	.	MAF_INRAE=9.167;MAF_USDA=2.459
NC_035081.1	67457046	.	C	A	.	.	MAF_USDA=2.459
NC_035081.1	67457110	.	G	A	.	.	MAF_INRAE=24.167;MAF_USDA=1.639
NC_035081.1	67457115	.	G	A	.	.	MAF_INRAE=3.333
NC_035081.1	67457252	.	A	G	.	.	MAF_USDA=4.098
NC_035081.1	67457315	.	A	G	.	.	MAF_INRAE=32.278;MAF_USDA=17.647
NC_035081.1	67457316	.	C	A	.	.	MAF_INRAE=47.5;MAF_USDA=50.0
NC_035081.1	67457327	.	C	T	.	.	MAF_INRAE=39.873;MAF_USDA=42.353
NC_035081.1	67457340	.	C	A	.	.	MAF_USDA=2.459
NC_035081.1	67457372	.	C	A	.	.	MAF_INRAE=32.911;MAF_USDA=18.824
NC_035081.1	67457374	.	G	T	.	.	MAF_INRAE=13.291;MAF_USDA=12.353
NC_035081.1	67457375	.	T	G	.	.	MAF_INRAE=15.789;MAF_USDA=17.059
NC_035081.1	67457512	.	A	G	.	.	MAF_USDA=4.918
NC_035081.1	67457563	.	G	A	.	.	MAF_USDA=4.918
NC_035081.1	67457610	.	G	C	.	.	MAF_USDA=3.279
NC_035081.1	67457679	.	C	G	.	.	MAF_INRAE=14.557;MAF_USDA=16.471
NC_035081.1	67457786	.	G	T	.	.	MAF_USDA=4.098
NC_035081.1	67457809	.	G	T	.	.	MAF_INRAE=47.5;MAF_USDA=49.412
NC_035081.1	67457832	.	T	G	.	.	MAF_INRAE=5.263;MAF_USDA=1.765
NC_035081.1	67457870	.	A	G	.	.	MAF_USDA=3.279
NC_035081.1	67457917	.	A	C	.	.	MAF_INRAE=32.278;MAF_USDA=15.882
NC_035081.1	67457934	.	A	G	.	.	MAF_USDA=3.279
NC_035081.1	67457994	.	T	G	.	.	MAF_INRAE=18.333
NC_035081.1	67458062	.	T	G	.	.	MAF_USDA=1.639
NC_035081.1	67458075	.	A	G	.	.	MAF_INRAE=39.873;MAF_USDA=49.412
NC_035081.1	67458097	.	C	T	.	.	MAF_INRAE=3.797;MAF_USDA=1.765
NC_035081.1	67458121	.	G	A	.	.	MAF_USDA=4.098
NC_035081.1	67458152	.	T	G	.	.	MAF_INRAE=40.506;MAF_USDA=48.235
NC_035081.1	67458244	.	T	C	.	.	MAF_INRAE=5.263
NC_035081.1	67458276	.	C	T	.	.	MAF_INRAE=39.241;MAF_USDA=49.412
NC_035081.1	67458281	.	T	G	.	.	MAF_USDA=17.647
NC_035081.1	67458352	.	T	C	.	.	MAF_USDA=3.279
NC_035081.1	67458372	.	A	C	.	.	MAF_INRAE=39.241;MAF_USDA=37.647
NC_035081.1	67458446	.	G	C	.	.	MAF_INRAE=5.263;MAF_USDA=1.176
NC_035081.1	67458482	.	G	A	.	.	MAF_INRAE=5.833;MAF_USDA=9.016
NC_035081.1	67458516	.	A	G	.	.	MAF_USDA=17.059
NC_035081.1	67458526	.	G	T	.	.	MAF_USDA=39.583
NC_035081.1	67458531	.	G	T	.	.	MAF_INRAE=24.167;MAF_USDA=1.639
NC_035081.1	67458541	.	G	A	.	.	MAF_USDA=2.459
NC_035081.1	67458630	.	A	G	.	.	MAF_INRAE=24.167;MAF_USDA=1.639
NC_035081.1	67458678	.	T	A	.	.	MAF_INRAE=3.333;MAF_USDA=1.639
NC_035081.1	67458787	.	G	A	.	.	MAF_USDA=2.459
NC_035081.1	67458833	.	G	A	.	.	MAF_INRAE=32.911;MAF_USDA=17.059
NC_035081.1	67458865	.	G	A	.	.	MAF_INRAE=12.658;MAF_USDA=9.412
NC_035081.1	67458897	.	G	A	.	.	MAF_USDA=1.639
NC_035081.1	67458904	.	C	T	.	.	MAF_USDA=4.918
NC_035081.1	67459075	.	A	G	.	.	MAF_USDA=1.667
NC_035081.1	67459137	.	G	A	.	.	MAF_INRAE=40.506;MAF_USDA=37.5
NC_035081.1	67459180	.	T	C	.	.	MAF_USDA=16.667
NC_035081.1	67459270	.	G	A	.	.	MAF_INRAE=17.089;MAF_USDA=23.214
NC_035081.1	67459271	.	A	G	.	.	MAF_INRAE=17.5;MAF_USDA=23.214
NC_035081.1	67459305	.	C	A	.	.	MAF_USDA=3.333
NC_035081.1	67459306	.	A	C	.	.	MAF_INRAE=36.709;MAF_USDA=47.024
NC_035081.1	67459357	.	A	C	.	.	MAF_INRAE=3.333
NC_035081.1	67459453	.	C	A	.	.	MAF_INRAE=5.263;MAF_USDA=5.952
NC_035081.1	67459469	.	A	G	.	.	MAF_INRAE=3.333
NC_035081.1	67459470	.	C	T	.	.	MAF_USDA=5.833
NC_035081.1	67459471	.	G	T	.	.	MAF_INRAE=14.557
NC_035081.1	67459613	.	G	A	.	.	MAF_INRAE=3.333;MAF_USDA=3.571
NC_035081.1	67459687	.	G	A	.	.	MAF_USDA=6.667
NC_035081.1	67459734	.	G	A	.	.	MAF_INRAE=3.333;MAF_USDA=3.571
NC_035081.1	67459744	.	C	T	.	.	MAF_INRAE=5.263;MAF_USDA=8.929
NC_035081.1	67459792	.	G	A	.	.	MAF_INRAE=26.582;MAF_USDA=28.571
NC_035081.1	67459808	.	C	T	.	.	MAF_INRAE=46.667;MAF_USDA=45.238
NC_035081.1	67459844	.	C	T	.	.	MAF_INRAE=5.263;MAF_USDA=4.167
NC_035081.1	67459858	.	C	T	.	.	MAF_USDA=15.833
NC_035081.1	67459878	.	A	T	.	.	MAF_USDA=14.167
NC_035081.1	67459892	.	A	G	.	.	MAF_USDA=14.167
NC_035081.1	67459917	.	G	A	.	.	MAF_USDA=7.5
NC_035081.1	67459918	.	A	G	.	.	MAF_USDA=9.167
NC_035081.1	67459955	.	C	A	.	.	MAF_USDA=14.881
NC_035081.1	67459961	.	C	G	.	.	MAF_USDA=15.833
NC_035081.1	67459972	.	G	A	.	.	MAF_USDA=16.667
NC_035081.1	67459973	.	T	G	.	.	MAF_USDA=16.667
NC_035081.1	67459997	.	C	T	.	.	MAF_USDA=2.5
NC_035081.1	67460000	.	C	T	.	.	MAF_USDA=15.833
NC_035081.1	67460012	.	T	A	.	.	MAF_USDA=13.115
NC_035081.1	67460055	.	C	T	.	.	MAF_INRAE=39.873;MAF_USDA=50.0
NC_035081.1	67460073	.	C	T	.	.	MAF_INRAE=3.333;MAF_USDA=2.083
NC_035081.1	67460119	.	G	A	.	.	MAF_USDA=4.918
NC_035081.1	67460125	.	C	G	.	.	MAF_INRAE=9.167
NC_035081.1	67460131	.	A	G	.	.	MAF_USDA=18.033
NC_035081.1	67460135	.	G	A	.	.	MAF_USDA=11.475
NC_035081.1	67460143	.	C	T	.	.	MAF_USDA=22.951
NC_035081.1	67460215	.	C	A	.	.	MAF_USDA=27.083
NC_035081.1	67460251	.	C	A	.	.	MAF_INRAE=25.0;MAF_USDA=12.5
NC_035081.1	67460307	.	T	G	.	.	MAF_INRAE=5.833;MAF_USDA=30.0
NC_035081.1	67460335	.	T	A	.	.	MAF_INRAE=13.333;MAF_USDA=25.0
NC_035081.1	67460339	.	G	T	.	.	MAF_INRAE=13.333;MAF_USDA=25.0
NC_035081.1	67460348	.	T	C	.	.	MAF_INRAE=13.333;MAF_USDA=20.833
NC_035081.1	67460350	.	G	T	.	.	MAF_INRAE=12.5;MAF_USDA=33.333
NC_035081.1	67460353	.	A	G	.	.	MAF_INRAE=46.667;MAF_USDA=31.25
NC_035081.1	67460356	.	G	A	.	.	MAF_INRAE=3.333
NC_035081.1	67460364	.	T	G	.	.	MAF_USDA=4.098
NC_035081.1	67460380	.	C	T	.	.	MAF_USDA=4.098
NC_035081.1	67460382	.	G	A	.	.	MAF_INRAE=6.667
NC_035081.1	67460384	.	T	A	.	.	MAF_USDA=7.377
NC_035081.1	67460386	.	T	G	.	.	MAF_INRAE=6.667;MAF_USDA=16.667
NC_035081.1	67460432	.	C	T	.	.	MAF_USDA=4.098
NC_035081.1	67460504	.	G	A	.	.	MAF_INRAE=6.667;MAF_USDA=1.639
NC_035081.1	67460505	.	C	T	.	.	MAF_USDA=6.471
NC_035081.1	67460559	.	C	T	.	.	MAF_INRAE=17.722
NC_035081.1	67460576	.	G	A	.	.	MAF_INRAE=3.333
NC_035081.1	67460579	.	T	G	.	.	MAF_INRAE=36.709
NC_035081.1	67460625	.	G	A	.	.	MAF_INRAE=6.667;MAF_USDA=4.098
NC_035081.1	67460628	.	A	C	.	.	MAF_USDA=7.377
NC_035081.1	67460629	.	T	C	.	.	MAF_INRAE=39.241;MAF_USDA=35.417
NC_035081.1	67460674	.	G	A	.	.	MAF_INRAE=3.333
NC_035081.1	67460682	.	A	C	.	.	MAF_INRAE=8.333;MAF_USDA=4.098
NC_035081.1	67460759	.	C	T	.	.	MAF_INRAE=3.333;MAF_USDA=2.941
NC_035081.1	67460773	.	T	A	.	.	MAF_INRAE=28.333;MAF_USDA=4.918
NC_035081.1	67460834	.	C	T	.	.	MAF_INRAE=5.263;MAF_USDA=5.882
NC_035081.1	67460848	.	A	G	.	.	MAF_INRAE=32.911;MAF_USDA=32.738
NC_035081.1	67460856	.	G	A	.	.	MAF_USDA=1.667
NC_035081.1	67460858	.	C	A	.	.	MAF_INRAE=6.667
NC_035081.1	67460868	.	C	T	.	.	MAF_USDA=1.667
NC_035081.1	67460890	.	T	C	.	.	MAF_INRAE=8.333;MAF_USDA=2.5
NC_035081.1	67460910	.	C	T	.	.	MAF_INRAE=3.333;MAF_USDA=2.083
NC_035081.1	67460916	.	T	C	.	.	MAF_INRAE=39.873;MAF_USDA=49.412
NC_035081.1	67460922	.	T	C	.	.	MAF_INRAE=5.263;MAF_USDA=5.882
NC_035081.1	67460940	.	T	C	.	.	MAF_USDA=1.667
NC_035081.1	67460970	.	T	G	.	.	MAF_INRAE=6.667
NC_035081.1	67460993	.	T	A	.	.	MAF_INRAE=25.949;MAF_USDA=27.647
NC_035081.1	67461006	.	C	T	.	.	MAF_USDA=3.279
NC_035081.1	67461014	.	C	T	.	.	MAF_USDA=7.377
NC_035081.1	67461072	.	C	G	.	.	MAF_INRAE=6.667
NC_035081.1	67461134	.	T	C	.	.	MAF_INRAE=5.833;MAF_USDA=1.639
NC_035081.1	67461176	.	C	A	.	.	MAF_INRAE=3.333
NC_035081.1	67461303	.	A	T	.	.	MAF_INRAE=3.333;MAF_USDA=2.941
NC_035081.1	67461333	.	G	T	.	.	MAF_INRAE=6.329;MAF_USDA=2.083
NC_035081.1	67461339	.	C	T	.	.	MAF_INRAE=34.177;MAF_USDA=24.118
NC_035081.1	67461424	.	C	T	.	.	MAF_USDA=2.459
NC_035081.1	67461456	.	T	C	.	.	MAF_INRAE=5.833;MAF_USDA=9.016
NC_035081.1	67461490	.	G	A	.	.	MAF_INRAE=6.329;MAF_USDA=1.176
NC_035081.1	67461540	.	T	G	.	.	MAF_USDA=3.279
NC_035081.1	67461555	.	A	C	.	.	MAF_USDA=1.639
NC_035081.1	67461688	.	G	A	.	.	MAF_INRAE=39.241;MAF_USDA=47.647
NC_035081.1	67461792	.	C	T	.	.	MAF_INRAE=9.167;MAF_USDA=2.459
NC_035081.1	67461807	.	C	A	.	.	MAF_INRAE=34.177;MAF_USDA=36.471
NC_035081.1	67461864	.	C	T	.	.	MAF_INRAE=15.789;MAF_USDA=7.059
NC_035081.1	67461871	.	C	A	.	.	MAF_USDA=4.098
NC_035081.1	67461899	.	T	C	.	.	MAF_USDA=6.667
NC_035081.1	67461928	.	G	A	.	.	MAF_USDA=4.098
NC_035081.1	67461988	.	G	A	.	.	MAF_INRAE=6.667
NC_035081.1	67461989	.	A	T	.	.	MAF_INRAE=6.667;MAF_USDA=9.836
NC_035081.1	67462077	.	T	C	.	.	MAF_INRAE=41.139;MAF_USDA=49.412
NC_035081.1	67462128	.	A	C	.	.	MAF_INRAE=15.789;MAF_USDA=50.0
NC_035081.1	67462191	.	G	T	.	.	MAF_USDA=4.819
NC_035081.1	67462229	.	C	G	.	.	MAF_USDA=7.377
NC_035081.1	67462281	.	C	A	.	.	MAF_USDA=1.639
NC_035081.1	67462284	.	T	A	.	.	MAF_USDA=6.25
NC_035081.1	67462352	.	G	A	.	.	MAF_USDA=5.738
NC_035081.1	67462353	.	G	T	.	.	MAF_USDA=5.738
NC_035081.1	67462440	.	C	T	.	.	MAF_USDA=1.639
NC_035081.1	67462620	.	G	T	.	.	MAF_USDA=1.639
NC_035081.1	67462637	.	G	C	.	.	MAF_INRAE=39.241;MAF_USDA=37.5
NC_035081.1	67462656	.	G	A	.	.	MAF_INRAE=25.0;MAF_USDA=1.639
NC_035081.1	67462677	.	A	G	.	.	MAF_INRAE=10.833;MAF_USDA=23.529
NC_035081.1	67462768	.	C	T	.	.	MAF_INRAE=15.789;MAF_USDA=7.059
NC_035081.1	67462799	.	C	T	.	.	MAF_INRAE=47.5;MAF_USDA=48.235
NC_035081.1	67462800	.	A	G	.	.	MAF_INRAE=47.5;MAF_USDA=48.235
NC_035081.1	67462866	.	G	T	.	.	MAF_USDA=8.197
NC_035081.1	67462880	.	A	T	.	.	MAF_USDA=1.639
NC_035081.1	67462886	.	T	C	.	.	MAF_USDA=1.639
NC_035081.1	67462904	.	G	T	.	.	MAF_INRAE=39.873;MAF_USDA=47.059
NC_035081.1	67462963	.	A	G	.	.	MAF_USDA=1.639
NC_035081.1	67463011	.	G	T	.	.	MAF_USDA=5.738
NC_035081.1	67463019	.	A	G	.	.	MAF_INRAE=39.873;MAF_USDA=48.235
NC_035081.1	67463023	.	T	C	.	.	MAF_INRAE=47.5;MAF_USDA=48.824
NC_035081.1	67463117	.	C	T	.	.	MAF_INRAE=12.5;MAF_USDA=23.529
NC_035081.1	67463183	.	G	A	.	.	MAF_INRAE=12.5;MAF_USDA=8.929
NC_035081.1	67463208	.	C	G	.	.	MAF_INRAE=25.833;MAF_USDA=18.75
NC_035081.1	67463229	.	G	T	.	.	MAF_USDA=3.333
NC_035081.1	67463283	.	G	T	.	.	MAF_INRAE=35.443;MAF_USDA=26.786
NC_035081.1	67463335	.	C	A	.	.	MAF_USDA=3.279
NC_035081.1	67463352	.	G	A	.	.	MAF_INRAE=3.333;MAF_USDA=18.235
NC_035081.1	67463410	.	G	A	.	.	MAF_INRAE=39.873;MAF_USDA=49.412
NC_035081.1	67463430	.	GCA	GCC	.	.	MAF_USDA=39.583
NC_035081.1	67463432	.	A	C	.	.	MAF_INRAE=39.873
NC_035081.1	67463539	.	T	C	.	.	MAF_INRAE=1.667
NC_035081.1	67463619	.	G	A	.	.	MAF_INRAE=25.0;MAF_USDA=18.75
NC_035081.1	67463754	.	A	G	.	.	MAF_INRAE=50.0;MAF_USDA=45.882
NC_035081.1	67463841	.	A	C	.	.	MAF_USDA=2.459
NC_035081.1	67463867	.	C	A	.	.	MAF_INRAE=15.789;MAF_USDA=6.471
NC_035081.1	67464054	.	C	A	.	.	MAF_USDA=1.639
NC_035081.1	67464076	.	C	T	.	.	MAF_USDA=7.377
NC_035081.1	67464097	.	T	C	.	.	MAF_USDA=3.279
NC_035081.1	67464136	.	G	C	.	.	MAF_INRAE=25.0;MAF_USDA=20.588
NC_035081.1	67464327	.	T	C	.	.	MAF_INRAE=9.167;MAF_USDA=2.459
NC_035081.1	67464333	.	CATTTGATT	CATTTGATA	.	.	MAF_USDA=43.75
NC_035081.1	67464341	.	T	A	.	.	MAF_INRAE=26.667
NC_035081.1	67464360	.	C	A	.	.	MAF_INRAE=32.911;MAF_USDA=17.647
NC_035081.1	67464378	.	G	T	.	.	MAF_INRAE=5.263;MAF_USDA=2.083
NC_035081.1	67464526	.	T	C	.	.	MAF_USDA=3.279
NC_035081.1	67464634	.	C	G	.	.	MAF_USDA=4.098
NC_035081.1	67464720	.	A	C	.	.	MAF_INRAE=3.333
NC_035081.1	67464751	.	T	C	.	.	MAF_INRAE=24.051;MAF_USDA=20.588
NC_035081.1	67464793	.	A	G	.	.	MAF_INRAE=27.5;MAF_USDA=4.098
NC_035081.1	67464799	.	C	A	.	.	MAF_INRAE=40.0;MAF_USDA=31.765
NC_035081.1	67464941	.	C	A	.	.	MAF_INRAE=6.667;MAF_USDA=1.639
NC_035081.1	67464948	.	T	C	.	.	MAF_INRAE=3.333;MAF_USDA=31.25
NC_035081.1	67464973	.	C	T	.	.	MAF_INRAE=11.667;MAF_USDA=5.882
NC_035081.1	67464974	.	A	T	.	.	MAF_INRAE=34.81;MAF_USDA=26.471
NC_035081.1	67464976	.	G	T	.	.	MAF_INRAE=25.833;MAF_USDA=26.471
NC_035081.1	67464984	.	A	T	.	.	MAF_INRAE=15.789
NC_035081.1	67464992	.	G	T	.	.	MAF_INRAE=19.167
NC_035081.1	67465030	.	T	A	.	.	MAF_USDA=3.279
NC_035081.1	67465032	.	A	C	.	.	MAF_INRAE=9.167;MAF_USDA=2.459
NC_035081.1	67465136	.	G	A	.	.	MAF_INRAE=9.167;MAF_USDA=2.459
NC_035081.1	67465159	.	T	A	.	.	MAF_USDA=49.412
NC_035081.1	67465220	.	A	T	.	.	MAF_INRAE=9.167;MAF_USDA=2.459
NC_035081.1	67465278	.	T	A	.	.	MAF_INRAE=6.667
NC_035081.1	67465279	.	C	A	.	.	MAF_USDA=2.5
NC_035081.1	67465400	.	A	C	.	.	MAF_USDA=8.824
NC_035081.1	67465408	.	C	A	.	.	MAF_USDA=37.5
NC_035081.1	67465420	.	A	C	.	.	MAF_INRAE=39.873;MAF_USDA=48.824
NC_035081.1	67465430	.	C	T	.	.	MAF_INRAE=5.263;MAF_USDA=2.941
NC_035081.1	67465456	.	C	T	.	.	MAF_USDA=2.459
NC_035081.1	67465479	.	C	G	.	.	MAF_USDA=11.765
NC_035081.1	67465496	.	C	T	.	.	MAF_INRAE=2.5;MAF_USDA=18.235
NC_035081.1	67465508	.	C	T	.	.	MAF_INRAE=32.911;MAF_USDA=17.647
NC_035081.1	67465509	.	G	A	.	.	MAF_INRAE=15.789;MAF_USDA=11.176
NC_035081.1	67465515	.	A	G	.	.	MAF_INRAE=11.667;MAF_USDA=20.0
NC_035081.1	67465539	.	A	T	.	.	MAF_INRAE=11.667;MAF_USDA=23.529
NC_035081.1	67465541	.	T	A	.	.	MAF_INRAE=11.667;MAF_USDA=23.529
NC_035081.1	67465573	.	G	A	.	.	MAF_INRAE=34.81;MAF_USDA=28.235
NC_035081.1	67465582	.	T	A	.	.	MAF_INRAE=15.789;MAF_USDA=5.738
NC_035081.1	67465587	.	G	A	.	.	MAF_INRAE=34.81;MAF_USDA=27.059
NC_035081.1	67465638	.	A	G	.	.	MAF_USDA=1.639
NC_035081.1	67465689	.	ATA	ATT	.	.	MAF_USDA=37.5
NC_035081.1	67465691	.	A	T	.	.	MAF_INRAE=47.5;MAF_USDA=46.721
NC_035081.1	67465782	.	A	C	.	.	MAF_INRAE=5.833;MAF_USDA=9.016
NC_035081.1	67465823	.	C	T	.	.	MAF_USDA=4.918
NC_035081.1	67465891	.	A	G	.	.	MAF_INRAE=39.873;MAF_USDA=48.824
NC_035081.1	67465944	.	C	T	.	.	MAF_INRAE=39.873;MAF_USDA=45.294
NC_035081.1	67466001	.	A	G	.	.	MAF_INRAE=3.333
NC_035081.1	67466017	.	A	G	.	.	MAF_USDA=1.639
NC_035081.1	67466032	.	G	A	.	.	MAF_INRAE=5.263;MAF_USDA=3.529
NC_035081.1	67466038	.	T	G	.	.	MAF_USDA=1.639
NC_035081.1	67466051	.	A	G	.	.	MAF_USDA=1.639
NC_035081.1	67466076	.	G	T	.	.	MAF_USDA=9.836
NC_035081.1	67466087	.	A	G	.	.	MAF_USDA=3.279
NC_035081.1	67466090	.	A	T	.	.	MAF_INRAE=26.667;MAF_USDA=22.941
NC_035081.1	67466101	.	A	G	.	.	MAF_INRAE=5.0;MAF_USDA=3.279
NC_035081.1	67466118	.	T	A	.	.	MAF_USDA=2.459
NC_035081.1	67466122	.	G	T	.	.	MAF_USDA=2.459
NC_035081.1	67466123	.	A	T	.	.	MAF_USDA=2.459
NC_035081.1	67466130	.	G	A	.	.	MAF_USDA=1.639
NC_035081.1	67466132	.	G	T	.	.	MAF_USDA=2.459
NC_035081.1	67466140	.	G	A	.	.	MAF_USDA=1.639
NC_035081.1	67466270	.	G	A	.	.	MAF_INRAE=8.333;MAF_USDA=2.459
NC_035081.1	67466354	.	T	G	.	.	MAF_INRAE=39.873;MAF_USDA=49.412
NC_035081.1	67466430	.	T	G	.	.	MAF_USDA=1.639
NC_035081.1	67466486	.	A	G	.	.	MAF_INRAE=3.333;MAF_USDA=3.529
NC_035081.1	67466499	.	T	G	.	.	MAF_INRAE=9.167;MAF_USDA=22.353
NC_035081.1	67466569	.	C	T	.	.	MAF_INRAE=33.544;MAF_USDA=23.529
NC_035081.1	67466611	.	A	T	.	.	MAF_USDA=2.459
NC_035081.1	67466615	.	T	A	.	.	MAF_INRAE=41.139;MAF_USDA=50.0
NC_035081.1	67466659	.	A	T	.	.	MAF_INRAE=21.053
NC_035081.1	67466676	.	A	G	.	.	MAF_USDA=2.459
NC_035081.1	67466680	.	C	T	.	.	MAF_USDA=4.918
NC_035081.1	67466689	.	A	G	.	.	MAF_INRAE=18.354;MAF_USDA=14.118
NC_035081.1	67466722	.	G	T	.	.	MAF_INRAE=32.911;MAF_USDA=17.647
NC_035081.1	67466776	.	T	C	.	.	MAF_USDA=1.639
NC_035081.1	67466778	.	C	T	.	.	MAF_INRAE=45.833;MAF_USDA=48.235
NC_035081.1	67466827	.	C	T	.	.	MAF_INRAE=5.263;MAF_USDA=4.706
NC_035081.1	67466835	.	G	T	.	.	MAF_USDA=7.059
NC_035081.1	67466902	.	A	C	.	.	MAF_USDA=1.667
NC_035081.1	67466934	.	C	A	.	.	MAF_INRAE=39.241;MAF_USDA=48.824
NC_035081.1	67466954	.	C	T	.	.	MAF_INRAE=8.333;MAF_USDA=2.459
NC_035081.1	67467045	.	G	A	.	.	MAF_INRAE=5.263;MAF_USDA=5.294
NC_035081.1	67467171	.	A	G	.	.	MAF_INRAE=39.241;MAF_USDA=48.235
NC_035081.1	67467235	.	T	A	.	.	MAF_USDA=2.459
NC_035081.1	67467252	.	C	T	.	.	MAF_INRAE=39.241;MAF_USDA=48.824
NC_035081.1	67467370	.	C	A	.	.	MAF_INRAE=33.544;MAF_USDA=17.647
NC_035081.1	67467380	.	C	T	.	.	MAF_USDA=7.377
NC_035081.1	67467438	.	C	T	.	.	MAF_INRAE=40.506;MAF_USDA=44.118
NC_035081.1	67467571	.	T	C	.	.	MAF_INRAE=34.81;MAF_USDA=41.176
NC_035081.1	67467761	.	C	T	.	.	MAF_USDA=1.639
NC_035081.1	67467770	.	C	T	.	.	MAF_INRAE=34.177;MAF_USDA=41.176
NC_035081.1	67467779	.	T	A	.	.	MAF_INRAE=6.667
NC_035081.1	67467934	.	T	G	.	.	MAF_INRAE=34.81;MAF_USDA=41.765
NC_035081.1	67468006	.	C	A	.	.	MAF_INRAE=5.833;MAF_USDA=9.016
NC_035081.1	67468010	.	A	T	.	.	MAF_USDA=6.25
NC_035081.1	67468058	.	T	A	.	.	MAF_USDA=12.295
NC_035081.1	67468065	.	G	C	.	.	MAF_INRAE=38.608;MAF_USDA=42.623
NC_035081.1	67468152	.	T	G	.	.	MAF_INRAE=32.278;MAF_USDA=21.765
NC_035081.1	67468167	.	A	C	.	.	MAF_INRAE=46.835;MAF_USDA=49.412
NC_035081.1	67468300	.	T	C	.	.	MAF_INRAE=3.333
NC_035081.1	67468326	.	T	C	.	.	MAF_INRAE=12.5;MAF_USDA=5.294
NC_035081.1	67468361	.	T	G	.	.	MAF_INRAE=3.333
NC_035081.1	67468529	.	T	A	.	.	MAF_INRAE=40.506;MAF_USDA=46.471
NC_035081.1	67468530	.	A	T	.	.	MAF_INRAE=12.658;MAF_USDA=9.412
NC_035081.1	67468551	.	A	T	.	.	MAF_INRAE=9.167;MAF_USDA=2.459
NC_035081.1	67468570	.	A	C	.	.	MAF_USDA=11.475
NC_035081.1	67468684	.	C	A	.	.	MAF_INRAE=27.5;MAF_USDA=3.279
NC_035081.1	67468721	.	C	T	.	.	MAF_USDA=2.459
NC_035081.1	67468734	.	G	A	.	.	MAF_USDA=1.639
NC_035081.1	67468742	.	C	T	.	.	MAF_INRAE=39.241;MAF_USDA=44.118
NC_035081.1	67468830	.	C	T	.	.	MAF_INRAE=39.241;MAF_USDA=42.941
NC_035081.1	67468881	.	C	A	.	.	MAF_INRAE=24.684;MAF_USDA=1.786
NC_035081.1	67468909	.	G	T	.	.	MAF_INRAE=10.526;MAF_USDA=4.706
NC_035081.1	67468948	.	G	T	.	.	MAF_INRAE=24.167;MAF_USDA=1.639
NC_035081.1	67468992	.	G	T	.	.	MAF_INRAE=32.911;MAF_USDA=18.824
NC_035081.1	67469030	.	T	G	.	.	MAF_INRAE=9.167;MAF_USDA=2.459
NC_035081.1	67469116	.	A	T	.	.	MAF_INRAE=32.911;MAF_USDA=22.951
NC_035081.1	67469123	.	A	T	.	.	MAF_USDA=8.197
NC_035081.1	67469143	.	G	T	.	.	MAF_INRAE=12.658;MAF_USDA=8.824
NC_035081.1	67469147	.	T	G	.	.	MAF_USDA=7.377
NC_035081.1	67469223	.	A	G	.	.	MAF_INRAE=26.667;MAF_USDA=10.417
NC_035081.1	67469251	.	C	G	.	.	MAF_INRAE=3.333;MAF_USDA=2.083
NC_035081.1	67469276	.	A	C	.	.	MAF_INRAE=15.789
NC_035081.1	67469280	.	T	C	.	.	MAF_INRAE=24.167;MAF_USDA=29.167
NC_035081.1	67469369	.	G	T	.	.	MAF_INRAE=3.333;MAF_USDA=2.083
NC_035081.1	67469436	.	A	G	.	.	MAF_INRAE=36.667;MAF_USDA=39.881
NC_035081.1	67469446	.	G	A	.	.	MAF_INRAE=12.5;MAF_USDA=5.952
NC_035081.1	67469452	.	C	T	.	.	MAF_INRAE=27.848;MAF_USDA=43.452
NC_035081.1	67469517	.	A	G	.	.	MAF_INRAE=10.526;MAF_USDA=8.824
NC_035081.1	67469521	.	G	A	.	.	MAF_INRAE=15.789
NC_035081.1	67469569	.	C	G	.	.	MAF_INRAE=6.667;MAF_USDA=9.016
NC_035081.1	67469578	.	G	A	.	.	MAF_INRAE=6.667;MAF_USDA=9.016
NC_035081.1	67469604	.	G	T	.	.	MAF_INRAE=5.263;MAF_USDA=1.176
NC_035081.1	67469622	.	T	A	.	.	MAF_INRAE=3.333
NC_035081.1	67469677	.	C	T	.	.	MAF_USDA=4.098
NC_035081.1	67469710	.	T	C	.	.	MAF_INRAE=15.789
NC_035081.1	67469723	.	A	C	.	.	MAF_INRAE=15.789
NC_035081.1	67469757	.	A	T	.	.	MAF_INRAE=15.789
NC_035081.1	67469763	.	C	A	.	.	MAF_INRAE=15.789
NC_035081.1	67469857	.	C	T	.	.	MAF_INRAE=13.291;MAF_USDA=33.333
NC_035081.1	67469888	.	T	A	.	.	MAF_INRAE=6.329
NC_035081.1	67469942	.	T	C	.	.	MAF_INRAE=3.333
NC_035081.1	67469950	.	T	G	.	.	MAF_INRAE=2.5
NC_035081.1	67469964	.	C	T	.	.	MAF_USDA=1.639
NC_035081.1	67470076	.	G	C	.	.	MAF_USDA=4.918
NC_035081.1	67470077	.	A	G	.	.	MAF_USDA=1.639
NC_035081.1	67470085	.	T	C	.	.	MAF_USDA=6.557
NC_035081.1	67470136	.	G	T	.	.	MAF_USDA=7.377
NC_035081.1	67470147	.	T	C	.	.	MAF_USDA=9.016
NC_035081.1	67470152	.	C	A	.	.	MAF_USDA=8.197
NC_035081.1	67470154	.	G	C	.	.	MAF_USDA=7.377
NC_035081.1	67470171	.	T	C	.	.	MAF_INRAE=6.329;MAF_USDA=1.765
NC_035081.1	67470186	.	C	T	.	.	MAF_USDA=8.197
NC_035081.1	67470228	.	T	C	.	.	MAF_USDA=4.098
NC_035081.1	67470245	.	C	T	.	.	MAF_USDA=4.918
NC_035081.1	67470269	.	C	A	.	.	MAF_USDA=4.918
NC_035081.1	67470348	.	G	C	.	.	MAF_INRAE=12.5;MAF_USDA=7.059
NC_035081.1	67470351	.	G	A	.	.	MAF_USDA=1.639
NC_035081.1	67470383	.	C	A	.	.	MAF_INRAE=9.167;MAF_USDA=2.459
NC_035081.1	67470397	.	A	G	.	.	MAF_USDA=5.738
NC_035081.1	67470423	.	G	T	.	.	MAF_INRAE=14.167;MAF_USDA=14.706
NC_035081.1	67470501	.	C	T	.	.	MAF_INRAE=9.167;MAF_USDA=2.459
NC_035081.1	67470525	.	G	A	.	.	MAF_USDA=1.176
NC_035081.1	67470548	.	G	A	.	.	MAF_INRAE=39.167;MAF_USDA=47.059
NC_035081.1	67470572	.	C	T	.	.	MAF_USDA=1.639
NC_035081.1	67470580	.	T	C	.	.	MAF_INRAE=48.333;MAF_USDA=49.412
NC_035081.1	67470991	.	G	T	.	.	MAF_INRAE=10.526;MAF_USDA=13.529
NC_035081.1	67470992	.	T	G	.	.	MAF_USDA=13.529
NC_035081.1	67471122	.	A	T	.	.	MAF_USDA=2.5
NC_035081.1	67471138	.	A	C	.	.	MAF_INRAE=15.789;MAF_USDA=48.81
NC_035081.1	67471145	.	G	A	.	.	MAF_USDA=2.083
NC_035081.1	67471161	.	G	A	.	.	MAF_USDA=2.459
NC_035081.1	67471218	.	C	T	.	.	MAF_USDA=2.459
NC_035081.1	67471239	.	C	T	.	.	MAF_INRAE=19.167;MAF_USDA=2.459
NC_035081.1	67471258	.	T	G	.	.	MAF_INRAE=39.873;MAF_USDA=47.647
NC_035081.1	67471295	.	A	G	.	.	MAF_INRAE=25.0;MAF_USDA=21.765
NC_035081.1	67471378	.	A	C	.	.	MAF_INRAE=15.789
NC_035081.1	67471424	.	G	T	.	.	MAF_INRAE=34.167;MAF_USDA=46.471
NC_035081.1	67471429	.	C	T	.	.	MAF_USDA=7.377
NC_035081.1	67471496	.	T	C	.	.	MAF_USDA=4.098
NC_035081.1	67471576	.	G	T	.	.	MAF_INRAE=9.167;MAF_USDA=2.459
NC_035081.1	67471620	.	G	A	.	.	MAF_USDA=4.098
NC_035081.1	67471780	.	C	T	.	.	MAF_INRAE=39.241;MAF_USDA=48.824
NC_035081.1	67471811	.	C	T	.	.	MAF_USDA=22.353
NC_035081.1	67471831	.	G	A	.	.	MAF_USDA=4.918
NC_035081.1	67471894	.	G	A	.	.	MAF_USDA=2.459
NC_035081.1	67471929	.	G	A	.	.	MAF_USDA=4.918
NC_035081.1	67471932	.	G	A	.	.	MAF_INRAE=3.333;MAF_USDA=2.083
NC_035081.1	67471993	.	G	A	.	.	MAF_USDA=7.377
NC_035081.1	67471999	.	T	G	.	.	MAF_INRAE=6.329;MAF_USDA=1.639
NC_035081.1	67472024	.	C	T	.	.	MAF_INRAE=32.911;MAF_USDA=47.059
NC_035081.1	67472049	.	T	C	.	.	MAF_INRAE=32.911;MAF_USDA=24.118
NC_035081.1	67472099	.	A	C	.	.	MAF_USDA=1.639
NC_035081.1	67472187	.	C	T	.	.	MAF_USDA=33.333
NC_035081.1	67472303	.	C	T	.	.	MAF_INRAE=10.526;MAF_USDA=13.529
NC_035081.1	67472317	.	C	A	.	.	MAF_USDA=4.167
NC_035081.1	67472366	.	C	T	.	.	MAF_INRAE=5.263;MAF_USDA=2.976
NC_035081.1	67472367	.	A	G	.	.	MAF_USDA=2.5
NC_035081.1	67472526	.	T	A	.	.	MAF_USDA=4.918
NC_035081.1	67472538	.	G	A	.	.	MAF_USDA=2.941
NC_035081.1	67472587	.	G	T	.	.	MAF_INRAE=24.167;MAF_USDA=1.639
NC_035081.1	67472654	.	T	G	.	.	MAF_USDA=1.639
NC_035081.1	67472655	.	A	C	.	.	MAF_USDA=1.639
NC_035081.1	67472663	.	T	G	.	.	MAF_USDA=4.098
NC_035081.1	67472686	.	G	A	.	.	MAF_USDA=3.279
NC_035081.1	67472717	.	T	G	.	.	MAF_USDA=29.167
NC_035081.1	67472753	.	A	G	.	.	MAF_USDA=14.118
NC_035081.1	67472855	.	C	A	.	.	MAF_INRAE=12.658;MAF_USDA=13.529
NC_035081.1	67472885	.	A	C	.	.	MAF_INRAE=32.911;MAF_USDA=22.353
NC_035081.1	67472995	.	G	A	.	.	MAF_INRAE=31.646;MAF_USDA=22.353
NC_035081.1	67473033	.	G	T	.	.	MAF_USDA=13.69
NC_035081.1	67473037	.	T	A	.	.	MAF_USDA=1.667
NC_035081.1	67473057	.	A	C	.	.	MAF_INRAE=6.667
NC_035081.1	67473089	.	G	A	.	.	MAF_INRAE=32.278;MAF_USDA=22.353
NC_035081.1	67473177	.	C	G	.	.	MAF_USDA=20.0
NC_035081.1	67473193	.	G	C	.	.	MAF_INRAE=5.263;MAF_USDA=2.083
NC_035081.1	67473228	.	G	C	.	.	MAF_USDA=11.475
NC_035081.1	67473248	.	A	G,C	.	.	MAF_INRAE=3.333;MAF_USDA=9.016
NC_035081.1	67473253	.	A	G	.	.	MAF_USDA=9.016
NC_035081.1	67473255	.	T	C	.	.	MAF_USDA=8.197
NC_035081.1	67473268	.	A	G	.	.	MAF_USDA=14.754
NC_035081.1	67473271	.	T	G	.	.	MAF_INRAE=25.316;MAF_USDA=27.083
NC_035081.1	67473273	.	A	T	.	.	MAF_USDA=1.639
NC_035081.1	67473299	.	G	A	.	.	MAF_INRAE=40.0;MAF_USDA=42.941
NC_035081.1	67473304	.	C	T	.	.	MAF_USDA=4.098
NC_035081.1	67473337	.	A	G	.	.	MAF_USDA=17.213
NC_035081.1	67473340	.	A	T	.	.	MAF_USDA=17.213
NC_035081.1	67473345	.	G	T	.	.	MAF_USDA=20.588
NC_035081.1	67473346	.	G	A	.	.	MAF_USDA=17.213
NC_035081.1	67473359	.	A	G	.	.	MAF_USDA=14.754
NC_035081.1	67473360	.	C	T	.	.	MAF_USDA=16.393
NC_035081.1	67473364	.	T	A	.	.	MAF_USDA=18.033
NC_035081.1	67473376	.	A	G	.	.	MAF_USDA=15.574
NC_035081.1	67473381	.	C	A	.	.	MAF_INRAE=9.167;MAF_USDA=2.459
NC_035081.1	67473383	.	A	T	.	.	MAF_USDA=13.934
NC_035081.1	67473413	.	T	C	.	.	MAF_USDA=13.115
NC_035081.1	67473447	.	C	A	.	.	MAF_INRAE=9.167;MAF_USDA=24.706
NC_035081.1	67473470	.	C	T	.	.	MAF_INRAE=13.924;MAF_USDA=13.529
NC_035081.1	67473495	.	T	G	.	.	MAF_INRAE=9.167;MAF_USDA=24.706
NC_035081.1	67473531	.	A	T	.	.	MAF_INRAE=27.215;MAF_USDA=24.118
NC_035081.1	67473539	.	C	T	.	.	MAF_INRAE=27.848;MAF_USDA=24.118
NC_035081.1	67473653	.	C	T	.	.	MAF_USDA=4.098
NC_035081.1	67473654	.	G	A	.	.	MAF_USDA=4.098
NC_035081.1	67475305	.	A	G	.	.	MAF_USDA=25.0
NC_035081.1	67475366	.	G	A	.	.	MAF_USDA=1.667
NC_035081.1	67475385	.	G	C	.	.	MAF_INRAE=32.278;MAF_USDA=23.81
NC_035081.1	67475442	.	C	T	.	.	MAF_USDA=4.098
NC_035081.1	67475459	.	G	T	.	.	MAF_INRAE=32.278;MAF_USDA=24.118
NC_035081.1	67475549	.	A	G	.	.	MAF_INRAE=24.167;MAF_USDA=1.667
NC_035081.1	67475569	.	G	A	.	.	MAF_INRAE=12.5;MAF_USDA=6.471
NC_035081.1	67475609	.	T	A	.	.	MAF_INRAE=32.278;MAF_USDA=24.118
NC_035081.1	67475610	.	T	G	.	.	MAF_INRAE=37.5;MAF_USDA=24.118
NC_035081.1	67475649	.	T	C	.	.	MAF_INRAE=32.278;MAF_USDA=24.118
NC_035081.1	67475732	.	A	G	.	.	MAF_INRAE=32.278;MAF_USDA=22.353
NC_035081.1	67475751	.	T	C	.	.	MAF_INRAE=32.278;MAF_USDA=24.118
NC_035081.1	67475762	.	T	C	.	.	MAF_USDA=1.639
NC_035081.1	67475853	.	G	A	.	.	MAF_USDA=7.377
NC_035081.1	67475855	.	A	G	.	.	MAF_INRAE=32.911;MAF_USDA=23.529
NC_035081.1	67475863	.	C	T	.	.	MAF_USDA=3.279
NC_035081.1	67475876	.	G	A	.	.	MAF_USDA=2.459
NC_035081.1	67475915	.	C	T	.	.	MAF_USDA=4.918
NC_035081.1	67475937	.	C	T	.	.	MAF_USDA=4.098
NC_035081.1	67475971	.	G	T	.	.	MAF_INRAE=32.278;MAF_USDA=23.529
NC_035081.1	67475980	.	C	A	.	.	MAF_INRAE=32.278;MAF_USDA=23.529
NC_035081.1	67475982	.	T	C	.	.	MAF_INRAE=9.167;MAF_USDA=25.294
NC_035081.1	67476001	.	A	G	.	.	MAF_INRAE=32.278;MAF_USDA=23.529
NC_035081.1	67476002	.	T	G	.	.	MAF_INRAE=37.5;MAF_USDA=22.941
NC_035081.1	67476084	.	C	T	.	.	MAF_INRAE=9.167;MAF_USDA=25.882
NC_035081.1	67476088	.	G	T	.	.	MAF_INRAE=32.911;MAF_USDA=22.941
NC_035081.1	67476224	.	T	C	.	.	MAF_USDA=6.557
NC_035081.1	67476276	.	G	T	.	.	MAF_USDA=4.918
NC_035081.1	67476314	.	A	G	.	.	MAF_INRAE=33.544;MAF_USDA=23.529
NC_035081.1	67476345	.	C	G	.	.	MAF_INRAE=3.333;MAF_USDA=2.083
NC_035081.1	67476346	.	C	A	.	.	MAF_INRAE=3.333;MAF_USDA=2.083
NC_035081.1	67476362	.	A	T	.	.	MAF_USDA=4.918
NC_035081.1	67476481	.	T	G	.	.	MAF_INRAE=29.747;MAF_USDA=4.918
NC_035081.1	67476542	.	C	T	.	.	MAF_USDA=3.279
NC_035081.1	67476543	.	G	A	.	.	MAF_USDA=22.941
NC_035081.1	67476613	.	T	G	.	.	MAF_INRAE=13.291;MAF_USDA=13.529
NC_035081.1	67476618	.	A	T	.	.	MAF_USDA=6.557
NC_035081.1	67476628	.	A	T	.	.	MAF_INRAE=5.833
NC_035081.1	67476629	.	C	A	.	.	MAF_INRAE=5.833
NC_035081.1	67476643	.	A	C	.	.	MAF_USDA=4.167
NC_035081.1	67476645	.	A	C	.	.	MAF_USDA=21.765
NC_035081.1	67476716	.	G	T	.	.	MAF_USDA=2.5
NC_035081.1	67476787	.	T	C	.	.	MAF_USDA=4.167
NC_035081.1	67476792	.	G	A	.	.	MAF_USDA=23.81
NC_035081.1	67476978	.	C	T	.	.	MAF_USDA=33.333
NC_035081.1	67477038	.	A	C	.	.	MAF_USDA=22.941
NC_035081.1	67477061	.	G	A	.	.	MAF_INRAE=6.667
NC_035081.1	67477087	.	T	G	.	.	MAF_USDA=2.459
NC_035081.1	67477132	.	G	A	.	.	MAF_INRAE=4.43
NC_035081.1	67477143	.	A	T	.	.	MAF_USDA=1.639
NC_035081.1	67477146	.	T	C	.	.	MAF_INRAE=15.789;MAF_USDA=24.118
NC_035081.1	67477166	.	A	T	.	.	MAF_INRAE=5.0;MAF_USDA=11.176
NC_035081.1	67477310	.	G	A	.	.	MAF_USDA=2.459
NC_035081.1	67477374	.	A	C	.	.	MAF_USDA=20.588
NC_035081.1	67477402	.	G	A	.	.	MAF_INRAE=23.333;MAF_USDA=1.639
NC_035081.1	67477438	.	T	C	.	.	MAF_USDA=4.918
NC_035081.1	67477491	.	C	T	.	.	MAF_INRAE=39.873;MAF_USDA=48.824
NC_035081.1	67477559	.	A	G	.	.	MAF_INRAE=10.0;MAF_USDA=6.25
NC_035081.1	67477573	.	A	C	.	.	MAF_INRAE=5.833
NC_035081.1	67477584	.	T	C	.	.	MAF_INRAE=9.167;MAF_USDA=24.118
NC_035081.1	67477603	.	T	C	.	.	MAF_USDA=4.098
NC_035081.1	67477604	.	C	T	.	.	MAF_INRAE=19.167
NC_035081.1	67477615	.	A	G	.	.	MAF_INRAE=25.0;MAF_USDA=1.639
NC_035081.1	67477692	.	T	C	.	.	MAF_USDA=29.268
NC_035081.1	67477695	.	C	T	.	.	MAF_USDA=2.459
NC_035081.1	67477725	.	C	A	.	.	MAF_USDA=7.377
NC_035081.1	67477774	.	A	G	.	.	MAF_USDA=4.098
NC_035081.1	67477825	.	C	T	.	.	MAF_USDA=4.098
NC_035081.1	67477828	.	A	T	.	.	MAF_USDA=7.377
NC_035081.1	67477925	.	T	G	.	.	MAF_INRAE=15.0;MAF_USDA=31.967
NC_035081.1	67477965	.	A	C	.	.	MAF_INRAE=38.333;MAF_USDA=10.417
NC_035081.1	67477981	.	T	C	.	.	MAF_INRAE=3.333;MAF_USDA=19.88
NC_035081.1	67477984	.	A	T	.	.	MAF_USDA=3.333
NC_035081.1	67477998	.	C	T	.	.	MAF_INRAE=30.833;MAF_USDA=31.25
NC_035081.1	67478047	.	A	C	.	.	MAF_INRAE=24.684;MAF_USDA=23.529
NC_035081.1	67478110	.	G	T	.	.	MAF_INRAE=15.789
NC_035081.1	67478239	.	T	C	.	.	MAF_USDA=34.091
NC_035081.1	67478256	.	G	A	.	.	MAF_USDA=1.639
NC_035081.1	67478313	.	C	T	.	.	MAF_USDA=3.279
NC_035081.1	67478315	.	T	C	.	.	MAF_INRAE=3.333
NC_035081.1	67478406	.	A	T	.	.	MAF_INRAE=5.263;MAF_USDA=1.176
NC_035081.1	67478457	.	T	A	.	.	MAF_INRAE=39.241;MAF_USDA=48.235
NC_035081.1	67478467	.	T	C	.	.	MAF_INRAE=39.241;MAF_USDA=48.824
NC_035081.1	67478530	.	T	C	.	.	MAF_INRAE=5.833;MAF_USDA=1.639
NC_035081.1	67478587	.	G	T	.	.	MAF_INRAE=5.263;MAF_USDA=3.529
NC_035081.1	67478620	.	A	C	.	.	MAF_INRAE=39.241;MAF_USDA=44.118
NC_035081.1	67478627	.	G	A	.	.	MAF_INRAE=39.241;MAF_USDA=31.25
NC_035081.1	67478641	.	C	A	.	.	MAF_INRAE=46.667;MAF_USDA=33.333
NC_035081.1	67478642	.	T	A	.	.	MAF_USDA=33.333
NC_035081.1	67478682	.	T	G	.	.	MAF_INRAE=39.241;MAF_USDA=42.941
NC_035081.1	67478726	.	C	A	.	.	MAF_INRAE=39.241;MAF_USDA=41.765
NC_035081.1	67478727	.	C	A	.	.	MAF_INRAE=46.667;MAF_USDA=42.353
NC_035081.1	67478730	.	T	A	.	.	MAF_INRAE=9.167;MAF_USDA=14.706
NC_035081.1	67478737	.	G	T	.	.	MAF_INRAE=10.0;MAF_USDA=36.471
NC_035081.1	67478767	.	C	T	.	.	MAF_INRAE=17.089;MAF_USDA=17.647
NC_035081.1	67478793	.	A	G	.	.	MAF_INRAE=14.557;MAF_USDA=4.098
NC_035081.1	67478867	.	C	A	.	.	MAF_INRAE=43.671;MAF_USDA=33.529
NC_035081.1	67478896	.	G	T	.	.	MAF_INRAE=39.873;MAF_USDA=42.353
NC_035081.1	67478907	.	C	A	.	.	MAF_INRAE=39.873;MAF_USDA=42.941
NC_035081.1	67478924	.	C	T	.	.	MAF_INRAE=39.873;MAF_USDA=42.941
NC_035081.1	67478941	.	T	C	.	.	MAF_INRAE=10.0;MAF_USDA=37.647
NC_035081.1	67478943	.	T	C	.	.	MAF_INRAE=10.0;MAF_USDA=37.647
NC_035081.1	67478961	.	C	A	.	.	MAF_INRAE=39.241;MAF_USDA=43.529
NC_035081.1	67479001	.	G	A	.	.	MAF_INRAE=36.709;MAF_USDA=42.353
NC_035081.1	67479015	.	G	T	.	.	MAF_INRAE=39.241;MAF_USDA=44.118
NC_035081.1	67479058	.	A	C	.	.	MAF_USDA=1.639
NC_035081.1	67479063	.	T	C	.	.	MAF_INRAE=43.671;MAF_USDA=33.529
NC_035081.1	67479068	.	A	G	.	.	MAF_INRAE=39.241;MAF_USDA=48.235
NC_035081.1	67479093	.	C	A	.	.	MAF_USDA=44.118
NC_035081.1	67479216	.	T	G	.	.	MAF_INRAE=38.608;MAF_USDA=44.706
NC_035081.1	67479226	.	T	C	.	.	MAF_INRAE=39.241;MAF_USDA=45.294
NC_035081.1	67479262	.	C	A	.	.	MAF_INRAE=39.241;MAF_USDA=44.706
NC_035081.1	67479270	.	C	T	.	.	MAF_INRAE=39.241;MAF_USDA=45.294
NC_035081.1	67479345	.	G	A	.	.	MAF_INRAE=5.263;MAF_USDA=10.417
NC_035081.1	67479349	.	T	G	.	.	MAF_USDA=10.417
NC_035081.1	67479362	.	T	A	.	.	MAF_INRAE=5.263;MAF_USDA=10.417
NC_035081.1	67479445	.	C	T	.	.	MAF_INRAE=39.241;MAF_USDA=43.529
NC_035081.1	67479446	.	T	G	.	.	MAF_INRAE=46.667;MAF_USDA=42.941
NC_035081.1	67479485	.	T	A	.	.	MAF_INRAE=6.667
NC_035081.1	67479506	.	C	T	.	.	MAF_INRAE=33.333;MAF_USDA=6.557
NC_035081.1	67479522	.	C	A	.	.	MAF_INRAE=39.241;MAF_USDA=42.941
NC_035081.1	67479664	.	C	T	.	.	MAF_INRAE=37.5;MAF_USDA=47.647
NC_035081.1	67479802	.	T	C	.	.	MAF_INRAE=44.167;MAF_USDA=42.353
NC_035081.1	67479804	.	A	C	.	.	MAF_INRAE=44.167;MAF_USDA=42.353
NC_035081.1	67479909	.	C	A	.	.	MAF_INRAE=15.823;MAF_USDA=15.294
NC_035081.1	67479927	.	T	G	.	.	MAF_INRAE=33.333;MAF_USDA=7.377
NC_035081.1	67479976	.	T	A	.	.	MAF_USDA=33.333
NC_035081.1	67479978	.	A	C	.	.	MAF_USDA=33.333
NC_035081.1	67479979	.	A	C	.	.	MAF_USDA=33.333
NC_035081.1	67479984	.	T	C	.	.	MAF_INRAE=5.263;MAF_USDA=10.417
NC_035081.1	67480022	.	T	A	.	.	MAF_INRAE=15.823;MAF_USDA=15.882
NC_035081.1	67480035	.	G	A	.	.	MAF_INRAE=18.987;MAF_USDA=14.118
NC_035081.1	67480080	.	C	T	.	.	MAF_INRAE=15.789
NC_035081.1	67480084	.	T	A	.	.	MAF_USDA=1.639
NC_035081.1	67480145	.	G	A	.	.	MAF_INRAE=15.823;MAF_USDA=12.941
NC_035081.1	67480169	.	G	A	.	.	MAF_INRAE=13.924;MAF_USDA=40.0
NC_035081.1	67480213	.	C	T	.	.	MAF_INRAE=5.263;MAF_USDA=10.417
NC_035081.1	67480215	.	G	C	.	.	MAF_INRAE=44.304;MAF_USDA=34.118
NC_035081.1	67480277	.	C	T	.	.	MAF_INRAE=46.203;MAF_USDA=22.941
NC_035081.1	67480281	.	T	G	.	.	MAF_USDA=6.25
NC_035081.1	67480370	.	A	G	.	.	MAF_USDA=8.824
NC_035081.1	67480498	.	C	A	.	.	MAF_USDA=4.118
NC_035081.1	67480662	.	C	A	.	.	MAF_INRAE=31.646;MAF_USDA=13.934
NC_035081.1	67480664	.	T	G	.	.	MAF_INRAE=9.167;MAF_USDA=2.459
NC_035081.1	67480770	.	C	A	.	.	MAF_INRAE=9.167;MAF_USDA=3.279
NC_035081.1	67480773	.	C	T	.	.	MAF_INRAE=39.241;MAF_USDA=48.824
NC_035081.1	67480774	.	G	T	.	.	MAF_INRAE=31.646;MAF_USDA=8.197
NC_035081.1	67480794	.	C	T	.	.	MAF_INRAE=5.263;MAF_USDA=10.417
NC_035081.1	67480886	.	C	T	.	.	MAF_INRAE=5.263;MAF_USDA=3.529
NC_035081.1	67480912	.	T	G	.	.	MAF_INRAE=29.114;MAF_USDA=7.377
NC_035081.1	67480921	.	G	A	.	.	MAF_INRAE=29.114;MAF_USDA=7.377
NC_035081.1	67481116	.	C	A	.	.	MAF_INRAE=39.241;MAF_USDA=49.405
NC_035081.1	67481166	.	C	G	.	.	MAF_INRAE=3.333
NC_035081.1	67481181	.	C	T	.	.	MAF_INRAE=44.304;MAF_USDA=35.882
NC_035081.1	67481278	.	A	G	.	.	MAF_INRAE=10.0;MAF_USDA=37.647
NC_035081.1	67481312	.	G	A	.	.	MAF_USDA=6.25
NC_035081.1	67481443	.	C	A	.	.	MAF_INRAE=17.5
NC_035081.1	67481622	.	C	T	.	.	MAF_USDA=6.25
NC_035081.1	67481623	.	G	A	.	.	MAF_INRAE=8.333;MAF_USDA=2.459
NC_035081.1	67481768	.	T	G	.	.	MAF_INRAE=6.667
NC_035081.1	67481810	.	T	C	.	.	MAF_INRAE=5.263;MAF_USDA=2.083
NC_035081.1	67481824	.	G	A	.	.	MAF_INRAE=10.833;MAF_USDA=36.471
NC_035081.1	67481948	.	G	A	.	.	MAF_USDA=12.295
NC_035081.1	67482016	.	C	A	.	.	MAF_USDA=1.639
NC_035081.1	67482049	.	G	A	.	.	MAF_USDA=4.706
NC_035081.1	67482058	.	C	A	.	.	MAF_USDA=6.25
NC_035081.1	67482097	.	T	C	.	.	MAF_USDA=4.118
NC_035081.1	67482147	.	A	G	.	.	MAF_USDA=31.25
NC_035081.1	67482164	.	T	A	.	.	MAF_USDA=12.5
NC_035081.1	67483646	.	G	A	.	.	MAF_INRAE=15.789;MAF_USDA=5.738
NC_035081.1	67483678	.	T	G	.	.	MAF_INRAE=6.667;MAF_USDA=25.294
NC_035081.1	67483686	.	G	T	.	.	MAF_INRAE=3.333;MAF_USDA=14.706
NC_035081.1	67483721	.	C	T	.	.	MAF_INRAE=15.789
NC_035081.1	67483754	.	C	T	.	.	MAF_INRAE=5.263;MAF_USDA=3.529
NC_035081.1	67483778	.	G	A	.	.	MAF_INRAE=5.263;MAF_USDA=3.529
NC_035081.1	67484074	.	G	A	.	.	MAF_INRAE=6.667;MAF_USDA=7.647
NC_035081.1	67484154	.	G	T	.	.	MAF_INRAE=15.789
NC_035081.1	67484158	.	A	T	.	.	MAF_INRAE=3.333
NC_035081.1	67484266	.	T	G	.	.	MAF_INRAE=3.333
NC_035081.1	67484292	.	G	T	.	.	MAF_INRAE=3.333;MAF_USDA=2.083
NC_035081.1	67484310	.	C	A	.	.	MAF_INRAE=29.114;MAF_USDA=5.738
NC_035081.1	67484451	.	C	G	.	.	MAF_USDA=3.279
NC_035081.1	67484458	.	A	C	.	.	MAF_INRAE=18.354;MAF_USDA=14.706
NC_035081.1	67484490	.	C	T	.	.	MAF_INRAE=29.114;MAF_USDA=6.557
NC_035081.1	67484512	.	A	T	.	.	MAF_INRAE=29.114;MAF_USDA=8.197
NC_035081.1	67484557	.	G	A	.	.	MAF_INRAE=10.0;MAF_USDA=12.5
NC_035081.1	67484598	.	G	A	.	.	MAF_INRAE=29.114;MAF_USDA=5.738
NC_035081.1	67484778	.	A	G	.	.	MAF_INRAE=5.263;MAF_USDA=10.417
NC_035081.1	67484785	.	T	C	.	.	MAF_INRAE=3.333
NC_035081.1	67484918	.	G	A	.	.	MAF_INRAE=5.263;MAF_USDA=3.529
NC_035081.1	67484924	.	G	T	.	.	MAF_INRAE=29.114;MAF_USDA=6.557
NC_035081.1	67484938	.	G	A	.	.	MAF_USDA=3.279
NC_035081.1	67484984	.	G	T	.	.	MAF_INRAE=3.333;MAF_USDA=6.471
NC_035081.1	67485055	.	A	G	.	.	MAF_INRAE=39.241;MAF_USDA=49.412
NC_035081.1	67485092	.	A	C	.	.	MAF_INRAE=3.333;MAF_USDA=5.294
NC_035081.1	67485235	.	C	T	.	.	MAF_INRAE=34.177;MAF_USDA=40.588
NC_035081.1	67485250	.	G	A	.	.	MAF_USDA=6.25
NC_035081.1	67485365	.	A	G	.	.	MAF_USDA=4.098
NC_035081.1	67485555	.	G	A	.	.	MAF_USDA=6.25
NC_035081.1	67485593	.	A	T	.	.	MAF_INRAE=15.789
NC_035081.1	67485613	.	C	T	.	.	MAF_USDA=2.459
NC_035081.1	67485614	.	G	A	.	.	MAF_INRAE=15.789
NC_035081.1	67485647	.	C	A	.	.	MAF_INRAE=5.263;MAF_USDA=10.417
NC_035081.1	67485708	.	G	A	.	.	MAF_INRAE=3.333
NC_035081.1	67485833	.	T	G	.	.	MAF_USDA=29.167
NC_035081.1	67485882	.	A	T	.	.	MAF_USDA=8.235
NC_035081.1	67485980	.	C	T	.	.	MAF_USDA=4.098
NC_035081.1	67485987	.	A	G	.	.	MAF_INRAE=3.333
NC_035081.1	67486078	.	G	A	.	.	MAF_INRAE=39.241;MAF_USDA=48.824
NC_035081.1	67486126	.	T	A	.	.	MAF_INRAE=9.167;MAF_USDA=36.471
NC_035081.1	67486290	.	A	C	.	.	MAF_INRAE=3.333;MAF_USDA=2.083
NC_035081.1	67486314	.	T	G	.	.	MAF_INRAE=40.506;MAF_USDA=45.294
NC_035081.1	67486408	.	C	T	.	.	MAF_INRAE=29.747;MAF_USDA=11.176
NC_035081.1	67486678	.	C	T	.	.	MAF_INRAE=3.333
NC_035081.1	67486717	.	T	G	.	.	MAF_INRAE=39.241;MAF_USDA=48.235
NC_035081.1	67486770	.	C	A	.	.	MAF_INRAE=31.646;MAF_USDA=6.557
NC_035081.1	67486804	.	G	A	.	.	MAF_INRAE=6.667
NC_035081.1	67486850	.	G	A	.	.	MAF_INRAE=5.263;MAF_USDA=4.118
NC_035081.1	67486933	.	C	T	.	.	MAF_INRAE=18.333;MAF_USDA=1.639
NC_035081.1	67487002	.	A	G	.	.	MAF_INRAE=39.241;MAF_USDA=50.0
NC_035081.1	67487049	.	A	T	.	.	MAF_USDA=2.459
NC_035081.1	67487052	.	T	G	.	.	MAF_INRAE=39.241;MAF_USDA=45.882
NC_035081.1	67487095	.	T	G	.	.	MAF_USDA=1.639
NC_035081.1	67487129	.	G	A	.	.	MAF_USDA=1.639
NC_035081.1	67487159	.	A	T	.	.	MAF_USDA=1.639
NC_035081.1	67487168	.	G	A	.	.	MAF_INRAE=32.911;MAF_USDA=11.176
NC_035081.1	67487302	.	A	G	.	.	MAF_INRAE=15.789
NC_035081.1	67487380	.	C	T	.	.	MAF_INRAE=33.544;MAF_USDA=11.31
NC_035081.1	67487417	.	C	A	.	.	MAF_USDA=7.059
NC_035081.1	67487734	.	G	T	.	.	MAF_INRAE=20.253;MAF_USDA=25.294
NC_035081.1	67487753	.	C	T	.	.	MAF_INRAE=21.667;MAF_USDA=25.294
NC_035081.1	67487761	.	T	C	.	.	MAF_INRAE=21.667;MAF_USDA=25.294
NC_035081.1	67487799	.	T	C	.	.	MAF_USDA=6.557
NC_035081.1	67487842	.	G	T	.	.	MAF_USDA=21.311
NC_035081.1	67487902	.	C	T	.	.	MAF_INRAE=46.203;MAF_USDA=37.5
NC_035081.1	67487906	.	T	A	.	.	MAF_INRAE=44.167;MAF_USDA=44.706
NC_035081.1	67487945	.	G	A	.	.	MAF_INRAE=39.241;MAF_USDA=47.647
NC_035081.1	67488016	.	C	A	.	.	MAF_INRAE=13.333;MAF_USDA=27.647
NC_035081.1	67488018	.	T	C	.	.	MAF_USDA=4.098
NC_035081.1	67488024	.	C	T	.	.	MAF_INRAE=5.833;MAF_USDA=1.639
NC_035081.1	67488200	.	C	T	.	.	MAF_INRAE=3.333
NC_035081.1	67488258	.	T	C	.	.	MAF_INRAE=3.333
NC_035081.1	67488466	.	T	C	.	.	MAF_INRAE=39.241;MAF_USDA=48.235
NC_035081.1	67488483	.	A	C	.	.	MAF_USDA=6.25
NC_035081.1	67488519	.	C	T	.	.	MAF_INRAE=39.873;MAF_USDA=48.824
NC_035081.1	67488581	.	G	A	.	.	MAF_INRAE=39.873;MAF_USDA=47.647
NC_035081.1	67488587	.	C	T	.	.	MAF_INRAE=39.873;MAF_USDA=47.647
NC_035081.1	67488699	.	G	C	.	.	MAF_INRAE=18.354;MAF_USDA=14.706
NC_035081.1	67488749	.	C	G	.	.	MAF_INRAE=39.241;MAF_USDA=48.824
NC_035081.1	67488947	.	G	C	.	.	MAF_INRAE=5.263;MAF_USDA=2.941
NC_035081.1	67488959	.	G	T	.	.	MAF_INRAE=18.333
NC_035081.1	67489056	.	C	T	.	.	MAF_USDA=4.098
NC_035081.1	67489075	.	G	C	.	.	MAF_INRAE=5.833;MAF_USDA=1.639
NC_035081.1	67489076	.	C	T	.	.	MAF_INRAE=29.114;MAF_USDA=8.197
NC_035081.1	67489096	.	T	C	.	.	MAF_INRAE=39.241;MAF_USDA=47.059
NC_035081.1	67489112	.	A	C	.	.	MAF_INRAE=5.263;MAF_USDA=3.529
NC_035081.1	67489114	.	T	A	.	.	MAF_USDA=5.738
NC_035081.1	67489152	.	G	T	.	.	MAF_INRAE=3.333;MAF_USDA=2.083
NC_035081.1	67489153	.	G	A	.	.	MAF_INRAE=3.333;MAF_USDA=2.083
NC_035081.1	67489222	.	C	T	.	.	MAF_USDA=8.333
NC_035081.1	67489266	.	G	T	.	.	MAF_INRAE=39.241;MAF_USDA=48.235
NC_035081.1	67489300	.	C	A	.	.	MAF_INRAE=39.873;MAF_USDA=48.235
NC_035081.1	67489375	.	T	A	.	.	MAF_USDA=6.25
NC_035081.1	67489390	.	T	C	.	.	MAF_INRAE=34.167;MAF_USDA=9.322
NC_035081.1	67489427	.	C	T	.	.	MAF_INRAE=3.333
NC_035081.1	67489502	.	G	A	.	.	MAF_INRAE=46.667;MAF_USDA=50.0
NC_035081.1	67489660	.	C	T	.	.	MAF_INRAE=29.114;MAF_USDA=8.197
NC_035081.1	67489700	.	G	A	.	.	MAF_INRAE=3.333
NC_035081.1	67489750	.	G	T	.	.	MAF_INRAE=3.333
NC_035081.1	67489788	.	A	G	.	.	MAF_INRAE=19.167
NC_035081.1	67489866	.	C	T	.	.	MAF_USDA=43.529
NC_035081.1	67490124	.	A	G	.	.	MAF_USDA=35.417
NC_035081.1	67490125	.	G	T	.	.	MAF_USDA=33.333
NC_035081.1	67490142	.	A	C	.	.	MAF_USDA=20.0
NC_035081.1	67490154	.	T	G	.	.	MAF_USDA=7.377
NC_035081.1	67490159	.	C	T	.	.	MAF_USDA=36.471
NC_035081.1	67490160	.	A	C	.	.	MAF_USDA=45.882
NC_035081.1	67490172	.	G	A	.	.	MAF_USDA=42.941
NC_035081.1	67490210	.	A	G	.	.	MAF_INRAE=6.667
NC_035081.1	67490237	.	A	G	.	.	MAF_USDA=3.279
NC_035081.1	67490246	.	G	A	.	.	MAF_USDA=3.279
NC_035081.1	67490294	.	G	A	.	.	MAF_INRAE=41.139;MAF_USDA=40.588
NC_035081.1	67490302	.	A	C	.	.	MAF_INRAE=38.608;MAF_USDA=45.882
NC_035081.1	67490332	.	G	C	.	.	MAF_USDA=4.918
NC_035081.1	67490342	.	C	A	.	.	MAF_INRAE=30.38;MAF_USDA=19.412
NC_035081.1	67490443	.	T	C	.	.	MAF_INRAE=40.506;MAF_USDA=41.176
NC_035081.1	67490444	.	T	A	.	.	MAF_INRAE=46.667;MAF_USDA=41.176
NC_035081.1	67490463	.	A	C	.	.	MAF_INRAE=39.241;MAF_USDA=46.471
NC_035081.1	67490471	.	A	T	.	.	MAF_USDA=6.25
NC_035081.1	67490613	.	A	G	.	.	MAF_USDA=1.639
NC_035081.1	67490620	.	A	C	.	.	MAF_INRAE=18.354;MAF_USDA=14.706
NC_035081.1	67490653	.	T	G	.	.	MAF_USDA=3.279
NC_035081.1	67490789	.	G	A	.	.	MAF_INRAE=45.57;MAF_USDA=37.647
NC_035081.1	67490819	.	C	G	.	.	MAF_INRAE=6.667;MAF_USDA=13.934
NC_035081.1	67490843	.	G	A	.	.	MAF_USDA=3.279
NC_035081.1	67490918	.	C	G	.	.	MAF_INRAE=14.557;MAF_USDA=4.918
NC_035081.1	67490956	.	A	C	.	.	MAF_INRAE=37.975;MAF_USDA=48.235
NC_035081.1	67490981	.	A	T	.	.	MAF_INRAE=39.241;MAF_USDA=40.476
NC_035081.1	67491006	.	A	G	.	.	MAF_USDA=20.0
NC_035081.1	67491114	.	C	T	.	.	MAF_USDA=50.0
NC_035081.1	67491115	.	T	C	.	.	MAF_USDA=50.0
NC_035081.1	67491165	.	G	T	.	.	MAF_USDA=50.0
NC_035081.1	67491727	.	A	C	.	.	MAF_USDA=29.167
NC_035081.1	67491749	.	G	A	.	.	MAF_INRAE=15.789;MAF_USDA=47.647
NC_035081.1	67491814	.	C	T	.	.	MAF_INRAE=3.333;MAF_USDA=10.588
NC_035081.1	67491855	.	C	T	.	.	MAF_INRAE=39.241;MAF_USDA=48.824
NC_035081.1	67491899	.	C	A	.	.	MAF_INRAE=15.789;MAF_USDA=50.0
NC_035081.1	67491914	.	G	A	.	.	MAF_INRAE=15.789;MAF_USDA=50.0
NC_035081.1	67491918	.	A	T	.	.	MAF_USDA=50.0
NC_035081.1	67491919	.	G	A	.	.	MAF_INRAE=43.333;MAF_USDA=37.5
NC_035081.1	67491959	.	C	T	.	.	MAF_INRAE=3.333
NC_035081.1	67491995	.	T	A	.	.	MAF_INRAE=39.241;MAF_USDA=48.824
NC_035081.1	67491999	.	G	A	.	.	MAF_INRAE=46.667;MAF_USDA=41.176
NC_035081.1	67492020	.	G	A	.	.	MAF_INRAE=3.333;MAF_USDA=7.059
NC_035081.1	67492043	.	T	C	.	.	MAF_INRAE=37.342;MAF_USDA=37.647
NC_035081.1	67492048	.	G	C	.	.	MAF_USDA=6.25
NC_035081.1	67492079	.	T	A	.	.	MAF_USDA=37.5
NC_035081.1	67492080	.	C	A	.	.	MAF_USDA=37.5
NC_035081.1	67492081	.	T	A	.	.	MAF_INRAE=39.241;MAF_USDA=8.333
NC_035081.1	67492114	.	C	A	.	.	MAF_USDA=35.417
NC_035081.1	67492117	.	A	G	.	.	MAF_INRAE=43.333;MAF_USDA=35.417
NC_035081.1	67492149	.	T	G	.	.	MAF_USDA=1.639
NC_035081.1	67492190	.	A	C	.	.	MAF_INRAE=36.076;MAF_USDA=38.235
NC_035081.1	67492207	.	C	T	.	.	MAF_INRAE=39.241;MAF_USDA=48.824
NC_035081.1	67492209	.	A	G	.	.	MAF_INRAE=46.667;MAF_USDA=44.706
NC_035081.1	67492218	.	G	T	.	.	MAF_INRAE=39.241;MAF_USDA=48.824
NC_035081.1	67492232	.	A	C	.	.	MAF_USDA=6.25
NC_035081.1	67492393	.	G	T	.	.	MAF_USDA=9.836
NC_035081.1	67492402	.	T	A	.	.	MAF_INRAE=39.241;MAF_USDA=48.824
NC_035081.1	67492415	.	A	G	.	.	MAF_INRAE=39.873;MAF_USDA=48.824
NC_035081.1	67492468	.	G	T	.	.	MAF_USDA=1.639
NC_035081.1	67492522	.	C	T	.	.	MAF_INRAE=39.241;MAF_USDA=48.824
NC_035081.1	67492555	.	A	G	.	.	MAF_USDA=6.25
NC_035081.1	67492561	.	C	G,T	.	.	MAF_INRAE=18.333;MAF_USDA=1.639
NC_035081.1	67492566	.	C	G	.	.	MAF_USDA=3.279
NC_035081.1	67492662	.	C	A	.	.	MAF_INRAE=38.608;MAF_USDA=48.824
NC_035081.1	67492700	.	T	G	.	.	MAF_USDA=4.098
NC_035081.1	67492707	.	A	G	.	.	MAF_INRAE=38.608;MAF_USDA=48.824
NC_035081.1	67492744	.	C	T	.	.	MAF_INRAE=15.789
NC_035081.1	67492830	.	G	A	.	.	MAF_USDA=1.639
NC_035081.1	67492886	.	C	T	.	.	MAF_INRAE=39.873;MAF_USDA=48.824
NC_035081.1	67492906	.	C	T	.	.	MAF_INRAE=39.241;MAF_USDA=45.294
NC_035081.1	67492907	.	A	T	.	.	MAF_INRAE=43.333;MAF_USDA=38.235
NC_035081.1	67492918	.	G	A	.	.	MAF_INRAE=5.263;MAF_USDA=10.417
NC_035081.1	67492919	.	A	T	.	.	MAF_USDA=10.417
NC_035081.1	67492927	.	C	T	.	.	MAF_INRAE=5.263;MAF_USDA=10.417
NC_035081.1	67492983	.	C	T	.	.	MAF_USDA=4.118
NC_035081.1	67492984	.	G	A	.	.	MAF_INRAE=39.873;MAF_USDA=44.706
NC_035081.1	67493044	.	G	T	.	.	MAF_INRAE=39.241;MAF_USDA=48.824
NC_035081.1	67493061	.	T	A	.	.	MAF_INRAE=5.263;MAF_USDA=10.417
NC_035081.1	67493081	.	T	A	.	.	MAF_USDA=18.824
NC_035081.1	67493083	.	G	T	.	.	MAF_INRAE=47.5;MAF_USDA=49.412
NC_035081.1	67493091	.	C	T	.	.	MAF_INRAE=39.873;MAF_USDA=47.647
NC_035081.1	67493107	.	C	T	.	.	MAF_INRAE=3.333;MAF_USDA=2.083
NC_035081.1	67493132	.	AGCTTGGTT	AGCTTGGTC	.	.	MAF_USDA=35.417
NC_035081.1	67493140	.	T	C	.	.	MAF_INRAE=48.333;MAF_USDA=45.902
NC_035081.1	67493164	.	T	A	.	.	MAF_INRAE=40.506;MAF_USDA=47.647
NC_035081.1	67493204	.	C	T	.	.	MAF_INRAE=41.139;MAF_USDA=47.647
NC_035081.1	67493289	.	A	C	.	.	MAF_INRAE=39.241;MAF_USDA=44.706
NC_035081.1	67493291	.	A	G	.	.	MAF_INRAE=5.833
NC_035081.1	67493399	.	G	A	.	.	MAF_INRAE=3.333;MAF_USDA=19.643
NC_035081.1	67493400	.	C	G	.	.	MAF_INRAE=3.333;MAF_USDA=19.048
NC_035081.1	67493407	.	T	C	.	.	MAF_INRAE=3.333;MAF_USDA=19.048
NC_035081.1	67493424	.	A	G	.	.	MAF_INRAE=3.333;MAF_USDA=39.881
NC_035081.1	67493450	.	G	A	.	.	MAF_USDA=4.167
NC_035081.1	67493471	.	T	G	.	.	MAF_INRAE=5.263;MAF_USDA=3.571
NC_035081.1	67493475	.	G	T	.	.	MAF_INRAE=47.5;MAF_USDA=44.048
NC_035081.1	67493519	.	C	A	.	.	MAF_INRAE=15.789;MAF_USDA=50.0
NC_035081.1	67493580	.	A	G	.	.	MAF_USDA=7.5
NC_035081.1	67493595	.	A	T	.	.	MAF_INRAE=37.342;MAF_USDA=28.049
NC_035081.1	67493597	.	C	T	.	.	MAF_USDA=28.049
NC_035081.1	67493601	.	A	G	.	.	MAF_INRAE=49.167;MAF_USDA=42.262
NC_035081.1	67493649	.	T	G	.	.	MAF_USDA=8.197
NC_035081.1	67493653	.	G	T	.	.	MAF_USDA=8.197
NC_035081.1	67493671	.	A	G	.	.	MAF_INRAE=3.333;MAF_USDA=9.412
NC_035081.1	67493695	.	T	C	.	.	MAF_INRAE=6.667;MAF_USDA=14.754
NC_035081.1	67493717	.	G	A	.	.	MAF_INRAE=3.333;MAF_USDA=17.647
NC_035081.1	67493725	.	C	A	.	.	MAF_USDA=1.639
NC_035081.1	67493731	.	A	C	.	.	MAF_USDA=4.098
NC_035081.1	67493831	.	T	A	.	.	MAF_USDA=1.639
NC_035081.1	67493841	.	A	G	.	.	MAF_INRAE=39.241;MAF_USDA=48.235
NC_035081.1	67493923	.	C	A	.	.	MAF_INRAE=41.139;MAF_USDA=41.176
NC_035081.1	67493928	.	C	G	.	.	MAF_INRAE=2.5
NC_035081.1	67493931	.	T	C	.	.	MAF_USDA=6.25
NC_035081.1	67493967	.	C	T	.	.	MAF_USDA=3.279
NC_035081.1	67494000	.	A	G	.	.	MAF_USDA=1.639
NC_035081.1	67494065	.	C	A	.	.	MAF_INRAE=3.333;MAF_USDA=22.951
NC_035081.1	67494155	.	G	A	.	.	MAF_INRAE=44.304;MAF_USDA=35.882
NC_035081.1	67494173	.	C	T	.	.	MAF_INRAE=9.167;MAF_USDA=2.459
NC_035081.1	67494291	.	T	C	.	.	MAF_INRAE=37.342;MAF_USDA=36.471
NC_035081.1	67494297	.	G	C	.	.	MAF_INRAE=39.873;MAF_USDA=44.706
NC_035081.1	67494388	.	G	T	.	.	MAF_INRAE=3.333;MAF_USDA=8.235
NC_035081.1	67494452	.	G	T	.	.	MAF_INRAE=40.506;MAF_USDA=41.176
NC_035081.1	67494679	.	T	C	.	.	MAF_INRAE=5.263
NC_035081.1	67494871	.	C	A	.	.	MAF_USDA=3.279
NC_035081.1	67494972	.	T	G	.	.	MAF_USDA=3.279
NC_035081.1	67495064	.	G	A	.	.	MAF_INRAE=36.709;MAF_USDA=45.882
NC_035081.1	67495332	.	T	A	.	.	MAF_INRAE=41.139;MAF_USDA=50.0
NC_035081.1	67495336	.	A	G	.	.	MAF_USDA=4.098
NC_035081.1	67495753	.	G	T	.	.	MAF_INRAE=18.333
NC_035081.1	67495882	.	A	G	.	.	MAF_INRAE=39.241;MAF_USDA=44.118
NC_035081.1	67495990	.	C	A	.	.	MAF_INRAE=10.0;MAF_USDA=8.235
NC_035081.1	67495991	.	G	A	.	.	MAF_INRAE=15.789
NC_035081.1	67496003	.	C	T	.	.	MAF_INRAE=10.0;MAF_USDA=11.475
NC_035081.1	67496005	.	T	C	.	.	MAF_INRAE=39.241;MAF_USDA=44.706
NC_035081.1	67496022	.	A	C	.	.	MAF_INRAE=29.747;MAF_USDA=8.197
NC_035081.1	67496034	.	T	C	.	.	MAF_INRAE=39.873;MAF_USDA=43.529
NC_035081.1	67496068	.	T	C	.	.	MAF_INRAE=31.646;MAF_USDA=48.824
NC_035081.1	67496072	.	A	G	.	.	MAF_USDA=4.098
NC_035081.1	67496092	.	C	T	.	.	MAF_INRAE=31.646;MAF_USDA=48.235
NC_035081.1	67496149	.	G	A	.	.	MAF_USDA=2.459
NC_035081.1	67496263	.	T	C	.	.	MAF_INRAE=39.241;MAF_USDA=45.294
NC_035081.1	67496276	.	T	C	.	.	MAF_INRAE=39.241;MAF_USDA=45.294
NC_035081.1	67496277	.	G	A	.	.	MAF_INRAE=46.667;MAF_USDA=45.294
NC_035081.1	67496341	.	G	C	.	.	MAF_USDA=2.459
NC_035081.1	67496404	.	G	T	.	.	MAF_INRAE=3.797;MAF_USDA=1.765
NC_035081.1	67496418	.	G	A	.	.	MAF_INRAE=10.0;MAF_USDA=9.836
NC_035081.1	67496427	.	A	G	.	.	MAF_INRAE=6.667
NC_035081.1	67496444	.	G	T	.	.	MAF_INRAE=10.0;MAF_USDA=10.656
NC_035081.1	67496468	.	C	A	.	.	MAF_INRAE=3.333;MAF_USDA=2.083
NC_035081.1	67496532	.	A	T	.	.	MAF_INRAE=36.709;MAF_USDA=45.294
NC_035081.1	67496637	.	T	C	.	.	MAF_INRAE=31.646;MAF_USDA=41.176
NC_035081.1	67496699	.	T	C	.	.	MAF_INRAE=9.167;MAF_USDA=9.836
NC_035081.1	67496745	.	A	G	.	.	MAF_USDA=9.836
NC_035081.1	67496753	.	G	T	.	.	MAF_INRAE=15.789;MAF_USDA=45.294
NC_035081.1	67496808	.	T	C	.	.	MAF_INRAE=15.789
NC_035081.1	67496845	.	T	C	.	.	MAF_INRAE=31.646;MAF_USDA=48.235
NC_035081.1	67496906	.	T	C	.	.	MAF_INRAE=34.81;MAF_USDA=47.619
NC_035081.1	67496994	.	T	C	.	.	MAF_INRAE=3.333;MAF_USDA=4.098
NC_035081.1	67497050	.	T	C	.	.	MAF_INRAE=5.263;MAF_USDA=10.417
NC_035081.1	67497072	.	A	T	.	.	MAF_INRAE=6.667;MAF_USDA=9.016
NC_035081.1	67497145	.	T	C	.	.	MAF_INRAE=5.263;MAF_USDA=10.417
NC_035081.1	67497170	.	T	G	.	.	MAF_INRAE=39.241;MAF_USDA=47.647
NC_035081.1	67497296	.	C	T	.	.	MAF_INRAE=26.582;MAF_USDA=44.118
NC_035081.1	67497350	.	A	G	.	.	MAF_USDA=7.377
NC_035081.1	67497519	.	G	T	.	.	MAF_USDA=12.941
NC_035081.1	67497594	.	A	G	.	.	MAF_INRAE=18.333;MAF_USDA=5.833
NC_035081.1	67497609	.	A	G	.	.	MAF_INRAE=22.785;MAF_USDA=16.667
NC_035081.1	67497681	.	A	G	.	.	MAF_INRAE=3.333;MAF_USDA=19.643
NC_035081.1	67497721	.	T	G	.	.	MAF_INRAE=43.671;MAF_USDA=40.0
NC_035081.1	67497772	.	C	A	.	.	MAF_USDA=4.098
NC_035081.1	67497785	.	G	A	.	.	MAF_INRAE=44.304;MAF_USDA=36.471
NC_035081.1	67498049	.	G	A	.	.	MAF_INRAE=44.304;MAF_USDA=37.059
NC_035081.1	67498102	.	G	A	.	.	MAF_USDA=1.639
NC_035081.1	67498276	.	A	T	.	.	MAF_INRAE=10.759;MAF_USDA=3.279
NC_035081.1	67498277	.	G	A	.	.	MAF_USDA=6.557
NC_035081.1	67498341	.	A	C	.	.	MAF_INRAE=3.333;MAF_USDA=18.824
NC_035081.1	67498351	.	T	C	.	.	MAF_USDA=1.639
NC_035081.1	67498500	.	G	A	.	.	MAF_INRAE=10.759;MAF_USDA=3.279
NC_035081.1	67498502	.	C	G	.	.	MAF_USDA=4.098
NC_035081.1	67498528	.	G	A	.	.	MAF_INRAE=6.667
NC_035081.1	67498530	.	A	C	.	.	MAF_INRAE=5.263;MAF_USDA=10.417
NC_035081.1	67498578	.	T	A	.	.	MAF_INRAE=27.5;MAF_USDA=37.5
NC_035081.1	67498633	.	G	A	.	.	MAF_INRAE=44.937;MAF_USDA=41.176
NC_035081.1	67498669	.	C	A	.	.	MAF_USDA=2.459
NC_035081.1	67498672	.	C	T	.	.	MAF_INRAE=10.759;MAF_USDA=3.279
NC_035081.1	67498716	.	G	A	.	.	MAF_USDA=4.098
NC_035081.1	67498720	.	C	T	.	.	MAF_USDA=2.459
NC_035081.1	67498721	.	G	A	.	.	MAF_USDA=5.738
NC_035081.1	67498758	.	G	T	.	.	MAF_INRAE=5.833;MAF_USDA=1.639
NC_035081.1	67498843	.	C	T	.	.	MAF_USDA=8.824
NC_035081.1	67498850	.	A	G	.	.	MAF_INRAE=3.797;MAF_USDA=22.353
NC_035081.1	67498923	.	A	G	.	.	MAF_INRAE=8.333
NC_035081.1	67498932	.	A	C	.	.	MAF_INRAE=18.333
NC_035081.1	67498988	.	C	A	.	.	MAF_USDA=4.167
NC_035081.1	67499030	.	C	A	.	.	MAF_INRAE=34.81;MAF_USDA=30.0
NC_035081.1	67499043	.	A	T	.	.	MAF_INRAE=6.667
NC_035081.1	67499086	.	A	G	.	.	MAF_USDA=3.279
NC_035081.1	67499090	.	C	T	.	.	MAF_INRAE=3.333;MAF_USDA=2.083
NC_035081.1	67499120	.	C	G	.	.	MAF_INRAE=5.263
NC_035081.1	67499147	.	C	A	.	.	MAF_INRAE=3.333
NC_035081.1	67499152	.	T	C	.	.	MAF_USDA=2.459
NC_035081.1	67499210	.	C	G	.	.	MAF_INRAE=5.833;MAF_USDA=4.098
NC_035081.1	67499256	.	G	A	.	.	MAF_USDA=1.639
NC_035081.1	67499307	.	G	A	.	.	MAF_USDA=3.279
NC_035081.1	67499353	.	G	T	.	.	MAF_INRAE=5.833
NC_035081.1	67499389	.	A	T	.	.	MAF_USDA=6.25
NC_035081.1	67499410	.	C	A	.	.	MAF_INRAE=6.667
NC_035081.1	67499430	.	G	A	.	.	MAF_USDA=8.824
NC_035081.1	67499453	.	T	C	.	.	MAF_USDA=1.639
NC_035081.1	67499456	.	G	A	.	.	MAF_INRAE=40.506;MAF_USDA=43.529
NC_035081.1	67499497	.	G	T	.	.	MAF_USDA=2.459
NC_035081.1	67499504	.	T	C	.	.	MAF_INRAE=3.333
NC_035081.1	67499545	.	T	C	.	.	MAF_USDA=2.459
NC_035081.1	67499608	.	G	T	.	.	MAF_INRAE=3.333;MAF_USDA=13.529
NC_035081.1	67499737	.	G	A	.	.	MAF_INRAE=3.333
NC_035081.1	67499797	.	A	T	.	.	MAF_INRAE=3.333
NC_035081.1	67499822	.	C	T	.	.	MAF_USDA=1.639
NC_035081.1	67499838	.	G	A	.	.	MAF_USDA=4.098
NC_035081.1	67499861	.	A	T	.	.	MAF_INRAE=3.333
NC_035081.1	67499866	.	T	G	.	.	MAF_INRAE=18.333;MAF_USDA=5.738
NC_035081.1	67499872	.	C	A	.	.	MAF_INRAE=18.333;MAF_USDA=6.557
NC_035081.1	67499952	.	C	G	.	.	MAF_INRAE=40.506;MAF_USDA=42.941
NC_035081.1	67499968	.	C	T	.	.	MAF_INRAE=40.506;MAF_USDA=43.529
NC_035081.1	67500006	.	A	G	.	.	MAF_INRAE=39.241;MAF_USDA=46.471
NC_035081.1	67500029	.	C	T	.	.	MAF_USDA=6.25
NC_035081.1	67500158	.	G	A	.	.	MAF_INRAE=6.667
NC_035081.1	67500159	.	A	T	.	.	MAF_USDA=1.639
NC_035081.1	67500168	.	T	G	.	.	MAF_INRAE=23.418;MAF_USDA=19.412
NC_035081.1	67500200	.	T	A	.	.	MAF_USDA=6.25
NC_035081.1	67500244	.	C	T	.	.	MAF_INRAE=5.833;MAF_USDA=11.475
NC_035081.1	67500268	.	C	A	.	.	MAF_INRAE=41.139;MAF_USDA=43.529
NC_035081.1	67500287	.	A	T	.	.	MAF_INRAE=5.263;MAF_USDA=2.941
NC_035081.1	67500288	.	T	A	.	.	MAF_USDA=2.353
NC_035081.1	67500359	.	C	A	.	.	MAF_USDA=17.059
NC_035081.1	67500388	.	C	G	.	.	MAF_USDA=1.639
NC_035081.1	67500446	.	C	T	.	.	MAF_USDA=3.279
NC_035081.1	67500450	.	G	A	.	.	MAF_USDA=1.639
NC_035081.1	67500610	.	G	A	.	.	MAF_INRAE=10.759;MAF_USDA=4.918
NC_035081.1	67500655	.	T	A	.	.	MAF_INRAE=3.333
NC_035081.1	67500658	.	C	A	.	.	MAF_INRAE=36.709;MAF_USDA=48.235
NC_035081.1	67500721	.	C	T	.	.	MAF_USDA=1.639
NC_035081.1	67500786	.	C	T	.	.	MAF_USDA=3.333
NC_035081.1	67500873	.	G	T	.	.	MAF_INRAE=18.333
NC_035081.1	67500968	.	G	T	.	.	MAF_USDA=3.333
NC_035081.1	67500969	.	C	T	.	.	MAF_USDA=42.262
NC_035081.1	67500975	.	C	T	.	.	MAF_USDA=11.667
NC_035081.1	67500993	.	A	T	.	.	MAF_INRAE=49.167;MAF_USDA=40.854
NC_035081.1	67501007	.	C	A	.	.	MAF_INRAE=45.0;MAF_USDA=37.5
NC_035081.1	67501019	.	G	T	.	.	MAF_USDA=3.333
NC_035081.1	67501037	.	G	A	.	.	MAF_INRAE=45.0;MAF_USDA=49.412
NC_035081.1	67501062	.	G	T	.	.	MAF_INRAE=47.5;MAF_USDA=37.5
NC_035081.1	67501135	.	C	A	.	.	MAF_USDA=6.25
NC_035081.1	67501175	.	G	T	.	.	MAF_USDA=5.738
NC_035081.1	67501185	.	A	C	.	.	MAF_USDA=16.471
NC_035081.1	67501194	.	G	A	.	.	MAF_USDA=1.639
NC_035081.1	67501226	.	A	G	.	.	MAF_INRAE=6.667
NC_035081.1	67501299	.	G	A	.	.	MAF_INRAE=6.667;MAF_USDA=2.459
NC_035081.1	67501328	.	C	T	.	.	MAF_USDA=6.25
NC_035081.1	67501333	.	G	T	.	.	MAF_USDA=9.016
NC_035081.1	67501348	.	C	T	.	.	MAF_INRAE=49.167;MAF_USDA=45.833
NC_035081.1	67501351	.	A	C	.	.	MAF_USDA=1.765
NC_035081.1	67501400	.	G	T	.	.	MAF_USDA=7.377
NC_035081.1	67501424	.	G	C	.	.	MAF_INRAE=3.333
NC_035081.1	67501442	.	G	A	.	.	MAF_INRAE=45.0;MAF_USDA=37.5
NC_035081.1	67501458	.	A	C	.	.	MAF_INRAE=47.5;MAF_USDA=37.5
NC_035081.1	67501669	.	A	T	.	.	MAF_INRAE=5.833;MAF_USDA=1.639
NC_035081.1	67501677	.	C	T	.	.	MAF_INRAE=3.333
NC_035081.1	67501705	.	C	A	.	.	MAF_INRAE=3.333
NC_035081.1	67501706	.	A	T	.	.	MAF_INRAE=3.333
NC_035081.1	67501847	.	A	G	.	.	MAF_INRAE=15.789
NC_035081.1	67501936	.	A	C	.	.	MAF_INRAE=44.937;MAF_USDA=42.353
NC_035081.1	67501972	.	C	A	.	.	MAF_INRAE=36.709;MAF_USDA=48.235
NC_035081.1	67501992	.	A	G	.	.	MAF_USDA=2.459
NC_035081.1	67502004	.	T	G	.	.	MAF_INRAE=5.263;MAF_USDA=6.25
NC_035081.1	67502042	.	T	C	.	.	MAF_INRAE=3.333
NC_035081.1	67502057	.	C	A	.	.	MAF_USDA=7.377
NC_035081.1	67502106	.	T	G	.	.	MAF_INRAE=18.333;MAF_USDA=5.738
NC_035081.1	67502254	.	A	C	.	.	MAF_INRAE=36.709;MAF_USDA=48.235
NC_035081.1	67502466	.	A	T	.	.	MAF_INRAE=15.789
NC_035081.1	67502487	.	G	T	.	.	MAF_USDA=7.377
NC_035081.1	67502584	.	A	C	.	.	MAF_INRAE=5.263;MAF_USDA=42.353
NC_035081.1	67502651	.	C	T	.	.	MAF_INRAE=5.263;MAF_USDA=4.167
NC_035081.1	67502748	.	T	C	.	.	MAF_INRAE=22.5;MAF_USDA=20.588
NC_035081.1	67502821	.	C	A	.	.	MAF_USDA=1.639
NC_035081.1	67502907	.	A	T	.	.	MAF_USDA=7.647
NC_035081.1	67503014	.	G	T	.	.	MAF_INRAE=10.759
NC_035081.1	67503015	.	C	A	.	.	MAF_USDA=7.377
NC_035081.1	67503017	.	T	A	.	.	MAF_USDA=6.557
NC_035081.1	67503127	.	G	A	.	.	MAF_INRAE=10.759;MAF_USDA=4.098
NC_035081.1	67503320	.	C	G	.	.	MAF_INRAE=18.354;MAF_USDA=14.706
NC_035081.1	67503357	.	G	A	.	.	MAF_USDA=4.098
NC_035081.1	67503363	.	G	A	.	.	MAF_INRAE=39.241;MAF_USDA=47.059
NC_035081.1	67503494	.	C	T	.	.	MAF_INRAE=39.241;MAF_USDA=48.824
NC_035081.1	67503640	.	C	T	.	.	MAF_INRAE=5.263;MAF_USDA=10.417
NC_035081.1	67503703	.	C	A	.	.	MAF_INRAE=5.263
NC_035081.1	67503713	.	C	G	.	.	MAF_USDA=4.918
NC_035081.1	67503748	.	A	G	.	.	MAF_USDA=1.639
NC_035081.1	67503762	.	T	A	.	.	MAF_USDA=9.016
NC_035081.1	67503768	.	G	A	.	.	MAF_INRAE=22.785;MAF_USDA=32.353
NC_035081.1	67503779	.	C	G	.	.	MAF_INRAE=3.333
NC_035081.1	67503780	.	C	T	.	.	MAF_INRAE=3.333;MAF_USDA=2.083
NC_035081.1	67503832	.	C	T	.	.	MAF_INRAE=21.667;MAF_USDA=16.471
NC_035081.1	67503999	.	C	T	.	.	MAF_INRAE=5.833
NC_035081.1	67504051	.	C	A	.	.	MAF_INRAE=3.333;MAF_USDA=2.083
NC_035081.1	67504092	.	T	C	.	.	MAF_INRAE=18.333;MAF_USDA=4.918
NC_035081.1	67504098	.	A	C	.	.	MAF_INRAE=34.167;MAF_USDA=45.882
NC_035081.1	67504117	.	T	C	.	.	MAF_INRAE=41.139;MAF_USDA=42.857
NC_035081.1	67504148	.	A	C	.	.	MAF_INRAE=17.722;MAF_USDA=14.706
NC_035081.1	67504215	.	C	A	.	.	MAF_INRAE=22.785;MAF_USDA=41.176
NC_035081.1	67504276	.	G	A	.	.	MAF_USDA=19.643
NC_035081.1	67504294	.	A	T	.	.	MAF_INRAE=39.873;MAF_USDA=48.214
NC_035081.1	67504406	.	T	A	.	.	MAF_INRAE=44.937;MAF_USDA=35.294
NC_035081.1	67504520	.	T	C	.	.	MAF_USDA=5.738
NC_035081.1	67504522	.	T	C	.	.	MAF_USDA=4.918
NC_035081.1	67504550	.	C	A	.	.	MAF_INRAE=39.241;MAF_USDA=48.824
NC_035081.1	67504555	.	A	C	.	.	MAF_INRAE=39.241;MAF_USDA=49.412
NC_035081.1	67504604	.	C	A	.	.	MAF_USDA=9.016
NC_035081.1	67504735	.	T	A	.	.	MAF_INRAE=10.759;MAF_USDA=3.279
NC_035081.1	67504764	.	A	T	.	.	MAF_INRAE=39.241;MAF_USDA=48.824
NC_035081.1	67504765	.	C	A	.	.	MAF_INRAE=46.667;MAF_USDA=48.824
NC_035081.1	67504766	.	A	C	.	.	MAF_USDA=2.459
NC_035081.1	67504880	.	G	C	.	.	MAF_INRAE=19.167;MAF_USDA=7.377
NC_035081.1	67504897	.	T	C	.	.	MAF_INRAE=20.886;MAF_USDA=47.917
NC_035081.1	67504902	.	A	T	.	.	MAF_INRAE=20.886;MAF_USDA=47.917
NC_035081.1	67504904	.	T	G	.	.	MAF_INRAE=25.833;MAF_USDA=50.0
NC_035081.1	67504908	.	A	T	.	.	MAF_INRAE=25.833;MAF_USDA=33.333
NC_035081.1	67504951	.	A	G	.	.	MAF_INRAE=44.304;MAF_USDA=44.048
NC_035081.1	67504963	.	A	G	.	.	MAF_INRAE=3.333;MAF_USDA=2.976
NC_035081.1	67504968	.	G	A	.	.	MAF_INRAE=3.333;MAF_USDA=3.529
NC_035081.1	67504983	.	T	C	.	.	MAF_USDA=2.083
NC_035081.1	67504986	.	C	T	.	.	MAF_INRAE=21.667;MAF_USDA=10.656
NC_035081.1	67505019	.	G	A	.	.	MAF_INRAE=41.139;MAF_USDA=45.294
NC_035081.1	67505025	.	G	A	.	.	MAF_INRAE=41.139;MAF_USDA=45.294
NC_035081.1	67505026	.	A	T	.	.	MAF_USDA=1.639
NC_035081.1	67505028	.	C	T	.	.	MAF_INRAE=3.333;MAF_USDA=2.941
NC_035081.1	67505051	.	G	A	.	.	MAF_USDA=18.824
NC_035081.1	67505061	.	T	C	.	.	MAF_INRAE=6.667
NC_035081.1	67505098	.	A	G	.	.	MAF_INRAE=39.241;MAF_USDA=49.412
NC_035081.1	67505109	.	C	A	.	.	MAF_INRAE=5.263;MAF_USDA=10.417
NC_035081.1	67505118	.	C	A	.	.	MAF_INRAE=21.519;MAF_USDA=15.294
NC_035081.1	67505122	.	C	T	.	.	MAF_USDA=3.279
NC_035081.1	67505187	.	T	G	.	.	MAF_INRAE=39.873;MAF_USDA=50.0
NC_035081.1	67505336	.	G	A	.	.	MAF_INRAE=14.557;MAF_USDA=4.098
NC_035081.1	67505341	.	G	A	.	.	MAF_INRAE=39.241;MAF_USDA=48.235
NC_035081.1	67505549	.	C	T	.	.	MAF_USDA=2.459
NC_035081.1	67505652	.	A	T	.	.	MAF_USDA=1.639
NC_035081.1	67505724	.	C	T	.	.	MAF_USDA=1.639
NC_035081.1	67505834	.	T	G	.	.	MAF_USDA=5.738
NC_035081.1	67505882	.	A	T	.	.	MAF_INRAE=44.304;MAF_USDA=35.294
NC_035081.1	67506042	.	T	G	.	.	MAF_INRAE=40.506;MAF_USDA=48.824
NC_035081.1	67506061	.	G	T	.	.	MAF_INRAE=50.0;MAF_USDA=43.529
NC_035081.1	67506101	.	A	G	.	.	MAF_INRAE=21.667;MAF_USDA=21.176
NC_035081.1	67506110	.	G	C	.	.	MAF_USDA=4.918
NC_035081.1	67506183	.	G	A	.	.	MAF_USDA=2.459
NC_035081.1	67506208	.	C	G	.	.	MAF_USDA=6.471
NC_035081.1	67506302	.	G	C	.	.	MAF_INRAE=14.557;MAF_USDA=3.279
NC_035081.1	67506341	.	G	A	.	.	MAF_INRAE=6.667
NC_035081.1	67506368	.	C	A	.	.	MAF_INRAE=37.975;MAF_USDA=30.588
NC_035081.1	67506410	.	T	A	.	.	MAF_USDA=5.738
NC_035081.1	67506529	.	C	T	.	.	MAF_INRAE=9.167;MAF_USDA=6.471
NC_035081.1	67506754	.	T	G	.	.	MAF_USDA=6.557
NC_035081.1	67506763	.	A	G	.	.	MAF_INRAE=23.418;MAF_USDA=2.459
NC_035081.1	67506775	.	G	C	.	.	MAF_INRAE=15.833;MAF_USDA=23.529
NC_035081.1	67506786	.	C	T	.	.	MAF_INRAE=3.333;MAF_USDA=2.083
NC_035081.1	67506849	.	T	G	.	.	MAF_INRAE=5.263;MAF_USDA=6.471
NC_035081.1	67506932	.	G	A	.	.	MAF_INRAE=36.076;MAF_USDA=28.824
NC_035081.1	67506950	.	C	A	.	.	MAF_USDA=1.639
NC_035081.1	67507013	.	G	A	.	.	MAF_USDA=1.639
NC_035081.1	67507025	.	C	T	.	.	MAF_INRAE=36.076;MAF_USDA=26.471
NC_035081.1	67507047	.	C	T	.	.	MAF_USDA=5.738
NC_035081.1	67507063	.	G	A	.	.	MAF_INRAE=9.167;MAF_USDA=7.059
NC_035081.1	67507096	.	G	A	.	.	MAF_USDA=1.639
NC_035081.1	67507100	.	G	A	.	.	MAF_USDA=4.098
NC_035081.1	67507132	.	C	A	.	.	MAF_INRAE=9.167;MAF_USDA=6.471
NC_035081.1	67507173	.	A	G	.	.	MAF_INRAE=2.632;MAF_USDA=15.882
NC_035081.1	67507277	.	G	A	.	.	MAF_USDA=2.459
NC_035081.1	67507376	.	T	C	.	.	MAF_USDA=17.059
NC_035081.1	67507596	.	A	G	.	.	MAF_USDA=6.25
NC_035081.1	67507612	.	C	T	.	.	MAF_USDA=3.279
NC_035081.1	67507632	.	A	T	.	.	MAF_INRAE=9.167;MAF_USDA=10.417
NC_035081.1	67507688	.	C	G	.	.	MAF_INRAE=5.833;MAF_USDA=13.934
NC_035081.1	67507693	.	G	A	.	.	MAF_INRAE=3.333;MAF_USDA=3.529
NC_035081.1	67507702	.	T	C	.	.	MAF_USDA=33.333
NC_035081.1	67507703	.	T	A	.	.	MAF_USDA=33.333
NC_035081.1	67507780	.	C	A	.	.	MAF_INRAE=12.025;MAF_USDA=26.471
NC_035081.1	67507857	.	C	T	.	.	MAF_INRAE=14.557;MAF_USDA=4.098
NC_035081.1	67507883	.	G	A	.	.	MAF_USDA=2.941
NC_035081.1	67507914	.	A	T	.	.	MAF_INRAE=12.025;MAF_USDA=28.235
NC_035081.1	67507929	.	G	A	.	.	MAF_INRAE=24.684;MAF_USDA=1.639
NC_035081.1	67508022	.	T	A	.	.	MAF_INRAE=24.684;MAF_USDA=2.459
NC_035081.1	67508065	.	A	T	.	.	MAF_INRAE=9.167;MAF_USDA=5.882
NC_035081.1	67508075	.	C	T	.	.	MAF_INRAE=5.263;MAF_USDA=2.941
NC_035081.1	67508121	.	A	G	.	.	MAF_INRAE=16.456;MAF_USDA=38.824
NC_035081.1	67508192	.	G	A	.	.	MAF_USDA=1.639
NC_035081.1	67508338	.	T	A	.	.	MAF_INRAE=12.025;MAF_USDA=27.976
NC_035081.1	67508411	.	T	G	.	.	MAF_INRAE=9.167;MAF_USDA=5.952
NC_035081.1	67508446	.	C	G	.	.	MAF_INRAE=10.0;MAF_USDA=5.882
NC_035081.1	67508508	.	G	T	.	.	MAF_INRAE=48.734;MAF_USDA=45.294
NC_035081.1	67508532	.	T	G	.	.	MAF_INRAE=9.167;MAF_USDA=5.294
NC_035081.1	67508534	.	A	G	.	.	MAF_INRAE=48.734;MAF_USDA=45.294
NC_035081.1	67508543	.	T	A	.	.	MAF_INRAE=3.333;MAF_USDA=5.738
NC_035081.1	67508652	.	G	A	.	.	MAF_INRAE=1.667
NC_035081.1	67508657	.	C	T	.	.	MAF_INRAE=48.101;MAF_USDA=44.706
NC_035081.1	67508666	.	G	A	.	.	MAF_INRAE=3.333;MAF_USDA=2.459
NC_035081.1	67508696	.	A	T	.	.	MAF_INRAE=2.5
NC_035081.1	67508699	.	C	A	.	.	MAF_INRAE=2.5
NC_035081.1	67508720	.	G	A	.	.	MAF_INRAE=18.333
NC_035081.1	67508722	.	C	T	.	.	MAF_USDA=16.471
NC_035081.1	67508745	.	T	C	.	.	MAF_INRAE=1.667
NC_035081.1	67508748	.	C	T	.	.	MAF_USDA=2.459
NC_035081.1	67508753	.	G	A	.	.	MAF_INRAE=1.667
NC_035081.1	67508840	.	G	A	.	.	MAF_INRAE=37.342;MAF_USDA=27.059
NC_035081.1	67508845	.	A	G	.	.	MAF_INRAE=3.333;MAF_USDA=4.918
NC_035081.1	67508868	.	C	A	.	.	MAF_INRAE=13.291;MAF_USDA=14.118
NC_035081.1	67508906	.	G	A	.	.	MAF_INRAE=5.263;MAF_USDA=4.118
NC_035081.1	67508962	.	C	A	.	.	MAF_INRAE=12.5;MAF_USDA=22.353
NC_035081.1	67509089	.	G	T	.	.	MAF_USDA=1.639
NC_035081.1	67509216	.	C	T	.	.	MAF_USDA=4.098
NC_035081.1	67509218	.	A	G	.	.	MAF_USDA=5.738
NC_035081.1	67509231	.	G	A	.	.	MAF_INRAE=12.658;MAF_USDA=28.235
NC_035081.1	67509240	.	C	T	.	.	MAF_INRAE=3.333;MAF_USDA=7.377
NC_035081.1	67509332	.	C	G	.	.	MAF_USDA=4.167
NC_035081.1	67509358	.	C	T	.	.	MAF_INRAE=15.789;MAF_USDA=25.882
NC_035081.1	67509380	.	G	T	.	.	MAF_INRAE=3.333
NC_035081.1	67509405	.	G	T	.	.	MAF_INRAE=6.667;MAF_USDA=3.529
NC_035081.1	67509431	.	T	A	.	.	MAF_INRAE=12.025;MAF_USDA=28.235
NC_035081.1	67509458	.	A	T	.	.	MAF_INRAE=36.842;MAF_USDA=31.765
NC_035081.1	67509459	.	G	A	.	.	MAF_USDA=31.765
NC_035081.1	67509484	.	T	C	.	.	MAF_USDA=21.176
NC_035081.1	67509499	.	G	A	.	.	MAF_USDA=3.529
NC_035081.1	67509553	.	A	G	.	.	MAF_USDA=1.639
NC_035081.1	67509678	.	C	T	.	.	MAF_INRAE=4.167;MAF_USDA=2.083
NC_035081.1	67509684	.	G	C	.	.	MAF_INRAE=45.833;MAF_USDA=41.667
NC_035081.1	67509685	.	A	C	.	.	MAF_INRAE=45.833;MAF_USDA=41.667
NC_035081.1	67509742	.	C	T	.	.	MAF_USDA=1.695
NC_035081.1	67509783	.	C	A	.	.	MAF_INRAE=3.333;MAF_USDA=22.892
NC_035081.1	67509817	.	G	A	.	.	MAF_INRAE=49.167;MAF_USDA=8.333
NC_035081.1	67509833	.	C	T	.	.	MAF_INRAE=7.5
NC_035081.1	67509881	.	C	T	.	.	MAF_INRAE=10.0;MAF_USDA=18.75
NC_035081.1	67509889	.	A	G	.	.	MAF_INRAE=3.333;MAF_USDA=22.892
NC_035081.1	67509917	.	T	C	.	.	MAF_INRAE=45.833;MAF_USDA=41.667
NC_035081.1	67509936	.	T	A	.	.	MAF_INRAE=10.526;MAF_USDA=39.583
NC_035081.1	67509961	.	A	C	.	.	MAF_USDA=47.917
NC_035081.1	67510069	.	C	A	.	.	MAF_USDA=1.639
NC_035081.1	67510130	.	G	A	.	.	MAF_INRAE=3.333;MAF_USDA=2.083
NC_035081.1	67510199	.	G	A	.	.	MAF_INRAE=24.684;MAF_USDA=2.459
NC_035081.1	67510256	.	T	G	.	.	MAF_USDA=1.639
NC_035081.1	67510282	.	A	G	.	.	MAF_INRAE=12.5;MAF_USDA=33.333
NC_035081.1	67510283	.	C	T	.	.	MAF_INRAE=13.333;MAF_USDA=33.333
NC_035081.1	67510297	.	G	T	.	.	MAF_INRAE=3.333;MAF_USDA=8.197
NC_035081.1	67510320	.	G	T	.	.	MAF_USDA=15.294
NC_035081.1	67510359	.	TCA	TCC	.	.	MAF_USDA=41.667
NC_035081.1	67510361	.	A	C	.	.	MAF_INRAE=50.0
NC_035081.1	67510365	.	G	C	.	.	MAF_USDA=1.695
NC_035081.1	67510391	.	G	A	.	.	MAF_INRAE=5.833;MAF_USDA=1.639
NC_035081.1	67510411	.	C	T	.	.	MAF_USDA=1.639
NC_035081.1	67510418	.	A	G	.	.	MAF_USDA=1.639
NC_035081.1	67510784	.	A	G	.	.	MAF_INRAE=3.333;MAF_USDA=21.765
NC_035081.1	67510794	.	A	C	.	.	MAF_INRAE=9.167;MAF_USDA=5.882
NC_035081.1	67510913	.	C	T	.	.	MAF_USDA=3.279
NC_035081.1	67510990	.	C	T	.	.	MAF_INRAE=24.684;MAF_USDA=2.459
NC_035081.1	67510992	.	T	C	.	.	MAF_USDA=7.377
NC_035081.1	67511014	.	T	G	.	.	MAF_INRAE=3.333
NC_035081.1	67511109	.	G	A	.	.	MAF_USDA=6.25
NC_035081.1	67511303	.	C	A	.	.	MAF_USDA=1.639
NC_035081.1	67511323	.	T	C	.	.	MAF_USDA=1.639
NC_035081.1	67511422	.	C	T	.	.	MAF_USDA=6.25
NC_035081.1	67511442	.	C	T	.	.	MAF_USDA=5.738
NC_035081.1	67511603	.	G	C	.	.	MAF_INRAE=9.167;MAF_USDA=5.294
NC_035081.1	67511632	.	C	T	.	.	MAF_USDA=5.738
NC_035081.1	67511658	.	C	T	.	.	MAF_INRAE=9.167;MAF_USDA=4.706
NC_035081.1	67511728	.	C	G	.	.	MAF_USDA=3.333
NC_035081.1	67511793	.	C	T	.	.	MAF_INRAE=5.833;MAF_USDA=1.639
NC_035081.1	67512046	.	A	T	.	.	MAF_USDA=6.557
NC_035081.1	67512089	.	C	T	.	.	MAF_INRAE=9.167;MAF_USDA=5.882
NC_035081.1	67512144	.	G	A	.	.	MAF_INRAE=10.0;MAF_USDA=5.294
NC_035081.1	67512200	.	G	A	.	.	MAF_USDA=4.918
NC_035081.1	67512270	.	T	G	.	.	MAF_INRAE=27.215;MAF_USDA=24.118
NC_035081.1	67512300	.	A	G	.	.	MAF_USDA=2.459
NC_035081.1	67512312	.	C	A	.	.	MAF_INRAE=2.5;MAF_USDA=3.529
NC_035081.1	67512345	.	C	A	.	.	MAF_INRAE=11.667;MAF_USDA=13.529
NC_035081.1	67512351	.	C	T	.	.	MAF_INRAE=11.667;MAF_USDA=13.529
NC_035081.1	67512432	.	A	G	.	.	MAF_USDA=15.882
NC_035081.1	67512465	.	C	T	.	.	MAF_INRAE=36.709;MAF_USDA=30.0
NC_035081.1	67512579	.	C	A	.	.	MAF_INRAE=27.215;MAF_USDA=31.325
NC_035081.1	67512582	.	T	G	.	.	MAF_INRAE=29.167;MAF_USDA=32.738
NC_035081.1	67512583	.	T	G	.	.	MAF_INRAE=9.167;MAF_USDA=10.417
NC_035081.1	67512588	.	T	G	.	.	MAF_USDA=1.639
NC_035081.1	67512628	.	T	G	.	.	MAF_USDA=14.706
NC_035081.1	67512636	.	T	G	.	.	MAF_INRAE=9.167;MAF_USDA=5.294
NC_035081.1	67512642	.	G	T	.	.	MAF_USDA=10.0
NC_035081.1	67512651	.	C	T	.	.	MAF_INRAE=18.987;MAF_USDA=15.294
NC_035081.1	67512751	.	A	G	.	.	MAF_USDA=4.167
NC_035081.1	67512920	.	T	A	.	.	MAF_USDA=39.13
NC_035081.1	67514381	.	G	T	.	.	MAF_USDA=1.667
NC_035081.1	67514460	.	G	A	.	.	MAF_INRAE=3.333;MAF_USDA=2.083
NC_035081.1	67514519	.	T	A	.	.	MAF_INRAE=9.167;MAF_USDA=5.294
NC_035081.1	67514528	.	C	T	.	.	MAF_INRAE=13.924;MAF_USDA=32.353
NC_035081.1	67514594	.	C	A	.	.	MAF_INRAE=18.354;MAF_USDA=14.706
NC_035081.1	67514607	.	T	G	.	.	MAF_INRAE=24.684;MAF_USDA=2.459
NC_035081.1	67514687	.	C	A	.	.	MAF_INRAE=26.316;MAF_USDA=13.529
NC_035081.1	67514795	.	C	A	.	.	MAF_INRAE=50.0;MAF_USDA=45.294
NC_035081.1	67514802	.	G	T	.	.	MAF_INRAE=9.167;MAF_USDA=5.882
NC_035081.1	67514818	.	C	T	.	.	MAF_USDA=5.738
NC_035081.1	67515085	.	G	A	.	.	MAF_USDA=1.667
NC_035081.1	67515103	.	C	A	.	.	MAF_USDA=2.5
NC_035081.1	67515122	.	G	A	.	.	MAF_INRAE=5.833;MAF_USDA=1.667
NC_035081.1	67515124	.	G	T	.	.	MAF_USDA=7.5
NC_035081.1	67515170	.	T	G	.	.	MAF_USDA=1.667
NC_035081.1	67515247	.	G	A	.	.	MAF_INRAE=27.215;MAF_USDA=23.529
NC_035081.1	67515308	.	T	C	.	.	MAF_INRAE=5.833
NC_035081.1	67515358	.	T	C	.	.	MAF_USDA=2.459
NC_035081.1	67515441	.	G	A	.	.	MAF_USDA=4.918
NC_035081.1	67515572	.	T	C	.	.	MAF_INRAE=3.333
NC_035081.1	67515573	.	T	C	.	.	MAF_USDA=6.25
NC_035081.1	67515579	.	C	T	.	.	MAF_USDA=6.557
NC_035081.1	67515591	.	A	G	.	.	MAF_USDA=1.639
NC_035081.1	67515779	.	A	G	.	.	MAF_INRAE=3.333
NC_035081.1	67515888	.	C	T	.	.	MAF_INRAE=5.263;MAF_USDA=12.5
NC_035081.1	67515978	.	T	C	.	.	MAF_INRAE=4.167
NC_035081.1	67515992	.	C	T	.	.	MAF_INRAE=15.833;MAF_USDA=24.706
NC_035081.1	67516016	.	C	T	.	.	MAF_USDA=8.197
NC_035081.1	67516328	.	G	A	.	.	MAF_INRAE=26.582;MAF_USDA=22.941
NC_035081.1	67516389	.	G	A	.	.	MAF_INRAE=6.667
NC_035081.1	67516507	.	C	T	.	.	MAF_INRAE=27.215;MAF_USDA=9.836
NC_035081.1	67516559	.	C	A	.	.	MAF_INRAE=39.241;MAF_USDA=48.824
NC_035081.1	67516572	.	A	G	.	.	MAF_USDA=1.639
NC_035081.1	67516693	.	G	A	.	.	MAF_INRAE=15.833;MAF_USDA=25.882
NC_035081.1	67516769	.	T	G	.	.	MAF_INRAE=3.333;MAF_USDA=6.557
NC_035081.1	67516796	.	G	A	.	.	MAF_USDA=2.459
NC_035081.1	67516805	.	C	T	.	.	MAF_INRAE=39.241;MAF_USDA=48.235
NC_035081.1	67516822	.	C	G	.	.	MAF_USDA=9.016
NC_035081.1	67516839	.	A	C	.	.	MAF_INRAE=5.263;MAF_USDA=2.941
NC_035081.1	67516856	.	C	T	.	.	MAF_INRAE=5.0;MAF_USDA=2.941
NC_035081.1	67516861	.	G	T	.	.	MAF_USDA=9.016
NC_035081.1	67516888	.	T	G	.	.	MAF_INRAE=29.114;MAF_USDA=24.706
NC_035081.1	67516934	.	A	T	.	.	MAF_USDA=29.167
NC_035081.1	67516935	.	A	T	.	.	MAF_USDA=29.167
NC_035081.1	67516956	.	C	A	.	.	MAF_INRAE=5.833;MAF_USDA=1.639
NC_035081.1	67517093	.	C	T	.	.	MAF_INRAE=39.241;MAF_USDA=48.824
NC_035081.1	67517151	.	A	G	.	.	MAF_USDA=8.333
NC_035081.1	67517164	.	A	C	.	.	MAF_INRAE=5.833;MAF_USDA=9.524
NC_035081.1	67517189	.	A	C	.	.	MAF_USDA=1.667
NC_035081.1	67517301	.	C	T	.	.	MAF_INRAE=5.696;MAF_USDA=10.119
NC_035081.1	67517336	.	A	G	.	.	MAF_INRAE=5.696;MAF_USDA=10.241
NC_035081.1	67517390	.	T	G	.	.	MAF_INRAE=39.241;MAF_USDA=49.405
NC_035081.1	67517462	.	G	T	.	.	MAF_USDA=17.262
NC_035081.1	67517482	.	A	T	.	.	MAF_INRAE=5.833;MAF_USDA=2.976
NC_035081.1	67517508	.	C	T	.	.	MAF_USDA=16.667
NC_035081.1	67517650	.	T	A	.	.	MAF_INRAE=5.833;MAF_USDA=2.976
NC_035081.1	67517673	.	T	G	.	.	MAF_INRAE=3.333;MAF_USDA=5.833
NC_035081.1	67517726	.	G	A	.	.	MAF_INRAE=5.263;MAF_USDA=4.762
NC_035081.1	67517843	.	T	C	.	.	MAF_USDA=17.262
NC_035081.1	67517844	.	G	A	.	.	MAF_INRAE=30.833;MAF_USDA=25.0
NC_035081.1	67517937	.	C	T	.	.	MAF_INRAE=44.937;MAF_USDA=38.095
NC_035081.1	67518006	.	G	T	.	.	MAF_INRAE=6.667
NC_035081.1	67518041	.	A	G	.	.	MAF_INRAE=3.333;MAF_USDA=5.833
NC_035081.1	67518168	.	C	G	.	.	MAF_INRAE=6.667
NC_035081.1	67518232	.	G	A	.	.	MAF_INRAE=5.833;MAF_USDA=2.976
NC_035081.1	67518346	.	A	C	.	.	MAF_USDA=1.667
NC_035081.1	67518364	.	C	A	.	.	MAF_INRAE=24.051;MAF_USDA=2.5
NC_035081.1	67518365	.	T	G	.	.	MAF_INRAE=26.667;MAF_USDA=8.333
NC_035081.1	67518471	.	A	C	.	.	MAF_USDA=7.377
NC_035081.1	67518494	.	C	T	.	.	MAF_USDA=1.639
NC_035081.1	67518545	.	C	T	.	.	MAF_USDA=3.279
NC_035081.1	67518559	.	C	A	.	.	MAF_USDA=1.639
NC_035081.1	67518636	.	C	T	.	.	MAF_USDA=3.279
NC_035081.1	67518865	.	A	G	.	.	MAF_INRAE=24.684;MAF_USDA=2.459
NC_035081.1	67518892	.	T	C	.	.	MAF_INRAE=3.333;MAF_USDA=2.083
NC_035081.1	67518993	.	G	A	.	.	MAF_INRAE=3.333;MAF_USDA=2.083
NC_035081.1	67519177	.	G	A	.	.	MAF_USDA=3.279
NC_035081.1	67519220	.	C	G	.	.	MAF_INRAE=5.833
NC_035081.1	67519242	.	A	C	.	.	MAF_USDA=6.25
NC_035081.1	67519243	.	T	C	.	.	MAF_INRAE=6.667
NC_035081.1	67519329	.	T	G	.	.	MAF_USDA=27.083
NC_035081.1	67519795	.	A	G	.	.	MAF_USDA=18.75
NC_035081.1	67519907	.	C	T	.	.	MAF_USDA=37.5
NC_035081.1	67519941	.	A	T	.	.	MAF_USDA=10.417
NC_035081.1	67519951	.	C	T	.	.	MAF_USDA=30.435
NC_035081.1	67519987	.	G	T	.	.	MAF_USDA=27.083
NC_035081.1	67520102	.	C	T	.	.	MAF_USDA=12.5
NC_035081.1	67520143	.	T	C	.	.	MAF_INRAE=9.167
NC_035081.1	67520160	.	T	A	.	.	MAF_USDA=1.639
NC_035081.1	67520161	.	T	A	.	.	MAF_USDA=18.033
NC_035081.1	67520170	.	A	G	.	.	MAF_INRAE=46.203;MAF_USDA=32.353
NC_035081.1	67520174	.	G	T	.	.	MAF_USDA=1.639
NC_035081.1	67520211	.	A	G	.	.	MAF_USDA=4.167
NC_035081.1	67520227	.	C	T	.	.	MAF_INRAE=44.937;MAF_USDA=48.81
NC_035081.1	67520248	.	T	C	.	.	MAF_INRAE=31.013;MAF_USDA=44.048
NC_035081.1	67520419	.	T	A	.	.	MAF_USDA=1.639
NC_035081.1	67520439	.	T	G	.	.	MAF_INRAE=6.667
NC_035081.1	67520493	.	C	T	.	.	MAF_USDA=8.197
NC_035081.1	67520557	.	G	A	.	.	MAF_INRAE=15.823;MAF_USDA=18.824
NC_035081.1	67520590	.	C	G	.	.	MAF_USDA=4.098
NC_035081.1	67520605	.	G	A	.	.	MAF_USDA=6.25
NC_035081.1	67520804	.	A	G	.	.	MAF_INRAE=15.823;MAF_USDA=22.941
NC_035081.1	67520869	.	C	T	.	.	MAF_USDA=12.069
NC_035081.1	67520911	.	A	C	.	.	MAF_USDA=5.085
NC_035081.1	67520916	.	T	C	.	.	MAF_INRAE=5.263
NC_035081.1	67520992	.	A	C	.	.	MAF_INRAE=39.241;MAF_USDA=47.59
NC_035081.1	67521019	.	G	A	.	.	MAF_INRAE=15.823;MAF_USDA=21.687
NC_035081.1	67521058	.	G	A	.	.	MAF_INRAE=44.304;MAF_USDA=32.53
NC_035081.1	67521127	.	T	C	.	.	MAF_INRAE=39.873;MAF_USDA=25.301
NC_035081.1	67521135	.	G	A	.	.	MAF_INRAE=7.5
NC_035081.1	67521214	.	C	A	.	.	MAF_USDA=10.588
NC_035081.1	67521290	.	G	A	.	.	MAF_USDA=8.197
NC_035081.1	67521327	.	T	C	.	.	MAF_USDA=4.098
NC_035081.1	67521354	.	T	C	.	.	MAF_USDA=10.588
NC_035081.1	67521356	.	T	C	.	.	MAF_USDA=3.279
NC_035081.1	67521458	.	T	A	.	.	MAF_INRAE=6.667
NC_035081.1	67521480	.	G	C	.	.	MAF_INRAE=10.833;MAF_USDA=27.059
NC_035081.1	67521487	.	G	A	.	.	MAF_INRAE=18.354;MAF_USDA=15.882
NC_035081.1	67521498	.	G	A	.	.	MAF_INRAE=5.833
NC_035081.1	67521534	.	C	G	.	.	MAF_USDA=3.279
NC_035081.1	67521535	.	A	T	.	.	MAF_INRAE=3.333;MAF_USDA=5.882
NC_035081.1	67521540	.	T	C	.	.	MAF_USDA=6.557
NC_035081.1	67521548	.	T	A	.	.	MAF_USDA=9.016
NC_035081.1	67521557	.	A	C	.	.	MAF_INRAE=6.667
NC_035081.1	67521561	.	C	T	.	.	MAF_INRAE=6.667
NC_035081.1	67521568	.	T	A	.	.	MAF_INRAE=6.667
NC_035081.1	67521576	.	A	G	.	.	MAF_INRAE=15.19;MAF_USDA=21.176
NC_035081.1	67521627	.	G	T	.	.	MAF_USDA=1.639
NC_035081.1	67521680	.	G	A	.	.	MAF_INRAE=15.789
NC_035081.1	67521704	.	T	C	.	.	MAF_USDA=12.353
NC_035081.1	67521715	.	T	G	.	.	MAF_INRAE=15.823;MAF_USDA=20.588
NC_035081.1	67521752	.	C	T	.	.	MAF_USDA=6.25
NC_035081.1	67521887	.	G	T	.	.	MAF_USDA=2.459
NC_035081.1	67521908	.	G	C	.	.	MAF_INRAE=39.241;MAF_USDA=20.588
NC_035081.1	67521920	.	A	T	.	.	MAF_INRAE=39.241
NC_035081.1	67521958	.	C	T	.	.	MAF_USDA=6.25
NC_035081.1	67522008	.	G	T	.	.	MAF_USDA=8.197
NC_035081.1	67522043	.	A	G	.	.	MAF_USDA=1.639
NC_035081.1	67522055	.	T	A	.	.	MAF_USDA=15.574
NC_035081.1	67522058	.	T	G	.	.	MAF_USDA=15.574
NC_035081.1	67522060	.	G	T	.	.	MAF_USDA=14.754
NC_035081.1	67522061	.	G	T	.	.	MAF_USDA=14.754
NC_035081.1	67522073	.	A	C	.	.	MAF_INRAE=35.833;MAF_USDA=27.647
NC_035081.1	67522077	.	T	G	.	.	MAF_USDA=6.557
NC_035081.1	67522096	.	G	A	.	.	MAF_INRAE=3.797;MAF_USDA=1.176
NC_035081.1	67522100	.	C	A	.	.	MAF_USDA=18.852
NC_035081.1	67522101	.	T	A	.	.	MAF_USDA=18.852
NC_035081.1	67522104	.	C	T	.	.	MAF_USDA=10.588
NC_035081.1	67522109	.	G	C	.	.	MAF_USDA=18.033
NC_035081.1	67522118	.	C	T	.	.	MAF_USDA=6.25
NC_035081.1	67522128	.	T	C	.	.	MAF_USDA=13.115
NC_035081.1	67522135	.	A	C	.	.	MAF_USDA=13.934
NC_035081.1	67522184	.	G	A	.	.	MAF_USDA=1.639
NC_035081.1	67522274	.	T	C	.	.	MAF_INRAE=10.0;MAF_USDA=5.882
NC_035081.1	67522313	.	C	G	.	.	MAF_INRAE=44.937;MAF_USDA=30.588
NC_035081.1	67522338	.	C	A	.	.	MAF_INRAE=9.167;MAF_USDA=1.639
NC_035081.1	67522585	.	T	C	.	.	MAF_INRAE=31.579;MAF_USDA=3.279
NC_035081.1	67522634	.	G	A	.	.	MAF_INRAE=5.263;MAF_USDA=3.529
NC_035081.1	67522658	.	G	T	.	.	MAF_USDA=1.667
NC_035081.1	67522660	.	A	T	.	.	MAF_INRAE=15.19;MAF_USDA=15.882
NC_035081.1	67522724	.	A	T	.	.	MAF_INRAE=44.304;MAF_USDA=32.143
NC_035081.1	67522764	.	A	C	.	.	MAF_USDA=3.279
NC_035081.1	67522815	.	C	A	.	.	MAF_INRAE=15.19;MAF_USDA=16.667
NC_035081.1	67522874	.	A	C	.	.	MAF_USDA=3.279
NC_035081.1	67522879	.	C	T	.	.	MAF_INRAE=15.789
NC_035081.1	67522899	.	T	C	.	.	MAF_INRAE=43.671;MAF_USDA=27.647
NC_035081.1	67522915	.	G	T	.	.	MAF_INRAE=46.667;MAF_USDA=21.176
NC_035081.1	67522964	.	C	T	.	.	MAF_INRAE=19.62;MAF_USDA=20.0
NC_035081.1	67522969	.	G	A	.	.	MAF_INRAE=27.5;MAF_USDA=19.672
NC_035081.1	67522983	.	G	T	.	.	MAF_USDA=3.279
NC_035081.1	67523027	.	T	G	.	.	MAF_USDA=32.353
NC_035081.1	67523028	.	T	G	.	.	MAF_USDA=3.279
NC_035081.1	67523122	.	G	A	.	.	MAF_INRAE=3.333
NC_035081.1	67523179	.	C	A	.	.	MAF_USDA=3.279
NC_035081.1	67523184	.	C	T	.	.	MAF_USDA=4.098
NC_035081.1	67523231	.	T	G	.	.	MAF_USDA=1.639
NC_035081.1	67523232	.	A	T	.	.	MAF_INRAE=15.19;MAF_USDA=17.059
NC_035081.1	67523241	.	G	T	.	.	MAF_USDA=13.115
NC_035081.1	67523281	.	C	T	.	.	MAF_INRAE=44.937;MAF_USDA=31.548
NC_035081.1	67523292	.	C	T	.	.	MAF_USDA=4.918
NC_035081.1	67523317	.	T	A	.	.	MAF_INRAE=15.789
NC_035081.1	67523455	.	G	T	.	.	MAF_INRAE=9.167;MAF_USDA=5.294
NC_035081.1	67523468	.	G	T	.	.	MAF_USDA=1.639
NC_035081.1	67523490	.	C	T	.	.	MAF_USDA=8.197
NC_035081.1	67523503	.	C	T	.	.	MAF_USDA=1.639
NC_035081.1	67523509	.	C	G	.	.	MAF_INRAE=14.557;MAF_USDA=3.279
NC_035081.1	67523517	.	G	C	.	.	MAF_INRAE=6.667
NC_035081.1	67523533	.	C	T	.	.	MAF_INRAE=15.789
NC_035081.1	67523584	.	C	T	.	.	MAF_INRAE=6.667
NC_035081.1	67523616	.	C	A	.	.	MAF_INRAE=27.5;MAF_USDA=5.738
NC_035081.1	67523676	.	C	T	.	.	MAF_INRAE=6.667
NC_035081.1	67523714	.	G	T	.	.	MAF_INRAE=15.789
NC_035081.1	67523730	.	G	A	.	.	MAF_INRAE=44.937;MAF_USDA=31.765
NC_035081.1	67523739	.	T	A	.	.	MAF_USDA=6.25
NC_035081.1	67523767	.	T	G	.	.	MAF_INRAE=46.667;MAF_USDA=23.529
NC_035081.1	67523877	.	G	T	.	.	MAF_USDA=9.016
NC_035081.1	67523882	.	C	T	.	.	MAF_INRAE=15.823;MAF_USDA=16.471
NC_035081.1	67523923	.	G	A	.	.	MAF_USDA=1.639
NC_035081.1	67523938	.	G	A	.	.	MAF_INRAE=44.304;MAF_USDA=33.529
NC_035081.1	67523940	.	G	A	.	.	MAF_INRAE=15.789
NC_035081.1	67523951	.	A	T	.	.	MAF_INRAE=15.833;MAF_USDA=1.639
NC_035081.1	67524014	.	A	G	.	.	MAF_USDA=22.353
NC_035081.1	67524072	.	C	T	.	.	MAF_USDA=2.459
NC_035081.1	67524085	.	G	A	.	.	MAF_INRAE=15.823;MAF_USDA=14.706
NC_035081.1	67524089	.	A	G	.	.	MAF_USDA=1.639
NC_035081.1	67524094	.	G	T	.	.	MAF_INRAE=5.263;MAF_USDA=4.118
NC_035081.1	67524108	.	T	A	.	.	MAF_USDA=1.639
NC_035081.1	67524109	.	G	T	.	.	MAF_USDA=1.639
NC_035081.1	67524185	.	T	A	.	.	MAF_INRAE=3.333
NC_035081.1	67524189	.	A	G	.	.	MAF_INRAE=32.5;MAF_USDA=19.412
NC_035081.1	67524196	.	A	G	.	.	MAF_INRAE=3.333
NC_035081.1	67524197	.	C	G	.	.	MAF_INRAE=3.333
NC_035081.1	67524216	.	T	G	.	.	MAF_USDA=4.098
NC_035081.1	67524222	.	C	T	.	.	MAF_USDA=3.279
NC_035081.1	67524304	.	A	G	.	.	MAF_INRAE=45.0;MAF_USDA=47.059
NC_035081.1	67524390	.	T	C	.	.	MAF_INRAE=48.101;MAF_USDA=33.929
NC_035081.1	67524403	.	G	A	.	.	MAF_INRAE=5.263;MAF_USDA=4.167
NC_035081.1	67524407	.	C	G	.	.	MAF_USDA=45.882
NC_035081.1	67524413	.	T	C	.	.	MAF_INRAE=48.333;MAF_USDA=50.0
NC_035081.1	67524502	.	C	T	.	.	MAF_INRAE=6.667
NC_035081.1	67524507	.	A	C	.	.	MAF_USDA=25.301
NC_035081.1	67524510	.	TTG	TTT	.	.	MAF_USDA=22.917
NC_035081.1	67524512	.	G	T	.	.	MAF_USDA=25.424
NC_035081.1	67526662	.	G	A	.	.	MAF_USDA=13.095
NC_035081.1	67526672	.	T	C	.	.	MAF_INRAE=1.667;MAF_USDA=13.095
NC_035081.1	67526674	.	C	T	.	.	MAF_INRAE=1.667;MAF_USDA=11.905
NC_035081.1	67526676	.	T	C	.	.	MAF_USDA=2.5
NC_035081.1	67526683	.	A	C	.	.	MAF_INRAE=2.5
NC_035081.1	67526726	.	A	G	.	.	MAF_USDA=1.639
NC_035081.1	67526772	.	T	A	.	.	MAF_USDA=7.377
NC_035081.1	67526807	.	G	A	.	.	MAF_USDA=2.459
NC_035081.1	67526812	.	T	G	.	.	MAF_INRAE=38.333
NC_035081.1	67526823	.	T	A	.	.	MAF_USDA=6.25
NC_035081.1	67526909	.	C	T	.	.	MAF_INRAE=14.557;MAF_USDA=13.529
NC_035081.1	67526921	.	T	G	.	.	MAF_INRAE=49.167;MAF_USDA=33.333
NC_035081.1	67526961	.	T	C	.	.	MAF_USDA=3.279
NC_035081.1	67527189	.	C	T	.	.	MAF_INRAE=44.937;MAF_USDA=31.765
NC_035081.1	67527248	.	A	G	.	.	MAF_INRAE=1.667
NC_035081.1	67527251	.	A	C	.	.	MAF_INRAE=1.667
NC_035081.1	67527268	.	T	C	.	.	MAF_USDA=6.25
NC_035081.1	67527281	.	C	T	.	.	MAF_INRAE=5.833
NC_035081.1	67527284	.	C	T	.	.	MAF_USDA=6.25
NC_035081.1	67527285	.	T	C	.	.	MAF_INRAE=5.833
NC_035081.1	67527333	.	C	A	.	.	MAF_INRAE=2.5
NC_035081.1	67527339	.	A	C	.	.	MAF_INRAE=2.5
NC_035081.1	67527347	.	A	T	.	.	MAF_INRAE=2.5
NC_035081.1	67527385	.	A	G	.	.	MAF_USDA=4.098
NC_035081.1	67527403	.	C	A	.	.	MAF_INRAE=46.667;MAF_USDA=46.721
NC_035081.1	67527411	.	C	A	.	.	MAF_INRAE=1.667
NC_035081.1	67527418	.	G	A	.	.	MAF_INRAE=46.203;MAF_USDA=31.176
NC_035081.1	67527420	.	G	A	.	.	MAF_INRAE=1.667
NC_035081.1	67527452	.	T	C	.	.	MAF_INRAE=13.158
NC_035081.1	67527521	.	C	G	.	.	MAF_INRAE=2.5
NC_035081.1	67527528	.	C	T	.	.	MAF_INRAE=2.5
NC_035081.1	67527645	.	C	T	.	.	MAF_INRAE=15.823;MAF_USDA=15.882
NC_035081.1	67527649	.	C	A	.	.	MAF_INRAE=2.5
NC_035081.1	67527659	.	C	A	.	.	MAF_INRAE=15.789
NC_035081.1	67527677	.	T	G	.	.	MAF_INRAE=1.667
NC_035081.1	67527680	.	G	A	.	.	MAF_INRAE=1.667
NC_035081.1	67527707	.	A	C	.	.	MAF_INRAE=15.789
NC_035081.1	67527777	.	G	A	.	.	MAF_INRAE=13.291;MAF_USDA=16.471
NC_035081.1	67527889	.	G	C	.	.	MAF_USDA=46.25
NC_035081.1	67527897	.	A	T	.	.	MAF_USDA=1.695
NC_035081.1	67527899	.	A	C	.	.	MAF_USDA=2.542
NC_035081.1	67527917	.	T	A	.	.	MAF_INRAE=35.833;MAF_USDA=40.123
NC_035081.1	67527941	.	G	A	.	.	MAF_INRAE=42.5;MAF_USDA=19.375
NC_035081.1	67527955	.	A	T	.	.	MAF_INRAE=35.833;MAF_USDA=41.25
NC_035081.1	67527984	.	T	G	.	.	MAF_INRAE=35.0;MAF_USDA=45.57
NC_035081.1	67527989	.	G	T	.	.	MAF_USDA=3.448
NC_035081.1	67528004	.	G	A	.	.	MAF_INRAE=35.0;MAF_USDA=44.304
NC_035081.1	67528016	.	A	T	.	.	MAF_USDA=4.31
NC_035081.1	67528097	.	G	T	.	.	MAF_INRAE=5.263;MAF_USDA=4.118
NC_035081.1	67528122	.	C	A	.	.	MAF_INRAE=15.789
NC_035081.1	67528196	.	A	G	.	.	MAF_USDA=2.459
NC_035081.1	67528198	.	T	C	.	.	MAF_USDA=1.639
NC_035081.1	67528201	.	T	C	.	.	MAF_INRAE=46.667;MAF_USDA=47.059
NC_035081.1	67528241	.	G	T	.	.	MAF_INRAE=6.667
NC_035081.1	67528283	.	T	A	.	.	MAF_INRAE=15.833;MAF_USDA=1.639
NC_035081.1	67528288	.	C	A	.	.	MAF_INRAE=15.833;MAF_USDA=1.639
NC_035081.1	67528338	.	A	C	.	.	MAF_INRAE=46.667;MAF_USDA=47.059
NC_035081.1	67528365	.	G	C	.	.	MAF_INRAE=15.0;MAF_USDA=1.639
NC_035081.1	67528421	.	C	T	.	.	MAF_USDA=11.176
NC_035081.1	67528469	.	T	A	.	.	MAF_USDA=4.918
NC_035081.1	67528501	.	A	T	.	.	MAF_INRAE=48.333;MAF_USDA=45.882
NC_035081.1	67528539	.	A	G	.	.	MAF_INRAE=46.667;MAF_USDA=45.882
NC_035081.1	67528567	.	C	T	.	.	MAF_INRAE=45.833;MAF_USDA=45.882
NC_035081.1	67528568	.	T	G	.	.	MAF_INRAE=45.833;MAF_USDA=45.882
NC_035081.1	67528591	.	T	C	.	.	MAF_INRAE=4.167
NC_035081.1	67528634	.	G	A	.	.	MAF_INRAE=15.823;MAF_USDA=15.882
NC_035081.1	67528677	.	T	C	.	.	MAF_INRAE=46.667;MAF_USDA=45.882
NC_035081.1	67528738	.	G	A	.	.	MAF_USDA=8.333
NC_035081.1	67528739	.	G	A	.	.	MAF_USDA=6.25
NC_035081.1	67528740	.	A	G	.	.	MAF_INRAE=3.333;MAF_USDA=2.353
NC_035081.1	67528766	.	T	G	.	.	MAF_USDA=4.118
NC_035081.1	67528792	.	C	T	.	.	MAF_INRAE=44.937;MAF_USDA=31.176
NC_035081.1	67528882	.	T	C	.	.	MAF_INRAE=15.19;MAF_USDA=14.706
NC_035081.1	67528885	.	C	T	.	.	MAF_USDA=3.279
NC_035081.1	67528903	.	G	T	.	.	MAF_USDA=47.647
NC_035081.1	67529018	.	G	T	.	.	MAF_USDA=49.398
NC_035081.1	67529023	.	T	C	.	.	MAF_USDA=50.0
NC_035081.1	67529041	.	T	C	.	.	MAF_USDA=47.059
NC_035081.1	67529083	.	T	G	.	.	MAF_USDA=3.279
NC_035081.1	67529118	.	C	A	.	.	MAF_INRAE=15.19;MAF_USDA=15.882
NC_035081.1	67529138	.	T	C	.	.	MAF_USDA=6.25
NC_035081.1	67529218	.	T	G	.	.	MAF_USDA=4.098
NC_035081.1	67529241	.	A	G	.	.	MAF_INRAE=47.5;MAF_USDA=47.059
NC_035081.1	67529372	.	G	T	.	.	MAF_INRAE=45.833;MAF_USDA=46.471
NC_035081.1	67529376	.	G	C	.	.	MAF_USDA=4.118
NC_035081.1	67529397	.	C	G	.	.	MAF_INRAE=44.937;MAF_USDA=31.765
NC_035081.1	67529413	.	G	A	.	.	MAF_INRAE=15.789
NC_035081.1	67529430	.	G	T	.	.	MAF_INRAE=15.823;MAF_USDA=16.471
NC_035081.1	67529454	.	G	C	.	.	MAF_INRAE=15.823;MAF_USDA=17.059
NC_035081.1	67529544	.	C	A	.	.	MAF_USDA=4.098
NC_035081.1	67529550	.	G	A	.	.	MAF_USDA=6.25
NC_035081.1	67529560	.	C	T	.	.	MAF_INRAE=14.557;MAF_USDA=16.471
NC_035081.1	67529589	.	T	C	.	.	MAF_USDA=21.765
NC_035081.1	67529634	.	T	A	.	.	MAF_USDA=1.639
NC_035081.1	67529638	.	T	C	.	.	MAF_INRAE=3.333;MAF_USDA=2.353
NC_035081.1	67529687	.	A	C	.	.	MAF_USDA=3.279
NC_035081.1	67529691	.	A	G	.	.	MAF_USDA=6.25
NC_035081.1	67529742	.	G	T	.	.	MAF_USDA=1.639
NC_035081.1	67529746	.	T	G	.	.	MAF_USDA=1.639
NC_035081.1	67529750	.	T	G	.	.	MAF_INRAE=15.823;MAF_USDA=16.471
NC_035081.1	67529777	.	G	A	.	.	MAF_INRAE=44.937;MAF_USDA=33.529
NC_035081.1	67529800	.	A	C	.	.	MAF_INRAE=15.789;MAF_USDA=6.25
NC_035081.1	67529865	.	G	A	.	.	MAF_USDA=5.0
NC_035081.1	67529886	.	T	A	.	.	MAF_INRAE=10.759;MAF_USDA=11.905
NC_035081.1	67529960	.	T	C	.	.	MAF_INRAE=46.667;MAF_USDA=49.405
NC_035081.1	67529964	.	A	C	.	.	MAF_INRAE=17.5;MAF_USDA=17.647
NC_035081.1	67529965	.	C	T	.	.	MAF_INRAE=17.5;MAF_USDA=18.824
NC_035081.1	67529996	.	A	C	.	.	MAF_USDA=6.25
NC_035081.1	67530014	.	A	G	.	.	MAF_INRAE=15.789
NC_035081.1	67530038	.	A	C	.	.	MAF_INRAE=46.667;MAF_USDA=49.412
NC_035081.1	67530071	.	G	A	.	.	MAF_INRAE=39.241;MAF_USDA=47.059
NC_035081.1	67530114	.	C	T	.	.	MAF_USDA=6.25
NC_035081.1	67530125	.	T	C	.	.	MAF_INRAE=40.506;MAF_USDA=45.294
NC_035081.1	67530140	.	T	A	.	.	MAF_USDA=5.738
NC_035081.1	67530184	.	G	A	.	.	MAF_INRAE=38.608;MAF_USDA=46.471
NC_035081.1	67530276	.	T	G	.	.	MAF_INRAE=23.418;MAF_USDA=20.588
NC_035081.1	67530281	.	G	A	.	.	MAF_INRAE=27.5;MAF_USDA=2.459
NC_035081.1	67530297	.	T	C	.	.	MAF_INRAE=15.823;MAF_USDA=15.294
NC_035081.1	67530335	.	C	A	.	.	MAF_INRAE=30.833;MAF_USDA=17.059
NC_035081.1	67530369	.	T	A	.	.	MAF_USDA=3.279
NC_035081.1	67530375	.	A	C	.	.	MAF_INRAE=47.468;MAF_USDA=35.882
NC_035081.1	67530391	.	G	T	.	.	MAF_INRAE=10.759;MAF_USDA=9.412
NC_035081.1	67530397	.	C	A	.	.	MAF_USDA=29.412
NC_035081.1	67530413	.	A	T	.	.	MAF_USDA=2.459
NC_035081.1	67530422	.	T	A	.	.	MAF_INRAE=3.333;MAF_USDA=4.098
NC_035081.1	67530431	.	A	G	.	.	MAF_INRAE=30.833;MAF_USDA=17.647
NC_035081.1	67530455	.	G	A	.	.	MAF_INRAE=15.823;MAF_USDA=45.294
NC_035081.1	67530475	.	C	T	.	.	MAF_INRAE=34.167;MAF_USDA=44.118
NC_035081.1	67530482	.	T	A	.	.	MAF_INRAE=3.333;MAF_USDA=2.353
NC_035081.1	67530516	.	A	G	.	.	MAF_INRAE=44.937;MAF_USDA=32.143
NC_035081.1	67530579	.	T	A	.	.	MAF_INRAE=15.19;MAF_USDA=17.059
NC_035081.1	67530639	.	T	C	.	.	MAF_USDA=1.639
NC_035081.1	67530682	.	A	G	.	.	MAF_INRAE=6.667;MAF_USDA=4.098
NC_035081.1	67530712	.	C	T	.	.	MAF_INRAE=37.5;MAF_USDA=41.176
NC_035081.1	67530746	.	C	T	.	.	MAF_INRAE=15.823;MAF_USDA=15.882
NC_035081.1	67530838	.	T	A	.	.	MAF_USDA=7.377
NC_035081.1	67530872	.	C	A	.	.	MAF_INRAE=16.456;MAF_USDA=17.059
NC_035081.1	67530977	.	G	T	.	.	MAF_USDA=3.279
NC_035081.1	67530996	.	C	A	.	.	MAF_INRAE=15.789;MAF_USDA=47.059
NC_035081.1	67531011	.	T	A	.	.	MAF_USDA=3.279
NC_035081.1	67531074	.	T	C	.	.	MAF_INRAE=39.241;MAF_USDA=45.294
NC_035081.1	67531225	.	T	G	.	.	MAF_USDA=10.656
NC_035081.1	67531314	.	G	A	.	.	MAF_USDA=2.459
NC_035081.1	67531437	.	C	A	.	.	MAF_USDA=4.098
NC_035081.1	67531448	.	A	T	.	.	MAF_USDA=4.118
NC_035081.1	67531463	.	C	A	.	.	MAF_INRAE=39.873;MAF_USDA=47.059
NC_035081.1	67531467	.	T	G	.	.	MAF_INRAE=10.0;MAF_USDA=14.583
NC_035081.1	67531472	.	C	T	.	.	MAF_USDA=3.279
NC_035081.1	67531610	.	G	T	.	.	MAF_INRAE=44.937;MAF_USDA=31.765
NC_035081.1	67532603	.	A	C	.	.	MAF_USDA=13.934
NC_035081.1	67532686	.	G	T	.	.	MAF_USDA=11.364
NC_035081.1	67532736	.	T	A	.	.	MAF_INRAE=15.823;MAF_USDA=16.463
NC_035081.1	67532757	.	G	T	.	.	MAF_USDA=6.667
NC_035081.1	67532759	.	C	T	.	.	MAF_INRAE=39.241;MAF_USDA=46.341
NC_035081.1	67532864	.	C	T	.	.	MAF_INRAE=3.333;MAF_USDA=1.639
NC_035081.1	67532899	.	A	G	.	.	MAF_INRAE=18.354;MAF_USDA=18.072
NC_035081.1	67532915	.	C	T	.	.	MAF_INRAE=6.667
NC_035081.1	67532932	.	G	A	.	.	MAF_INRAE=3.333
NC_035081.1	67532944	.	A	T	.	.	MAF_INRAE=6.667
NC_035081.1	67532964	.	T	C	.	.	MAF_INRAE=39.241;MAF_USDA=49.405
NC_035081.1	67532971	.	T	C	.	.	MAF_INRAE=5.833
NC_035081.1	67533007	.	A	G	.	.	MAF_USDA=4.098
NC_035081.1	67533034	.	A	C	.	.	MAF_INRAE=39.241;MAF_USDA=48.214
NC_035081.1	67533060	.	A	G	.	.	MAF_USDA=2.459
NC_035081.1	67533085	.	G	A	.	.	MAF_USDA=7.377
NC_035081.1	67533110	.	C	T	.	.	MAF_USDA=4.098
NC_035081.1	67533114	.	G	A	.	.	MAF_INRAE=8.228
NC_035081.1	67533117	.	T	G	.	.	MAF_INRAE=3.333
NC_035081.1	67533246	.	G	A	.	.	MAF_INRAE=39.241;MAF_USDA=47.59
NC_035081.1	67533293	.	G	A	.	.	MAF_USDA=1.639
NC_035081.1	67533445	.	A	G	.	.	MAF_USDA=3.279
NC_035081.1	67533464	.	T	C	.	.	MAF_INRAE=39.241;MAF_USDA=40.964
NC_035081.1	67533471	.	G	C	.	.	MAF_USDA=7.377
NC_035081.1	67533545	.	T	G	.	.	MAF_USDA=4.098
NC_035081.1	67533564	.	T	G	.	.	MAF_INRAE=39.873;MAF_USDA=47.541
NC_035081.1	67533621	.	G	A	.	.	MAF_INRAE=39.873
NC_035081.1	67533643	.	T	C	.	.	MAF_INRAE=39.873;MAF_USDA=15.909
NC_035081.1	67533667	.	G	A	.	.	MAF_USDA=3.279
NC_035081.1	67533740	.	T	C	.	.	MAF_USDA=2.459
NC_035081.1	67533767	.	A	G	.	.	MAF_USDA=13.934
NC_035081.1	67533819	.	G	A	.	.	MAF_USDA=2.459
NC_035081.1	67533848	.	T	A	.	.	MAF_USDA=3.279
NC_035081.1	67533849	.	A	G	.	.	MAF_INRAE=3.333
NC_035081.1	67533864	.	A	C	.	.	MAF_USDA=2.459
NC_035081.1	67533879	.	A	C	.	.	MAF_USDA=17.213
NC_035081.1	67533893	.	G	A	.	.	MAF_USDA=12.295
NC_035081.1	67533913	.	A	G	.	.	MAF_USDA=22.131
NC_035081.1	67533967	.	G	A	.	.	MAF_USDA=10.87
NC_035081.1	67533978	.	G	A	.	.	MAF_USDA=28.261
NC_035081.1	67534012	.	G	A	.	.	MAF_INRAE=42.5
NC_035081.1	67534037	.	C	T	.	.	MAF_USDA=8.696
NC_035081.1	67534038	.	G	A	.	.	MAF_USDA=20.238
NC_035081.1	67534061	.	C	T	.	.	MAF_USDA=1.639
NC_035081.1	67534080	.	C	T	.	.	MAF_INRAE=3.333
NC_035081.1	67534086	.	G	A	.	.	MAF_USDA=13.115
NC_035081.1	67534087	.	C	A	.	.	MAF_USDA=13.934
NC_035081.1	67534088	.	G	A	.	.	MAF_INRAE=50.0
NC_035081.1	67534089	.	G	A	.	.	MAF_USDA=1.639
NC_035081.1	67534112	.	G	A	.	.	MAF_INRAE=47.5
NC_035081.1	67534115	.	G	A	.	.	MAF_INRAE=47.5
NC_035081.1	67534124	.	A	G	.	.	MAF_INRAE=3.333
NC_035081.1	67534126	.	T	G	.	.	MAF_INRAE=32.911
NC_035081.1	67534134	.	A	G	.	.	MAF_INRAE=3.333
NC_035081.1	67534173	.	A	G	.	.	MAF_INRAE=45.833
NC_035081.1	67534277	.	T	C	.	.	MAF_INRAE=47.5
NC_035081.1	67534283	.	G	C	.	.	MAF_INRAE=47.5
NC_035081.1	67534308	.	T	C	.	.	MAF_INRAE=46.667
NC_035081.1	67534380	.	C	T	.	.	MAF_USDA=10.87
NC_035081.1	67534404	.	G	A	.	.	MAF_INRAE=46.667
NC_035081.1	67534421	.	T	C	.	.	MAF_INRAE=1.667
NC_035081.1	67534439	.	C	T	.	.	MAF_INRAE=46.667
NC_035081.1	67534456	.	T	C	.	.	MAF_INRAE=1.667
NC_035081.1	67534483	.	T	C	.	.	MAF_INRAE=1.667
NC_035081.1	67534517	.	A	T	.	.	MAF_USDA=36.957
NC_035081.1	67534530	.	A	T	.	.	MAF_INRAE=3.333;MAF_USDA=2.174
NC_035081.1	67534633	.	T	C	.	.	MAF_INRAE=15.789;MAF_USDA=13.043
NC_035081.1	67534783	.	T	C	.	.	MAF_USDA=45.238
NC_035081.1	67534881	.	C	T	.	.	MAF_USDA=12.5
NC_035081.1	67534883	.	C	T	.	.	MAF_INRAE=15.789
NC_035081.1	67534889	.	A	T	.	.	MAF_USDA=41.667
NC_035081.1	67534893	.	A	C	.	.	MAF_USDA=9.483
NC_035081.1	67534898	.	C	G	.	.	MAF_USDA=6.034
NC_035081.1	67534912	.	A	C	.	.	MAF_USDA=6.034
NC_035081.1	67534985	.	G	T	.	.	MAF_USDA=25.0
NC_035081.1	67535758	.	T	C	.	.	MAF_USDA=45.122
NC_035081.1	67535808	.	C	T	.	.	MAF_USDA=9.836
NC_035081.1	67535809	.	T	C	.	.	MAF_USDA=47.619
NC_035081.1	67535815	.	A	T	.	.	MAF_USDA=2.941
NC_035081.1	67535830	.	A	G	.	.	MAF_USDA=37.5
NC_035081.1	67535839	.	G	A	.	.	MAF_USDA=47.647
NC_035081.1	67535849	.	A	G	.	.	MAF_USDA=47.619
NC_035081.1	67535853	.	C	T	.	.	MAF_USDA=47.059
NC_035081.1	67535920	.	C	G	.	.	MAF_USDA=2.459
NC_035081.1	67535931	.	T	G	.	.	MAF_USDA=47.059
NC_035081.1	67536035	.	C	A	.	.	MAF_INRAE=39.241;MAF_USDA=47.059
NC_035081.1	67536086	.	T	C	.	.	MAF_INRAE=38.608;MAF_USDA=45.294
NC_035081.1	67536103	.	G	T	.	.	MAF_INRAE=38.608;MAF_USDA=47.059
NC_035081.1	67536161	.	C	T	.	.	MAF_INRAE=39.241;MAF_USDA=47.647
NC_035081.1	67536254	.	T	A	.	.	MAF_USDA=1.639
NC_035081.1	67536407	.	G	C	.	.	MAF_USDA=4.098
NC_035081.1	67536408	.	G	A	.	.	MAF_INRAE=18.354;MAF_USDA=14.706
NC_035081.1	67536458	.	C	T	.	.	MAF_INRAE=27.5;MAF_USDA=2.459
NC_035081.1	67536488	.	G	A	.	.	MAF_INRAE=15.789;MAF_USDA=47.647
NC_035081.1	67536512	.	T	C	.	.	MAF_INRAE=40.506;MAF_USDA=45.833
NC_035081.1	67536604	.	T	A	.	.	MAF_INRAE=24.167
NC_035081.1	67536621	.	G	C	.	.	MAF_INRAE=22.5
NC_035081.1	67536690	.	C	T	.	.	MAF_INRAE=10.0
NC_035081.1	67536720	.	G	C	.	.	MAF_INRAE=13.333
NC_035081.1	67538766	.	A	G	.	.	MAF_USDA=2.083
NC_035081.1	67538844	.	C	A	.	.	MAF_USDA=22.892
NC_035081.1	67538908	.	C	T	.	.	MAF_USDA=1.639
NC_035081.1	67538909	.	G	T	.	.	MAF_USDA=3.279
NC_035081.1	67538979	.	T	G	.	.	MAF_USDA=3.279
NC_035081.1	67539059	.	G	C	.	.	MAF_INRAE=9.167;MAF_USDA=2.459
NC_035081.1	67539142	.	T	C	.	.	MAF_INRAE=3.333
NC_035081.1	67539231	.	A	T	.	.	MAF_USDA=1.639
NC_035081.1	67539247	.	A	G	.	.	MAF_INRAE=32.911;MAF_USDA=25.294
NC_035081.1	67539266	.	G	T	.	.	MAF_INRAE=6.667;MAF_USDA=2.353
NC_035081.1	67539268	.	C	G	.	.	MAF_USDA=10.656
NC_035081.1	67539346	.	C	A	.	.	MAF_USDA=5.294
NC_035081.1	67539370	.	G	A	.	.	MAF_USDA=6.25
NC_035081.1	67539428	.	T	C	.	.	MAF_USDA=4.098
NC_035081.1	67539432	.	T	C	.	.	MAF_INRAE=5.0
NC_035081.1	67539444	.	C	T	.	.	MAF_USDA=8.197
NC_035081.1	67539456	.	A	T	.	.	MAF_INRAE=5.263;MAF_USDA=4.118
NC_035081.1	67539464	.	C	T	.	.	MAF_USDA=39.412
NC_035081.1	67539526	.	C	A	.	.	MAF_INRAE=39.241;MAF_USDA=48.235
NC_035081.1	67539536	.	G	A	.	.	MAF_USDA=1.176
NC_035081.1	67539541	.	G	A	.	.	MAF_USDA=11.475
NC_035081.1	67539715	.	G	A	.	.	MAF_INRAE=33.333;MAF_USDA=41.176
NC_035081.1	67539724	.	A	G	.	.	MAF_INRAE=3.333
NC_035081.1	67539774	.	C	A	.	.	MAF_INRAE=36.667;MAF_USDA=41.176
NC_035081.1	67540015	.	C	T	.	.	MAF_USDA=6.25
NC_035081.1	67540109	.	G	A	.	.	MAF_INRAE=3.333;MAF_USDA=1.639
NC_035081.1	67540153	.	T	C	.	.	MAF_INRAE=16.456;MAF_USDA=14.706
NC_035081.1	67540351	.	G	C	.	.	MAF_INRAE=16.456;MAF_USDA=10.0
NC_035081.1	67540364	.	C	T	.	.	MAF_USDA=1.639
NC_035081.1	67540370	.	T	G	.	.	MAF_USDA=1.639
NC_035081.1	67540414	.	T	C	.	.	MAF_INRAE=10.0;MAF_USDA=20.588
NC_035081.1	67540534	.	A	G	.	.	MAF_USDA=2.459
NC_035081.1	67540615	.	G	T	.	.	MAF_USDA=1.639
NC_035081.1	67540664	.	T	A	.	.	MAF_INRAE=3.333
NC_035081.1	67540863	.	T	C	.	.	MAF_USDA=1.639
NC_035081.1	67541064	.	T	A	.	.	MAF_INRAE=15.823;MAF_USDA=15.294
NC_035081.1	67541077	.	G	A	.	.	MAF_INRAE=15.823;MAF_USDA=15.294
NC_035081.1	67541098	.	G	A	.	.	MAF_INRAE=44.937;MAF_USDA=37.647
NC_035081.1	67541117	.	T	G	.	.	MAF_INRAE=30.38;MAF_USDA=34.706
NC_035081.1	67541157	.	G	T	.	.	MAF_USDA=4.098
NC_035081.1	67541198	.	C	A	.	.	MAF_INRAE=15.823;MAF_USDA=14.706
NC_035081.1	67541213	.	C	T	.	.	MAF_INRAE=15.823;MAF_USDA=14.706
NC_035081.1	67541226	.	G	A	.	.	MAF_INRAE=15.823;MAF_USDA=18.235
NC_035081.1	67541280	.	A	G	.	.	MAF_USDA=4.098
NC_035081.1	67541345	.	G	A	.	.	MAF_INRAE=44.937;MAF_USDA=37.059
NC_035081.1	67541371	.	T	A	.	.	MAF_USDA=13.115
NC_035081.1	67541375	.	A	T	.	.	MAF_USDA=13.115
NC_035081.1	67541376	.	A	T	.	.	MAF_USDA=13.115
NC_035081.1	67541380	.	T	A	.	.	MAF_USDA=13.115
NC_035081.1	67541547	.	G	T	.	.	MAF_INRAE=5.833
NC_035081.1	67541558	.	C	T	.	.	MAF_USDA=3.279
NC_035081.1	67541645	.	T	A	.	.	MAF_USDA=3.279
NC_035081.1	67541794	.	A	G	.	.	MAF_INRAE=14.557;MAF_USDA=2.459
NC_035081.1	67541820	.	C	T	.	.	MAF_INRAE=15.823;MAF_USDA=14.706
NC_035081.1	67541821	.	A	G	.	.	MAF_INRAE=17.5;MAF_USDA=14.706
NC_035081.1	67541846	.	G	C	.	.	MAF_USDA=4.098
NC_035081.1	67541865	.	C	T	.	.	MAF_USDA=4.098
NC_035081.1	67541895	.	C	T	.	.	MAF_INRAE=5.263;MAF_USDA=4.118
NC_035081.1	67542165	.	C	T	.	.	MAF_INRAE=15.823;MAF_USDA=14.706
NC_035081.1	67542228	.	T	C	.	.	MAF_INRAE=15.823;MAF_USDA=14.706
NC_035081.1	67542230	.	A	G	.	.	MAF_USDA=9.836
NC_035081.1	67542249	.	C	T	.	.	MAF_USDA=9.836
NC_035081.1	67542281	.	G	A	.	.	MAF_INRAE=44.937;MAF_USDA=36.471
NC_035081.1	67542344	.	A	G	.	.	MAF_INRAE=44.937;MAF_USDA=36.471
NC_035081.1	67542350	.	T	G	.	.	MAF_USDA=2.459
NC_035081.1	67542373	.	A	C	.	.	MAF_INRAE=14.557;MAF_USDA=2.459
NC_035081.1	67542374	.	A	C	.	.	MAF_INRAE=5.263;MAF_USDA=2.353
NC_035081.1	67542394	.	T	C	.	.	MAF_INRAE=15.19;MAF_USDA=13.529
NC_035081.1	67542399	.	A	T	.	.	MAF_USDA=9.836
NC_035081.1	67542456	.	C	A	.	.	MAF_USDA=10.417
NC_035081.1	67542484	.	C	T	.	.	MAF_USDA=1.639
NC_035081.1	67542531	.	G	A	.	.	MAF_USDA=19.412
NC_035081.1	67542621	.	A	G	.	.	MAF_INRAE=39.241;MAF_USDA=48.81
NC_035081.1	67542669	.	G	C	.	.	MAF_INRAE=8.228;MAF_USDA=3.279
NC_035081.1	67542687	.	T	A	.	.	MAF_INRAE=34.177;MAF_USDA=32.143
NC_035081.1	67542765	.	C	A	.	.	MAF_INRAE=10.759;MAF_USDA=9.412
NC_035081.1	67542834	.	T	G	.	.	MAF_INRAE=39.873;MAF_USDA=48.235
NC_035081.1	67542926	.	G	A	.	.	MAF_USDA=13.115
NC_035081.1	67542940	.	A	C	.	.	MAF_USDA=4.098
NC_035081.1	67542978	.	A	G	.	.	MAF_INRAE=49.367;MAF_USDA=49.412
NC_035081.1	67542979	.	T	C	.	.	MAF_USDA=1.639
NC_035081.1	67543091	.	C	T	.	.	MAF_INRAE=34.177;MAF_USDA=21.176
NC_035081.1	67543384	.	T	A	.	.	MAF_INRAE=6.667
NC_035081.1	67543756	.	G	A	.	.	MAF_INRAE=44.937;MAF_USDA=36.471
NC_035081.1	67543819	.	A	G	.	.	MAF_USDA=14.754
NC_035081.1	67543830	.	G	C	.	.	MAF_USDA=16.393
NC_035081.1	67543831	.	C	T	.	.	MAF_USDA=17.213
NC_035081.1	67543834	.	C	T	.	.	MAF_USDA=6.557
NC_035081.1	67543918	.	T	C	.	.	MAF_INRAE=27.5
NC_035081.1	67543957	.	C	T	.	.	MAF_USDA=3.279
NC_035081.1	67544013	.	C	A	.	.	MAF_USDA=6.25
NC_035081.1	67544037	.	A	T	.	.	MAF_USDA=9.836
NC_035081.1	67544263	.	C	A	.	.	MAF_INRAE=10.833;MAF_USDA=11.765
NC_035081.1	67544280	.	G	C	.	.	MAF_USDA=1.639
NC_035081.1	67544466	.	C	G	.	.	MAF_INRAE=46.667
NC_035081.1	67544468	.	C	G	.	.	MAF_INRAE=46.667
NC_035081.1	67544516	.	G	A	.	.	MAF_INRAE=39.241;MAF_USDA=48.824
NC_035081.1	67544598	.	G	T	.	.	MAF_USDA=1.639
NC_035081.1	67544742	.	G	T	.	.	MAF_USDA=2.459
NC_035081.1	67544760	.	C	T	.	.	MAF_INRAE=16.456;MAF_USDA=14.706
NC_035081.1	67544821	.	G	A	.	.	MAF_USDA=3.279
NC_035081.1	67544934	.	C	T	.	.	MAF_INRAE=14.557;MAF_USDA=4.918
NC_035081.1	67544957	.	A	G	.	.	MAF_USDA=18.824
NC_035081.1	67545017	.	T	A	.	.	MAF_INRAE=39.241;MAF_USDA=37.5
NC_035081.1	67545018	.	G	T	.	.	MAF_INRAE=46.667;MAF_USDA=37.5
NC_035081.1	67545023	.	G	C	.	.	MAF_INRAE=39.241;MAF_USDA=48.824
NC_035081.1	67545054	.	A	T	.	.	MAF_USDA=2.083
NC_035081.1	67545071	.	A	C	.	.	MAF_INRAE=39.241;MAF_USDA=31.25
NC_035081.1	67545102	.	G	C	.	.	MAF_USDA=20.833
NC_035081.1	67545146	.	A	T	.	.	MAF_INRAE=39.873;MAF_USDA=49.412
NC_035081.1	67545162	.	A	G	.	.	MAF_INRAE=39.873;MAF_USDA=50.0
NC_035081.1	67545173	.	T	G	.	.	MAF_INRAE=39.241
NC_035081.1	67545210	.	C	T	.	.	MAF_INRAE=40.506;MAF_USDA=48.824
NC_035081.1	67545252	.	A	G	.	.	MAF_INRAE=5.263;MAF_USDA=2.353
NC_035081.1	67545260	.	T	A	.	.	MAF_INRAE=18.333;MAF_USDA=20.833
NC_035081.1	67545261	.	T	A	.	.	MAF_INRAE=9.167;MAF_USDA=7.738
NC_035081.1	67545269	.	G	A	.	.	MAF_INRAE=33.333;MAF_USDA=3.333
NC_035081.1	67545277	.	A	T	.	.	MAF_USDA=3.333
NC_035081.1	67545321	.	G	T	.	.	MAF_INRAE=2.5
NC_035081.1	67545334	.	A	C	.	.	MAF_USDA=3.333
NC_035081.1	67545338	.	C	A	.	.	MAF_INRAE=18.333;MAF_USDA=23.81
NC_035081.1	67545373	.	C	T	.	.	MAF_USDA=3.39
NC_035081.1	67545385	.	G	A	.	.	MAF_INRAE=45.833;MAF_USDA=48.193
NC_035081.1	67545447	.	G	T	.	.	MAF_INRAE=45.833;MAF_USDA=49.405
NC_035081.1	67545449	.	A	G	.	.	MAF_INRAE=45.833;MAF_USDA=49.405
NC_035081.1	67545479	.	G	C	.	.	MAF_INRAE=45.833;MAF_USDA=36.145
NC_035081.1	67545486	.	C	A	.	.	MAF_USDA=1.695
NC_035081.1	67545489	.	T	G	.	.	MAF_USDA=1.667
NC_035081.1	67545515	.	A	C	.	.	MAF_INRAE=45.0;MAF_USDA=47.024
NC_035081.1	67545612	.	T	G	.	.	MAF_INRAE=9.167;MAF_USDA=4.237
NC_035081.1	67545651	.	G	A	.	.	MAF_INRAE=19.167;MAF_USDA=15.476
NC_035081.1	67545714	.	A	G	.	.	MAF_INRAE=31.667;MAF_USDA=5.833
NC_035081.1	67545726	.	G	A	.	.	MAF_USDA=9.167
NC_035081.1	67545731	.	A	C	.	.	MAF_USDA=2.381
NC_035081.1	67545761	.	T	A	.	.	MAF_USDA=15.476
NC_035081.1	67545798	.	G	A	.	.	MAF_INRAE=4.167;MAF_USDA=2.976
NC_035081.1	67545840	.	T	G	.	.	MAF_INRAE=45.833;MAF_USDA=43.75
NC_035081.1	67545863	.	G	A	.	.	MAF_INRAE=18.333;MAF_USDA=16.667
NC_035081.1	67545917	.	T	A	.	.	MAF_INRAE=27.5;MAF_USDA=28.571
NC_035081.1	67545954	.	C	T	.	.	MAF_INRAE=45.833;MAF_USDA=49.398
NC_035081.1	67546026	.	C	A	.	.	MAF_USDA=12.5
NC_035081.1	67546048	.	T	C	.	.	MAF_INRAE=41.139;MAF_USDA=35.882
NC_035081.1	67546058	.	C	G	.	.	MAF_INRAE=5.263;MAF_USDA=2.941
NC_035081.1	67546109	.	C	T	.	.	MAF_INRAE=8.228;MAF_USDA=6.557
NC_035081.1	67546130	.	G	A	.	.	MAF_INRAE=39.873;MAF_USDA=32.353
NC_035081.1	67546152	.	T	C	.	.	MAF_USDA=1.639
NC_035081.1	67546159	.	G	T	.	.	MAF_INRAE=39.873;MAF_USDA=32.353
NC_035081.1	67546247	.	C	T	.	.	MAF_INRAE=26.582;MAF_USDA=14.706
NC_035081.1	67546256	.	G	A	.	.	MAF_INRAE=18.354;MAF_USDA=16.471
NC_035081.1	67546259	.	G	A	.	.	MAF_INRAE=17.5;MAF_USDA=16.471
NC_035081.1	67546284	.	T	G	.	.	MAF_INRAE=3.333
NC_035081.1	67546333	.	C	T	.	.	MAF_INRAE=41.139;MAF_USDA=32.941
NC_035081.1	67546358	.	C	A	.	.	MAF_USDA=3.279
NC_035081.1	67546398	.	C	A	.	.	MAF_USDA=5.738
NC_035081.1	67546441	.	G	A	.	.	MAF_USDA=1.639
NC_035081.1	67546462	.	C	T	.	.	MAF_INRAE=15.823;MAF_USDA=15.294
NC_035081.1	67546466	.	G	T	.	.	MAF_INRAE=17.5;MAF_USDA=14.706
NC_035081.1	67546487	.	C	T	.	.	MAF_USDA=3.279
NC_035081.1	67546534	.	C	T	.	.	MAF_USDA=2.459
NC_035081.1	67546692	.	A	G	.	.	MAF_INRAE=39.241;MAF_USDA=33.529
NC_035081.1	67546946	.	G	T	.	.	MAF_USDA=14.118
NC_035081.1	67546964	.	G	T	.	.	MAF_USDA=5.882
NC_035081.1	67546981	.	G	A	.	.	MAF_INRAE=9.167
NC_035081.1	67546995	.	G	A	.	.	MAF_INRAE=19.62;MAF_USDA=10.588
NC_035081.1	67547023	.	A	G	.	.	MAF_INRAE=6.667;MAF_USDA=5.738
NC_035081.1	67547126	.	A	G	.	.	MAF_INRAE=38.608;MAF_USDA=33.529
NC_035081.1	67547229	.	G	A	.	.	MAF_INRAE=3.333;MAF_USDA=2.083
NC_035081.1	67547236	.	C	T	.	.	MAF_INRAE=15.823;MAF_USDA=14.706
NC_035081.1	67547292	.	G	A	.	.	MAF_INRAE=29.114;MAF_USDA=23.214
NC_035081.1	67547302	.	G	T	.	.	MAF_USDA=14.881
NC_035081.1	67547353	.	T	C	.	.	MAF_USDA=2.459
NC_035081.1	67547356	.	G	T	.	.	MAF_USDA=10.0
NC_035081.1	67547361	.	A	C	.	.	MAF_USDA=14.118
NC_035081.1	67547363	.	A	C	.	.	MAF_INRAE=3.165;MAF_USDA=1.176
NC_035081.1	67547416	.	A	G	.	.	MAF_INRAE=39.873
NC_035081.1	67547435	.	T	C	.	.	MAF_INRAE=39.873;MAF_USDA=34.118
NC_035081.1	67547460	.	A	T	.	.	MAF_INRAE=3.333
NC_035081.1	67547472	.	T	C	.	.	MAF_INRAE=40.506;MAF_USDA=35.294
NC_035081.1	67547670	.	C	A	.	.	MAF_INRAE=5.263;MAF_USDA=2.083
NC_035081.1	67547771	.	A	T	.	.	MAF_USDA=19.492
NC_035081.1	67547792	.	C	T	.	.	MAF_INRAE=3.333;MAF_USDA=2.083
NC_035081.1	67547793	.	G	A	.	.	MAF_USDA=3.279
NC_035081.1	67547846	.	C	A	.	.	MAF_USDA=2.459
NC_035081.1	67547869	.	T	A	.	.	MAF_INRAE=44.937;MAF_USDA=36.471
NC_035081.1	67547900	.	C	A	.	.	MAF_INRAE=39.241;MAF_USDA=34.706
NC_035081.1	67547925	.	T	A	.	.	MAF_INRAE=15.823;MAF_USDA=14.706
NC_035081.1	67547930	.	C	T	.	.	MAF_INRAE=15.823;MAF_USDA=28.824
NC_035081.1	67548086	.	G	A	.	.	MAF_USDA=16.471
NC_035081.1	67548117	.	A	G	.	.	MAF_INRAE=15.789;MAF_USDA=7.059
NC_035081.1	67548143	.	A	G	.	.	MAF_INRAE=15.19;MAF_USDA=14.118
NC_035081.1	67548180	.	C	G	.	.	MAF_INRAE=9.167;MAF_USDA=8.824
NC_035081.1	67548190	.	T	C	.	.	MAF_INRAE=15.823;MAF_USDA=14.118
NC_035081.1	67548195	.	A	T	.	.	MAF_INRAE=6.667
NC_035081.1	67548197	.	A	T	.	.	MAF_USDA=4.118
NC_035081.1	67548214	.	G	T	.	.	MAF_USDA=3.529
NC_035081.1	67548215	.	G	A	.	.	MAF_USDA=3.529
NC_035081.1	67548308	.	G	A	.	.	MAF_INRAE=44.937;MAF_USDA=36.471
NC_035081.1	67548516	.	C	A	.	.	MAF_INRAE=15.789;MAF_USDA=7.647
NC_035081.1	67548551	.	A	T	.	.	MAF_INRAE=10.759;MAF_USDA=8.824
NC_035081.1	67548774	.	T	G	.	.	MAF_USDA=1.639
NC_035081.1	67548785	.	G	A	.	.	MAF_INRAE=36.709;MAF_USDA=32.941
NC_035081.1	67548802	.	G	A	.	.	MAF_INRAE=39.873;MAF_USDA=34.118
NC_035081.1	67548807	.	G	A	.	.	MAF_INRAE=10.759;MAF_USDA=10.0
NC_035081.1	67548853	.	C	A	.	.	MAF_INRAE=25.949;MAF_USDA=24.118
NC_035081.1	67548945	.	T	C	.	.	MAF_INRAE=25.949;MAF_USDA=23.529
NC_035081.1	67549117	.	A	C	.	.	MAF_INRAE=15.823;MAF_USDA=14.118
NC_035081.1	67549118	.	G	T	.	.	MAF_INRAE=10.759;MAF_USDA=9.412
NC_035081.1	67549123	.	T	C	.	.	MAF_INRAE=14.557;MAF_USDA=1.639
NC_035081.1	67549218	.	T	G	.	.	MAF_INRAE=10.759;MAF_USDA=23.529
NC_035081.1	67549263	.	T	A	.	.	MAF_INRAE=26.667
NC_035081.1	67549292	.	A	T	.	.	MAF_INRAE=9.167
NC_035081.1	67549467	.	C	A	.	.	MAF_USDA=3.279
NC_035081.1	67549602	.	G	A	.	.	MAF_USDA=14.706
NC_035081.1	67549623	.	A	G	.	.	MAF_INRAE=9.167
NC_035081.1	67549633	.	T	A	.	.	MAF_INRAE=15.823;MAF_USDA=14.706
NC_035081.1	67549753	.	C	T	.	.	MAF_INRAE=9.167;MAF_USDA=7.059
NC_035081.1	67549764	.	A	T	.	.	MAF_USDA=3.279
NC_035081.1	67549807	.	A	T	.	.	MAF_INRAE=10.759;MAF_USDA=13.115
NC_035081.1	67549822	.	C	A	.	.	MAF_INRAE=3.333
NC_035081.1	67549841	.	T	G	.	.	MAF_INRAE=50.0;MAF_USDA=34.426
NC_035081.1	67549918	.	G	A	.	.	MAF_INRAE=3.333;MAF_USDA=2.083
NC_035081.1	67549928	.	C	T	.	.	MAF_INRAE=5.263;MAF_USDA=2.083
NC_035081.1	67550081	.	G	A	.	.	MAF_USDA=3.529
NC_035081.1	67550082	.	C	T	.	.	MAF_USDA=4.098
NC_035081.1	67550086	.	A	G	.	.	MAF_INRAE=39.241;MAF_USDA=48.235
NC_035081.1	67550225	.	T	C	.	.	MAF_INRAE=15.789
NC_035081.1	67550267	.	C	G	.	.	MAF_INRAE=24.684;MAF_USDA=20.0
NC_035081.1	67550283	.	G	T	.	.	MAF_USDA=1.639
NC_035081.1	67550298	.	A	G	.	.	MAF_INRAE=5.263;MAF_USDA=4.118
NC_035081.1	67550304	.	C	A	.	.	MAF_USDA=5.738
NC_035081.1	67550400	.	G	A	.	.	MAF_INRAE=34.81;MAF_USDA=21.765
NC_035081.1	67550625	.	T	G	.	.	MAF_INRAE=17.5
NC_035081.1	67550643	.	A	G	.	.	MAF_INRAE=9.167;MAF_USDA=5.294
NC_035081.1	67550666	.	C	G	.	.	MAF_INRAE=39.241;MAF_USDA=48.235
NC_035081.1	67550739	.	G	T	.	.	MAF_INRAE=9.167;MAF_USDA=5.294
NC_035081.1	67550751	.	T	G	.	.	MAF_INRAE=19.62;MAF_USDA=10.588
NC_035081.1	67550767	.	A	G	.	.	MAF_USDA=1.639
NC_035081.1	67550773	.	T	C	.	.	MAF_INRAE=5.263;MAF_USDA=3.529
NC_035081.1	67550798	.	C	T	.	.	MAF_USDA=1.639
NC_035081.1	67550817	.	C	A	.	.	MAF_INRAE=39.873;MAF_USDA=47.647
NC_035081.1	67550845	.	G	A	.	.	MAF_USDA=3.279
NC_035081.1	67550914	.	T	A	.	.	MAF_USDA=1.639
NC_035081.1	67550915	.	A	C	.	.	MAF_INRAE=37.342;MAF_USDA=44.118
NC_035081.1	67550934	.	T	C	.	.	MAF_USDA=2.459
NC_035081.1	67550948	.	T	C	.	.	MAF_USDA=3.279
NC_035081.1	67550975	.	TT	TC	.	.	MAF_USDA=39.583
NC_035081.1	67550976	.	T	C	.	.	MAF_INRAE=39.241
NC_035081.1	67551037	.	G	C	.	.	MAF_INRAE=25.316;MAF_USDA=20.0
NC_035081.1	67551165	.	C	G	.	.	MAF_INRAE=15.19;MAF_USDA=14.706
NC_035081.1	67551170	.	A	G	.	.	MAF_USDA=1.639
NC_035081.1	67551208	.	C	G	.	.	MAF_INRAE=24.051;MAF_USDA=6.25
NC_035081.1	67551215	.	C	A	.	.	MAF_INRAE=39.241;MAF_USDA=47.647
NC_035081.1	67551225	.	T	G	.	.	MAF_USDA=17.647
NC_035081.1	67551226	.	T	G	.	.	MAF_USDA=3.279
NC_035081.1	67551286	.	A	T	.	.	MAF_USDA=1.639
NC_035081.1	67551323	.	G	A	.	.	MAF_INRAE=9.167
NC_035081.1	67551332	.	G	C	.	.	MAF_INRAE=39.241;MAF_USDA=48.235
NC_035081.1	67551427	.	A	C	.	.	MAF_INRAE=39.873;MAF_USDA=48.235
NC_035081.1	67551430	.	C	T	.	.	MAF_INRAE=47.5;MAF_USDA=48.235
NC_035081.1	67551484	.	G	A	.	.	MAF_INRAE=15.823;MAF_USDA=14.706
NC_035081.1	67551517	.	C	G	.	.	MAF_INRAE=34.177;MAF_USDA=22.353
NC_035081.1	67551587	.	C	T	.	.	MAF_USDA=4.098
NC_035081.1	67551594	.	T	C	.	.	MAF_USDA=1.639
NC_035081.1	67551653	.	G	T	.	.	MAF_INRAE=39.241;MAF_USDA=47.647
NC_035081.1	67551707	.	A	G	.	.	MAF_USDA=14.118
NC_035081.1	67551738	.	G	C	.	.	MAF_USDA=1.639
NC_035081.1	67551779	.	T	A	.	.	MAF_INRAE=31.646;MAF_USDA=37.5
NC_035081.1	67551780	.	A	T	.	.	MAF_INRAE=39.241;MAF_USDA=37.5
NC_035081.1	67551837	.	A	C	.	.	MAF_INRAE=37.975;MAF_USDA=32.353
NC_035081.1	67551881	.	T	C	.	.	MAF_INRAE=5.833
NC_035081.1	67551909	.	T	C	.	.	MAF_USDA=1.639
NC_035081.1	67552122	.	G	C	.	.	MAF_USDA=3.279
NC_035081.1	67552153	.	A	G	.	.	MAF_INRAE=39.241;MAF_USDA=48.824
NC_035081.1	67552179	.	C	T	.	.	MAF_USDA=2.459
NC_035081.1	67552188	.	T	G	.	.	MAF_INRAE=39.241;MAF_USDA=48.235
NC_035081.1	67552244	.	C	T	.	.	MAF_INRAE=39.241;MAF_USDA=49.412
NC_035081.1	67552331	.	G	C	.	.	MAF_INRAE=5.833;MAF_USDA=4.098
NC_035081.1	67552362	.	C	T	.	.	MAF_INRAE=3.333
NC_035081.1	67552391	.	G	T	.	.	MAF_INRAE=39.241;MAF_USDA=48.824
NC_035081.1	67552409	.	C	A	.	.	MAF_USDA=1.639
NC_035081.1	67552538	.	C	G	.	.	MAF_USDA=1.639
NC_035081.1	67552549	.	G	A	.	.	MAF_USDA=3.279
NC_035081.1	67552574	.	A	G	.	.	MAF_INRAE=9.167;MAF_USDA=5.294
NC_035081.1	67552576	.	C	T	.	.	MAF_INRAE=9.167;MAF_USDA=5.294
NC_035081.1	67552652	.	T	G	.	.	MAF_USDA=1.639
NC_035081.1	67552676	.	G	C	.	.	MAF_INRAE=3.333
NC_035081.1	67552693	.	T	G	.	.	MAF_INRAE=3.333
NC_035081.1	67552694	.	A	G	.	.	MAF_INRAE=3.333
NC_035081.1	67552695	.	T	C	.	.	MAF_INRAE=3.333
NC_035081.1	67552844	.	C	A	.	.	MAF_USDA=1.639
NC_035081.1	67552936	.	T	A	.	.	MAF_INRAE=3.333
NC_035081.1	67553039	.	C	A	.	.	MAF_USDA=2.459
NC_035081.1	67553224	.	T	C	.	.	MAF_INRAE=35.443;MAF_USDA=30.588
NC_035081.1	67553267	.	C	T	.	.	MAF_INRAE=39.241;MAF_USDA=48.824
NC_035081.1	67553276	.	A	C	.	.	MAF_INRAE=15.789
NC_035081.1	67553368	.	T	C	.	.	MAF_USDA=3.529
NC_035081.1	67553391	.	T	C	.	.	MAF_INRAE=12.5;MAF_USDA=25.294
NC_035081.1	67553440	.	A	C	.	.	MAF_INRAE=39.241;MAF_USDA=48.235
NC_035081.1	67553471	.	G	T	.	.	MAF_INRAE=46.667;MAF_USDA=37.5
NC_035081.1	67553505	.	G	A	.	.	MAF_INRAE=9.167;MAF_USDA=5.294
NC_035081.1	67553528	.	T	C	.	.	MAF_USDA=4.098
NC_035081.1	67553592	.	G	T	.	.	MAF_USDA=4.098
NC_035081.1	67553650	.	C	T	.	.	MAF_USDA=4.098
NC_035081.1	67553733	.	C	T	.	.	MAF_INRAE=19.62;MAF_USDA=15.882
NC_035081.1	67553734	.	G	A	.	.	MAF_USDA=4.098
NC_035081.1	67553798	.	C	T	.	.	MAF_INRAE=35.443;MAF_USDA=30.588
NC_035081.1	67553803	.	G	A	.	.	MAF_INRAE=9.167;MAF_USDA=5.882
NC_035081.1	67553906	.	T	C	.	.	MAF_USDA=4.098
NC_035081.1	67553922	.	A	C	.	.	MAF_INRAE=3.333;MAF_USDA=2.083
NC_035081.1	67553951	.	G	C	.	.	MAF_USDA=4.098
NC_035081.1	67554145	.	T	C	.	.	MAF_INRAE=39.873;MAF_USDA=47.647
NC_035081.1	67554215	.	T	C	.	.	MAF_USDA=1.639
NC_035081.1	67554298	.	C	A	.	.	MAF_INRAE=9.167;MAF_USDA=24.59
NC_035081.1	67554445	.	A	G	.	.	MAF_INRAE=15.823;MAF_USDA=11.765
NC_035081.1	67554449	.	T	A	.	.	MAF_INRAE=9.167;MAF_USDA=11.765
NC_035081.1	67554640	.	G	A	.	.	MAF_INRAE=39.873;MAF_USDA=48.235
NC_035081.1	67554672	.	A	T	.	.	MAF_INRAE=9.167;MAF_USDA=5.294
NC_035081.1	67554680	.	A	G	.	.	MAF_INRAE=9.167;MAF_USDA=5.294
NC_035081.1	67554712	.	A	C	.	.	MAF_USDA=10.0
NC_035081.1	67554715	.	A	C	.	.	MAF_INRAE=3.333
NC_035081.1	67554718	.	G	T	.	.	MAF_USDA=4.098
NC_035081.1	67554748	.	G	T	.	.	MAF_INRAE=9.167;MAF_USDA=5.294
NC_035081.1	67554749	.	C	T	.	.	MAF_INRAE=9.167;MAF_USDA=4.918
NC_035081.1	67554854	.	A	G	.	.	MAF_INRAE=15.19;MAF_USDA=11.765
NC_035081.1	67554924	.	G	A	.	.	MAF_INRAE=20.253;MAF_USDA=5.294
NC_035081.1	67555242	.	G	A	.	.	MAF_INRAE=39.873;MAF_USDA=47.647
NC_035081.1	67555289	.	T	G	.	.	MAF_INRAE=39.873;MAF_USDA=48.235
NC_035081.1	67555310	.	G	A	.	.	MAF_INRAE=15.823;MAF_USDA=11.176
NC_035081.1	67555369	.	A	T	.	.	MAF_INRAE=15.823;MAF_USDA=11.765
NC_035081.1	67555448	.	T	G	.	.	MAF_USDA=1.765
NC_035081.1	67555873	.	G	A	.	.	MAF_INRAE=35.443;MAF_USDA=30.588
NC_035081.1	67555894	.	A	G	.	.	MAF_USDA=29.167
NC_035081.1	67555909	.	C	T	.	.	MAF_INRAE=15.823;MAF_USDA=11.765
NC_035081.1	67555925	.	C	T	.	.	MAF_INRAE=15.823;MAF_USDA=11.765
NC_035081.1	67555948	.	A	C	.	.	MAF_INRAE=9.167;MAF_USDA=14.706
NC_035081.1	67555958	.	TAG	TAA	.	.	MAF_USDA=8.333
NC_035081.1	67555960	.	G	A	.	.	MAF_INRAE=15.19
NC_035081.1	67556029	.	C	A	.	.	MAF_INRAE=15.823;MAF_USDA=11.176
NC_035081.1	67556140	.	G	T	.	.	MAF_INRAE=15.19;MAF_USDA=11.176
NC_035081.1	67556212	.	G	A	.	.	MAF_USDA=4.098
NC_035081.1	67556217	.	G	A	.	.	MAF_INRAE=5.263;MAF_USDA=2.083
NC_035081.1	67556292	.	C	A	.	.	MAF_USDA=48.824
NC_035081.1	67556307	.	G	A	.	.	MAF_USDA=1.639
NC_035081.1	67556310	.	T	G	.	.	MAF_INRAE=6.667
NC_035081.1	67556355	.	T	G	.	.	MAF_INRAE=39.241;MAF_USDA=45.882
NC_035081.1	67556359	.	G	A	.	.	MAF_INRAE=44.167;MAF_USDA=39.412
NC_035081.1	67556383	.	G	T	.	.	MAF_INRAE=44.937;MAF_USDA=39.412
NC_035081.1	67556470	.	A	T	.	.	MAF_INRAE=3.333;MAF_USDA=2.083
NC_035081.1	67556634	.	G	A	.	.	MAF_INRAE=15.823;MAF_USDA=11.765
NC_035081.1	67556812	.	G	A	.	.	MAF_INRAE=2.5;MAF_USDA=4.918
NC_035081.1	67556832	.	G	T	.	.	MAF_USDA=2.459
NC_035081.1	67556836	.	T	A	.	.	MAF_INRAE=9.167;MAF_USDA=5.294
NC_035081.1	67556921	.	C	G	.	.	MAF_INRAE=6.667;MAF_USDA=1.639
NC_035081.1	67556965	.	G	A	.	.	MAF_INRAE=17.722;MAF_USDA=4.706
NC_035081.1	67556986	.	T	A	.	.	MAF_USDA=2.459
NC_035081.1	67557010	.	C	A	.	.	MAF_USDA=1.639
NC_035081.1	67557110	.	A	C	.	.	MAF_USDA=1.765
NC_035081.1	67557152	.	C	T	.	.	MAF_USDA=8.197
NC_035081.1	67557170	.	C	T	.	.	MAF_INRAE=44.937;MAF_USDA=40.0
NC_035081.1	67557174	.	G	C	.	.	MAF_INRAE=5.263;MAF_USDA=3.529
NC_035081.1	67557220	.	A	T	.	.	MAF_INRAE=3.333
NC_035081.1	67557231	.	G	A	.	.	MAF_INRAE=9.167;MAF_USDA=5.294
NC_035081.1	67557406	.	A	T	.	.	MAF_USDA=3.279
NC_035081.1	67557430	.	A	G	.	.	MAF_USDA=3.279
NC_035081.1	67557527	.	C	G	.	.	MAF_INRAE=15.823;MAF_USDA=11.765
NC_035081.1	67557568	.	A	T	.	.	MAF_USDA=5.0
NC_035081.1	67557675	.	C	T	.	.	MAF_USDA=5.085
NC_035081.1	67557769	.	T	C	.	.	MAF_INRAE=44.937;MAF_USDA=40.361
NC_035081.1	67557807	.	A	G	.	.	MAF_INRAE=15.823;MAF_USDA=10.843
NC_035081.1	67557816	.	G	T	.	.	MAF_INRAE=5.263;MAF_USDA=9.639
NC_035081.1	67557861	.	A	G	.	.	MAF_INRAE=34.81;MAF_USDA=35.542
NC_035081.1	67557946	.	G	T	.	.	MAF_INRAE=44.304;MAF_USDA=41.071
NC_035081.1	67557947	.	G	T	.	.	MAF_INRAE=43.333;MAF_USDA=41.071
NC_035081.1	67557956	.	T	A	.	.	MAF_USDA=1.695
NC_035081.1	67558011	.	G	C	.	.	MAF_USDA=1.695
NC_035081.1	67558037	.	G	A	.	.	MAF_USDA=6.78
NC_035081.1	67558450	.	A	T	.	.	MAF_USDA=3.279
NC_035081.1	67558666	.	A	T	.	.	MAF_INRAE=35.443;MAF_USDA=30.0
NC_035081.1	67558689	.	A	G	.	.	MAF_INRAE=35.443;MAF_USDA=30.588
NC_035081.1	67558731	.	G	T	.	.	MAF_INRAE=9.167;MAF_USDA=5.294
NC_035081.1	67558769	.	A	G	.	.	MAF_USDA=9.016
NC_035081.1	67558822	.	T	A	.	.	MAF_INRAE=14.557;MAF_USDA=1.639
NC_035081.1	67558916	.	C	A	.	.	MAF_INRAE=44.937;MAF_USDA=40.0
NC_035081.1	67558953	.	A	C	.	.	MAF_INRAE=9.167;MAF_USDA=4.706
NC_035081.1	67558985	.	C	A	.	.	MAF_INRAE=9.167;MAF_USDA=2.083
NC_035081.1	67558992	.	A	C	.	.	MAF_USDA=13.934
NC_035081.1	67559096	.	C	T	.	.	MAF_INRAE=15.823;MAF_USDA=10.588
NC_035081.1	67559121	.	T	C	.	.	MAF_INRAE=9.167;MAF_USDA=10.417
NC_035081.1	67559199	.	G	A	.	.	MAF_USDA=2.459
NC_035081.1	67559218	.	C	T	.	.	MAF_INRAE=9.167;MAF_USDA=5.294
NC_035081.1	67559437	.	A	C	.	.	MAF_USDA=1.639
NC_035081.1	67559597	.	C	T	.	.	MAF_INRAE=45.57;MAF_USDA=38.824
NC_035081.1	67559650	.	A	T	.	.	MAF_INRAE=5.263;MAF_USDA=3.529
NC_035081.1	67559654	.	A	T	.	.	MAF_INRAE=19.62;MAF_USDA=16.471
NC_035081.1	67559658	.	C	A	.	.	MAF_INRAE=3.333;MAF_USDA=2.083
NC_035081.1	67559668	.	A	G	.	.	MAF_INRAE=44.937;MAF_USDA=37.647
NC_035081.1	67559697	.	G	A	.	.	MAF_INRAE=5.263;MAF_USDA=9.412
NC_035081.1	67559721	.	C	A	.	.	MAF_INRAE=5.263;MAF_USDA=9.412
NC_035081.1	67559892	.	A	G	.	.	MAF_USDA=4.098
NC_035081.1	67560014	.	A	G	.	.	MAF_USDA=47.917
NC_035081.1	67560022	.	C	T	.	.	MAF_INRAE=1.667;MAF_USDA=14.583
NC_035081.1	67560168	.	G	T	.	.	MAF_USDA=4.098
NC_035081.1	67560271	.	C	G	.	.	MAF_INRAE=40.506;MAF_USDA=50.0
NC_035081.1	67560303	.	C	A	.	.	MAF_INRAE=9.167;MAF_USDA=5.294
NC_035081.1	67560333	.	A	C	.	.	MAF_INRAE=9.167;MAF_USDA=2.083
NC_035081.1	67560387	.	C	A	.	.	MAF_INRAE=48.333;MAF_USDA=45.882
NC_035081.1	67560390	.	A	T	.	.	MAF_INRAE=15.833;MAF_USDA=10.588
NC_035081.1	67560463	.	C	T	.	.	MAF_INRAE=47.5;MAF_USDA=37.5
NC_035081.1	67560508	.	A	G	.	.	MAF_INRAE=2.5;MAF_USDA=2.459
NC_035081.1	67560554	.	G	A	.	.	MAF_INRAE=4.167;MAF_USDA=8.824
NC_035081.1	67560573	.	A	C	.	.	MAF_INRAE=3.333;MAF_USDA=9.412
NC_035081.1	67560707	.	G	T	.	.	MAF_INRAE=3.333;MAF_USDA=2.083
NC_035081.1	67560714	.	A	G	.	.	MAF_INRAE=49.167;MAF_USDA=39.583
NC_035081.1	67560728	.	C	A	.	.	MAF_USDA=1.639
NC_035081.1	67560735	.	C	T	.	.	MAF_USDA=2.459
NC_035081.1	67560889	.	G	A	.	.	MAF_INRAE=7.5;MAF_USDA=8.333
NC_035081.1	67560923	.	G	A	.	.	MAF_INRAE=18.333
NC_035081.1	67560953	.	T	A	.	.	MAF_USDA=41.667
NC_035081.1	67561035	.	C	T	.	.	MAF_INRAE=26.316
NC_035081.1	67561313	.	T	A	.	.	MAF_INRAE=9.167
NC_035081.1	67561314	.	G	T	.	.	MAF_INRAE=9.167
NC_035081.1	67561332	.	G	A	.	.	MAF_USDA=6.25
NC_035081.1	67561345	.	A	T	.	.	MAF_INRAE=5.833
NC_035081.1	67561346	.	C	T	.	.	MAF_INRAE=5.833
NC_035081.1	67561377	.	G	A	.	.	MAF_INRAE=15.789;MAF_USDA=47.647
NC_035081.1	67561416	.	G	T	.	.	MAF_INRAE=43.671;MAF_USDA=37.5
NC_035081.1	67561455	.	G	T	.	.	MAF_USDA=43.75
NC_035081.1	67561512	.	G	C	.	.	MAF_USDA=12.5
NC_035081.1	67561686	.	T	A	.	.	MAF_INRAE=13.924;MAF_USDA=4.706
NC_035081.1	67561753	.	A	T	.	.	MAF_USDA=6.25
NC_035081.1	67561840	.	G	T	.	.	MAF_USDA=2.459
NC_035081.1	67561862	.	G	A	.	.	MAF_INRAE=44.937;MAF_USDA=38.235
NC_035081.1	67561866	.	A	T	.	.	MAF_USDA=1.639
NC_035081.1	67561907	.	C	A	.	.	MAF_USDA=2.459
NC_035081.1	67561928	.	A	T	.	.	MAF_INRAE=35.443;MAF_USDA=43.75
NC_035081.1	67561954	.	A	T	.	.	MAF_INRAE=15.823;MAF_USDA=14.118
NC_035081.1	67561981	.	G	A	.	.	MAF_USDA=4.098
NC_035081.1	67562017	.	G	T	.	.	MAF_INRAE=6.667
NC_035081.1	67562394	.	C	A	.	.	MAF_USDA=47.619
NC_035081.1	67562709	.	C	T	.	.	MAF_INRAE=48.333;MAF_USDA=37.5
NC_035081.1	67562952	.	G	A	.	.	MAF_USDA=47.917
NC_035081.1	67564060	.	C	T	.	.	MAF_INRAE=3.333;MAF_USDA=2.083
NC_035081.1	67564135	.	C	T	.	.	MAF_INRAE=39.873;MAF_USDA=48.235
NC_035081.1	67564144	.	G	T	.	.	MAF_INRAE=9.167;MAF_USDA=2.083
NC_035081.1	67564204	.	C	T	.	.	MAF_INRAE=39.873;MAF_USDA=37.5
NC_035081.1	67564243	.	A	G	.	.	MAF_USDA=3.279
NC_035081.1	67564274	.	G	A	.	.	MAF_USDA=1.765
NC_035081.1	67564275	.	G	T	.	.	MAF_USDA=2.459
NC_035081.1	67564299	.	C	G,T	.	.	MAF_INRAE=36.842
NC_035081.1	67564334	.	G	T	.	.	MAF_USDA=1.639
NC_035081.1	67564373	.	A	T	.	.	MAF_USDA=4.918
NC_035081.1	67564414	.	A	G	.	.	MAF_USDA=4.918
NC_035081.1	67564461	.	C	T	.	.	MAF_INRAE=15.823;MAF_USDA=20.0
NC_035081.1	67564476	.	A	C	.	.	MAF_INRAE=3.333;MAF_USDA=4.098
NC_035081.1	67564630	.	C	T	.	.	MAF_INRAE=39.873;MAF_USDA=48.824
NC_035081.1	67564678	.	C	T	.	.	MAF_INRAE=15.823;MAF_USDA=25.294
NC_035081.1	67564679	.	G	A	.	.	MAF_USDA=4.167
NC_035081.1	67564713	.	C	T	.	.	MAF_INRAE=9.167;MAF_USDA=2.083
NC_035081.1	67564790	.	C	A	.	.	MAF_USDA=5.738
NC_035081.1	67564791	.	T	A	.	.	MAF_USDA=5.738
NC_035081.1	67564819	.	C	A	.	.	MAF_USDA=2.459
NC_035081.1	67564831	.	T	C	.	.	MAF_INRAE=39.241;MAF_USDA=48.824
NC_035081.1	67564880	.	G	C	.	.	MAF_USDA=4.918
NC_035081.1	67564922	.	G	A	.	.	MAF_USDA=3.279
NC_035081.1	67565010	.	A	C	.	.	MAF_INRAE=39.873;MAF_USDA=48.235
NC_035081.1	67565126	.	G	T	.	.	MAF_INRAE=3.333;MAF_USDA=3.279
NC_035081.1	67565605	.	T	C	.	.	MAF_INRAE=8.333;MAF_USDA=8.235
NC_035081.1	67565631	.	T	A	.	.	MAF_INRAE=8.333;MAF_USDA=12.941
NC_035081.1	67565774	.	A	G	.	.	MAF_USDA=12.295
NC_035081.1	67565787	.	A	G	.	.	MAF_INRAE=39.241;MAF_USDA=49.412
NC_035081.1	67565808	.	G	T	.	.	MAF_INRAE=48.734;MAF_USDA=38.824
NC_035081.1	67565888	.	T	C	.	.	MAF_INRAE=9.167;MAF_USDA=33.529
NC_035081.1	67565932	.	G	C	.	.	MAF_USDA=3.279
NC_035081.1	67566119	.	G	A	.	.	MAF_INRAE=39.241;MAF_USDA=48.235
NC_035081.1	67566174	.	A	T	.	.	MAF_USDA=13.115
NC_035081.1	67566236	.	T	A	.	.	MAF_INRAE=3.333;MAF_USDA=9.016
NC_035081.1	67566250	.	T	G	.	.	MAF_USDA=2.459
NC_035081.1	67566284	.	G	C	.	.	MAF_INRAE=39.873;MAF_USDA=48.235
NC_035081.1	67566337	.	A	G	.	.	MAF_USDA=6.25
NC_035081.1	67566464	.	A	G	.	.	MAF_INRAE=9.167;MAF_USDA=1.176
NC_035081.1	67566466	.	T	G	.	.	MAF_INRAE=9.167
NC_035081.1	67566525	.	A	C	.	.	MAF_INRAE=26.667;MAF_USDA=22.941
NC_035081.1	67566526	.	G	C	.	.	MAF_INRAE=3.333;MAF_USDA=4.098
NC_035081.1	67566544	.	C	A	.	.	MAF_USDA=1.639
NC_035081.1	67566579	.	C	A	.	.	MAF_INRAE=9.167;MAF_USDA=25.882
NC_035081.1	67566845	.	G	A	.	.	MAF_INRAE=39.241;MAF_USDA=48.235
NC_035081.1	67566899	.	G	A	.	.	MAF_INRAE=9.167
NC_035081.1	67566958	.	A	T	.	.	MAF_INRAE=41.772;MAF_USDA=38.235
NC_035081.1	67566977	.	G	A	.	.	MAF_INRAE=48.101;MAF_USDA=35.882
NC_035081.1	67566982	.	C	A	.	.	MAF_USDA=4.098
NC_035081.1	67566987	.	G	A	.	.	MAF_INRAE=14.557;MAF_USDA=1.639
NC_035081.1	67566988	.	G	A	.	.	MAF_INRAE=9.167;MAF_USDA=1.639
NC_035081.1	67566992	.	T	C	.	.	MAF_USDA=4.098
NC_035081.1	67567026	.	T	C	.	.	MAF_INRAE=3.333;MAF_USDA=4.098
NC_035081.1	67567174	.	C	T	.	.	MAF_INRAE=38.608;MAF_USDA=48.824
NC_035081.1	67567308	.	T	C	.	.	MAF_INRAE=39.241;MAF_USDA=48.824
NC_035081.1	67567371	.	T	C	.	.	MAF_INRAE=15.789
NC_035081.1	67567385	.	T	C	.	.	MAF_INRAE=18.333;MAF_USDA=32.353
NC_035081.1	67567397	.	C	G	.	.	MAF_USDA=18.75
NC_035081.1	67567473	.	G	A	.	.	MAF_INRAE=5.833
NC_035081.1	67567489	.	C	T	.	.	MAF_INRAE=29.114;MAF_USDA=25.882
NC_035081.1	67567592	.	T	G	.	.	MAF_INRAE=29.114;MAF_USDA=23.529
NC_035081.1	67567712	.	C	T	.	.	MAF_USDA=1.639
NC_035081.1	67567923	.	C	G	.	.	MAF_USDA=2.459
NC_035081.1	67567952	.	C	T	.	.	MAF_INRAE=39.241;MAF_USDA=48.235
NC_035081.1	67568017	.	C	T	.	.	MAF_INRAE=15.823;MAF_USDA=15.882
NC_035081.1	67568174	.	T	C	.	.	MAF_INRAE=29.747;MAF_USDA=23.529
NC_035081.1	67568240	.	G	A	.	.	MAF_USDA=2.459
NC_035081.1	67568276	.	A	T	.	.	MAF_INRAE=15.823;MAF_USDA=15.882
NC_035081.1	67568448	.	C	A	.	.	MAF_INRAE=40.506;MAF_USDA=47.647
NC_035081.1	67568538	.	A	T	.	.	MAF_INRAE=9.167;MAF_USDA=31.176
NC_035081.1	67568623	.	T	C	.	.	MAF_INRAE=15.19;MAF_USDA=14.706
NC_035081.1	67568700	.	G	T	.	.	MAF_USDA=1.639
NC_035081.1	67568784	.	A	T	.	.	MAF_USDA=4.918
NC_035081.1	67568796	.	T	C	.	.	MAF_INRAE=19.62;MAF_USDA=14.118
NC_035081.1	67568829	.	G	C	.	.	MAF_USDA=3.279
NC_035081.1	67568955	.	C	T	.	.	MAF_INRAE=15.789;MAF_USDA=2.459
NC_035081.1	67568961	.	A	G	.	.	MAF_USDA=47.647
NC_035081.1	67568981	.	G	T	.	.	MAF_USDA=2.459
NC_035081.1	67568989	.	T	C	.	.	MAF_USDA=2.459
NC_035081.1	67569011	.	G	T	.	.	MAF_INRAE=6.667;MAF_USDA=8.235
NC_035081.1	67569016	.	C	A	.	.	MAF_USDA=2.459
NC_035081.1	67569019	.	T	C	.	.	MAF_USDA=4.098
NC_035081.1	67569079	.	G	A	.	.	MAF_INRAE=22.785;MAF_USDA=9.412
NC_035081.1	67569104	.	C	T	.	.	MAF_USDA=4.098
NC_035081.1	67569137	.	A	T	.	.	MAF_INRAE=26.316;MAF_USDA=14.118
NC_035081.1	67569330	.	G	A	.	.	MAF_INRAE=39.241;MAF_USDA=49.412
NC_035081.1	67569412	.	G	A	.	.	MAF_USDA=4.098
NC_035081.1	67569432	.	G	T	.	.	MAF_INRAE=39.241;MAF_USDA=46.721
NC_035081.1	67569459	.	C	A	.	.	MAF_INRAE=3.333;MAF_USDA=3.279
NC_035081.1	67569507	.	A	C	.	.	MAF_INRAE=48.734;MAF_USDA=37.647
NC_035081.1	67569604	.	T	A	.	.	MAF_INRAE=39.873;MAF_USDA=48.824
NC_035081.1	67569637	.	G	T	.	.	MAF_USDA=1.639
NC_035081.1	67569693	.	C	T	.	.	MAF_INRAE=39.241;MAF_USDA=49.405
NC_035081.1	67570576	.	T	A	.	.	MAF_INRAE=7.5
NC_035081.1	67570604	.	G	A	.	.	MAF_INRAE=5.063;MAF_USDA=20.833
NC_035081.1	67570666	.	C	T	.	.	MAF_USDA=46.471
NC_035081.1	67570696	.	C	T	.	.	MAF_INRAE=8.861;MAF_USDA=1.639
NC_035081.1	67570705	.	G	A	.	.	MAF_INRAE=15.823;MAF_USDA=8.235
NC_035081.1	67570747	.	C	T	.	.	MAF_USDA=12.941
NC_035081.1	67570762	.	A	C	.	.	MAF_INRAE=20.253;MAF_USDA=11.176
NC_035081.1	67570780	.	A	G	.	.	MAF_INRAE=48.734;MAF_USDA=38.824
NC_035081.1	67571034	.	G	A	.	.	MAF_INRAE=26.316;MAF_USDA=14.118
NC_035081.1	67571114	.	C	T	.	.	MAF_INRAE=9.167;MAF_USDA=1.176
NC_035081.1	67571126	.	T	G	.	.	MAF_INRAE=35.443;MAF_USDA=22.353
NC_035081.1	67571156	.	T	C	.	.	MAF_INRAE=39.241;MAF_USDA=48.235
NC_035081.1	67571359	.	T	C	.	.	MAF_INRAE=35.443;MAF_USDA=23.529
NC_035081.1	67571650	.	T	G	.	.	MAF_USDA=1.639
NC_035081.1	67571769	.	T	C	.	.	MAF_INRAE=44.937;MAF_USDA=42.353
NC_035081.1	67571804	.	T	A	.	.	MAF_USDA=2.459
NC_035081.1	67571961	.	G	A	.	.	MAF_USDA=4.918
NC_035081.1	67571976	.	T	G	.	.	MAF_USDA=12.295
NC_035081.1	67572007	.	A	C	.	.	MAF_USDA=1.639
NC_035081.1	67572205	.	A	G	.	.	MAF_INRAE=12.5;MAF_USDA=21.765
NC_035081.1	67572246	.	A	C	.	.	MAF_INRAE=18.333
NC_035081.1	67572300	.	C	A	.	.	MAF_USDA=35.417
NC_035081.1	67572391	.	G	A	.	.	MAF_INRAE=15.823;MAF_USDA=15.294
NC_035081.1	67572419	.	G	A	.	.	MAF_USDA=3.529
NC_035081.1	67572853	.	T	C	.	.	MAF_INRAE=9.167;MAF_USDA=21.176
NC_035081.1	67572874	.	C	T	.	.	MAF_INRAE=36.709;MAF_USDA=31.176
NC_035081.1	67572904	.	G	A	.	.	MAF_USDA=4.118
NC_035081.1	67572964	.	G	A	.	.	MAF_INRAE=40.506;MAF_USDA=45.294
NC_035081.1	67572968	.	T	A	.	.	MAF_USDA=2.459
NC_035081.1	67572982	.	T	G	.	.	MAF_INRAE=9.167;MAF_USDA=2.083
NC_035081.1	67572984	.	T	C	.	.	MAF_INRAE=36.709;MAF_USDA=30.588
NC_035081.1	67573021	.	T	A	.	.	MAF_INRAE=39.241;MAF_USDA=48.824
NC_035081.1	67573081	.	G	A	.	.	MAF_INRAE=24.051;MAF_USDA=19.412
NC_035081.1	67573213	.	C	T	.	.	MAF_USDA=4.118
NC_035081.1	67573586	.	A	G	.	.	MAF_INRAE=39.241;MAF_USDA=47.647
NC_035081.1	67573651	.	A	C	.	.	MAF_USDA=1.639
NC_035081.1	67573697	.	C	A	.	.	MAF_USDA=3.279
NC_035081.1	67573714	.	G	T	.	.	MAF_USDA=3.279
NC_035081.1	67573723	.	A	G	.	.	MAF_USDA=3.279
NC_035081.1	67573728	.	T	G	.	.	MAF_USDA=3.279
NC_035081.1	67573740	.	G	T	.	.	MAF_INRAE=9.167;MAF_USDA=22.941
NC_035081.1	67573787	.	G	A	.	.	MAF_USDA=3.279
NC_035081.1	67573809	.	C	T	.	.	MAF_INRAE=20.886;MAF_USDA=6.25
NC_035081.1	67573867	.	A	G	.	.	MAF_USDA=14.583
NC_035081.1	67573992	.	T	G	.	.	MAF_INRAE=9.167
NC_035081.1	67574113	.	T	C	.	.	MAF_USDA=39.583
NC_035081.1	67574289	.	T	C	.	.	MAF_INRAE=33.544;MAF_USDA=45.294
NC_035081.1	67574308	.	G	A	.	.	MAF_INRAE=3.797
NC_035081.1	67574330	.	G	A	.	.	MAF_USDA=2.459
NC_035081.1	67574461	.	T	C	.	.	MAF_INRAE=9.167;MAF_USDA=2.083
NC_035081.1	67574517	.	G	A	.	.	MAF_INRAE=32.5;MAF_USDA=41.765
NC_035081.1	67574568	.	T	C	.	.	MAF_USDA=1.639
NC_035081.1	67574676	.	A	G	.	.	MAF_INRAE=39.241;MAF_USDA=50.0
NC_035081.1	67574709	.	A	G	.	.	MAF_INRAE=36.709;MAF_USDA=31.765
NC_035081.1	67574732	.	T	C	.	.	MAF_USDA=4.098
NC_035081.1	67574735	.	C	T	.	.	MAF_USDA=1.639
NC_035081.1	67574746	.	G	A	.	.	MAF_INRAE=36.709;MAF_USDA=31.765
NC_035081.1	67574931	.	T	G	.	.	MAF_INRAE=36.076;MAF_USDA=33.529
NC_035081.1	67574967	.	G	T	.	.	MAF_USDA=3.279
NC_035081.1	67574974	.	G	A	.	.	MAF_INRAE=9.167;MAF_USDA=1.765
NC_035081.1	67575070	.	G	A	.	.	MAF_INRAE=23.418;MAF_USDA=20.588
NC_035081.1	67575149	.	T	G	.	.	MAF_INRAE=20.253;MAF_USDA=14.706
NC_035081.1	67575186	.	A	G	.	.	MAF_USDA=2.459
NC_035081.1	67575209	.	G	A	.	.	MAF_USDA=4.098
NC_035081.1	67575231	.	C	A	.	.	MAF_USDA=2.459
NC_035081.1	67575336	.	C	T	.	.	MAF_USDA=5.738
NC_035081.1	67575451	.	A	C	.	.	MAF_USDA=1.639
NC_035081.1	67575559	.	A	G	.	.	MAF_USDA=4.098
NC_035081.1	67575561	.	G	A	.	.	MAF_USDA=4.098
NC_035081.1	67575567	.	G	C	.	.	MAF_INRAE=8.333
NC_035081.1	67575573	.	A	C	.	.	MAF_USDA=7.377
NC_035081.1	67575665	.	C	T	.	.	MAF_USDA=1.639
NC_035081.1	67575784	.	G	A	.	.	MAF_INRAE=39.241;MAF_USDA=48.824
NC_035081.1	67575877	.	G	A	.	.	MAF_INRAE=9.167;MAF_USDA=3.571
NC_035081.1	67575943	.	T	C	.	.	MAF_INRAE=9.167
NC_035081.1	67576036	.	C	A	.	.	MAF_USDA=6.557
NC_035081.1	67576065	.	G	T	.	.	MAF_INRAE=9.167;MAF_USDA=1.176
NC_035081.1	67576069	.	A	G	.	.	MAF_USDA=6.557
NC_035081.1	67576090	.	C	A	.	.	MAF_INRAE=15.823;MAF_USDA=14.706
NC_035081.1	67576107	.	C	T	.	.	MAF_USDA=29.167
NC_035081.1	67576121	.	A	T	.	.	MAF_INRAE=15.823;MAF_USDA=14.706
NC_035081.1	67576146	.	T	G	.	.	MAF_INRAE=46.203;MAF_USDA=37.059
NC_035081.1	67576156	.	T	C	.	.	MAF_USDA=4.098
NC_035081.1	67576164	.	A	G	.	.	MAF_USDA=4.118
NC_035081.1	67576285	.	C	T	.	.	MAF_INRAE=24.051;MAF_USDA=18.235
NC_035081.1	67576378	.	G	A	.	.	MAF_USDA=33.333
NC_035081.1	67576379	.	T	A	.	.	MAF_USDA=33.333
NC_035081.1	67576383	.	T	A	.	.	MAF_INRAE=17.5;MAF_USDA=33.333
NC_035081.1	67576412	.	A	T	.	.	MAF_USDA=4.918
NC_035081.1	67576416	.	T	G	.	.	MAF_USDA=1.639
NC_035081.1	67576489	.	A	T	.	.	MAF_INRAE=16.456;MAF_USDA=17.647
NC_035081.1	67576504	.	A	C	.	.	MAF_INRAE=44.937;MAF_USDA=34.118
NC_035081.1	67576513	.	T	A	.	.	MAF_INRAE=44.937;MAF_USDA=28.824
NC_035081.1	67576523	.	T	C	.	.	MAF_INRAE=5.263;MAF_USDA=2.941
NC_035081.1	67576546	.	A	T	.	.	MAF_INRAE=44.937;MAF_USDA=36.471
NC_035081.1	67576547	.	A	G	.	.	MAF_INRAE=36.667;MAF_USDA=35.294
NC_035081.1	67576611	.	C	T	.	.	MAF_INRAE=20.253;MAF_USDA=14.706
NC_035081.1	67576643	.	G	T	.	.	MAF_USDA=4.918
NC_035081.1	67576651	.	G	A	.	.	MAF_USDA=6.25
NC_035081.1	67576911	.	C	G	.	.	MAF_USDA=1.639
NC_035081.1	67576938	.	T	C	.	.	MAF_INRAE=39.873;MAF_USDA=50.0
NC_035081.1	67577037	.	A	T	.	.	MAF_INRAE=3.333;MAF_USDA=2.353
NC_035081.1	67577053	.	T	C	.	.	MAF_INRAE=3.333;MAF_USDA=1.639
NC_035081.1	67577079	.	G	A	.	.	MAF_INRAE=18.354;MAF_USDA=37.059
NC_035081.1	67577082	.	T	A	.	.	MAF_INRAE=46.667;MAF_USDA=48.824
NC_035081.1	67577150	.	C	T	.	.	MAF_USDA=6.25
NC_035081.1	67577161	.	A	C	.	.	MAF_INRAE=39.241;MAF_USDA=48.824
NC_035081.1	67577168	.	C	T	.	.	MAF_INRAE=39.241;MAF_USDA=48.824
NC_035081.1	67577207	.	C	A	.	.	MAF_USDA=4.098
NC_035081.1	67577332	.	A	G	.	.	MAF_INRAE=39.241;MAF_USDA=37.5
NC_035081.1	67577341	.	T	C	.	.	MAF_INRAE=24.051;MAF_USDA=18.452
NC_035081.1	67577345	.	C	T	.	.	MAF_INRAE=15.823;MAF_USDA=15.294
NC_035081.1	67577409	.	T	G	.	.	MAF_USDA=18.033
NC_035081.1	67577462	.	A	C	.	.	MAF_INRAE=27.5;MAF_USDA=17.213
NC_035081.1	67577474	.	G	A	.	.	MAF_INRAE=3.333;MAF_USDA=2.353
NC_035081.1	67577545	.	A	T	.	.	MAF_USDA=18.033
NC_035081.1	67577619	.	C	A	.	.	MAF_INRAE=39.241;MAF_USDA=49.412
NC_035081.1	67577679	.	T	G	.	.	MAF_INRAE=8.861;MAF_USDA=4.918
NC_035081.1	67577680	.	G	T	.	.	MAF_USDA=3.279
NC_035081.1	67577682	.	A	T	.	.	MAF_INRAE=6.667;MAF_USDA=5.738
NC_035081.1	67577730	.	A	C	.	.	MAF_INRAE=3.333;MAF_USDA=2.353
NC_035081.1	67577770	.	A	G	.	.	MAF_USDA=3.279
NC_035081.1	67577775	.	T	G	.	.	MAF_INRAE=39.241;MAF_USDA=48.824
NC_035081.1	67577776	.	C	T	.	.	MAF_INRAE=3.333;MAF_USDA=2.353
NC_035081.1	67577777	.	C	T	.	.	MAF_INRAE=3.333;MAF_USDA=3.529
NC_035081.1	67577917	.	A	G	.	.	MAF_INRAE=38.608;MAF_USDA=37.5
NC_035081.1	67577952	.	A	C	.	.	MAF_INRAE=8.861;MAF_USDA=3.279
NC_035081.1	67577965	.	T	C	.	.	MAF_INRAE=3.333;MAF_USDA=2.083
NC_035081.1	67577985	.	C	G	.	.	MAF_INRAE=15.823;MAF_USDA=14.706
NC_035081.1	67578048	.	G	C	.	.	MAF_INRAE=20.886;MAF_USDA=15.882
NC_035081.1	67578057	.	T	C	.	.	MAF_INRAE=39.241;MAF_USDA=48.824
NC_035081.1	67578065	.	T	A	.	.	MAF_INRAE=3.333
NC_035081.1	67578130	.	T	G	.	.	MAF_USDA=8.824
NC_035081.1	67578160	.	G	A	.	.	MAF_INRAE=8.861;MAF_USDA=4.918
NC_035081.1	67578304	.	T	G	.	.	MAF_INRAE=36.667;MAF_USDA=35.294
NC_035081.1	67578322	.	T	C	.	.	MAF_INRAE=39.241;MAF_USDA=48.824
NC_035081.1	67578332	.	A	G	.	.	MAF_INRAE=39.241;MAF_USDA=42.941
NC_035081.1	67579155	.	C	T	.	.	MAF_INRAE=39.241;MAF_USDA=48.824
NC_035081.1	67579167	.	C	G	.	.	MAF_INRAE=18.333
NC_035081.1	67579170	.	T	G	.	.	MAF_INRAE=36.709;MAF_USDA=41.176
NC_035081.1	67579185	.	G	C	.	.	MAF_USDA=19.672
NC_035081.1	67579189	.	G	T	.	.	MAF_INRAE=39.873;MAF_USDA=48.824
NC_035081.1	67579212	.	T	A	.	.	MAF_INRAE=39.873;MAF_USDA=48.235
NC_035081.1	67579481	.	G	C	.	.	MAF_USDA=3.279
NC_035081.1	67579545	.	C	G	.	.	MAF_INRAE=20.886;MAF_USDA=15.294
NC_035081.1	67579612	.	G	T	.	.	MAF_INRAE=2.5
NC_035081.1	67579614	.	A	T	.	.	MAF_INRAE=2.5
NC_035081.1	67579632	.	G	C	.	.	MAF_INRAE=6.667
NC_035081.1	67579649	.	C	T	.	.	MAF_INRAE=22.5
NC_035081.1	67579653	.	C	T	.	.	MAF_INRAE=24.167
NC_035081.1	67579654	.	G	A	.	.	MAF_INRAE=8.861;MAF_USDA=7.377
NC_035081.1	67579668	.	T	C	.	.	MAF_INRAE=26.667
NC_035081.1	67579720	.	A	G	.	.	MAF_INRAE=14.557;MAF_USDA=14.118
NC_035081.1	67579872	.	G	A	.	.	MAF_USDA=41.765
NC_035081.1	67580116	.	T	C	.	.	MAF_INRAE=9.167
NC_035081.1	67580156	.	C	T	.	.	MAF_INRAE=47.5
NC_035081.1	67580157	.	T	A	.	.	MAF_INRAE=1.667
NC_035081.1	67580158	.	T	A	.	.	MAF_USDA=3.333
NC_035081.1	67580159	.	T	G	.	.	MAF_INRAE=1.667
NC_035081.1	67580273	.	C	A	.	.	MAF_USDA=3.279
NC_035081.1	67580379	.	G	T	.	.	MAF_INRAE=5.833
NC_035081.1	67580470	.	T	C	.	.	MAF_INRAE=39.873;MAF_USDA=48.824
NC_035081.1	67580474	.	T	A	.	.	MAF_INRAE=15.833;MAF_USDA=12.941
NC_035081.1	67580492	.	C	A	.	.	MAF_USDA=37.5
NC_035081.1	67580505	.	G	A	.	.	MAF_INRAE=39.873;MAF_USDA=49.412
NC_035081.1	67580564	.	A	G	.	.	MAF_USDA=4.098
NC_035081.1	67580567	.	T	C	.	.	MAF_USDA=29.167
NC_035081.1	67580678	.	C	A	.	.	MAF_USDA=18.75
NC_035081.1	67580750	.	A	T	.	.	MAF_USDA=31.25
NC_035081.1	67580792	.	C	A	.	.	MAF_INRAE=19.62;MAF_USDA=10.714
NC_035081.1	67580812	.	C	T	.	.	MAF_INRAE=39.873;MAF_USDA=48.235
NC_035081.1	67580813	.	T	G	.	.	MAF_INRAE=44.167;MAF_USDA=40.588
NC_035081.1	67580837	.	G	A	.	.	MAF_INRAE=3.333;MAF_USDA=4.118
NC_035081.1	67580859	.	C	G	.	.	MAF_INRAE=15.823;MAF_USDA=13.529
NC_035081.1	67580864	.	T	A	.	.	MAF_INRAE=39.873;MAF_USDA=48.235
NC_035081.1	67580975	.	T	C	.	.	MAF_INRAE=3.333;MAF_USDA=3.529
NC_035081.1	67581083	.	A	T	.	.	MAF_USDA=2.459
NC_035081.1	67581130	.	G	T	.	.	MAF_INRAE=3.333;MAF_USDA=6.471
NC_035081.1	67581137	.	T	C	.	.	MAF_INRAE=39.241;MAF_USDA=48.824
NC_035081.1	67581225	.	A	G	.	.	MAF_INRAE=27.5;MAF_USDA=20.492
NC_035081.1	67581243	.	C	T	.	.	MAF_USDA=3.279
NC_035081.1	67581265	.	A	G	.	.	MAF_INRAE=39.241;MAF_USDA=48.824
NC_035081.1	67581284	.	C	T	.	.	MAF_INRAE=20.886;MAF_USDA=14.706
NC_035081.1	67581425	.	G	A	.	.	MAF_INRAE=3.333;MAF_USDA=2.353
NC_035081.1	67581428	.	C	T	.	.	MAF_INRAE=15.823;MAF_USDA=14.706
NC_035081.1	67581436	.	T	A	.	.	MAF_INRAE=15.823;MAF_USDA=14.706
NC_035081.1	67581438	.	G	T	.	.	MAF_USDA=4.098
NC_035081.1	67581517	.	C	T	.	.	MAF_INRAE=24.051;MAF_USDA=17.059
NC_035081.1	67581544	.	A	G	.	.	MAF_USDA=2.083
NC_035081.1	67581546	.	A	G	.	.	MAF_INRAE=15.833
NC_035081.1	67581549	.	G	T	.	.	MAF_USDA=2.083
NC_035081.1	67581581	.	G	A	.	.	MAF_INRAE=39.873;MAF_USDA=48.235
NC_035081.1	67581655	.	G	T	.	.	MAF_USDA=1.639
NC_035081.1	67581796	.	A	C	.	.	MAF_INRAE=15.789;MAF_USDA=49.412
NC_035081.1	67581866	.	A	T	.	.	MAF_USDA=37.5
NC_035081.1	67581875	.	C	T	.	.	MAF_USDA=25.0
NC_035081.1	67582273	.	T	A	.	.	MAF_USDA=6.557
NC_035081.1	67582281	.	T	A	.	.	MAF_USDA=6.557
NC_035081.1	67582287	.	C	T	.	.	MAF_USDA=2.941
NC_035081.1	67582292	.	G	A	.	.	MAF_USDA=6.557
NC_035081.1	67582298	.	A	G	.	.	MAF_USDA=7.377
NC_035081.1	67582348	.	G	T	.	.	MAF_INRAE=3.333;MAF_USDA=2.941
NC_035081.1	67583020	.	C	T	.	.	MAF_USDA=3.279
NC_035081.1	67583034	.	C	A	.	.	MAF_INRAE=41.139;MAF_USDA=48.235
NC_035081.1	67583124	.	A	C	.	.	MAF_INRAE=3.333;MAF_USDA=1.639
NC_035081.1	67583192	.	C	T	.	.	MAF_INRAE=15.823;MAF_USDA=33.333
NC_035081.1	67583212	.	C	A	.	.	MAF_INRAE=3.333;MAF_USDA=2.353
NC_035081.1	67583213	.	A	C	.	.	MAF_INRAE=3.333;MAF_USDA=2.353
NC_035081.1	67583402	.	A	G	.	.	MAF_INRAE=44.937;MAF_USDA=34.118
NC_035081.1	67583473	.	C	A	.	.	MAF_INRAE=39.241;MAF_USDA=37.5
NC_035081.1	67583492	.	T	C	.	.	MAF_USDA=2.459
NC_035081.1	67583602	.	T	G	.	.	MAF_USDA=3.279
NC_035081.1	67583654	.	A	T	.	.	MAF_INRAE=15.823;MAF_USDA=15.294
NC_035081.1	67583656	.	G	C	.	.	MAF_INRAE=46.667;MAF_USDA=49.412
NC_035081.1	67583788	.	T	C	.	.	MAF_INRAE=3.333;MAF_USDA=2.976
NC_035081.1	67583820	.	T	G	.	.	MAF_INRAE=27.5;MAF_USDA=20.492
NC_035081.1	67583837	.	G	C	.	.	MAF_INRAE=3.333
NC_035081.1	67583839	.	G	T	.	.	MAF_USDA=5.738
NC_035081.1	67583867	.	A	T	.	.	MAF_INRAE=28.333
NC_035081.1	67583873	.	A	T	.	.	MAF_INRAE=30.0
NC_035081.1	67583883	.	G	T	.	.	MAF_INRAE=37.5
NC_035081.1	67583885	.	A	G	.	.	MAF_INRAE=38.333
NC_035081.1	67583896	.	G	T	.	.	MAF_INRAE=39.167
NC_035081.1	67583919	.	G	A	.	.	MAF_INRAE=39.167
NC_035081.1	67583923	.	C	A	.	.	MAF_INRAE=40.833
NC_035081.1	67583924	.	C	T	.	.	MAF_INRAE=40.833
NC_035081.1	67583930	.	A	G	.	.	MAF_INRAE=40.833;MAF_USDA=37.5
NC_035081.1	67583934	.	A	T	.	.	MAF_INRAE=39.167
NC_035081.1	67583941	.	G	A	.	.	MAF_INRAE=9.167
NC_035081.1	67583948	.	G	A	.	.	MAF_INRAE=40.0
NC_035081.1	67583975	.	G	A	.	.	MAF_INRAE=40.833
NC_035081.1	67583978	.	G	A	.	.	MAF_INRAE=40.833
NC_035081.1	67583996	.	C	A	.	.	MAF_INRAE=39.167
NC_035081.1	67584023	.	T	C	.	.	MAF_INRAE=32.5
NC_035081.1	67584037	.	C	T	.	.	MAF_INRAE=33.333
NC_035081.1	67584048	.	T	G	.	.	MAF_INRAE=32.5
NC_035081.1	67584050	.	G	C	.	.	MAF_INRAE=32.5
NC_035081.1	67584127	.	G	T	.	.	MAF_INRAE=15.833
NC_035081.1	67584183	.	C	T	.	.	MAF_INRAE=35.0
NC_035081.1	67584207	.	G	A	.	.	MAF_INRAE=35.0
NC_035081.1	67584220	.	G	T	.	.	MAF_INRAE=34.167
NC_035081.1	67584221	.	C	G	.	.	MAF_INRAE=33.333
NC_035081.1	67584224	.	C	T	.	.	MAF_INRAE=47.5
NC_035081.1	67584232	.	A	G	.	.	MAF_INRAE=31.667
NC_035081.1	67584249	.	A	G	.	.	MAF_INRAE=27.5
NC_035081.1	67584255	.	A	C	.	.	MAF_INRAE=26.667
NC_035081.1	67584257	.	G	A	.	.	MAF_INRAE=25.833
NC_035081.1	67584280	.	C	T	.	.	MAF_INRAE=13.333
NC_035081.1	67584303	.	G	T	.	.	MAF_INRAE=3.333
NC_035081.1	67584333	.	G	A	.	.	MAF_USDA=12.941
NC_035081.1	67584575	.	C	T	.	.	MAF_INRAE=39.241;MAF_USDA=47.647
NC_035081.1	67584599	.	G	A	.	.	MAF_INRAE=3.333;MAF_USDA=2.941
NC_035081.1	67584611	.	C	T	.	.	MAF_INRAE=9.167;MAF_USDA=2.083
NC_035081.1	67584631	.	T	G	.	.	MAF_INRAE=39.241;MAF_USDA=48.235
NC_035081.1	67584632	.	A	T	.	.	MAF_INRAE=46.667;MAF_USDA=48.235
NC_035081.1	67584667	.	T	C	.	.	MAF_INRAE=38.608;MAF_USDA=47.647
NC_035081.1	67584758	.	T	A	.	.	MAF_USDA=3.279
NC_035081.1	67584793	.	T	C	.	.	MAF_INRAE=15.823;MAF_USDA=9.412
NC_035081.1	67584829	.	C	A	.	.	MAF_INRAE=44.937;MAF_USDA=34.706
NC_035081.1	67584938	.	G	T	.	.	MAF_USDA=1.639
NC_035081.1	67585004	.	A	T	.	.	MAF_USDA=2.941
NC_035081.1	67585006	.	A	T	.	.	MAF_USDA=2.941
NC_035081.1	67585102	.	G	A	.	.	MAF_INRAE=39.873;MAF_USDA=48.824
NC_035081.1	67585138	.	G	A	.	.	MAF_INRAE=24.051;MAF_USDA=11.765
NC_035081.1	67585184	.	G	T	.	.	MAF_INRAE=37.342;MAF_USDA=37.059
NC_035081.1	67585192	.	A	G	.	.	MAF_USDA=29.167
NC_035081.1	67585229	.	G	A	.	.	MAF_USDA=1.765
NC_035081.1	67585297	.	C	T	.	.	MAF_USDA=4.918
NC_035081.1	67585352	.	G	A	.	.	MAF_USDA=3.279
NC_035081.1	67585388	.	A	T	.	.	MAF_INRAE=3.333
NC_035081.1	67585481	.	G	A	.	.	MAF_INRAE=41.139;MAF_USDA=48.824
NC_035081.1	67585561	.	T	G	.	.	MAF_INRAE=19.62;MAF_USDA=15.476
NC_035081.1	67585572	.	G	A	.	.	MAF_INRAE=15.823;MAF_USDA=7.143
NC_035081.1	67585585	.	T	G	.	.	MAF_USDA=5.0
NC_035081.1	67585595	.	G	A	.	.	MAF_INRAE=15.823;MAF_USDA=14.881
NC_035081.1	67585709	.	G	A	.	.	MAF_USDA=4.167
NC_035081.1	67585740	.	C	T	.	.	MAF_USDA=22.131
NC_035081.1	67585783	.	T	C	.	.	MAF_USDA=3.279
NC_035081.1	67585808	.	C	T	.	.	MAF_USDA=1.639
NC_035081.1	67585828	.	C	T	.	.	MAF_USDA=6.25
NC_035081.1	67585899	.	T	C	.	.	MAF_USDA=3.279
NC_035081.1	67585955	.	T	A	.	.	MAF_INRAE=15.19;MAF_USDA=33.333
NC_035081.1	67585956	.	C	T	.	.	MAF_INRAE=16.667;MAF_USDA=35.417
NC_035081.1	67586045	.	C	A	.	.	MAF_USDA=1.639
NC_035081.1	67586156	.	C	T	.	.	MAF_INRAE=39.241;MAF_USDA=48.235
NC_035081.1	67586162	.	T	G	.	.	MAF_INRAE=39.241;MAF_USDA=48.824
NC_035081.1	67586168	.	G	A	.	.	MAF_USDA=4.098
NC_035081.1	67586198	.	A	C	.	.	MAF_INRAE=26.316
NC_035081.1	67586212	.	T	G	.	.	MAF_USDA=4.098
NC_035081.1	67586227	.	C	T	.	.	MAF_USDA=2.459
NC_035081.1	67586235	.	G	A	.	.	MAF_INRAE=17.5
NC_035081.1	67586260	.	T	C	.	.	MAF_INRAE=17.5
NC_035081.1	67586304	.	A	G	.	.	MAF_INRAE=38.608;MAF_USDA=50.0
NC_035081.1	67586548	.	T	C	.	.	MAF_INRAE=39.873;MAF_USDA=49.412
NC_035081.1	67586646	.	C	T	.	.	MAF_INRAE=39.241;MAF_USDA=48.235
NC_035081.1	67586736	.	C	T	.	.	MAF_USDA=6.557
NC_035081.1	67586755	.	G	A	.	.	MAF_INRAE=15.823;MAF_USDA=14.118
NC_035081.1	67586757	.	G	T	.	.	MAF_USDA=4.098
NC_035081.1	67586829	.	C	T	.	.	MAF_USDA=3.529
NC_035081.1	67586849	.	A	G	.	.	MAF_INRAE=14.557
NC_035081.1	67586912	.	A	T	.	.	MAF_USDA=4.098
NC_035081.1	67586913	.	A	T	.	.	MAF_USDA=3.279
NC_035081.1	67587000	.	C	T	.	.	MAF_USDA=4.098
NC_035081.1	67587099	.	A	C	.	.	MAF_INRAE=12.5
NC_035081.1	67587211	.	G	A	.	.	MAF_USDA=3.529
NC_035081.1	67587243	.	A	C	.	.	MAF_INRAE=46.203;MAF_USDA=43.443
NC_035081.1	67587283	.	A	C	.	.	MAF_USDA=3.279
NC_035081.1	67587355	.	G	T	.	.	MAF_USDA=21.667
NC_035081.1	67587356	.	A	C	.	.	MAF_USDA=2.5
NC_035081.1	67587371	.	T	A	.	.	MAF_INRAE=39.873;MAF_USDA=45.238
NC_035081.1	67587510	.	G	A	.	.	MAF_INRAE=31.667;MAF_USDA=15.882
NC_035081.1	67587538	.	T	A	.	.	MAF_USDA=4.918
NC_035081.1	67587553	.	G	A	.	.	MAF_INRAE=17.089;MAF_USDA=9.524
NC_035081.1	67587572	.	A	G	.	.	MAF_USDA=4.167
NC_035081.1	67587579	.	A	G	.	.	MAF_USDA=3.333
NC_035081.1	67587584	.	A	G	.	.	MAF_USDA=3.333
NC_035081.1	67587588	.	T	C	.	.	MAF_USDA=3.333
NC_035081.1	67587589	.	T	A	.	.	MAF_USDA=3.333
NC_035081.1	67587609	.	G	C	.	.	MAF_USDA=5.738
NC_035081.1	67587623	.	C	G	.	.	MAF_INRAE=30.833;MAF_USDA=17.647
NC_035081.1	67587629	.	G	A	.	.	MAF_USDA=7.377
NC_035081.1	67587637	.	T	A	.	.	MAF_USDA=7.377
NC_035081.1	67587639	.	G	A	.	.	MAF_USDA=8.197
NC_035081.1	67587647	.	A	C	.	.	MAF_USDA=8.197
NC_035081.1	67587659	.	C	G	.	.	MAF_USDA=4.118
NC_035081.1	67587668	.	G	A	.	.	MAF_USDA=5.738
NC_035081.1	67587672	.	A	G	.	.	MAF_USDA=6.557
NC_035081.1	67587691	.	A	T	.	.	MAF_INRAE=9.167;MAF_USDA=4.706
NC_035081.1	67587786	.	C	T	.	.	MAF_INRAE=35.443;MAF_USDA=20.0
NC_035081.1	67587793	.	T	A	.	.	MAF_USDA=2.459
NC_035081.1	67587840	.	G	A	.	.	MAF_USDA=3.279
NC_035081.1	67587849	.	T	A	.	.	MAF_INRAE=8.861;MAF_USDA=2.459
NC_035081.1	67587850	.	A	T	.	.	MAF_INRAE=39.873;MAF_USDA=49.412
NC_035081.1	67587858	.	G	T	.	.	MAF_INRAE=8.861;MAF_USDA=2.459
NC_035081.1	67587866	.	T	C	.	.	MAF_USDA=3.279
NC_035081.1	67587875	.	C	T	.	.	MAF_USDA=3.279
NC_035081.1	67587900	.	G	A	.	.	MAF_INRAE=8.861;MAF_USDA=2.459
NC_035081.1	67587939	.	T	G	.	.	MAF_INRAE=12.5
NC_035081.1	67587940	.	T	A	.	.	MAF_USDA=3.279
NC_035081.1	67587957	.	C	T	.	.	MAF_INRAE=8.861;MAF_USDA=2.459
NC_035081.1	67588007	.	T	G	.	.	MAF_USDA=1.639
NC_035081.1	67588037	.	C	T	.	.	MAF_INRAE=15.823;MAF_USDA=5.882
NC_035081.1	67588056	.	C	A	.	.	MAF_INRAE=39.241;MAF_USDA=49.412
NC_035081.1	67588061	.	C	T	.	.	MAF_USDA=2.353
NC_035081.1	67588068	.	A	G	.	.	MAF_USDA=6.25
NC_035081.1	67588092	.	A	G	.	.	MAF_INRAE=39.873;MAF_USDA=48.824
NC_035081.1	67588134	.	C	A	.	.	MAF_USDA=3.279
NC_035081.1	67588166	.	T	A	.	.	MAF_USDA=2.941
NC_035081.1	67588176	.	T	C	.	.	MAF_INRAE=39.873;MAF_USDA=49.412
NC_035081.1	67588177	.	C	T	.	.	MAF_INRAE=47.5;MAF_USDA=48.824
NC_035081.1	67588214	.	C	A	.	.	MAF_USDA=2.459
NC_035081.1	67588232	.	A	T	.	.	MAF_USDA=2.459
NC_035081.1	67588274	.	G	T	.	.	MAF_INRAE=39.241;MAF_USDA=47.647
NC_035081.1	67588276	.	A	G	.	.	MAF_INRAE=31.667;MAF_USDA=37.059
NC_035081.1	67588343	.	C	T	.	.	MAF_INRAE=44.937;MAF_USDA=34.118
NC_035081.1	67588344	.	T	A	.	.	MAF_INRAE=35.833;MAF_USDA=34.118
NC_035081.1	67588370	.	A	G	.	.	MAF_INRAE=38.608;MAF_USDA=50.0
NC_035081.1	67588432	.	G	A	.	.	MAF_USDA=3.279
NC_035081.1	67588481	.	A	T	.	.	MAF_INRAE=39.241;MAF_USDA=44.706
NC_035081.1	67588539	.	A	T	.	.	MAF_USDA=3.333
NC_035081.1	67588613	.	A	T	.	.	MAF_USDA=2.353
NC_035081.1	67588685	.	A	T	.	.	MAF_USDA=3.279
NC_035081.1	67588736	.	T	C	.	.	MAF_USDA=22.131
NC_035081.1	67588744	.	A	T	.	.	MAF_USDA=24.59
NC_035081.1	67588845	.	C	T	.	.	MAF_USDA=9.836
NC_035081.1	67588913	.	T	C	.	.	MAF_INRAE=38.608;MAF_USDA=48.824
NC_035081.1	67588945	.	T	C	.	.	MAF_USDA=2.459
NC_035081.1	67588958	.	C	T	.	.	MAF_INRAE=14.557;MAF_USDA=14.706
NC_035081.1	67588985	.	T	C	.	.	MAF_USDA=4.098
NC_035081.1	67589015	.	T	A	.	.	MAF_USDA=4.098
NC_035081.1	67589088	.	G	T	.	.	MAF_USDA=3.333
NC_035081.1	67589168	.	A	C	.	.	MAF_USDA=35.714
NC_035081.1	67589741	.	G	T	.	.	MAF_USDA=28.313
NC_035081.1	67589940	.	A	T	.	.	MAF_INRAE=44.937;MAF_USDA=36.471
NC_035081.1	67589993	.	C	T	.	.	MAF_USDA=3.279
NC_035081.1	67590018	.	G	T	.	.	MAF_INRAE=8.861;MAF_USDA=6.557
NC_035081.1	67590097	.	G	A	.	.	MAF_USDA=3.279
NC_035081.1	67590117	.	C	A	.	.	MAF_INRAE=40.506;MAF_USDA=44.706
NC_035081.1	67590120	.	C	A	.	.	MAF_INRAE=48.333;MAF_USDA=48.235
NC_035081.1	67590168	.	A	G	.	.	MAF_INRAE=39.873;MAF_USDA=48.235
NC_035081.1	67590304	.	C	A	.	.	MAF_USDA=3.279
NC_035081.1	67590429	.	A	G	.	.	MAF_INRAE=39.873;MAF_USDA=46.471
NC_035081.1	67590483	.	A	C	.	.	MAF_USDA=3.279
NC_035081.1	67590499	.	G	A	.	.	MAF_INRAE=39.873;MAF_USDA=48.824
NC_035081.1	67590668	.	T	C	.	.	MAF_INRAE=15.823;MAF_USDA=14.706
NC_035081.1	67590669	.	C	T	.	.	MAF_USDA=1.639
NC_035081.1	67590670	.	A	C	.	.	MAF_USDA=4.098
NC_035081.1	67590907	.	T	C	.	.	MAF_USDA=2.941
NC_035081.1	67591169	.	C	T	.	.	MAF_INRAE=35.443;MAF_USDA=25.41
NC_035081.1	67591181	.	G	A	.	.	MAF_INRAE=9.167;MAF_USDA=11.475
NC_035081.1	67591225	.	T	C	.	.	MAF_USDA=4.098
NC_035081.1	67591369	.	T	A	.	.	MAF_INRAE=31.667;MAF_USDA=39.412
NC_035081.1	67591372	.	C	G	.	.	MAF_INRAE=47.5;MAF_USDA=48.235
NC_035081.1	67591601	.	C	T	.	.	MAF_INRAE=8.228;MAF_USDA=2.459
NC_035081.1	67591701	.	C	T	.	.	MAF_USDA=2.459
NC_035081.1	67591788	.	C	T	.	.	MAF_USDA=20.588
NC_035081.1	67591800	.	G	A	.	.	MAF_USDA=3.279
NC_035081.1	67591927	.	T	G	.	.	MAF_INRAE=25.949;MAF_USDA=29.412
NC_035081.1	67592107	.	G	A	.	.	MAF_USDA=2.459
NC_035081.1	67592137	.	G	A	.	.	MAF_USDA=16.393
NC_035081.1	67592175	.	C	T	.	.	MAF_INRAE=48.734;MAF_USDA=37.059
NC_035081.1	67592299	.	G	A	.	.	MAF_USDA=2.353
NC_035081.1	67592317	.	T	G	.	.	MAF_USDA=2.459
NC_035081.1	67592354	.	G	A	.	.	MAF_USDA=1.765
NC_035081.1	67592361	.	T	A	.	.	MAF_INRAE=15.823;MAF_USDA=8.235
NC_035081.1	67592380	.	G	A	.	.	MAF_INRAE=48.734;MAF_USDA=37.647
NC_035081.1	67592381	.	A	C	.	.	MAF_INRAE=44.167;MAF_USDA=37.647
NC_035081.1	67592394	.	T	C	.	.	MAF_INRAE=48.734;MAF_USDA=37.647
NC_035081.1	67593778	.	G	A	.	.	MAF_USDA=1.639
NC_035081.1	67593779	.	T	A	.	.	MAF_USDA=16.471
NC_035081.1	67593790	.	G	A	.	.	MAF_USDA=3.279
NC_035081.1	67593859	.	C	A	.	.	MAF_USDA=16.667
NC_035081.1	67593915	.	A	T	.	.	MAF_USDA=39.412
NC_035081.1	67593918	.	A	C	.	.	MAF_USDA=11.765
NC_035081.1	67593935	.	T	C	.	.	MAF_USDA=2.459
NC_035081.1	67593936	.	G	A	.	.	MAF_USDA=15.294
NC_035081.1	67594030	.	T	G	.	.	MAF_INRAE=26.316;MAF_USDA=37.647
NC_035081.1	67594190	.	T	A	.	.	MAF_INRAE=9.167;MAF_USDA=16.667
NC_035081.1	67594297	.	C	T	.	.	MAF_INRAE=9.167;MAF_USDA=12.941
NC_035081.1	67594326	.	C	T	.	.	MAF_USDA=6.557
NC_035081.1	67594339	.	T	G	.	.	MAF_INRAE=48.734;MAF_USDA=41.176
NC_035081.1	67594446	.	G	T	.	.	MAF_INRAE=48.101;MAF_USDA=38.235
NC_035081.1	67594447	.	T	G	.	.	MAF_INRAE=48.734;MAF_USDA=38.235
NC_035081.1	67594448	.	A	T	.	.	MAF_INRAE=8.333;MAF_USDA=12.941
NC_035081.1	67594468	.	T	A	.	.	MAF_USDA=3.279
NC_035081.1	67594521	.	G	T	.	.	MAF_INRAE=48.734;MAF_USDA=30.328
NC_035081.1	67594569	.	T	C	.	.	MAF_INRAE=48.734;MAF_USDA=38.235
NC_035081.1	67594651	.	A	G	.	.	MAF_INRAE=8.333;MAF_USDA=2.083
NC_035081.1	67594764	.	C	T	.	.	MAF_INRAE=48.734;MAF_USDA=28.824
NC_035081.1	67594814	.	A	G	.	.	MAF_INRAE=3.333
NC_035081.1	67594863	.	A	T	.	.	MAF_INRAE=9.167;MAF_USDA=15.882
NC_035081.1	67594934	.	C	T	.	.	MAF_INRAE=15.19;MAF_USDA=14.706
NC_035081.1	67595020	.	T	G	.	.	MAF_INRAE=49.367;MAF_USDA=37.059
NC_035081.1	67595056	.	G	A	.	.	MAF_USDA=1.639
NC_035081.1	67595137	.	A	T	.	.	MAF_INRAE=14.557
NC_035081.1	67595145	.	A	G	.	.	MAF_INRAE=14.557
NC_035081.1	67595188	.	G	A	.	.	MAF_INRAE=48.734;MAF_USDA=36.471
NC_035081.1	67595300	.	A	C	.	.	MAF_INRAE=39.873;MAF_USDA=48.824
NC_035081.1	67595312	.	G	A	.	.	MAF_INRAE=15.19;MAF_USDA=18.235
NC_035081.1	67595436	.	A	C	.	.	MAF_USDA=1.639
NC_035081.1	67595474	.	C	T	.	.	MAF_USDA=3.279
NC_035081.1	67595629	.	T	C	.	.	MAF_USDA=2.459
NC_035081.1	67595651	.	G	A	.	.	MAF_USDA=1.639
NC_035081.1	67595703	.	A	C	.	.	MAF_INRAE=11.667;MAF_USDA=2.459
NC_035081.1	67595820	.	G	A	.	.	MAF_INRAE=48.734;MAF_USDA=34.706
NC_035081.1	67595821	.	T	C	.	.	MAF_USDA=3.279
NC_035081.1	67595856	.	A	C	.	.	MAF_USDA=2.5
NC_035081.1	67595857	.	A	C	.	.	MAF_USDA=2.5
NC_035081.1	67595861	.	C	A	.	.	MAF_USDA=3.333
NC_035081.1	67595869	.	C	T	.	.	MAF_USDA=3.333
NC_035081.1	67595887	.	C	A	.	.	MAF_USDA=1.639
NC_035081.1	67595888	.	A	G	.	.	MAF_USDA=3.279
NC_035081.1	67595914	.	C	T	.	.	MAF_INRAE=9.167;MAF_USDA=13.529
NC_035081.1	67595915	.	G	A	.	.	MAF_INRAE=30.833;MAF_USDA=14.754
NC_035081.1	67595935	.	T	C	.	.	MAF_USDA=3.279
NC_035081.1	67595948	.	C	A	.	.	MAF_INRAE=2.632
NC_035081.1	67596001	.	C	A	.	.	MAF_USDA=4.918
NC_035081.1	67596018	.	T	C	.	.	MAF_INRAE=15.823;MAF_USDA=10.0
NC_035081.1	67596020	.	A	G	.	.	MAF_INRAE=15.833;MAF_USDA=10.0
NC_035081.1	67596062	.	A	G	.	.	MAF_INRAE=15.823;MAF_USDA=12.941
NC_035081.1	67596108	.	A	G	.	.	MAF_INRAE=49.367;MAF_USDA=37.647
NC_035081.1	67596201	.	T	A	.	.	MAF_INRAE=30.833;MAF_USDA=31.176
NC_035081.1	67596271	.	A	G	.	.	MAF_INRAE=9.167;MAF_USDA=13.529
NC_035081.1	67596274	.	G	T	.	.	MAF_INRAE=15.19;MAF_USDA=12.941
NC_035081.1	67596277	.	G	A	.	.	MAF_USDA=4.098
NC_035081.1	67596448	.	A	G	.	.	MAF_INRAE=9.167;MAF_USDA=14.118
NC_035081.1	67596449	.	C	G	.	.	MAF_INRAE=39.873;MAF_USDA=47.917
NC_035081.1	67596454	.	T	G	.	.	MAF_INRAE=8.861
NC_035081.1	67596459	.	T	G	.	.	MAF_INRAE=9.167;MAF_USDA=4.706
NC_035081.1	67596479	.	T	A	.	.	MAF_INRAE=39.873;MAF_USDA=37.647
NC_035081.1	67596512	.	G	T	.	.	MAF_INRAE=41.772;MAF_USDA=42.941
NC_035081.1	67596574	.	G	T	.	.	MAF_USDA=4.098
NC_035081.1	67596600	.	T	A	.	.	MAF_USDA=1.639
NC_035081.1	67596620	.	G	A	.	.	MAF_USDA=1.639
NC_035081.1	67596622	.	A	T	.	.	MAF_USDA=1.639
NC_035081.1	67596631	.	G	A	.	.	MAF_USDA=1.639
NC_035081.1	67596640	.	C	T	.	.	MAF_INRAE=34.81;MAF_USDA=20.0
NC_035081.1	67596696	.	G	A	.	.	MAF_INRAE=43.671;MAF_USDA=32.353
NC_035081.1	67596700	.	A	C	.	.	MAF_INRAE=25.0;MAF_USDA=17.647
NC_035081.1	67596707	.	G	A	.	.	MAF_INRAE=36.842;MAF_USDA=17.647
NC_035081.1	67596714	.	C	A	.	.	MAF_INRAE=15.823;MAF_USDA=14.118
NC_035081.1	67596715	.	C	T	.	.	MAF_USDA=4.918
NC_035081.1	67596716	.	G	A	.	.	MAF_INRAE=17.5;MAF_USDA=14.118
NC_035081.1	67596721	.	G	A	.	.	MAF_INRAE=8.861
NC_035081.1	67596724	.	A	G	.	.	MAF_INRAE=15.833;MAF_USDA=17.647
NC_035081.1	67596733	.	A	G	.	.	MAF_INRAE=15.823;MAF_USDA=14.118
NC_035081.1	67596734	.	T	A	.	.	MAF_INRAE=17.5;MAF_USDA=14.118
NC_035081.1	67596741	.	A	C	.	.	MAF_INRAE=15.823;MAF_USDA=14.118
NC_035081.1	67596799	.	G	A	.	.	MAF_INRAE=25.316;MAF_USDA=26.471
NC_035081.1	67596848	.	A	T	.	.	MAF_INRAE=44.937;MAF_USDA=40.588
NC_035081.1	67596910	.	G	A	.	.	MAF_INRAE=8.333;MAF_USDA=14.706
NC_035081.1	67596946	.	A	C	.	.	MAF_USDA=2.459
NC_035081.1	67596983	.	G	A	.	.	MAF_INRAE=19.62
NC_035081.1	67596993	.	C	T	.	.	MAF_INRAE=3.333
NC_035081.1	67597044	.	G	A	.	.	MAF_USDA=2.459
NC_035081.1	67597152	.	A	C	.	.	MAF_USDA=3.279
NC_035081.1	67597264	.	A	C	.	.	MAF_USDA=1.639
NC_035081.1	67597323	.	A	G	.	.	MAF_INRAE=30.38;MAF_USDA=22.353
NC_035081.1	67597704	.	G	A	.	.	MAF_INRAE=13.924;MAF_USDA=15.294
NC_035081.1	67597767	.	G	A	.	.	MAF_INRAE=5.263;MAF_USDA=2.083
NC_035081.1	67597768	.	G	A	.	.	MAF_USDA=29.167
NC_035081.1	67597944	.	G	A	.	.	MAF_INRAE=31.579
NC_035081.1	67597965	.	C	A	.	.	MAF_USDA=13.115
NC_035081.1	67597974	.	A	T	.	.	MAF_USDA=13.529
NC_035081.1	67598013	.	G	A	.	.	MAF_INRAE=15.823;MAF_USDA=30.588
NC_035081.1	67598099	.	T	G	.	.	MAF_INRAE=30.833;MAF_USDA=19.672
NC_035081.1	67598109	.	T	C	.	.	MAF_INRAE=5.263;MAF_USDA=4.706
NC_035081.1	67598202	.	G	T	.	.	MAF_USDA=3.279
NC_035081.1	67598205	.	T	C	.	.	MAF_INRAE=8.228;MAF_USDA=9.016
NC_035081.1	67598226	.	T	A	.	.	MAF_USDA=4.098
NC_035081.1	67598311	.	T	C	.	.	MAF_INRAE=29.114;MAF_USDA=27.059
NC_035081.1	67598335	.	G	A	.	.	MAF_USDA=3.279
NC_035081.1	67598383	.	G	C	.	.	MAF_INRAE=15.823;MAF_USDA=5.882
NC_035081.1	67598461	.	A	G	.	.	MAF_INRAE=44.937;MAF_USDA=45.882
NC_035081.1	67598472	.	G	T	.	.	MAF_USDA=6.557
NC_035081.1	67598500	.	C	T	.	.	MAF_INRAE=15.823;MAF_USDA=14.706
NC_035081.1	67598558	.	G	C	.	.	MAF_INRAE=1.667
NC_035081.1	67598560	.	C	T	.	.	MAF_INRAE=1.667
NC_035081.1	67598638	.	C	A	.	.	MAF_USDA=5.833
NC_035081.1	67598660	.	G	A	.	.	MAF_USDA=20.0
NC_035081.1	67598679	.	C	T	.	.	MAF_USDA=22.353
NC_035081.1	67598725	.	G	T	.	.	MAF_INRAE=1.667
NC_035081.1	67598740	.	C	T	.	.	MAF_USDA=7.647
NC_035081.1	67598746	.	G	A	.	.	MAF_INRAE=16.667;MAF_USDA=15.294
NC_035081.1	67598770	.	C	T	.	.	MAF_INRAE=8.333;MAF_USDA=8.333
NC_035081.1	67598779	.	C	A	.	.	MAF_INRAE=8.333;MAF_USDA=8.333
NC_035081.1	67598804	.	G	C	.	.	MAF_INRAE=6.667
NC_035081.1	67598842	.	T	C	.	.	MAF_USDA=6.557
NC_035081.1	67598856	.	T	C	.	.	MAF_INRAE=9.167;MAF_USDA=14.583
NC_035081.1	67598870	.	C	T	.	.	MAF_INRAE=4.167;MAF_USDA=6.25
NC_035081.1	67598872	.	C	A	.	.	MAF_INRAE=4.167
NC_035081.1	67598879	.	T	A	.	.	MAF_INRAE=4.167
NC_035081.1	67598896	.	T	A	.	.	MAF_INRAE=2.5
NC_035081.1	67598898	.	G	T	.	.	MAF_INRAE=2.5;MAF_USDA=6.557
NC_035081.1	67598974	.	A	C	.	.	MAF_USDA=9.836
NC_035081.1	67599030	.	C	A	.	.	MAF_USDA=4.098
NC_035081.1	67599048	.	T	A	.	.	MAF_INRAE=18.333;MAF_USDA=9.836
NC_035081.1	67599076	.	T	C	.	.	MAF_USDA=2.459
NC_035081.1	67599126	.	T	C	.	.	MAF_INRAE=29.114;MAF_USDA=22.353
NC_035081.1	67599139	.	A	C	.	.	MAF_INRAE=8.861;MAF_USDA=12.295
NC_035081.1	67599179	.	A	G	.	.	MAF_INRAE=14.557
NC_035081.1	67599350	.	G	T	.	.	MAF_INRAE=3.333
NC_035081.1	67599409	.	T	C	.	.	MAF_INRAE=3.333
NC_035081.1	67599424	.	T	C	.	.	MAF_INRAE=3.333
NC_035081.1	67599429	.	G	C	.	.	MAF_INRAE=3.333
NC_035081.1	67599447	.	G	A	.	.	MAF_INRAE=3.333
NC_035081.1	67599579	.	G	A	.	.	MAF_INRAE=9.167;MAF_USDA=4.706
NC_035081.1	67599611	.	G	A	.	.	MAF_INRAE=29.114;MAF_USDA=21.765
NC_035081.1	67599664	.	A	C	.	.	MAF_USDA=5.738
NC_035081.1	67599738	.	A	G	.	.	MAF_INRAE=5.263;MAF_USDA=14.118
NC_035081.1	67599739	.	G	A	.	.	MAF_INRAE=19.167;MAF_USDA=12.295
NC_035081.1	67599783	.	A	G	.	.	MAF_INRAE=44.937;MAF_USDA=35.294
NC_035081.1	67599891	.	T	A	.	.	MAF_USDA=35.417
NC_035081.1	67599905	.	A	T	.	.	MAF_USDA=31.25
NC_035081.1	67599907	.	T	A	.	.	MAF_USDA=35.417
NC_035081.1	67599979	.	C	T	.	.	MAF_INRAE=15.789;MAF_USDA=50.0
NC_035081.1	67600020	.	A	T	.	.	MAF_USDA=3.333
NC_035081.1	67600031	.	G	T	.	.	MAF_USDA=39.583
NC_035081.1	67600102	.	A	G	.	.	MAF_INRAE=8.861;MAF_USDA=2.459
NC_035081.1	67600256	.	C	T	.	.	MAF_INRAE=15.823;MAF_USDA=14.118
NC_035081.1	67600403	.	C	T	.	.	MAF_INRAE=9.167;MAF_USDA=1.639
NC_035081.1	67600409	.	G	A	.	.	MAF_INRAE=18.333;MAF_USDA=22.131
NC_035081.1	67600438	.	T	A	.	.	MAF_INRAE=39.873;MAF_USDA=48.824
NC_035081.1	67600640	.	G	C	.	.	MAF_INRAE=39.873;MAF_USDA=47.647
NC_035081.1	67600679	.	C	T	.	.	MAF_INRAE=43.671;MAF_USDA=23.529
NC_035081.1	67600684	.	A	G	.	.	MAF_USDA=1.639
NC_035081.1	67600703	.	A	C	.	.	MAF_USDA=3.279
NC_035081.1	67600842	.	C	T	.	.	MAF_USDA=3.279
NC_035081.1	67600851	.	C	A	.	.	MAF_USDA=7.377
NC_035081.1	67600859	.	T	G	.	.	MAF_USDA=9.016
NC_035081.1	67600864	.	A	T	.	.	MAF_USDA=4.098
NC_035081.1	67600868	.	C	A	.	.	MAF_USDA=4.918
NC_035081.1	67600869	.	T	C	.	.	MAF_USDA=13.115
NC_035081.1	67600871	.	C	T	.	.	MAF_USDA=3.279
NC_035081.1	67600889	.	C	T	.	.	MAF_USDA=3.279
NC_035081.1	67600890	.	G	A	.	.	MAF_USDA=6.557
NC_035081.1	67600896	.	T	C	.	.	MAF_USDA=3.279
NC_035081.1	67600909	.	C	A	.	.	MAF_USDA=4.098
NC_035081.1	67600910	.	T	A	.	.	MAF_USDA=4.098
NC_035081.1	67600924	.	C	T	.	.	MAF_USDA=3.279
NC_035081.1	67600925	.	G	T	.	.	MAF_USDA=3.279
NC_035081.1	67600926	.	T	C	.	.	MAF_USDA=3.279
NC_035081.1	67600928	.	T	C	.	.	MAF_USDA=5.738
NC_035081.1	67600932	.	C	A	.	.	MAF_USDA=3.279
NC_035081.1	67600933	.	C	A	.	.	MAF_USDA=2.459
NC_035081.1	67600937	.	A	T	.	.	MAF_USDA=2.459
NC_035081.1	67600941	.	C	G	.	.	MAF_USDA=3.279
NC_035081.1	67600950	.	A	C	.	.	MAF_USDA=8.197
NC_035081.1	67600957	.	C	T	.	.	MAF_USDA=4.098
NC_035081.1	67601064	.	T	C	.	.	MAF_INRAE=39.873;MAF_USDA=45.294
NC_035081.1	67601136	.	C	A	.	.	MAF_INRAE=43.671;MAF_USDA=21.765
NC_035081.1	67601140	.	A	G	.	.	MAF_INRAE=46.667;MAF_USDA=48.235
NC_035081.1	67601163	.	A	C	.	.	MAF_INRAE=19.62;MAF_USDA=12.353
NC_035081.1	67601198	.	T	A	.	.	MAF_USDA=29.167
NC_035081.1	67601225	.	C	A	.	.	MAF_INRAE=5.263;MAF_USDA=8.824
NC_035081.1	67601291	.	G	A	.	.	MAF_INRAE=9.167;MAF_USDA=10.417
NC_035081.1	67601444	.	G	T	.	.	MAF_INRAE=39.241;MAF_USDA=48.235
NC_035081.1	67601449	.	T	C	.	.	MAF_USDA=12.353
NC_035081.1	67601501	.	G	C	.	.	MAF_USDA=13.934
NC_035081.1	67601508	.	T	A	.	.	MAF_INRAE=6.667
NC_035081.1	67601510	.	G	C	.	.	MAF_INRAE=6.667
NC_035081.1	67601512	.	T	C	.	.	MAF_INRAE=6.667
NC_035081.1	67601515	.	C	T	.	.	MAF_INRAE=6.667
NC_035081.1	67601519	.	C	A	.	.	MAF_INRAE=6.667
NC_035081.1	67601567	.	G	A	.	.	MAF_INRAE=21.667;MAF_USDA=35.417
NC_035081.1	67601577	.	T	A	.	.	MAF_INRAE=26.667;MAF_USDA=27.083
NC_035081.1	67601605	.	A	C	.	.	MAF_INRAE=33.333
NC_035081.1	67601618	.	G	T	.	.	MAF_INRAE=33.333
NC_035081.1	67601626	.	A	C	.	.	MAF_USDA=37.647
NC_035081.1	67601631	.	T	A	.	.	MAF_INRAE=35.0
NC_035081.1	67601634	.	T	A	.	.	MAF_INRAE=35.0
NC_035081.1	67601684	.	A	T	.	.	MAF_INRAE=23.333
NC_035081.1	67601686	.	G	A	.	.	MAF_USDA=37.5
NC_035081.1	67601709	.	T	C	.	.	MAF_INRAE=22.5
NC_035081.1	67601736	.	A	G	.	.	MAF_INRAE=35.833
NC_035081.1	67601751	.	G	T	.	.	MAF_INRAE=36.667
NC_035081.1	67601799	.	T	G	.	.	MAF_INRAE=19.167
NC_035081.1	67601836	.	G	C	.	.	MAF_INRAE=19.167
NC_035081.1	67601856	.	G	A	.	.	MAF_INRAE=16.667
NC_035081.1	67601864	.	A	G	.	.	MAF_INRAE=12.5;MAF_USDA=31.25
NC_035081.1	67601871	.	A	C	.	.	MAF_INRAE=1.667
NC_035081.1	67601872	.	A	G	.	.	MAF_INRAE=5.0
NC_035081.1	67601875	.	T	A	.	.	MAF_INRAE=1.667
NC_035081.1	67601880	.	G	A	.	.	MAF_INRAE=1.667
NC_035081.1	67601939	.	C	G	.	.	MAF_USDA=3.279
NC_035081.1	67601999	.	C	A,*	.	.	MAF_INRAE=5.696
NC_035081.1	67602021	.	G	T,*	.	.	MAF_INRAE=6.329;MAF_USDA=14.583
NC_035081.1	67602024	.	C	T	.	.	MAF_INRAE=3.333
NC_035081.1	67602038	.	T	A	.	.	MAF_INRAE=5.063;MAF_USDA=22.917
NC_035081.1	67602059	.	A	C	.	.	MAF_INRAE=15.789
NC_035081.1	67602087	.	C	T	.	.	MAF_INRAE=5.263
NC_035081.1	67602090	.	T	C	.	.	MAF_INRAE=21.053
NC_035081.1	67602098	.	T	A	.	.	MAF_INRAE=4.167;MAF_USDA=18.75
NC_035081.1	67602110	.	A	G	.	.	MAF_USDA=41.667
NC_035081.1	67602119	.	C	A	.	.	MAF_USDA=2.459
NC_035081.1	67602126	.	C	A	.	.	MAF_USDA=35.882
NC_035081.1	67602141	.	G	T	.	.	MAF_USDA=2.459
NC_035081.1	67602157	.	G	C	.	.	MAF_USDA=3.279
NC_035081.1	67602225	.	G	A	.	.	MAF_INRAE=5.263;MAF_USDA=13.529
NC_035081.1	67602243	.	A	G	.	.	MAF_INRAE=3.333
NC_035081.1	67602281	.	C	T	.	.	MAF_USDA=1.639
NC_035081.1	67602339	.	G	A	.	.	MAF_INRAE=8.861;MAF_USDA=3.279
NC_035081.1	67602345	.	A	G	.	.	MAF_INRAE=15.789;MAF_USDA=47.541
NC_035081.1	67602366	.	A	G	.	.	MAF_INRAE=15.789;MAF_USDA=46.721
NC_035081.1	67602367	.	C	G	.	.	MAF_USDA=45.902
NC_035081.1	67602429	.	C	A	.	.	MAF_USDA=2.459
NC_035081.1	67602444	.	A	G	.	.	MAF_USDA=7.229
NC_035081.1	67602542	.	G	A	.	.	MAF_USDA=25.0
NC_035081.1	67602547	.	GGGGTA	GGGGTG	.	.	MAF_USDA=37.5
NC_035081.1	67602609	.	C	A	.	.	MAF_INRAE=4.167
NC_035081.1	67602617	.	A	G	.	.	MAF_INRAE=15.789;MAF_USDA=40.476
NC_035081.1	67602794	.	C	A	.	.	MAF_USDA=31.25
NC_035081.1	67604495	.	G	A	.	.	MAF_USDA=4.118
NC_035081.1	67604547	.	A	G	.	.	MAF_INRAE=19.62;MAF_USDA=35.294
NC_035081.1	67604612	.	C	T	.	.	MAF_INRAE=42.405;MAF_USDA=14.583
NC_035081.1	67604687	.	C	T	.	.	MAF_INRAE=34.211
NC_035081.1	67604886	.	C	T	.	.	MAF_USDA=29.167
NC_035081.1	67605706	.	A	T	.	.	MAF_INRAE=39.241;MAF_USDA=49.412
NC_035081.1	67605805	.	A	G	.	.	MAF_USDA=2.459
NC_035081.1	67605996	.	C	G	.	.	MAF_USDA=13.115
NC_035081.1	67606047	.	C	T	.	.	MAF_USDA=5.738
NC_035081.1	67606112	.	A	G	.	.	MAF_INRAE=39.241;MAF_USDA=46.721
NC_035081.1	67606206	.	T	C	.	.	MAF_INRAE=9.167;MAF_USDA=6.557
NC_035081.1	67606431	.	C	A	.	.	MAF_INRAE=3.333
NC_035081.1	67606433	.	C	T	.	.	MAF_INRAE=9.167;MAF_USDA=16.393
NC_035081.1	67606542	.	T	G	.	.	MAF_INRAE=47.5;MAF_USDA=37.647
NC_035081.1	67606543	.	C	A	.	.	MAF_INRAE=47.5;MAF_USDA=48.824
NC_035081.1	67606544	.	C	A	.	.	MAF_INRAE=47.5;MAF_USDA=48.824
NC_035081.1	67606550	.	C	T	.	.	MAF_INRAE=47.5;MAF_USDA=48.235
NC_035081.1	67606624	.	G	C	.	.	MAF_USDA=1.639
NC_035081.1	67606694	.	T	C	.	.	MAF_INRAE=39.241;MAF_USDA=49.412
NC_035081.1	67606706	.	T	G	.	.	MAF_USDA=29.167
NC_035081.1	67606851	.	C	A	.	.	MAF_INRAE=5.263;MAF_USDA=1.765
NC_035081.1	67606903	.	C	T	.	.	MAF_INRAE=40.506;MAF_USDA=37.647
NC_035081.1	67606939	.	C	T	.	.	MAF_INRAE=39.241;MAF_USDA=48.824
NC_035081.1	67606943	.	A	G	.	.	MAF_INRAE=47.5;MAF_USDA=48.824
NC_035081.1	67607034	.	T	A	.	.	MAF_INRAE=39.873;MAF_USDA=48.824
NC_035081.1	67607112	.	C	T	.	.	MAF_INRAE=15.823;MAF_USDA=14.706
NC_035081.1	67607200	.	T	G	.	.	MAF_INRAE=3.333
NC_035081.1	67607207	.	G	A	.	.	MAF_INRAE=15.19;MAF_USDA=9.412
NC_035081.1	67607307	.	C	A	.	.	MAF_USDA=29.167
NC_035081.1	67607359	.	G	A	.	.	MAF_INRAE=31.667;MAF_USDA=6.471
NC_035081.1	67607534	.	T	C	.	.	MAF_USDA=1.639
NC_035081.1	67607565	.	T	A	.	.	MAF_INRAE=8.333;MAF_USDA=2.459
NC_035081.1	67607665	.	T	G	.	.	MAF_INRAE=32.5;MAF_USDA=6.471
NC_035081.1	67607667	.	T	C	.	.	MAF_INRAE=15.0;MAF_USDA=14.706
NC_035081.1	67607682	.	G	T	.	.	MAF_INRAE=5.263;MAF_USDA=8.824
NC_035081.1	67607706	.	A	G	.	.	MAF_INRAE=15.789;MAF_USDA=48.824
NC_035081.1	67607799	.	T	C	.	.	MAF_USDA=3.279
NC_035081.1	67607854	.	A	G	.	.	MAF_INRAE=5.263
NC_035081.1	67607874	.	A	T	.	.	MAF_INRAE=31.579
NC_035081.1	67608057	.	C	T	.	.	MAF_USDA=9.016
NC_035081.1	67608059	.	T	C	.	.	MAF_INRAE=15.823;MAF_USDA=14.706
NC_035081.1	67608113	.	A	C	.	.	MAF_INRAE=8.861;MAF_USDA=6.557
NC_035081.1	67608125	.	C	G	.	.	MAF_INRAE=19.62;MAF_USDA=10.0
NC_035081.1	67608142	.	A	T	.	.	MAF_USDA=2.459
NC_035081.1	67608219	.	C	T	.	.	MAF_INRAE=8.861
NC_035081.1	67608315	.	A	G	.	.	MAF_INRAE=30.833;MAF_USDA=5.882
NC_035081.1	67608338	.	G	A	.	.	MAF_USDA=15.574
NC_035081.1	67608363	.	A	T	.	.	MAF_INRAE=8.861;MAF_USDA=7.377
NC_035081.1	67608514	.	G	A	.	.	MAF_INRAE=5.263;MAF_USDA=9.412
NC_035081.1	67608561	.	C	T	.	.	MAF_INRAE=18.333
NC_035081.1	67608707	.	A	G	.	.	MAF_INRAE=15.823;MAF_USDA=7.377
NC_035081.1	67608722	.	T	C	.	.	MAF_INRAE=5.263;MAF_USDA=13.115
NC_035081.1	67608800	.	G	A	.	.	MAF_USDA=12.295
NC_035081.1	67608803	.	A	T	.	.	MAF_USDA=12.295
NC_035081.1	67608805	.	A	T	.	.	MAF_USDA=12.295
NC_035081.1	67608807	.	T	G	.	.	MAF_INRAE=35.833;MAF_USDA=24.118
NC_035081.1	67608808	.	T	C	.	.	MAF_USDA=12.941
NC_035081.1	67608831	.	G	A	.	.	MAF_USDA=1.639
NC_035081.1	67608835	.	G	A	.	.	MAF_USDA=2.459
NC_035081.1	67608836	.	A	G	.	.	MAF_INRAE=15.19;MAF_USDA=14.706
NC_035081.1	67609024	.	A	T	.	.	MAF_INRAE=18.333
NC_035081.1	67609102	.	C	A	.	.	MAF_INRAE=10.0;MAF_USDA=7.059
NC_035081.1	67609140	.	T	C	.	.	MAF_INRAE=40.506;MAF_USDA=48.824
NC_035081.1	67609148	.	C	G	.	.	MAF_INRAE=5.263;MAF_USDA=12.353
NC_035081.1	67609154	.	C	A	.	.	MAF_INRAE=41.772;MAF_USDA=37.647
NC_035081.1	67609246	.	T	G	.	.	MAF_INRAE=39.873;MAF_USDA=48.824
NC_035081.1	67609266	.	C	T	.	.	MAF_USDA=4.098
NC_035081.1	67609277	.	C	T	.	.	MAF_USDA=16.393
NC_035081.1	67609317	.	G	A	.	.	MAF_USDA=8.197
NC_035081.1	67609334	.	C	T	.	.	MAF_INRAE=12.5;MAF_USDA=13.529
NC_035081.1	67609355	.	G	A	.	.	MAF_INRAE=8.861;MAF_USDA=8.197
NC_035081.1	67609442	.	A	C	.	.	MAF_USDA=3.279
NC_035081.1	67609474	.	C	T	.	.	MAF_INRAE=3.333;MAF_USDA=29.167
NC_035081.1	67609494	.	A	G	.	.	MAF_INRAE=9.167;MAF_USDA=18.852
NC_035081.1	67609531	.	T	C	.	.	MAF_INRAE=39.241;MAF_USDA=49.412
NC_035081.1	67609626	.	C	T	.	.	MAF_INRAE=40.506;MAF_USDA=37.647
NC_035081.1	67609705	.	C	T	.	.	MAF_INRAE=18.333
NC_035081.1	67609738	.	A	C	.	.	MAF_USDA=4.098
NC_035081.1	67609757	.	G	A	.	.	MAF_USDA=4.098
NC_035081.1	67609776	.	G	T	.	.	MAF_USDA=4.098
NC_035081.1	67609783	.	T	C	.	.	MAF_USDA=16.393
NC_035081.1	67609808	.	C	G	.	.	MAF_USDA=4.098
NC_035081.1	67609814	.	G	T	.	.	MAF_INRAE=9.167;MAF_USDA=4.918
NC_035081.1	67609876	.	C	T	.	.	MAF_USDA=3.279
NC_035081.1	67609888	.	G	T	.	.	MAF_USDA=1.639
NC_035081.1	67609890	.	T	G	.	.	MAF_USDA=11.765
NC_035081.1	67609904	.	T	G	.	.	MAF_INRAE=18.333
NC_035081.1	67609928	.	A	T	.	.	MAF_INRAE=46.667;MAF_USDA=45.833
NC_035081.1	67609937	.	G	C	.	.	MAF_INRAE=46.667;MAF_USDA=34.118
NC_035081.1	67610050	.	A	C	.	.	MAF_INRAE=39.873;MAF_USDA=48.824
NC_035081.1	67610123	.	G	A	.	.	MAF_USDA=3.279
NC_035081.1	67610215	.	C	T	.	.	MAF_USDA=4.118
NC_035081.1	67610216	.	G	A	.	.	MAF_USDA=4.706
NC_035081.1	67610241	.	T	A	.	.	MAF_INRAE=5.263;MAF_USDA=13.529
NC_035081.1	67610341	.	C	T	.	.	MAF_USDA=1.639
NC_035081.1	67610353	.	C	A	.	.	MAF_INRAE=40.506;MAF_USDA=36.471
NC_035081.1	67610510	.	G	A	.	.	MAF_INRAE=38.608;MAF_USDA=48.235
NC_035081.1	67610560	.	C	T	.	.	MAF_INRAE=41.772;MAF_USDA=37.647
NC_035081.1	67610569	.	T	A	.	.	MAF_INRAE=5.263;MAF_USDA=11.765
NC_035081.1	67610692	.	T	C	.	.	MAF_USDA=4.918
NC_035081.1	67610801	.	C	T	.	.	MAF_INRAE=40.506;MAF_USDA=38.235
NC_035081.1	67610811	.	G	C	.	.	MAF_INRAE=41.139;MAF_USDA=37.647
NC_035081.1	67610933	.	G	A	.	.	MAF_USDA=1.639
NC_035081.1	67610950	.	G	T	.	.	MAF_INRAE=19.62;MAF_USDA=11.176
NC_035081.1	67611029	.	G	T	.	.	MAF_INRAE=41.139;MAF_USDA=35.882
NC_035081.1	67611074	.	G	A	.	.	MAF_INRAE=39.873;MAF_USDA=48.824
NC_035081.1	67611077	.	G	T	.	.	MAF_INRAE=13.333;MAF_USDA=14.118
NC_035081.1	67611089	.	T	C	.	.	MAF_INRAE=15.823;MAF_USDA=25.41
NC_035081.1	67611091	.	T	C	.	.	MAF_INRAE=5.263;MAF_USDA=12.941
NC_035081.1	67611305	.	C	T	.	.	MAF_INRAE=40.506;MAF_USDA=37.647
NC_035081.1	67611330	.	C	G	.	.	MAF_INRAE=5.263;MAF_USDA=14.118
NC_035081.1	67611338	.	T	G	.	.	MAF_INRAE=40.506;MAF_USDA=38.235
NC_035081.1	67611418	.	A	G	.	.	MAF_USDA=6.471
NC_035081.1	67611564	.	G	A	.	.	MAF_USDA=1.639
NC_035081.1	67611681	.	T	C	.	.	MAF_INRAE=17.089;MAF_USDA=27.059
NC_035081.1	67611685	.	G	A	.	.	MAF_USDA=5.294
NC_035081.1	67611875	.	C	G	.	.	MAF_INRAE=5.263;MAF_USDA=5.294
NC_035081.1	67611888	.	T	G	.	.	MAF_INRAE=41.139;MAF_USDA=35.882
NC_035081.1	67611893	.	T	C	.	.	MAF_INRAE=11.392;MAF_USDA=27.059
NC_035081.1	67611928	.	G	T	.	.	MAF_USDA=3.279
NC_035081.1	67611949	.	C	T	.	.	MAF_USDA=3.279
NC_035081.1	67611996	.	C	T	.	.	MAF_USDA=3.279
NC_035081.1	67612072	.	C	T	.	.	MAF_INRAE=18.333;MAF_USDA=1.639
NC_035081.1	67612085	.	G	C	.	.	MAF_INRAE=15.823;MAF_USDA=14.118
NC_035081.1	67612095	.	G	T	.	.	MAF_INRAE=43.671;MAF_USDA=23.529
NC_035081.1	67612133	.	G	T	.	.	MAF_INRAE=15.823;MAF_USDA=14.118
NC_035081.1	67612151	.	A	G	.	.	MAF_INRAE=39.241;MAF_USDA=45.882
NC_035081.1	67612235	.	C	T	.	.	MAF_INRAE=3.333;MAF_USDA=29.167
NC_035081.1	67612265	.	G	A	.	.	MAF_INRAE=9.167;MAF_USDA=14.754
NC_035081.1	67612268	.	G	A	.	.	MAF_USDA=5.738
NC_035081.1	67612403	.	T	C	.	.	MAF_INRAE=39.241;MAF_USDA=47.647
NC_035081.1	67612434	.	T	C	.	.	MAF_INRAE=3.333
NC_035081.1	67612473	.	C	T	.	.	MAF_USDA=2.941
NC_035081.1	67612487	.	G	A	.	.	MAF_INRAE=8.861;MAF_USDA=4.098
NC_035081.1	67612489	.	G	A	.	.	MAF_INRAE=8.333;MAF_USDA=2.941
NC_035081.1	67612671	.	G	A	.	.	MAF_INRAE=5.263;MAF_USDA=12.941
NC_035081.1	67612724	.	C	T	.	.	MAF_INRAE=33.544;MAF_USDA=44.118
NC_035081.1	67612753	.	C	T	.	.	MAF_INRAE=41.139;MAF_USDA=38.235
NC_035081.1	67612865	.	A	T	.	.	MAF_USDA=2.353
NC_035081.1	67612871	.	G	T	.	.	MAF_INRAE=5.263;MAF_USDA=4.706
NC_035081.1	67612880	.	T	G	.	.	MAF_INRAE=17.5
NC_035081.1	67612954	.	G	A	.	.	MAF_INRAE=5.263;MAF_USDA=4.706
NC_035081.1	67613092	.	G	A	.	.	MAF_USDA=8.197
NC_035081.1	67613237	.	T	G	.	.	MAF_USDA=5.882
NC_035081.1	67613279	.	A	T	.	.	MAF_USDA=3.279
NC_035081.1	67613306	.	T	C	.	.	MAF_INRAE=43.671;MAF_USDA=14.583
NC_035081.1	67613503	.	T	A	.	.	MAF_USDA=8.235
NC_035081.1	67613635	.	A	C	.	.	MAF_USDA=15.517
NC_035081.1	67613636	.	A	C	.	.	MAF_USDA=16.867
NC_035081.1	67613646	.	G	A	.	.	MAF_INRAE=13.924;MAF_USDA=14.706
NC_035081.1	67613647	.	A	T	.	.	MAF_INRAE=15.0;MAF_USDA=14.118
NC_035081.1	67613752	.	G	A	.	.	MAF_INRAE=15.789;MAF_USDA=3.279
NC_035081.1	67613793	.	C	G	.	.	MAF_INRAE=21.053;MAF_USDA=47.917
NC_035081.1	67613796	.	G	A	.	.	MAF_USDA=50.0
NC_035081.1	67613824	.	C	G	.	.	MAF_INRAE=10.526;MAF_USDA=11.176
NC_035081.1	67613827	.	G	A	.	.	MAF_USDA=13.529
NC_035081.1	67613863	.	T	C	.	.	MAF_INRAE=13.158
NC_035081.1	67615023	.	T	C	.	.	MAF_USDA=5.357
NC_035081.1	67615097	.	G	C	.	.	MAF_USDA=47.917
NC_035081.1	67615102	.	C	G	.	.	MAF_USDA=10.656
NC_035081.1	67615105	.	G	C	.	.	MAF_USDA=5.738
NC_035081.1	67615110	.	T	C	.	.	MAF_INRAE=5.263
NC_035081.1	67615170	.	C	G	.	.	MAF_USDA=14.583
NC_035081.1	67615300	.	G	C	.	.	MAF_USDA=4.918
NC_035081.1	67615373	.	T	C	.	.	MAF_USDA=8.235
NC_035081.1	67615438	.	T	C	.	.	MAF_INRAE=5.263;MAF_USDA=4.118
NC_035081.1	67615444	.	A	C	.	.	MAF_INRAE=9.167;MAF_USDA=7.059
NC_035081.1	67615458	.	C	G	.	.	MAF_INRAE=18.333;MAF_USDA=20.0
NC_035081.1	67615572	.	C	T	.	.	MAF_INRAE=10.833;MAF_USDA=15.0
NC_035081.1	67615594	.	T	A	.	.	MAF_INRAE=29.114;MAF_USDA=38.69
NC_035081.1	67615617	.	ACGTGCAGG	ACGTGCAGT	.	.	MAF_USDA=33.333
NC_035081.1	67615625	.	G	T	.	.	MAF_INRAE=11.392;MAF_USDA=7.5
NC_035081.1	67615633	.	T	C	.	.	MAF_USDA=6.25
NC_035081.1	67615635	.	T	C	.	.	MAF_INRAE=47.468;MAF_USDA=23.81
NC_035081.1	67615709	.	C	A	.	.	MAF_INRAE=10.833;MAF_USDA=9.167
NC_035081.1	67615848	.	G	A	.	.	MAF_INRAE=29.114;MAF_USDA=39.286
NC_035081.1	67615952	.	T	A	.	.	MAF_INRAE=31.013;MAF_USDA=38.235
NC_035081.1	67616131	.	G	C	.	.	MAF_INRAE=39.241;MAF_USDA=48.824
NC_035081.1	67616196	.	G	A	.	.	MAF_INRAE=39.241;MAF_USDA=48.214
NC_035081.1	67616199	.	C	A	.	.	MAF_USDA=9.167
NC_035081.1	67616232	.	C	A	.	.	MAF_INRAE=39.241;MAF_USDA=48.824
NC_035081.1	67616259	.	C	T	.	.	MAF_INRAE=39.241;MAF_USDA=48.235
NC_035081.1	67616305	.	G	T	.	.	MAF_USDA=37.5
NC_035081.1	67616363	.	C	T	.	.	MAF_INRAE=9.494;MAF_USDA=2.459
NC_035081.1	67616413	.	G	A	.	.	MAF_USDA=3.279
NC_035081.1	67616593	.	C	T	.	.	MAF_USDA=1.639
NC_035081.1	67616649	.	A	T	.	.	MAF_USDA=2.459
NC_035081.1	67616818	.	T	C	.	.	MAF_INRAE=10.526;MAF_USDA=13.529
NC_035081.1	67616860	.	A	G	.	.	MAF_USDA=3.279
NC_035081.1	67616956	.	G	C	.	.	MAF_USDA=8.696
NC_035081.1	67619319	.	T	C	.	.	MAF_USDA=39.583
NC_035081.1	67619398	.	A	C	.	.	MAF_USDA=49.412
NC_035081.1	67619430	.	A	C	.	.	MAF_USDA=50.0
NC_035081.1	67619539	.	C	T	.	.	MAF_USDA=4.098
NC_035081.1	67619554	.	G	A	.	.	MAF_INRAE=25.316;MAF_USDA=33.529
NC_035081.1	67619669	.	G	A	.	.	MAF_INRAE=5.263;MAF_USDA=4.118
NC_035081.1	67619723	.	G	T	.	.	MAF_INRAE=3.333;MAF_USDA=29.167
NC_035081.1	67619726	.	T	C	.	.	MAF_USDA=2.083
NC_035081.1	67619790	.	T	C	.	.	MAF_INRAE=39.873;MAF_USDA=49.412
NC_035081.1	67619884	.	G	C	.	.	MAF_INRAE=19.62;MAF_USDA=12.353
NC_035081.1	67619907	.	T	C	.	.	MAF_INRAE=39.873;MAF_USDA=48.235
NC_035081.1	67619960	.	C	A	.	.	MAF_INRAE=8.861
NC_035081.1	67619991	.	T	C	.	.	MAF_INRAE=3.333;MAF_USDA=29.167
NC_035081.1	67620006	.	G	A	.	.	MAF_USDA=2.459
NC_035081.1	67620122	.	A	G	.	.	MAF_INRAE=39.241;MAF_USDA=48.235
NC_035081.1	67620181	.	C	G	.	.	MAF_INRAE=39.873;MAF_USDA=48.235
NC_035081.1	67620200	.	T	C	.	.	MAF_USDA=2.459
NC_035081.1	67620255	.	A	G	.	.	MAF_INRAE=10.0
NC_035081.1	67620270	.	C	A	.	.	MAF_USDA=4.098
NC_035081.1	67620353	.	T	A	.	.	MAF_INRAE=1.667
NC_035081.1	67620447	.	A	G	.	.	MAF_USDA=5.738
NC_035081.1	67620502	.	C	T	.	.	MAF_INRAE=8.861;MAF_USDA=3.279
NC_035081.1	67620611	.	A	T	.	.	MAF_INRAE=39.873;MAF_USDA=49.412
NC_035081.1	67620687	.	C	A	.	.	MAF_USDA=9.836
NC_035081.1	67620803	.	G	C	.	.	MAF_USDA=4.098
NC_035081.1	67620915	.	C	T	.	.	MAF_USDA=14.754
NC_035081.1	67621113	.	A	G	.	.	MAF_USDA=2.5
NC_035081.1	67621116	.	A	C	.	.	MAF_INRAE=15.19
NC_035081.1	67621146	.	C	T	.	.	MAF_INRAE=39.873;MAF_USDA=48.235
NC_035081.1	67621161	.	T	C	.	.	MAF_INRAE=39.241;MAF_USDA=35.294
NC_035081.1	67621188	.	C	T	.	.	MAF_USDA=4.098
NC_035081.1	67621280	.	C	T	.	.	MAF_USDA=2.5
NC_035081.1	67621311	.	T	A	.	.	MAF_USDA=3.333
NC_035081.1	67621312	.	G	A	.	.	MAF_USDA=4.167
NC_035081.1	67621358	.	A	C	.	.	MAF_INRAE=19.167
NC_035081.1	67621361	.	C	T	.	.	MAF_INRAE=39.873;MAF_USDA=48.235
NC_035081.1	67621364	.	C	T	.	.	MAF_INRAE=9.167;MAF_USDA=2.941
NC_035081.1	67621378	.	T	A	.	.	MAF_USDA=13.934
NC_035081.1	67621426	.	T	A	.	.	MAF_INRAE=9.167;MAF_USDA=10.656
NC_035081.1	67621480	.	A	C	.	.	MAF_INRAE=39.241;MAF_USDA=49.412
NC_035081.1	67621482	.	T	G	.	.	MAF_INRAE=46.667;MAF_USDA=50.0
NC_035081.1	67621493	.	G	T	.	.	MAF_USDA=6.25
NC_035081.1	67621595	.	A	C	.	.	MAF_INRAE=25.316;MAF_USDA=34.118
NC_035081.1	67621596	.	A	C	.	.	MAF_INRAE=9.167;MAF_USDA=1.639
NC_035081.1	67621777	.	G	T	.	.	MAF_USDA=3.279
NC_035081.1	67621811	.	A	T	.	.	MAF_USDA=6.25
NC_035081.1	67621874	.	G	A	.	.	MAF_INRAE=19.62;MAF_USDA=10.588
NC_035081.1	67621881	.	A	T	.	.	MAF_INRAE=39.241;MAF_USDA=49.412
NC_035081.1	67621915	.	G	A	.	.	MAF_INRAE=48.734;MAF_USDA=40.588
NC_035081.1	67622076	.	A	C	.	.	MAF_INRAE=46.667
NC_035081.1	67622078	.	G	A	.	.	MAF_USDA=1.639
NC_035081.1	67622079	.	T	G	.	.	MAF_INRAE=18.333
NC_035081.1	67622101	.	C	T	.	.	MAF_USDA=1.639
NC_035081.1	67622103	.	A	G	.	.	MAF_INRAE=39.241;MAF_USDA=48.824
NC_035081.1	67622120	.	A	C	.	.	MAF_INRAE=39.241;MAF_USDA=49.412
NC_035081.1	67622141	.	T	G	.	.	MAF_INRAE=39.241;MAF_USDA=49.412
NC_035081.1	67622212	.	C	T	.	.	MAF_INRAE=39.873;MAF_USDA=48.824
NC_035081.1	67622259	.	C	T	.	.	MAF_INRAE=15.823;MAF_USDA=14.118
NC_035081.1	67622377	.	C	T	.	.	MAF_USDA=3.279
NC_035081.1	67622418	.	A	G	.	.	MAF_INRAE=18.333
NC_035081.1	67622436	.	G	A	.	.	MAF_INRAE=34.177;MAF_USDA=15.294
NC_035081.1	67622437	.	G	C	.	.	MAF_INRAE=18.333
NC_035081.1	67622443	.	C	G	.	.	MAF_INRAE=39.241;MAF_USDA=49.412
NC_035081.1	67622466	.	G	T	.	.	MAF_INRAE=9.167;MAF_USDA=5.294
NC_035081.1	67622527	.	A	G	.	.	MAF_INRAE=39.241;MAF_USDA=48.235
NC_035081.1	67622747	.	T	C	.	.	MAF_INRAE=9.167;MAF_USDA=5.882
NC_035081.1	67622791	.	T	A	.	.	MAF_USDA=8.197
NC_035081.1	67622865	.	C	G	.	.	MAF_INRAE=3.333;MAF_USDA=25.0
NC_035081.1	67622871	.	T	C	.	.	MAF_INRAE=9.167;MAF_USDA=5.882
NC_035081.1	67622976	.	G	T	.	.	MAF_INRAE=39.873;MAF_USDA=49.412
NC_035081.1	67622990	.	C	G	.	.	MAF_INRAE=5.263;MAF_USDA=7.059
NC_035081.1	67623002	.	G	T	.	.	MAF_USDA=1.639
NC_035081.1	67623062	.	A	G	.	.	MAF_INRAE=9.167;MAF_USDA=1.639
NC_035081.1	67623154	.	A	G	.	.	MAF_INRAE=9.167;MAF_USDA=12.353
NC_035081.1	67623272	.	T	A	.	.	MAF_INRAE=39.241;MAF_USDA=48.824
NC_035081.1	67623280	.	C	T	.	.	MAF_INRAE=39.241;MAF_USDA=48.824
NC_035081.1	67623302	.	T	A	.	.	MAF_USDA=1.639
NC_035081.1	67623319	.	C	T	.	.	MAF_INRAE=8.861;MAF_USDA=3.279
NC_035081.1	67623352	.	A	T	.	.	MAF_USDA=6.557
NC_035081.1	67623419	.	A	T	.	.	MAF_INRAE=14.557;MAF_USDA=12.353
NC_035081.1	67623431	.	G	A	.	.	MAF_INRAE=40.506;MAF_USDA=49.412
NC_035081.1	67623547	.	G	A	.	.	MAF_INRAE=39.241;MAF_USDA=48.824
NC_035081.1	67623697	.	G	T	.	.	MAF_INRAE=39.873;MAF_USDA=37.5
NC_035081.1	67623759	.	C	T	.	.	MAF_USDA=1.639
NC_035081.1	67623782	.	C	A	.	.	MAF_INRAE=17.5
NC_035081.1	67623789	.	A	G	.	.	MAF_INRAE=9.167;MAF_USDA=12.941
NC_035081.1	67623790	.	G	T	.	.	MAF_INRAE=39.241
NC_035081.1	67623815	.	A	G	.	.	MAF_INRAE=10.0;MAF_USDA=5.882
NC_035081.1	67623855	.	G	A	.	.	MAF_USDA=9.016
NC_035081.1	67623894	.	C	A	.	.	MAF_INRAE=2.5;MAF_USDA=8.197
NC_035081.1	67623897	.	G	A	.	.	MAF_INRAE=2.5
NC_035081.1	67623904	.	A	G	.	.	MAF_INRAE=8.333;MAF_USDA=9.836
NC_035081.1	67623912	.	G	A	.	.	MAF_INRAE=10.0;MAF_USDA=10.417
NC_035081.1	67623932	.	A	T	.	.	MAF_INRAE=16.667;MAF_USDA=18.75
NC_035081.1	67623936	.	T	C	.	.	MAF_INRAE=15.833;MAF_USDA=10.417
NC_035081.1	67623939	.	G	A	.	.	MAF_INRAE=16.667
NC_035081.1	67624002	.	G	T	.	.	MAF_USDA=6.25
NC_035081.1	67624006	.	T	A	.	.	MAF_INRAE=8.333;MAF_USDA=11.176
NC_035081.1	67624066	.	A	G	.	.	MAF_USDA=8.197
NC_035081.1	67624067	.	C	T	.	.	MAF_USDA=1.639
NC_035081.1	67624070	.	T	G	.	.	MAF_USDA=7.377
NC_035081.1	67624106	.	A	C	.	.	MAF_INRAE=34.81;MAF_USDA=16.471
NC_035081.1	67624115	.	C	T	.	.	MAF_USDA=1.639
NC_035081.1	67624116	.	G	A	.	.	MAF_INRAE=34.81;MAF_USDA=16.471
NC_035081.1	67624140	.	T	A	.	.	MAF_INRAE=25.316;MAF_USDA=33.529
NC_035081.1	67624201	.	A	C	.	.	MAF_USDA=3.279
NC_035081.1	67624231	.	C	T	.	.	MAF_USDA=9.836
NC_035081.1	67624291	.	C	A	.	.	MAF_INRAE=9.167;MAF_USDA=9.016
NC_035081.1	67624293	.	G	A	.	.	MAF_INRAE=49.367;MAF_USDA=39.412
NC_035081.1	67624300	.	C	A	.	.	MAF_INRAE=15.19;MAF_USDA=14.706
NC_035081.1	67624374	.	C	A	.	.	MAF_INRAE=18.333
NC_035081.1	67624379	.	A	C	.	.	MAF_USDA=2.459
NC_035081.1	67624537	.	A	C	.	.	MAF_INRAE=39.241;MAF_USDA=48.824
NC_035081.1	67624552	.	C	A	.	.	MAF_INRAE=5.263;MAF_USDA=4.706
NC_035081.1	67624597	.	A	T	.	.	MAF_USDA=2.459
NC_035081.1	67624604	.	T	G	.	.	MAF_INRAE=25.949;MAF_USDA=44.118
NC_035081.1	67624828	.	G	A	.	.	MAF_INRAE=11.392;MAF_USDA=8.235
NC_035081.1	67624838	.	C	G	.	.	MAF_USDA=3.279
NC_035081.1	67624915	.	G	A	.	.	MAF_USDA=2.459
NC_035081.1	67624930	.	G	A	.	.	MAF_USDA=1.639
NC_035081.1	67624974	.	A	C	.	.	MAF_USDA=4.918
NC_035081.1	67624997	.	C	T	.	.	MAF_USDA=9.016
NC_035081.1	67625022	.	G	T	.	.	MAF_INRAE=39.241
NC_035081.1	67625058	.	G	T	.	.	MAF_INRAE=39.241;MAF_USDA=47.059
NC_035081.1	67625112	.	G	T	.	.	MAF_INRAE=9.167;MAF_USDA=5.882
NC_035081.1	67625148	.	A	T	.	.	MAF_INRAE=39.241;MAF_USDA=44.706
NC_035081.1	67625156	.	G	A	.	.	MAF_INRAE=15.823;MAF_USDA=12.941
NC_035081.1	67625334	.	G	C	.	.	MAF_USDA=12.353
NC_035081.1	67625336	.	C	A	.	.	MAF_INRAE=15.789;MAF_USDA=7.377
NC_035081.1	67625373	.	A	T	.	.	MAF_INRAE=39.241;MAF_USDA=48.824
NC_035081.1	67625457	.	G	A	.	.	MAF_USDA=9.836
NC_035081.1	67625777	.	C	T	.	.	MAF_USDA=4.098
NC_035081.1	67625820	.	G	A	.	.	MAF_USDA=1.667
NC_035081.1	67626008	.	G	A	.	.	MAF_USDA=14.881
NC_035081.1	67626089	.	A	C	.	.	MAF_INRAE=10.127;MAF_USDA=2.459
NC_035081.1	67626205	.	T	A	.	.	MAF_USDA=9.639
NC_035081.1	67626339	.	T	G	.	.	MAF_INRAE=43.038;MAF_USDA=49.405
NC_035081.1	67626362	.	T	G	.	.	MAF_USDA=1.639
NC_035081.1	67626372	.	T	C	.	.	MAF_INRAE=18.354;MAF_USDA=12.353
NC_035081.1	67626460	.	T	A	.	.	MAF_USDA=4.098
NC_035081.1	67626534	.	C	G	.	.	MAF_INRAE=35.443;MAF_USDA=24.118
NC_035081.1	67626746	.	G	C	.	.	MAF_INRAE=40.506
NC_035081.1	67626806	.	C	T	.	.	MAF_USDA=1.639
NC_035081.1	67626872	.	G	A	.	.	MAF_USDA=1.639
NC_035081.1	67626878	.	A	T	.	.	MAF_USDA=37.5
NC_035081.1	67627022	.	C	A	.	.	MAF_USDA=2.941
NC_035081.1	67627090	.	T	G	.	.	MAF_USDA=3.279
NC_035081.1	67627160	.	A	C	.	.	MAF_INRAE=34.177;MAF_USDA=15.294
NC_035081.1	67627212	.	C	T	.	.	MAF_INRAE=3.333
NC_035081.1	67627213	.	T	C	.	.	MAF_INRAE=39.873;MAF_USDA=49.412
NC_035081.1	67627232	.	C	T	.	.	MAF_INRAE=3.333;MAF_USDA=29.167
NC_035081.1	67627304	.	A	C	.	.	MAF_INRAE=48.734;MAF_USDA=46.471
NC_035081.1	67627387	.	C	G	.	.	MAF_INRAE=15.823;MAF_USDA=14.706
NC_035081.1	67627397	.	T	C	.	.	MAF_INRAE=8.861
NC_035081.1	67627416	.	T	G	.	.	MAF_INRAE=34.177;MAF_USDA=14.118
NC_035081.1	67627464	.	T	C	.	.	MAF_INRAE=39.873;MAF_USDA=49.405
NC_035081.1	67627468	.	T	G	.	.	MAF_INRAE=47.5
NC_035081.1	67627495	.	T	A	.	.	MAF_INRAE=42.105
NC_035081.1	67627589	.	A	C	.	.	MAF_USDA=4.098
NC_035081.1	67627682	.	T	G	.	.	MAF_USDA=2.459
NC_035081.1	67627719	.	T	C	.	.	MAF_INRAE=36.076;MAF_USDA=12.5
NC_035081.1	67627723	.	A	G	.	.	MAF_USDA=4.118
NC_035081.1	67627805	.	A	T	.	.	MAF_INRAE=34.177;MAF_USDA=21.176
NC_035081.1	67627915	.	A	T	.	.	MAF_USDA=3.279
NC_035081.1	67627918	.	G	A	.	.	MAF_USDA=9.016
NC_035081.1	67627935	.	A	G	.	.	MAF_USDA=1.639
NC_035081.1	67628136	.	A	G	.	.	MAF_INRAE=38.608;MAF_USDA=49.412
NC_035081.1	67628163	.	G	T	.	.	MAF_USDA=2.941
NC_035081.1	67628479	.	T	G	.	.	MAF_USDA=1.639
NC_035081.1	67628557	.	G	A	.	.	MAF_USDA=9.016
NC_035081.1	67628564	.	A	G	.	.	MAF_INRAE=30.833;MAF_USDA=45.882
NC_035081.1	67628567	.	G	T	.	.	MAF_USDA=1.639
NC_035081.1	67628689	.	G	T	.	.	MAF_INRAE=39.873;MAF_USDA=48.235
NC_035081.1	67628701	.	C	T	.	.	MAF_INRAE=10.759;MAF_USDA=14.118
NC_035081.1	67628729	.	G	A	.	.	MAF_USDA=3.279
NC_035081.1	67628773	.	C	T	.	.	MAF_INRAE=5.833;MAF_USDA=6.25
NC_035081.1	67628774	.	T	C	.	.	MAF_USDA=12.295
NC_035081.1	67628776	.	G	A	.	.	MAF_USDA=9.836
NC_035081.1	67628797	.	A	G	.	.	MAF_USDA=5.738
NC_035081.1	67628864	.	G	A	.	.	MAF_INRAE=39.241;MAF_USDA=48.235
NC_035081.1	67629037	.	A	T	.	.	MAF_USDA=9.016
NC_035081.1	67629039	.	C	G	.	.	MAF_USDA=27.083
NC_035081.1	67629040	.	C	T	.	.	MAF_USDA=27.083
NC_035081.1	67629079	.	C	A	.	.	MAF_INRAE=33.544;MAF_USDA=20.588
NC_035081.1	67629107	.	C	T	.	.	MAF_USDA=4.918
NC_035081.1	67629129	.	G	A	.	.	MAF_USDA=8.333
NC_035081.1	67629207	.	G	T	.	.	MAF_INRAE=15.789;MAF_USDA=48.235
NC_035081.1	67629234	.	A	C	.	.	MAF_USDA=1.639
NC_035081.1	67629266	.	T	A	.	.	MAF_INRAE=27.5;MAF_USDA=10.656
NC_035081.1	67629267	.	T	G	.	.	MAF_INRAE=27.5;MAF_USDA=10.656
NC_035081.1	67629335	.	G	A	.	.	MAF_INRAE=18.333
NC_035081.1	67629368	.	G	A	.	.	MAF_INRAE=9.167;MAF_USDA=4.706
NC_035081.1	67629469	.	C	T	.	.	MAF_INRAE=15.823;MAF_USDA=14.706
NC_035081.1	67629473	.	C	T	.	.	MAF_USDA=4.098
NC_035081.1	67629534	.	G	A	.	.	MAF_USDA=3.529
NC_035081.1	67629564	.	G	A	.	.	MAF_INRAE=5.263;MAF_USDA=4.706
NC_035081.1	67629583	.	C	A	.	.	MAF_USDA=1.639
NC_035081.1	67629730	.	T	C	.	.	MAF_USDA=1.639
NC_035081.1	67629800	.	A	T	.	.	MAF_USDA=2.459
NC_035081.1	67629833	.	G	A	.	.	MAF_USDA=3.279
NC_035081.1	67629835	.	G	T	.	.	MAF_INRAE=3.333;MAF_USDA=32.353
NC_035081.1	67629894	.	T	G	.	.	MAF_INRAE=39.241;MAF_USDA=46.471
NC_035081.1	67629999	.	C	G	.	.	MAF_INRAE=9.167;MAF_USDA=5.294
NC_035081.1	67630101	.	A	C	.	.	MAF_USDA=1.639
NC_035081.1	67630117	.	G	A	.	.	MAF_INRAE=15.789;MAF_USDA=50.0
NC_035081.1	67630173	.	G	A	.	.	MAF_USDA=47.917
NC_035081.1	67630181	.	T	A	.	.	MAF_USDA=47.917
NC_035081.1	67630203	.	G	A	.	.	MAF_USDA=48.235
NC_035081.1	67630209	.	G	T	.	.	MAF_USDA=50.0
NC_035081.1	67630212	.	C	A	.	.	MAF_USDA=1.639
NC_035081.1	67630213	.	C	G	.	.	MAF_USDA=1.639
NC_035081.1	67630216	.	G	A	.	.	MAF_USDA=48.824
NC_035081.1	67630224	.	T	A	.	.	MAF_USDA=50.0
NC_035081.1	67630354	.	C	T	.	.	MAF_INRAE=14.557
NC_035081.1	67630446	.	T	C	.	.	MAF_INRAE=40.506;MAF_USDA=49.412
NC_035081.1	67630513	.	G	A	.	.	MAF_USDA=3.279
NC_035081.1	67630554	.	T	C	.	.	MAF_INRAE=15.789;MAF_USDA=48.824
NC_035081.1	67630557	.	T	C	.	.	MAF_INRAE=2.5;MAF_USDA=33.529
NC_035081.1	67630588	.	C	G	.	.	MAF_INRAE=8.861;MAF_USDA=2.459
NC_035081.1	67630707	.	A	C	.	.	MAF_INRAE=42.405;MAF_USDA=48.824
NC_035081.1	67630713	.	C	A	.	.	MAF_USDA=4.098
NC_035081.1	67631180	.	T	A	.	.	MAF_INRAE=39.241;MAF_USDA=46.721
NC_035081.1	67631274	.	T	C	.	.	MAF_USDA=2.459
NC_035081.1	67631334	.	A	G	.	.	MAF_USDA=3.279
NC_035081.1	67631343	.	C	T	.	.	MAF_INRAE=16.456;MAF_USDA=15.294
NC_035081.1	67631352	.	G	A	.	.	MAF_USDA=3.279
NC_035081.1	67631363	.	G	A	.	.	MAF_INRAE=8.861;MAF_USDA=2.459
NC_035081.1	67631404	.	G	A	.	.	MAF_USDA=2.459
NC_035081.1	67631531	.	G	T	.	.	MAF_INRAE=39.873;MAF_USDA=48.824
NC_035081.1	67631585	.	A	C	.	.	MAF_USDA=29.167
NC_035081.1	67631676	.	T	A	.	.	MAF_INRAE=5.263;MAF_USDA=4.118
NC_035081.1	67631730	.	T	G	.	.	MAF_INRAE=18.333
NC_035081.1	67631942	.	C	G	.	.	MAF_USDA=1.639
NC_035081.1	67631947	.	C	T	.	.	MAF_USDA=1.639
NC_035081.1	67632037	.	A	T	.	.	MAF_USDA=5.738
NC_035081.1	67632040	.	C	T	.	.	MAF_USDA=6.471
NC_035081.1	67632152	.	C	T	.	.	MAF_USDA=35.593
NC_035081.1	67632180	.	A	G	.	.	MAF_INRAE=9.167
NC_035081.1	67632249	.	G	T	.	.	MAF_INRAE=11.667
NC_035081.1	67632251	.	G	T	.	.	MAF_INRAE=11.667
NC_035081.1	67632291	.	A	G	.	.	MAF_INRAE=3.333
NC_035081.1	67632321	.	T	G	.	.	MAF_INRAE=9.167;MAF_USDA=5.294
NC_035081.1	67632382	.	A	T	.	.	MAF_USDA=1.639
NC_035081.1	67632383	.	A	T	.	.	MAF_USDA=1.639
NC_035081.1	67632452	.	A	T	.	.	MAF_USDA=3.279
NC_035081.1	67632469	.	C	A	.	.	MAF_USDA=4.098
NC_035081.1	67632565	.	T	G	.	.	MAF_USDA=29.167
NC_035081.1	67632588	.	A	C	.	.	MAF_USDA=6.25
NC_035081.1	67632589	.	A	T	.	.	MAF_USDA=6.25
NC_035081.1	67632591	.	T	C	.	.	MAF_USDA=6.25
NC_035081.1	67632603	.	C	A	.	.	MAF_INRAE=46.667;MAF_USDA=37.5
NC_035081.1	67632609	.	C	T	.	.	MAF_USDA=4.118
NC_035081.1	67632676	.	G	A	.	.	MAF_USDA=1.639
NC_035081.1	67632701	.	T	C	.	.	MAF_USDA=3.279
NC_035081.1	67632861	.	A	T	.	.	MAF_INRAE=39.241;MAF_USDA=48.235
NC_035081.1	67632864	.	T	A	.	.	MAF_USDA=2.941
NC_035081.1	67633098	.	C	T	.	.	MAF_USDA=1.639
NC_035081.1	67633183	.	C	A	.	.	MAF_INRAE=39.241;MAF_USDA=48.235
NC_035081.1	67633211	.	C	T	.	.	MAF_USDA=3.279
NC_035081.1	67633450	.	C	A	.	.	MAF_USDA=8.197
NC_035081.1	67633518	.	C	T	.	.	MAF_USDA=7.377
NC_035081.1	67633658	.	C	G	.	.	MAF_USDA=1.639
NC_035081.1	67633675	.	A	G	.	.	MAF_INRAE=18.333;MAF_USDA=6.557
NC_035081.1	67633714	.	T	C	.	.	MAF_USDA=4.918
NC_035081.1	67633986	.	T	C	.	.	MAF_USDA=4.918
NC_035081.1	67634031	.	T	G	.	.	MAF_INRAE=15.823;MAF_USDA=14.706
NC_035081.1	67634047	.	A	T	.	.	MAF_INRAE=34.177;MAF_USDA=22.941
NC_035081.1	67634099	.	T	A	.	.	MAF_USDA=1.639
NC_035081.1	67634100	.	A	T	.	.	MAF_INRAE=15.823;MAF_USDA=15.294
NC_035081.1	67634101	.	A	T	.	.	MAF_INRAE=5.263;MAF_USDA=4.706
NC_035081.1	67634226	.	T	C	.	.	MAF_USDA=31.25
NC_035081.1	67634236	.	A	T	.	.	MAF_USDA=16.667
NC_035081.1	67634306	.	T	C	.	.	MAF_USDA=12.941
NC_035081.1	67634316	.	A	T	.	.	MAF_USDA=22.941
NC_035081.1	67634389	.	A	C	.	.	MAF_INRAE=33.544;MAF_USDA=26.471
NC_035081.1	67634462	.	T	C	.	.	MAF_USDA=4.098
NC_035081.1	67634552	.	A	T	.	.	MAF_USDA=1.765
NC_035081.1	67634756	.	A	C	.	.	MAF_INRAE=39.873;MAF_USDA=48.824
NC_035081.1	67634803	.	G	A	.	.	MAF_INRAE=34.177;MAF_USDA=15.294
NC_035081.1	67634841	.	G	C	.	.	MAF_INRAE=5.263;MAF_USDA=5.738
NC_035081.1	67634898	.	A	G	.	.	MAF_INRAE=34.177;MAF_USDA=15.882
NC_035081.1	67634929	.	G	A	.	.	MAF_USDA=2.941
NC_035081.1	67635218	.	T	A	.	.	MAF_INRAE=26.582;MAF_USDA=27.059
NC_035081.1	67635325	.	A	C	.	.	MAF_INRAE=25.316;MAF_USDA=28.235
NC_035081.1	67635464	.	G	T	.	.	MAF_USDA=1.639
NC_035081.1	67635509	.	C	T	.	.	MAF_INRAE=34.81;MAF_USDA=23.529
NC_035081.1	67635551	.	C	A	.	.	MAF_INRAE=3.333;MAF_USDA=1.176
NC_035081.1	67635582	.	C	A	.	.	MAF_INRAE=9.167;MAF_USDA=7.059
NC_035081.1	67635779	.	G	A	.	.	MAF_INRAE=3.333;MAF_USDA=2.083
NC_035081.1	67635823	.	C	G	.	.	MAF_INRAE=18.354;MAF_USDA=11.765
NC_035081.1	67635935	.	C	T	.	.	MAF_USDA=1.639
NC_035081.1	67635936	.	G	A	.	.	MAF_USDA=3.279
NC_035081.1	67636240	.	A	C	.	.	MAF_INRAE=15.823
NC_035081.1	67636285	.	G	A	.	.	MAF_USDA=10.0
NC_035081.1	67636418	.	G	A	.	.	MAF_INRAE=1.667
NC_035081.1	67636646	.	T	C	.	.	MAF_INRAE=44.304;MAF_USDA=35.294
NC_035081.1	67636820	.	T	G	.	.	MAF_USDA=4.918
NC_035081.1	67636908	.	A	G	.	.	MAF_INRAE=44.937
NC_035081.1	67637002	.	G	A	.	.	MAF_INRAE=3.333;MAF_USDA=30.588
NC_035081.1	67637204	.	A	G	.	.	MAF_USDA=31.25
NC_035081.1	67637205	.	A	T	.	.	MAF_USDA=31.25
NC_035081.1	67637212	.	T	G	.	.	MAF_INRAE=6.667;MAF_USDA=32.941
NC_035081.1	67637280	.	A	G	.	.	MAF_INRAE=3.333;MAF_USDA=2.459
NC_035081.1	67637402	.	A	T	.	.	MAF_INRAE=15.823;MAF_USDA=15.882
NC_035081.1	67637452	.	T	A	.	.	MAF_INRAE=9.167
NC_035081.1	67637626	.	A	T	.	.	MAF_USDA=5.738
NC_035081.1	67637725	.	C	T	.	.	MAF_USDA=1.639
NC_035081.1	67637767	.	A	C	.	.	MAF_USDA=10.0
NC_035081.1	67637769	.	T	G	.	.	MAF_USDA=10.0
NC_035081.1	67637770	.	T	C	.	.	MAF_USDA=12.353
NC_035081.1	67637776	.	G	A	.	.	MAF_INRAE=6.667;MAF_USDA=27.059
NC_035081.1	67637777	.	G	T	.	.	MAF_USDA=12.353
NC_035081.1	67637818	.	T	C	.	.	MAF_INRAE=47.5;MAF_USDA=37.647
NC_035081.1	67637904	.	T	C	.	.	MAF_USDA=7.377
NC_035081.1	67638114	.	T	G	.	.	MAF_INRAE=39.241;MAF_USDA=47.619
NC_035081.1	67638125	.	C	T	.	.	MAF_INRAE=15.0;MAF_USDA=4.118
NC_035081.1	67638345	.	C	T	.	.	MAF_INRAE=5.833
NC_035081.1	67638348	.	G	T	.	.	MAF_INRAE=3.333
NC_035081.1	67638361	.	C	T	.	.	MAF_USDA=8.235
NC_035081.1	67638388	.	G	T	.	.	MAF_INRAE=3.333;MAF_USDA=2.083
NC_035081.1	67638482	.	A	G	.	.	MAF_USDA=4.098
NC_035081.1	67638487	.	A	C	.	.	MAF_INRAE=15.789;MAF_USDA=49.412
NC_035081.1	67638817	.	A	T	.	.	MAF_USDA=8.235
NC_035081.1	67638846	.	T	G	.	.	MAF_INRAE=14.557
NC_035081.1	67638923	.	T	G	.	.	MAF_INRAE=39.873;MAF_USDA=48.824
NC_035081.1	67638944	.	C	A	.	.	MAF_USDA=2.459
NC_035081.1	67639053	.	C	T	.	.	MAF_INRAE=36.076;MAF_USDA=38.69
NC_035081.1	67639115	.	G	A	.	.	MAF_INRAE=36.667;MAF_USDA=48.235
NC_035081.1	67639143	.	T	C	.	.	MAF_INRAE=19.62;MAF_USDA=12.353
NC_035081.1	67639190	.	T	A	.	.	MAF_USDA=1.639
NC_035081.1	67639324	.	G	A	.	.	MAF_INRAE=8.861
NC_035081.1	67639529	.	G	T	.	.	MAF_INRAE=18.333;MAF_USDA=11.446
NC_035081.1	67639559	.	G	T	.	.	MAF_INRAE=3.333;MAF_USDA=2.083
NC_035081.1	67639713	.	C	T	.	.	MAF_USDA=2.459
NC_035081.1	67639718	.	C	T	.	.	MAF_INRAE=25.316;MAF_USDA=12.941
NC_035081.1	67639762	.	C	T	.	.	MAF_USDA=8.824
NC_035081.1	67640013	.	T	C	.	.	MAF_USDA=1.639
NC_035081.1	67640062	.	G	A	.	.	MAF_INRAE=18.333
NC_035081.1	67640087	.	C	T	.	.	MAF_INRAE=27.848;MAF_USDA=26.19
NC_035081.1	67640088	.	C	A	.	.	MAF_INRAE=9.167;MAF_USDA=11.765
NC_035081.1	67640113	.	A	G	.	.	MAF_USDA=9.412
NC_035081.1	67640115	.	A	C	.	.	MAF_INRAE=5.263;MAF_USDA=1.176
NC_035081.1	67640210	.	C	T	.	.	MAF_INRAE=36.842;MAF_USDA=30.357
NC_035081.1	67640862	.	T	C	.	.	MAF_INRAE=36.842;MAF_USDA=37.5
NC_035081.1	67640891	.	G	C	.	.	MAF_USDA=2.5
NC_035081.1	67640899	.	C	A	.	.	MAF_USDA=7.831
NC_035081.1	67640942	.	C	T	.	.	MAF_USDA=2.459
NC_035081.1	67640955	.	G	A	.	.	MAF_USDA=3.279
NC_035081.1	67640960	.	G	A	.	.	MAF_INRAE=36.842;MAF_USDA=23.529
NC_035081.1	67640975	.	A	C	.	.	MAF_INRAE=3.333;MAF_USDA=14.118
NC_035081.1	67640983	.	T	A	.	.	MAF_INRAE=3.333;MAF_USDA=14.706
NC_035081.1	67640994	.	A	C	.	.	MAF_INRAE=3.333;MAF_USDA=10.241
NC_035081.1	67640996	.	C	T	.	.	MAF_INRAE=3.333;MAF_USDA=10.241
NC_035081.1	67641002	.	T	C	.	.	MAF_INRAE=3.333;MAF_USDA=10.241
NC_035081.1	67641201	.	C	G	.	.	MAF_INRAE=19.62;MAF_USDA=4.167
NC_035081.1	67641216	.	G	A	.	.	MAF_USDA=4.167
NC_035081.1	67641262	.	T	C	.	.	MAF_USDA=8.235
NC_035081.1	67641302	.	G	A	.	.	MAF_INRAE=3.333;MAF_USDA=2.353
NC_035081.1	67641353	.	C	A	.	.	MAF_INRAE=9.167;MAF_USDA=4.706
NC_035081.1	67641370	.	C	A	.	.	MAF_USDA=10.0
NC_035081.1	67641434	.	A	G	.	.	MAF_INRAE=39.241;MAF_USDA=37.647
NC_035081.1	67641439	.	C	T	.	.	MAF_INRAE=19.62;MAF_USDA=10.588
NC_035081.1	67641446	.	T	C	.	.	MAF_USDA=4.098
NC_035081.1	67641531	.	C	A	.	.	MAF_USDA=4.918
NC_035081.1	67641559	.	C	T	.	.	MAF_USDA=2.459
NC_035081.1	67641719	.	G	A	.	.	MAF_USDA=4.098
NC_035081.1	67641735	.	C	T	.	.	MAF_INRAE=8.861
NC_035081.1	67641768	.	T	A	.	.	MAF_USDA=9.836
NC_035081.1	67641774	.	A	G	.	.	MAF_INRAE=24.051;MAF_USDA=31.765
NC_035081.1	67641877	.	C	T	.	.	MAF_INRAE=36.842;MAF_USDA=14.458
NC_035081.1	67641912	.	C	A	.	.	MAF_INRAE=3.333;MAF_USDA=11.864
NC_035081.1	67641936	.	T	C	.	.	MAF_INRAE=49.367;MAF_USDA=30.357
NC_035081.1	67641955	.	G	A	.	.	MAF_INRAE=44.937;MAF_USDA=34.118
NC_035081.1	67642046	.	C	T	.	.	MAF_INRAE=9.167;MAF_USDA=5.294
NC_035081.1	67642088	.	C	T	.	.	MAF_INRAE=15.823;MAF_USDA=14.706
NC_035081.1	67642091	.	A	T	.	.	MAF_INRAE=35.443;MAF_USDA=24.118
NC_035081.1	67642121	.	T	C	.	.	MAF_INRAE=15.823;MAF_USDA=14.706
NC_035081.1	67642134	.	G	T	.	.	MAF_INRAE=39.241;MAF_USDA=38.235
NC_035081.1	67642162	.	G	T	.	.	MAF_INRAE=8.861
NC_035081.1	67642205	.	C	T	.	.	MAF_USDA=2.459
NC_035081.1	67642232	.	G	A	.	.	MAF_INRAE=5.833
NC_035081.1	67642290	.	G	A	.	.	MAF_INRAE=3.333;MAF_USDA=2.083
NC_035081.1	67642340	.	A	G	.	.	MAF_INRAE=15.823;MAF_USDA=13.529
NC_035081.1	67642401	.	T	G	.	.	MAF_INRAE=18.333;MAF_USDA=15.574
NC_035081.1	67642442	.	C	T	.	.	MAF_INRAE=15.823;MAF_USDA=14.118
NC_035081.1	67642665	.	C	A	.	.	MAF_INRAE=5.833
NC_035081.1	67642690	.	C	A	.	.	MAF_INRAE=17.5
NC_035081.1	67642728	.	G	A	.	.	MAF_INRAE=15.823;MAF_USDA=14.706
NC_035081.1	67642738	.	G	T	.	.	MAF_INRAE=20.886;MAF_USDA=17.647
NC_035081.1	67642835	.	G	T	.	.	MAF_USDA=1.639
NC_035081.1	67642849	.	G	T	.	.	MAF_INRAE=35.443;MAF_USDA=24.118
NC_035081.1	67642892	.	A	C	.	.	MAF_INRAE=3.333;MAF_USDA=12.295
NC_035081.1	67642934	.	C	T	.	.	MAF_USDA=1.639
NC_035081.1	67643069	.	G	A	.	.	MAF_USDA=7.059
NC_035081.1	67643148	.	C	T	.	.	MAF_INRAE=26.316
NC_035081.1	67643198	.	T	G	.	.	MAF_USDA=3.279
NC_035081.1	67643393	.	G	A	.	.	MAF_INRAE=8.861
NC_035081.1	67643463	.	C	T	.	.	MAF_INRAE=3.333;MAF_USDA=11.765
NC_035081.1	67643509	.	C	T	.	.	MAF_INRAE=35.443;MAF_USDA=22.941
NC_035081.1	67643654	.	C	G	.	.	MAF_USDA=1.639
NC_035081.1	67643761	.	C	A	.	.	MAF_USDA=3.279
NC_035081.1	67643881	.	A	C	.	.	MAF_USDA=1.639
NC_035081.1	67643990	.	A	C	.	.	MAF_USDA=4.918
NC_035081.1	67644052	.	G	T	.	.	MAF_INRAE=9.167
NC_035081.1	67644108	.	A	G	.	.	MAF_INRAE=25.316;MAF_USDA=28.824
NC_035081.1	67644172	.	T	A	.	.	MAF_INRAE=34.81;MAF_USDA=22.353
NC_035081.1	67644204	.	A	T	.	.	MAF_USDA=7.059
NC_035081.1	67644222	.	C	T	.	.	MAF_USDA=1.639
NC_035081.1	67644229	.	G	T	.	.	MAF_USDA=7.059
NC_035081.1	67644257	.	T	C	.	.	MAF_USDA=4.098
NC_035081.1	67644265	.	T	C	.	.	MAF_INRAE=20.886;MAF_USDA=17.647
NC_035081.1	67644281	.	T	C	.	.	MAF_USDA=6.557
NC_035081.1	67644448	.	G	T	.	.	MAF_INRAE=3.333;MAF_USDA=2.083
NC_035081.1	67644516	.	A	T	.	.	MAF_INRAE=3.333;MAF_USDA=9.016
NC_035081.1	67644757	.	G	A	.	.	MAF_INRAE=5.263;MAF_USDA=1.176
NC_035081.1	67644760	.	G	A	.	.	MAF_USDA=2.459
NC_035081.1	67644777	.	G	T	.	.	MAF_USDA=1.639
NC_035081.1	67644817	.	C	T	.	.	MAF_INRAE=12.658
NC_035081.1	67644846	.	G	A	.	.	MAF_INRAE=35.443;MAF_USDA=36.471
NC_035081.1	67644895	.	T	G	.	.	MAF_INRAE=39.873;MAF_USDA=42.941
NC_035081.1	67644939	.	G	A	.	.	MAF_INRAE=9.167;MAF_USDA=7.059
NC_035081.1	67645189	.	G	A	.	.	MAF_USDA=3.529
NC_035081.1	67645195	.	G	A	.	.	MAF_INRAE=18.333
NC_035081.1	67645247	.	C	G	.	.	MAF_INRAE=3.333;MAF_USDA=2.083
NC_035081.1	67645344	.	G	A	.	.	MAF_USDA=6.25
NC_035081.1	67645483	.	T	A	.	.	MAF_INRAE=27.848;MAF_USDA=3.529
NC_035081.1	67645534	.	G	C	.	.	MAF_INRAE=39.241;MAF_USDA=44.118
NC_035081.1	67645667	.	G	T	.	.	MAF_INRAE=18.333
NC_035081.1	67645703	.	G	T	.	.	MAF_USDA=2.459
NC_035081.1	67645708	.	G	T	.	.	MAF_USDA=4.098
NC_035081.1	67645803	.	G	A	.	.	MAF_USDA=4.098
NC_035081.1	67645883	.	C	T	.	.	MAF_USDA=6.557
NC_035081.1	67645958	.	G	T	.	.	MAF_INRAE=8.861
NC_035081.1	67646144	.	A	G	.	.	MAF_USDA=7.059
NC_035081.1	67646190	.	G	A	.	.	MAF_INRAE=3.333;MAF_USDA=2.083
NC_035081.1	67646205	.	G	T	.	.	MAF_INRAE=14.557
NC_035081.1	67646231	.	C	A	.	.	MAF_INRAE=24.684;MAF_USDA=22.941
NC_035081.1	67646245	.	G	A	.	.	MAF_INRAE=3.333;MAF_USDA=2.083
NC_035081.1	67646462	.	G	A	.	.	MAF_USDA=2.459
NC_035081.1	67646586	.	A	G	.	.	MAF_USDA=2.459
NC_035081.1	67646673	.	G	A	.	.	MAF_INRAE=8.333;MAF_USDA=5.294
NC_035081.1	67646682	.	C	A	.	.	MAF_INRAE=10.526;MAF_USDA=12.941
NC_035081.1	67646731	.	G	C	.	.	MAF_USDA=4.098
NC_035081.1	67646778	.	G	T	.	.	MAF_USDA=1.639
NC_035081.1	67646817	.	T	G	.	.	MAF_USDA=9.836
NC_035081.1	67646924	.	A	T	.	.	MAF_USDA=8.333
NC_035081.1	67646932	.	T	A	.	.	MAF_USDA=6.25
NC_035081.1	67646957	.	T	G	.	.	MAF_USDA=7.059
NC_035081.1	67646974	.	T	A	.	.	MAF_USDA=8.824
NC_035081.1	67647034	.	G	T	.	.	MAF_USDA=1.639
NC_035081.1	67647260	.	A	G	.	.	MAF_INRAE=35.443;MAF_USDA=27.647
NC_035081.1	67647276	.	G	A	.	.	MAF_USDA=6.25
NC_035081.1	67647307	.	G	T	.	.	MAF_INRAE=39.241;MAF_USDA=43.529
NC_035081.1	67647324	.	A	C	.	.	MAF_INRAE=39.873;MAF_USDA=45.902
NC_035081.1	67647352	.	T	G	.	.	MAF_INRAE=39.241;MAF_USDA=47.541
NC_035081.1	67647382	.	C	A	.	.	MAF_INRAE=15.823;MAF_USDA=14.706
NC_035081.1	67647558	.	T	G	.	.	MAF_USDA=9.836
NC_035081.1	67647588	.	A	T	.	.	MAF_INRAE=9.167;MAF_USDA=7.059
NC_035081.1	67647686	.	A	C	.	.	MAF_INRAE=14.557;MAF_USDA=6.557
NC_035081.1	67647739	.	A	G	.	.	MAF_INRAE=3.333;MAF_USDA=2.083
NC_035081.1	67647827	.	T	C	.	.	MAF_INRAE=39.241;MAF_USDA=45.882
NC_035081.1	67647916	.	C	G	.	.	MAF_USDA=3.279
NC_035081.1	67647936	.	A	G	.	.	MAF_USDA=2.459
NC_035081.1	67647973	.	G	A	.	.	MAF_USDA=3.279
NC_035081.1	67647975	.	C	G	.	.	MAF_USDA=1.639
NC_035081.1	67648105	.	A	T	.	.	MAF_INRAE=3.333
NC_035081.1	67648113	.	G	A	.	.	MAF_INRAE=3.333;MAF_USDA=2.083
NC_035081.1	67648288	.	T	C	.	.	MAF_USDA=7.059
NC_035081.1	67648304	.	A	T	.	.	MAF_USDA=1.639
NC_035081.1	67648305	.	C	T	.	.	MAF_USDA=1.639
NC_035081.1	67648327	.	C	T	.	.	MAF_INRAE=18.333
NC_035081.1	67648332	.	G	A	.	.	MAF_INRAE=15.823;MAF_USDA=15.882
NC_035081.1	67648339	.	G	C	.	.	MAF_INRAE=14.557
NC_035081.1	67648392	.	T	C	.	.	MAF_INRAE=34.81;MAF_USDA=35.417
NC_035081.1	67648444	.	A	G	.	.	MAF_INRAE=15.823
NC_035081.1	67648445	.	C	T	.	.	MAF_INRAE=3.333
NC_035081.1	67648510	.	G	A	.	.	MAF_USDA=1.639
NC_035081.1	67648555	.	C	G	.	.	MAF_INRAE=3.333
NC_035081.1	67648643	.	G	A	.	.	MAF_USDA=7.059
NC_035081.1	67648759	.	A	G	.	.	MAF_USDA=1.639
NC_035081.1	67648816	.	G	A	.	.	MAF_USDA=2.941
NC_035081.1	67648959	.	A	C	.	.	MAF_USDA=1.639
NC_035081.1	67648983	.	T	C	.	.	MAF_INRAE=8.861
NC_035081.1	67649009	.	T	A	.	.	MAF_USDA=3.279
NC_035081.1	67649068	.	C	A	.	.	MAF_USDA=3.279
NC_035081.1	67649122	.	C	T	.	.	MAF_INRAE=20.886;MAF_USDA=18.072
NC_035081.1	67649185	.	T	G	.	.	MAF_USDA=14.458
NC_035081.1	67649197	.	T	G	.	.	MAF_INRAE=39.241;MAF_USDA=47.59
NC_035081.1	67649229	.	A	T	.	.	MAF_INRAE=15.789;MAF_USDA=44.706
NC_035081.1	67649231	.	T	A	.	.	MAF_INRAE=18.333
NC_035081.1	67649232	.	T	A	.	.	MAF_INRAE=18.333
NC_035081.1	67649262	.	A	T	.	.	MAF_USDA=1.639
NC_035081.1	67649292	.	T	A	.	.	MAF_USDA=1.639
NC_035081.1	67649443	.	G	A	.	.	MAF_USDA=3.279
NC_035081.1	67649481	.	C	T	.	.	MAF_INRAE=14.557
NC_035081.1	67649614	.	G	A	.	.	MAF_USDA=4.918
NC_035081.1	67649766	.	A	C	.	.	MAF_INRAE=15.823;MAF_USDA=14.706
NC_035081.1	67649883	.	G	T	.	.	MAF_USDA=1.639
NC_035081.1	67649893	.	T	G	.	.	MAF_USDA=18.235
NC_035081.1	67649897	.	T	C	.	.	MAF_USDA=1.639
NC_035081.1	67649929	.	A	G	.	.	MAF_INRAE=9.167;MAF_USDA=7.059
NC_035081.1	67649953	.	C	A	.	.	MAF_USDA=1.639
NC_035081.1	67649954	.	C	A	.	.	MAF_USDA=1.639
NC_035081.1	67650092	.	G	T	.	.	MAF_INRAE=9.167;MAF_USDA=3.279
NC_035081.1	67650130	.	A	G	.	.	MAF_USDA=2.941
NC_035081.1	67650141	.	T	A	.	.	MAF_USDA=2.083
NC_035081.1	67650142	.	T	A	.	.	MAF_USDA=2.083
NC_035081.1	67650143	.	T	A	.	.	MAF_USDA=31.25
NC_035081.1	67650191	.	T	A	.	.	MAF_INRAE=9.167;MAF_USDA=7.647
NC_035081.1	67650224	.	T	G	.	.	MAF_INRAE=39.241;MAF_USDA=48.235
NC_035081.1	67650270	.	C	T	.	.	MAF_INRAE=9.167;MAF_USDA=5.294
NC_035081.1	67650509	.	C	T	.	.	MAF_USDA=2.459
NC_035081.1	67650544	.	G	A	.	.	MAF_INRAE=44.167;MAF_USDA=47.059
NC_035081.1	67650791	.	T	C	.	.	MAF_INRAE=44.937;MAF_USDA=35.882
NC_035081.1	67650801	.	C	T	.	.	MAF_USDA=1.639
NC_035081.1	67650812	.	G	A	.	.	MAF_INRAE=39.873;MAF_USDA=35.294
NC_035081.1	67650862	.	T	G	.	.	MAF_USDA=1.639
NC_035081.1	67650889	.	C	A	.	.	MAF_USDA=4.098
NC_035081.1	67650929	.	C	T	.	.	MAF_INRAE=9.167
NC_035081.1	67651077	.	C	T	.	.	MAF_INRAE=38.608;MAF_USDA=45.294
NC_035081.1	67651143	.	A	C	.	.	MAF_INRAE=19.62;MAF_USDA=11.765
NC_035081.1	67651153	.	T	C	.	.	MAF_USDA=1.639
NC_035081.1	67651439	.	G	A	.	.	MAF_INRAE=9.167;MAF_USDA=7.647
NC_035081.1	67651463	.	G	A	.	.	MAF_USDA=2.459
NC_035081.1	67651507	.	T	C	.	.	MAF_USDA=1.639
NC_035081.1	67651515	.	A	G	.	.	MAF_USDA=4.118
NC_035081.1	67651592	.	T	A	.	.	MAF_INRAE=36.709;MAF_USDA=31.765
NC_035081.1	67651658	.	C	T	.	.	MAF_INRAE=14.557;MAF_USDA=7.377
NC_035081.1	67651962	.	C	T	.	.	MAF_INRAE=14.557;MAF_USDA=7.377
NC_035081.1	67652164	.	A	T	.	.	MAF_USDA=2.941
NC_035081.1	67652275	.	A	C	.	.	MAF_INRAE=43.671;MAF_USDA=25.882
NC_035081.1	67652294	.	T	G	.	.	MAF_USDA=1.639
NC_035081.1	67652425	.	G	T	.	.	MAF_INRAE=27.5
NC_035081.1	67652427	.	A	C	.	.	MAF_INRAE=5.833
NC_035081.1	67652486	.	A	G	.	.	MAF_USDA=4.167
NC_035081.1	67652492	.	G	A	.	.	MAF_USDA=1.639
NC_035081.1	67652501	.	C	T	.	.	MAF_USDA=5.0
NC_035081.1	67652514	.	T	C	.	.	MAF_USDA=3.571
NC_035081.1	67652595	.	T	A	.	.	MAF_USDA=41.667
NC_035081.1	67652623	.	T	G	.	.	MAF_USDA=3.279
NC_035081.1	67652628	.	A	G	.	.	MAF_USDA=3.279
NC_035081.1	67652643	.	A	G	.	.	MAF_INRAE=1.667
NC_035081.1	67652650	.	A	T	.	.	MAF_USDA=2.459
NC_035081.1	67652665	.	T	C	.	.	MAF_USDA=1.639
NC_035081.1	67652690	.	A	G	.	.	MAF_USDA=3.529
NC_035081.1	67652697	.	G	T	.	.	MAF_USDA=3.279
NC_035081.1	67652711	.	G	C	.	.	MAF_INRAE=26.316;MAF_USDA=15.882
NC_035081.1	67652714	.	C	T	.	.	MAF_INRAE=5.263;MAF_USDA=4.118
NC_035081.1	67652728	.	G	A	.	.	MAF_INRAE=15.19;MAF_USDA=2.459
NC_035081.1	67652805	.	C	T	.	.	MAF_INRAE=13.158
NC_035081.1	67652816	.	G	A	.	.	MAF_INRAE=4.167
NC_035081.1	67652823	.	T	A	.	.	MAF_USDA=3.279
NC_035081.1	67652834	.	G	T	.	.	MAF_INRAE=15.833
NC_035081.1	67652839	.	C	A	.	.	MAF_INRAE=15.833
NC_035081.1	67652854	.	A	C	.	.	MAF_INRAE=2.5;MAF_USDA=10.588
NC_035081.1	67652860	.	A	G	.	.	MAF_USDA=5.738
NC_035081.1	67652894	.	C	A	.	.	MAF_USDA=41.667
NC_035081.1	67652895	.	G	T	.	.	MAF_USDA=2.083
NC_035081.1	67652904	.	A	G	.	.	MAF_USDA=25.0
NC_035081.1	67653027	.	G	A	.	.	MAF_INRAE=3.333;MAF_USDA=32.609
NC_035081.1	67653043	.	A	G	.	.	MAF_INRAE=44.167
NC_035081.1	67653068	.	G	A	.	.	MAF_INRAE=46.667
NC_035081.1	67653083	.	C	T	.	.	MAF_USDA=6.25
NC_035081.1	67653096	.	G	T	.	.	MAF_INRAE=24.167;MAF_USDA=6.25
NC_035081.1	67653154	.	G	A	.	.	MAF_INRAE=14.557;MAF_USDA=14.118
NC_035081.1	67653167	.	T	A	.	.	MAF_USDA=5.882
NC_035081.1	67653257	.	A	G	.	.	MAF_INRAE=31.667;MAF_USDA=40.0
NC_035081.1	67653312	.	G	A	.	.	MAF_INRAE=8.333;MAF_USDA=7.647
NC_035081.1	67653343	.	C	A	.	.	MAF_INRAE=15.823;MAF_USDA=31.25
NC_035081.1	67653467	.	G	T	.	.	MAF_USDA=1.639
NC_035081.1	67653493	.	C	T	.	.	MAF_USDA=5.738
NC_035081.1	67653516	.	A	G	.	.	MAF_INRAE=25.316;MAF_USDA=22.353
NC_035081.1	67653566	.	C	A	.	.	MAF_USDA=2.941
NC_035081.1	67653772	.	C	T	.	.	MAF_INRAE=19.62;MAF_USDA=15.294
NC_035081.1	67653776	.	T	G	.	.	MAF_USDA=6.25
NC_035081.1	67653874	.	T	C	.	.	MAF_INRAE=43.671;MAF_USDA=25.294
NC_035081.1	67653886	.	A	C	.	.	MAF_INRAE=9.167;MAF_USDA=3.279
NC_035081.1	67653899	.	T	C	.	.	MAF_INRAE=44.937;MAF_USDA=29.412
NC_035081.1	67653903	.	C	A	.	.	MAF_INRAE=44.937;MAF_USDA=40.0
NC_035081.1	67653910	.	G	A	.	.	MAF_INRAE=14.557;MAF_USDA=3.279
NC_035081.1	67653943	.	C	A	.	.	MAF_INRAE=5.263;MAF_USDA=10.0
NC_035081.1	67654010	.	C	A	.	.	MAF_INRAE=5.263;MAF_USDA=4.706
NC_035081.1	67654029	.	T	G	.	.	MAF_INRAE=43.671;MAF_USDA=25.294
NC_035081.1	67654102	.	G	A	.	.	MAF_USDA=4.918
NC_035081.1	67654154	.	G	A	.	.	MAF_USDA=3.279
NC_035081.1	67654229	.	A	T	.	.	MAF_USDA=2.941
NC_035081.1	67654283	.	G	T	.	.	MAF_USDA=1.639
NC_035081.1	67654284	.	T	C	.	.	MAF_USDA=1.639
NC_035081.1	67654287	.	C	G	.	.	MAF_USDA=4.098
NC_035081.1	67654293	.	T	C	.	.	MAF_INRAE=39.241;MAF_USDA=45.882
NC_035081.1	67654384	.	C	A	.	.	MAF_INRAE=5.263;MAF_USDA=3.529
NC_035081.1	67654401	.	A	C	.	.	MAF_INRAE=39.241;MAF_USDA=48.235
NC_035081.1	67654496	.	G	A	.	.	MAF_USDA=2.459
NC_035081.1	67654525	.	G	A	.	.	MAF_INRAE=14.557;MAF_USDA=3.279
NC_035081.1	67654548	.	C	G	.	.	MAF_INRAE=14.557;MAF_USDA=3.279
NC_035081.1	67654564	.	G	A	.	.	MAF_USDA=2.459
NC_035081.1	67654571	.	T	A	.	.	MAF_USDA=2.459
NC_035081.1	67654676	.	T	G	.	.	MAF_USDA=1.639
NC_035081.1	67654713	.	C	T	.	.	MAF_INRAE=13.291
NC_035081.1	67654788	.	C	T	.	.	MAF_USDA=2.459
NC_035081.1	67654895	.	G	T	.	.	MAF_USDA=2.459
NC_035081.1	67655015	.	A	C	.	.	MAF_INRAE=14.557
NC_035081.1	67655094	.	G	T	.	.	MAF_INRAE=25.316;MAF_USDA=30.0
NC_035081.1	67655136	.	T	C	.	.	MAF_INRAE=39.241;MAF_USDA=48.235
NC_035081.1	67655228	.	C	A	.	.	MAF_USDA=3.279
NC_035081.1	67655287	.	G	A	.	.	MAF_INRAE=33.544;MAF_USDA=18.235
NC_035081.1	67655295	.	T	A	.	.	MAF_INRAE=5.263;MAF_USDA=4.118
NC_035081.1	67655329	.	A	C	.	.	MAF_INRAE=3.333
NC_035081.1	67655359	.	A	G	.	.	MAF_INRAE=9.167;MAF_USDA=2.459
NC_035081.1	67655366	.	C	T	.	.	MAF_INRAE=34.177;MAF_USDA=18.235
NC_035081.1	67655425	.	G	A	.	.	MAF_INRAE=34.177;MAF_USDA=17.647
NC_035081.1	67655441	.	G	A	.	.	MAF_INRAE=34.177;MAF_USDA=17.059
NC_035081.1	67655468	.	A	C	.	.	MAF_INRAE=5.263;MAF_USDA=3.529
NC_035081.1	67655526	.	G	A	.	.	MAF_INRAE=34.177;MAF_USDA=18.235
NC_035081.1	67655548	.	T	C	.	.	MAF_INRAE=14.557;MAF_USDA=2.459
NC_035081.1	67655624	.	G	A	.	.	MAF_USDA=17.647
NC_035081.1	67655630	.	T	A	.	.	MAF_INRAE=18.987;MAF_USDA=15.294
NC_035081.1	67655634	.	C	T	.	.	MAF_USDA=1.639
NC_035081.1	67655667	.	A	C	.	.	MAF_INRAE=5.263;MAF_USDA=4.118
NC_035081.1	67655669	.	G	A	.	.	MAF_USDA=2.459
NC_035081.1	67655672	.	A	C	.	.	MAF_INRAE=39.241;MAF_USDA=49.412
NC_035081.1	67655716	.	G	A	.	.	MAF_INRAE=34.177;MAF_USDA=17.059
NC_035081.1	67655728	.	T	G	.	.	MAF_USDA=2.459
NC_035081.1	67655870	.	C	T	.	.	MAF_USDA=4.098
NC_035081.1	67655884	.	T	C	.	.	MAF_INRAE=26.667;MAF_USDA=18.235
NC_035081.1	67655905	.	C	G	.	.	MAF_INRAE=9.167
NC_035081.1	67655907	.	G	T	.	.	MAF_INRAE=18.333
NC_035081.1	67655934	.	C	G	.	.	MAF_INRAE=15.823;MAF_USDA=14.118
NC_035081.1	67656086	.	C	T	.	.	MAF_USDA=1.639
NC_035081.1	67656156	.	A	C	.	.	MAF_INRAE=3.333;MAF_USDA=1.639
NC_035081.1	67656186	.	T	A	.	.	MAF_INRAE=49.167;MAF_USDA=47.917
NC_035081.1	67656259	.	A	T	.	.	MAF_INRAE=39.241;MAF_USDA=45.294
NC_035081.1	67656377	.	G	A	.	.	MAF_INRAE=5.263;MAF_USDA=3.529
NC_035081.1	67656490	.	A	G	.	.	MAF_INRAE=15.19;MAF_USDA=14.706
NC_035081.1	67656530	.	G	A	.	.	MAF_USDA=3.529
NC_035081.1	67656592	.	T	C	.	.	MAF_INRAE=25.316;MAF_USDA=29.412
NC_035081.1	67656629	.	C	T	.	.	MAF_INRAE=15.823;MAF_USDA=14.706
NC_035081.1	67656688	.	C	T	.	.	MAF_INRAE=34.177;MAF_USDA=17.647
NC_035081.1	67656723	.	C	A	.	.	MAF_USDA=1.639
NC_035081.1	67656746	.	T	A	.	.	MAF_INRAE=3.333;MAF_USDA=9.412
NC_035081.1	67656776	.	A	G	.	.	MAF_INRAE=15.823;MAF_USDA=14.706
NC_035081.1	67656908	.	A	G	.	.	MAF_INRAE=39.241;MAF_USDA=48.235
NC_035081.1	67656931	.	G	A	.	.	MAF_INRAE=24.684;MAF_USDA=29.412
NC_035081.1	67656937	.	A	C	.	.	MAF_INRAE=9.167;MAF_USDA=8.235
NC_035081.1	67657010	.	T	A	.	.	MAF_INRAE=9.167;MAF_USDA=8.235
NC_035081.1	67657050	.	T	A	.	.	MAF_INRAE=39.873;MAF_USDA=44.118
NC_035081.1	67657062	.	G	A	.	.	MAF_INRAE=5.263;MAF_USDA=8.824
NC_035081.1	67657185	.	C	A	.	.	MAF_USDA=11.475
NC_035081.1	67657193	.	T	C	.	.	MAF_USDA=1.639
NC_035081.1	67657358	.	G	T	.	.	MAF_INRAE=9.167
NC_035081.1	67657382	.	G	A	.	.	MAF_USDA=2.459
NC_035081.1	67657537	.	C	A	.	.	MAF_INRAE=3.333
NC_035081.1	67657645	.	C	A	.	.	MAF_USDA=6.25
NC_035081.1	67657722	.	G	A	.	.	MAF_INRAE=39.241;MAF_USDA=46.471
NC_035081.1	67657742	.	AAA	AAT	.	.	MAF_USDA=26.087
NC_035081.1	67657846	.	A	C	.	.	MAF_USDA=3.279
NC_035081.1	67657958	.	C	T	.	.	MAF_INRAE=34.177;MAF_USDA=20.0
NC_035081.1	67657990	.	G	T	.	.	MAF_INRAE=8.861;MAF_USDA=1.667
NC_035081.1	67658149	.	C	T	.	.	MAF_INRAE=15.19;MAF_USDA=16.471
NC_035081.1	67658267	.	A	G	.	.	MAF_INRAE=5.263;MAF_USDA=1.176
NC_035081.1	67658289	.	G	C	.	.	MAF_INRAE=5.263;MAF_USDA=1.176
NC_035081.1	67658306	.	T	G	.	.	MAF_INRAE=5.263;MAF_USDA=1.176
NC_035081.1	67658330	.	C	T	.	.	MAF_INRAE=32.911;MAF_USDA=16.471
NC_035081.1	67658456	.	C	T	.	.	MAF_USDA=2.941
NC_035081.1	67658563	.	G	T	.	.	MAF_INRAE=9.167;MAF_USDA=11.765
NC_035081.1	67658634	.	G	A	.	.	MAF_INRAE=33.544;MAF_USDA=21.176
NC_035081.1	67658680	.	G	A	.	.	MAF_INRAE=32.911;MAF_USDA=17.647
NC_035081.1	67658744	.	G	A	.	.	MAF_USDA=1.639
NC_035081.1	67658766	.	G	A	.	.	MAF_INRAE=3.333;MAF_USDA=20.0
NC_035081.1	67658837	.	T	C	.	.	MAF_INRAE=5.263;MAF_USDA=3.529
NC_035081.1	67658858	.	T	A	.	.	MAF_INRAE=8.861
NC_035081.1	67658874	.	C	G	.	.	MAF_INRAE=5.263;MAF_USDA=1.176
NC_035081.1	67658938	.	C	T	.	.	MAF_INRAE=9.167;MAF_USDA=5.882
NC_035081.1	67658945	.	C	T	.	.	MAF_INRAE=3.333
NC_035081.1	67658995	.	T	C	.	.	MAF_INRAE=44.937;MAF_USDA=36.471
NC_035081.1	67659073	.	G	T	.	.	MAF_INRAE=15.823;MAF_USDA=15.294
NC_035081.1	67659173	.	C	A	.	.	MAF_INRAE=17.089;MAF_USDA=18.824
NC_035081.1	67659215	.	T	G	.	.	MAF_INRAE=9.167
NC_035081.1	67659217	.	T	A	.	.	MAF_INRAE=9.167
NC_035081.1	67659224	.	A	T	.	.	MAF_INRAE=9.167;MAF_USDA=3.279
NC_035081.1	67659225	.	G	A	.	.	MAF_INRAE=5.263;MAF_USDA=1.765
NC_035081.1	67659309	.	A	T	.	.	MAF_USDA=4.098
NC_035081.1	67659316	.	T	A	.	.	MAF_INRAE=18.333
NC_035081.1	67659327	.	T	G	.	.	MAF_USDA=3.279
NC_035081.1	67659341	.	T	A	.	.	MAF_INRAE=39.873;MAF_USDA=47.647
NC_035081.1	67659375	.	C	A	.	.	MAF_INRAE=34.177;MAF_USDA=21.176
NC_035081.1	67659379	.	G	A	.	.	MAF_USDA=1.639
NC_035081.1	67659530	.	T	A	.	.	MAF_USDA=4.098
NC_035081.1	67659542	.	G	T	.	.	MAF_INRAE=34.177;MAF_USDA=20.588
NC_035081.1	67659609	.	A	G	.	.	MAF_INRAE=8.861
NC_035081.1	67659654	.	C	T	.	.	MAF_INRAE=5.263;MAF_USDA=3.529
NC_035081.1	67659710	.	A	T	.	.	MAF_USDA=10.656
NC_035081.1	67659748	.	G	A	.	.	MAF_INRAE=9.167
NC_035081.1	67659999	.	T	G	.	.	MAF_INRAE=25.833;MAF_USDA=10.417
NC_035081.1	67660076	.	A	T	.	.	MAF_INRAE=9.167;MAF_USDA=3.279
NC_035081.1	67660080	.	G	T	.	.	MAF_INRAE=26.582;MAF_USDA=33.529
NC_035081.1	67660087	.	G	T	.	.	MAF_INRAE=33.544;MAF_USDA=21.176
NC_035081.1	67660161	.	T	A	.	.	MAF_INRAE=39.873;MAF_USDA=44.643
NC_035081.1	67660197	.	G	A	.	.	MAF_INRAE=9.167;MAF_USDA=2.459
NC_035081.1	67660209	.	A	C	.	.	MAF_INRAE=39.241;MAF_USDA=43.529
NC_035081.1	67660236	.	T	C	.	.	MAF_INRAE=21.667;MAF_USDA=20.0
NC_035081.1	67660314	.	G	A	.	.	MAF_INRAE=26.667;MAF_USDA=21.176
NC_035081.1	67660318	.	C	T	.	.	MAF_INRAE=26.667;MAF_USDA=21.176
NC_035081.1	67660341	.	A	G	.	.	MAF_INRAE=2.5;MAF_USDA=1.176
NC_035081.1	67660395	.	A	C	.	.	MAF_INRAE=3.333;MAF_USDA=18.824
NC_035081.1	67660408	.	C	T	.	.	MAF_USDA=10.119
NC_035081.1	67660452	.	A	G	.	.	MAF_USDA=5.882
NC_035081.1	67660470	.	G	T	.	.	MAF_USDA=18.235
NC_035081.1	67660499	.	T	G	.	.	MAF_USDA=1.639
NC_035081.1	67660564	.	T	G	.	.	MAF_USDA=4.098
NC_035081.1	67660565	.	T	G	.	.	MAF_USDA=4.098
NC_035081.1	67660611	.	T	A	.	.	MAF_INRAE=35.443;MAF_USDA=22.353
NC_035081.1	67660648	.	C	T	.	.	MAF_INRAE=15.823;MAF_USDA=33.333
NC_035081.1	67660688	.	G	A	.	.	MAF_INRAE=25.316;MAF_USDA=26.471
NC_035081.1	67660718	.	A	T	.	.	MAF_USDA=6.25
NC_035081.1	67660744	.	T	G	.	.	MAF_USDA=2.459
NC_035081.1	67660758	.	A	T	.	.	MAF_INRAE=9.167
NC_035081.1	67660883	.	T	C	.	.	MAF_INRAE=3.333
NC_035081.1	67660958	.	T	C	.	.	MAF_INRAE=3.333
NC_035081.1	67660960	.	A	C	.	.	MAF_USDA=1.639
NC_035081.1	67660983	.	A	C	.	.	MAF_USDA=10.656
NC_035081.1	67660992	.	G	T	.	.	MAF_USDA=1.639
NC_035081.1	67661004	.	A	T	.	.	MAF_INRAE=17.5
NC_035081.1	67661102	.	C	T	.	.	MAF_INRAE=25.316;MAF_USDA=19.412
NC_035081.1	67661131	.	T	C	.	.	MAF_USDA=7.377
NC_035081.1	67661142	.	G	T	.	.	MAF_INRAE=5.833
NC_035081.1	67661164	.	G	T	.	.	MAF_USDA=3.279
NC_035081.1	67661169	.	T	A	.	.	MAF_INRAE=9.167
NC_035081.1	67661170	.	C	A	.	.	MAF_INRAE=25.316;MAF_USDA=27.059
NC_035081.1	67661260	.	A	T	.	.	MAF_USDA=1.639
NC_035081.1	67661309	.	C	T	.	.	MAF_USDA=8.824
NC_035081.1	67661560	.	G	T	.	.	MAF_INRAE=8.861;MAF_USDA=4.098
NC_035081.1	67661702	.	C	A	.	.	MAF_INRAE=3.333
NC_035081.1	67661705	.	T	C	.	.	MAF_INRAE=25.316;MAF_USDA=27.647
NC_035081.1	67661761	.	C	T	.	.	MAF_USDA=3.333
NC_035081.1	67661833	.	T	G	.	.	MAF_INRAE=3.333
NC_035081.1	67661886	.	T	A	.	.	MAF_INRAE=25.316;MAF_USDA=20.492
NC_035081.1	67661956	.	T	A	.	.	MAF_USDA=1.765
NC_035081.1	67662069	.	C	T	.	.	MAF_INRAE=39.873;MAF_USDA=47.541
NC_035081.1	67662101	.	G	T	.	.	MAF_INRAE=24.684;MAF_USDA=27.059
NC_035081.1	67662146	.	G	A	.	.	MAF_USDA=7.5
NC_035081.1	67662246	.	C	A	.	.	MAF_INRAE=39.241
NC_035081.1	67662248	.	C	A	.	.	MAF_INRAE=46.667
NC_035081.1	67662274	.	C	T	.	.	MAF_INRAE=30.833;MAF_USDA=48.305
NC_035081.1	67662291	.	C	G	.	.	MAF_INRAE=39.241;MAF_USDA=47.59
NC_035081.1	67662308	.	C	A	.	.	MAF_INRAE=39.241;MAF_USDA=47.59
NC_035081.1	67662325	.	G	A	.	.	MAF_USDA=2.542
NC_035081.1	67662350	.	T	A	.	.	MAF_USDA=18.675
NC_035081.1	67662710	.	G	T	.	.	MAF_INRAE=32.5
NC_035081.1	67662765	.	G	A	.	.	MAF_INRAE=10.526;MAF_USDA=7.377
NC_035081.1	67662768	.	G	T	.	.	MAF_INRAE=13.924
NC_035081.1	67662805	.	C	A	.	.	MAF_INRAE=34.81;MAF_USDA=22.353
NC_035081.1	67662832	.	T	G	.	.	MAF_USDA=1.639
NC_035081.1	67662844	.	A	G	.	.	MAF_USDA=3.279
NC_035081.1	67662846	.	A	T	.	.	MAF_USDA=1.639
NC_035081.1	67662917	.	A	T	.	.	MAF_INRAE=14.557;MAF_USDA=1.639
NC_035081.1	67662945	.	C	G	.	.	MAF_INRAE=15.823;MAF_USDA=1.786
NC_035081.1	67662949	.	G	C	.	.	MAF_USDA=2.5
NC_035081.1	67663021	.	C	T	.	.	MAF_USDA=5.882
NC_035081.1	67663109	.	A	T	.	.	MAF_USDA=5.882
NC_035081.1	67663118	.	A	G	.	.	MAF_USDA=3.279
NC_035081.1	67663160	.	G	A	.	.	MAF_INRAE=9.167;MAF_USDA=3.279
NC_035081.1	67663243	.	G	A	.	.	MAF_INRAE=9.167;MAF_USDA=5.882
NC_035081.1	67663314	.	C	T	.	.	MAF_INRAE=34.81;MAF_USDA=22.941
NC_035081.1	67663497	.	T	G	.	.	MAF_INRAE=27.5
NC_035081.1	67663557	.	C	T	.	.	MAF_USDA=1.639
NC_035081.1	67663583	.	A	T	.	.	MAF_INRAE=15.823;MAF_USDA=6.25
NC_035081.1	67663666	.	A	G	.	.	MAF_USDA=2.459
NC_035081.1	67663793	.	C	A	.	.	MAF_INRAE=34.177;MAF_USDA=22.353
NC_035081.1	67663846	.	C	T	.	.	MAF_USDA=12.5
NC_035081.1	67663847	.	G	T	.	.	MAF_INRAE=41.772;MAF_USDA=44.118
NC_035081.1	67663870	.	A	G	.	.	MAF_USDA=5.882
NC_035081.1	67663907	.	C	T	.	.	MAF_INRAE=8.333;MAF_USDA=5.882
NC_035081.1	67664026	.	G	C	.	.	MAF_INRAE=15.789;MAF_USDA=6.25
NC_035081.1	67664094	.	C	T	.	.	MAF_USDA=24.59
NC_035081.1	67664773	.	T	A	.	.	MAF_INRAE=21.053
NC_035081.1	67664821	.	T	C	.	.	MAF_USDA=4.098
NC_035081.1	67664831	.	T	G	.	.	MAF_USDA=3.279
NC_035081.1	67664832	.	G	A	.	.	MAF_INRAE=34.177;MAF_USDA=26.23
NC_035081.1	67664835	.	G	T	.	.	MAF_USDA=3.279
NC_035081.1	67664854	.	G	C	.	.	MAF_INRAE=17.5
NC_035081.1	67664958	.	C	A	.	.	MAF_INRAE=15.823;MAF_USDA=17.059
NC_035081.1	67665021	.	G	C	.	.	MAF_INRAE=35.443;MAF_USDA=22.353
NC_035081.1	67665095	.	C	T	.	.	MAF_USDA=5.882
NC_035081.1	67665347	.	T	C	.	.	MAF_INRAE=3.333
NC_035081.1	67665409	.	A	G	.	.	MAF_INRAE=39.241;MAF_USDA=46.471
NC_035081.1	67665538	.	T	A	.	.	MAF_USDA=3.279
NC_035081.1	67665548	.	T	C	.	.	MAF_INRAE=15.823;MAF_USDA=7.377
NC_035081.1	67665583	.	T	C	.	.	MAF_USDA=4.098
NC_035081.1	67665628	.	C	T	.	.	MAF_USDA=1.639
NC_035081.1	67665630	.	C	T	.	.	MAF_USDA=1.639
NC_035081.1	67665739	.	G	A	.	.	MAF_INRAE=39.241;MAF_USDA=45.882
NC_035081.1	67665790	.	T	C	.	.	MAF_INRAE=39.241;MAF_USDA=48.235
NC_035081.1	67665792	.	C	T	.	.	MAF_INRAE=26.667;MAF_USDA=22.353
NC_035081.1	67665818	.	G	A	.	.	MAF_INRAE=25.316;MAF_USDA=27.647
NC_035081.1	67665980	.	C	T	.	.	MAF_INRAE=25.316;MAF_USDA=28.235
NC_035081.1	67666068	.	T	A	.	.	MAF_INRAE=18.333
NC_035081.1	67666152	.	T	C	.	.	MAF_INRAE=39.873;MAF_USDA=45.882
NC_035081.1	67666156	.	A	G	.	.	MAF_INRAE=26.667;MAF_USDA=22.353
NC_035081.1	67666231	.	A	C	.	.	MAF_USDA=2.353
NC_035081.1	67666316	.	G	C	.	.	MAF_INRAE=8.861;MAF_USDA=6.25
NC_035081.1	67666342	.	G	T	.	.	MAF_USDA=5.882
NC_035081.1	67666458	.	T	C	.	.	MAF_INRAE=3.333
NC_035081.1	67666560	.	G	T	.	.	MAF_USDA=2.459
NC_035081.1	67666590	.	C	T	.	.	MAF_USDA=5.294
NC_035081.1	67666592	.	C	T	.	.	MAF_USDA=10.656
NC_035081.1	67666661	.	C	A	.	.	MAF_INRAE=9.167;MAF_USDA=5.294
NC_035081.1	67666662	.	A	T	.	.	MAF_INRAE=9.167;MAF_USDA=5.294
NC_035081.1	67666665	.	T	C	.	.	MAF_INRAE=39.241;MAF_USDA=45.882
NC_035081.1	67666690	.	C	G	.	.	MAF_USDA=1.639
NC_035081.1	67666741	.	A	T	.	.	MAF_INRAE=14.557;MAF_USDA=1.639
NC_035081.1	67666824	.	C	T	.	.	MAF_INRAE=35.443;MAF_USDA=19.412
NC_035081.1	67666868	.	G	A	.	.	MAF_INRAE=9.167;MAF_USDA=3.279
NC_035081.1	67666929	.	G	A	.	.	MAF_USDA=4.098
NC_035081.1	67666953	.	T	C	.	.	MAF_USDA=2.459
NC_035081.1	67667024	.	A	T	.	.	MAF_USDA=1.639
NC_035081.1	67667029	.	C	T	.	.	MAF_USDA=2.459
NC_035081.1	67667030	.	G	A	.	.	MAF_USDA=4.098
NC_035081.1	67667031	.	T	C	.	.	MAF_INRAE=21.667;MAF_USDA=37.059
NC_035081.1	67667138	.	T	C	.	.	MAF_INRAE=15.19;MAF_USDA=14.118
NC_035081.1	67667275	.	C	T	.	.	MAF_USDA=18.235
NC_035081.1	67667455	.	A	C	.	.	MAF_USDA=2.941
NC_035081.1	67667485	.	G	A	.	.	MAF_INRAE=9.167;MAF_USDA=5.882
NC_035081.1	67667630	.	C	A	.	.	MAF_USDA=2.459
NC_035081.1	67667716	.	C	A	.	.	MAF_USDA=4.098
NC_035081.1	67667747	.	G	C	.	.	MAF_USDA=2.459
NC_035081.1	67667817	.	C	T	.	.	MAF_USDA=4.918
NC_035081.1	67668728	.	G	T	.	.	MAF_INRAE=9.167
NC_035081.1	67668762	.	C	T	.	.	MAF_INRAE=9.167;MAF_USDA=5.882
NC_035081.1	67668802	.	A	G	.	.	MAF_INRAE=15.789;MAF_USDA=45.882
NC_035081.1	67668879	.	T	A	.	.	MAF_INRAE=5.833
NC_035081.1	67668934	.	G	A	.	.	MAF_USDA=2.459
NC_035081.1	67668990	.	T	C	.	.	MAF_INRAE=34.81;MAF_USDA=23.529
NC_035081.1	67668991	.	A	C	.	.	MAF_USDA=4.098
NC_035081.1	67669072	.	G	A	.	.	MAF_INRAE=20.0
NC_035081.1	67669084	.	C	T	.	.	MAF_INRAE=25.949;MAF_USDA=27.647
NC_035081.1	67669184	.	C	T	.	.	MAF_INRAE=5.833
NC_035081.1	67669254	.	C	T	.	.	MAF_USDA=2.459
NC_035081.1	67669338	.	C	G	.	.	MAF_INRAE=1.667
NC_035081.1	67669404	.	C	T	.	.	MAF_INRAE=40.506;MAF_USDA=37.5
NC_035081.1	67669470	.	T	C	.	.	MAF_INRAE=42.405;MAF_USDA=47.647
NC_035081.1	67669514	.	T	C	.	.	MAF_INRAE=1.667;MAF_USDA=9.836
NC_035081.1	67669516	.	T	C	.	.	MAF_INRAE=49.167;MAF_USDA=46.471
NC_035081.1	67669541	.	A	G	.	.	MAF_INRAE=40.506;MAF_USDA=49.412
NC_035081.1	67669548	.	G	T	.	.	MAF_INRAE=16.456;MAF_USDA=15.294
NC_035081.1	67669552	.	A	G	.	.	MAF_USDA=4.098
NC_035081.1	67669713	.	G	A	.	.	MAF_USDA=1.639
NC_035081.1	67669726	.	C	A	.	.	MAF_USDA=1.639
NC_035081.1	67669858	.	A	G	.	.	MAF_INRAE=13.333;MAF_USDA=16.667
NC_035081.1	67669863	.	T	C	.	.	MAF_INRAE=1.667
NC_035081.1	67669865	.	A	G	.	.	MAF_INRAE=27.215;MAF_USDA=26.19
NC_035081.1	67669871	.	C	T	.	.	MAF_INRAE=41.667;MAF_USDA=41.667
NC_035081.1	67669919	.	C	T	.	.	MAF_INRAE=28.333;MAF_USDA=43.75
NC_035081.1	67669923	.	A	C	.	.	MAF_INRAE=47.5;MAF_USDA=39.583
NC_035081.1	67669935	.	T	C	.	.	MAF_INRAE=17.5;MAF_USDA=10.417
NC_035081.1	67669984	.	C	T	.	.	MAF_INRAE=19.167
NC_035081.1	67669997	.	C	A	.	.	MAF_INRAE=8.333;MAF_USDA=1.639
NC_035081.1	67670274	.	T	G	.	.	MAF_INRAE=24.684;MAF_USDA=18.852
NC_035081.1	67670283	.	G	T	.	.	MAF_USDA=2.459
NC_035081.1	67670315	.	A	T	.	.	MAF_INRAE=15.823;MAF_USDA=22.353
NC_035081.1	67670316	.	A	T	.	.	MAF_USDA=4.098
NC_035081.1	67670375	.	T	G	.	.	MAF_INRAE=46.667
NC_035081.1	67670389	.	G	A	.	.	MAF_USDA=4.918
NC_035081.1	67670393	.	A	C	.	.	MAF_INRAE=39.873;MAF_USDA=46.471
NC_035081.1	67670400	.	C	G	.	.	MAF_INRAE=34.81;MAF_USDA=18.75
NC_035081.1	67670406	.	A	C	.	.	MAF_USDA=2.459
NC_035081.1	67670450	.	C	A	.	.	MAF_INRAE=25.316;MAF_USDA=25.294
NC_035081.1	67670582	.	C	T	.	.	MAF_INRAE=3.333;MAF_USDA=2.083
NC_035081.1	67670587	.	A	G	.	.	MAF_INRAE=15.19;MAF_USDA=20.0
NC_035081.1	67670633	.	T	C	.	.	MAF_USDA=1.639
NC_035081.1	67670709	.	G	A	.	.	MAF_INRAE=15.823;MAF_USDA=20.0
NC_035081.1	67670748	.	T	A	.	.	MAF_INRAE=44.167
NC_035081.1	67670765	.	A	T	.	.	MAF_INRAE=19.167;MAF_USDA=4.918
NC_035081.1	67670777	.	G	A	.	.	MAF_USDA=1.639
NC_035081.1	67670791	.	T	G	.	.	MAF_USDA=10.656
NC_035081.1	67670792	.	A	T	.	.	MAF_INRAE=5.0
NC_035081.1	67670863	.	C	T	.	.	MAF_USDA=1.639
NC_035081.1	67670890	.	C	T	.	.	MAF_USDA=1.639
NC_035081.1	67670917	.	A	C	.	.	MAF_INRAE=5.263;MAF_USDA=5.882
NC_035081.1	67670939	.	T	A	.	.	MAF_INRAE=40.506;MAF_USDA=48.824
NC_035081.1	67671055	.	C	T	.	.	MAF_USDA=2.941
NC_035081.1	67671236	.	G	A	.	.	MAF_USDA=1.639
NC_035081.1	67671371	.	A	C	.	.	MAF_INRAE=23.333;MAF_USDA=13.529
NC_035081.1	67671394	.	G	A	.	.	MAF_USDA=2.459
NC_035081.1	67671494	.	C	A	.	.	MAF_INRAE=12.5
NC_035081.1	67671567	.	G	T	.	.	MAF_INRAE=44.937;MAF_USDA=32.941
NC_035081.1	67671593	.	A	C	.	.	MAF_USDA=9.016
NC_035081.1	67671603	.	C	T	.	.	MAF_USDA=2.459
NC_035081.1	67671744	.	G	T	.	.	MAF_USDA=1.639
NC_035081.1	67674256	.	C	T	.	.	MAF_USDA=3.279
NC_035081.1	67674266	.	C	T	.	.	MAF_USDA=1.639
NC_035081.1	67674281	.	T	C	.	.	MAF_USDA=8.197
NC_035081.1	67674287	.	C	T	.	.	MAF_USDA=2.459
NC_035081.1	67674617	.	T	C	.	.	MAF_INRAE=25.316;MAF_USDA=45.882
NC_035081.1	67674737	.	T	C	.	.	MAF_INRAE=39.241;MAF_USDA=47.059
NC_035081.1	67675078	.	C	A	.	.	MAF_USDA=1.639
NC_035081.1	67675128	.	T	A	.	.	MAF_USDA=10.0
NC_035081.1	67675204	.	A	C	.	.	MAF_INRAE=44.304;MAF_USDA=35.882
NC_035081.1	67675278	.	T	C	.	.	MAF_USDA=9.016
NC_035081.1	67675317	.	T	A	.	.	MAF_USDA=2.459
NC_035081.1	67675318	.	A	C	.	.	MAF_INRAE=26.316;MAF_USDA=35.294
NC_035081.1	67675415	.	C	G	.	.	MAF_USDA=9.016
NC_035081.1	67675628	.	T	G	.	.	MAF_USDA=4.167
NC_035081.1	67675735	.	C	A	.	.	MAF_INRAE=4.167
NC_035081.1	67675760	.	T	A	.	.	MAF_INRAE=15.833
NC_035081.1	67675874	.	C	T	.	.	MAF_INRAE=9.167
NC_035081.1	67675892	.	T	G	.	.	MAF_INRAE=7.5
NC_035081.1	67676013	.	C	T	.	.	MAF_USDA=1.639
NC_035081.1	67676098	.	G	A	.	.	MAF_INRAE=5.263;MAF_USDA=5.882
NC_035081.1	67676185	.	C	T	.	.	MAF_USDA=6.557
NC_035081.1	67676304	.	G	T	.	.	MAF_USDA=1.639
NC_035081.1	67676308	.	C	T	.	.	MAF_INRAE=15.823;MAF_USDA=12.353
NC_035081.1	67676311	.	G	T	.	.	MAF_INRAE=17.5;MAF_USDA=14.118
NC_035081.1	67676315	.	G	A	.	.	MAF_USDA=1.639
NC_035081.1	67676451	.	G	A	.	.	MAF_INRAE=14.557
NC_035081.1	67676497	.	G	A	.	.	MAF_INRAE=14.557;MAF_USDA=1.639
NC_035081.1	67676538	.	A	G	.	.	MAF_USDA=2.941
NC_035081.1	67676742	.	A	G	.	.	MAF_INRAE=41.139;MAF_USDA=46.471
NC_035081.1	67676841	.	C	T	.	.	MAF_USDA=2.459
NC_035081.1	67676844	.	G	A	.	.	MAF_INRAE=45.57;MAF_USDA=31.765
NC_035081.1	67676872	.	T	C	.	.	MAF_INRAE=39.241
NC_035081.1	67676913	.	C	G	.	.	MAF_USDA=4.098
NC_035081.1	67676938	.	G	A	.	.	MAF_USDA=3.279
NC_035081.1	67676954	.	T	C	.	.	MAF_INRAE=35.443;MAF_USDA=20.588
NC_035081.1	67676958	.	C	T	.	.	MAF_USDA=4.918
NC_035081.1	67676959	.	C	T	.	.	MAF_INRAE=9.167
NC_035081.1	67676966	.	T	A	.	.	MAF_USDA=9.412
NC_035081.1	67676995	.	C	G	.	.	MAF_USDA=1.639
NC_035081.1	67677009	.	C	A	.	.	MAF_USDA=2.459
NC_035081.1	67677052	.	C	G	.	.	MAF_INRAE=14.557;MAF_USDA=1.639
NC_035081.1	67677113	.	G	A	.	.	MAF_USDA=4.098
NC_035081.1	67677138	.	T	C	.	.	MAF_INRAE=10.833;MAF_USDA=1.765
NC_035081.1	67677163	.	G	A	.	.	MAF_USDA=3.279
NC_035081.1	67677246	.	G	A	.	.	MAF_INRAE=19.167
NC_035081.1	67677303	.	G	A	.	.	MAF_INRAE=39.873;MAF_USDA=48.81
NC_035081.1	67677359	.	C	T	.	.	MAF_INRAE=15.19;MAF_USDA=14.706
NC_035081.1	67677419	.	C	T	.	.	MAF_INRAE=39.873;MAF_USDA=48.235
NC_035081.1	67677523	.	C	G	.	.	MAF_USDA=4.706
NC_035081.1	67677541	.	T	G	.	.	MAF_USDA=3.279
NC_035081.1	67677609	.	C	A	.	.	MAF_INRAE=39.241;MAF_USDA=49.412
NC_035081.1	67677658	.	C	A	.	.	MAF_USDA=29.167
NC_035081.1	67677903	.	G	A	.	.	MAF_INRAE=39.241;MAF_USDA=48.824
NC_035081.1	67677943	.	A	T	.	.	MAF_INRAE=10.0
NC_035081.1	67677945	.	A	T	.	.	MAF_USDA=2.083
NC_035081.1	67677946	.	A	T	.	.	MAF_USDA=2.083
NC_035081.1	67677947	.	A	T	.	.	MAF_INRAE=10.0;MAF_USDA=4.167
NC_035081.1	67677958	.	A	G	.	.	MAF_INRAE=18.333
NC_035081.1	67678037	.	T	A	.	.	MAF_INRAE=9.167
NC_035081.1	67678075	.	G	A	.	.	MAF_INRAE=18.333
NC_035081.1	67678083	.	G	T	.	.	MAF_INRAE=9.167
NC_035081.1	67678121	.	A	G	.	.	MAF_INRAE=50.0;MAF_USDA=38.824
NC_035081.1	67678168	.	G	C	.	.	MAF_INRAE=45.57;MAF_USDA=34.118
NC_035081.1	67678223	.	A	G	.	.	MAF_INRAE=16.667
NC_035081.1	67678321	.	A	T	.	.	MAF_USDA=2.459
NC_035081.1	67678322	.	A	C	.	.	MAF_INRAE=15.823;MAF_USDA=14.706
NC_035081.1	67678326	.	A	G	.	.	MAF_INRAE=40.833;MAF_USDA=48.235
NC_035081.1	67678338	.	T	G	.	.	MAF_INRAE=39.241;MAF_USDA=45.833
NC_035081.1	67678369	.	T	A	.	.	MAF_INRAE=48.101;MAF_USDA=29.412
NC_035081.1	67678374	.	A	C	.	.	MAF_USDA=1.639
NC_035081.1	67678385	.	A	G	.	.	MAF_INRAE=35.443;MAF_USDA=25.882
NC_035081.1	67678407	.	C	A	.	.	MAF_USDA=4.918
NC_035081.1	67678418	.	T	G	.	.	MAF_INRAE=15.823;MAF_USDA=16.471
NC_035081.1	67678502	.	A	T	.	.	MAF_INRAE=14.557;MAF_USDA=15.882
NC_035081.1	67678508	.	T	G	.	.	MAF_INRAE=14.557;MAF_USDA=15.882
NC_035081.1	67678534	.	G	T	.	.	MAF_INRAE=9.167;MAF_USDA=14.583
NC_035081.1	67678553	.	G	T	.	.	MAF_USDA=10.656
NC_035081.1	67678579	.	T	A	.	.	MAF_USDA=4.167
NC_035081.1	67678687	.	G	A	.	.	MAF_INRAE=44.937;MAF_USDA=29.167
NC_035081.1	67678720	.	C	A	.	.	MAF_INRAE=5.263;MAF_USDA=9.412
NC_035081.1	67678907	.	T	C	.	.	MAF_INRAE=15.823;MAF_USDA=15.882
NC_035081.1	67678966	.	G	A	.	.	MAF_USDA=2.459
NC_035081.1	67678981	.	C	T	.	.	MAF_INRAE=16.456;MAF_USDA=15.882
NC_035081.1	67679000	.	G	A	.	.	MAF_USDA=4.918
NC_035081.1	67679021	.	T	C	.	.	MAF_INRAE=23.333;MAF_USDA=18.235
NC_035081.1	67679045	.	G	A	.	.	MAF_INRAE=15.19;MAF_USDA=15.294
NC_035081.1	67679061	.	A	G	.	.	MAF_INRAE=15.19;MAF_USDA=15.476
NC_035081.1	67679063	.	G	T	.	.	MAF_INRAE=9.167
NC_035081.1	67679066	.	A	C	.	.	MAF_INRAE=15.19;MAF_USDA=15.882
NC_035081.1	67679205	.	T	A	.	.	MAF_INRAE=15.823;MAF_USDA=15.882
NC_035081.1	67679269	.	T	G	.	.	MAF_INRAE=29.167;MAF_USDA=18.824
NC_035081.1	67679377	.	G	A	.	.	MAF_INRAE=15.823;MAF_USDA=15.882
NC_035081.1	67679399	.	T	A	.	.	MAF_USDA=18.75
NC_035081.1	67679408	.	G	C	.	.	MAF_INRAE=15.823;MAF_USDA=15.882
NC_035081.1	67679418	.	T	A	.	.	MAF_INRAE=15.823;MAF_USDA=15.294
NC_035081.1	67679420	.	A	T	.	.	MAF_USDA=14.118
NC_035081.1	67679464	.	T	C	.	.	MAF_USDA=5.294
NC_035081.1	67679567	.	C	T	.	.	MAF_INRAE=16.456;MAF_USDA=17.262
NC_035081.1	67679570	.	G	A	.	.	MAF_INRAE=44.304;MAF_USDA=36.31
NC_035081.1	67679629	.	T	A	.	.	MAF_INRAE=10.0;MAF_USDA=14.583
NC_035081.1	67679648	.	A	G	.	.	MAF_INRAE=15.823;MAF_USDA=15.882
NC_035081.1	67679667	.	C	T	.	.	MAF_USDA=2.941
NC_035081.1	67679698	.	T	C	.	.	MAF_INRAE=39.873;MAF_USDA=44.706
NC_035081.1	67679763	.	A	G	.	.	MAF_INRAE=15.823;MAF_USDA=15.882
NC_035081.1	67679792	.	T	C	.	.	MAF_INRAE=15.823;MAF_USDA=15.882
NC_035081.1	67679806	.	A	C	.	.	MAF_INRAE=15.823;MAF_USDA=15.882
NC_035081.1	67679893	.	T	A	.	.	MAF_INRAE=15.19;MAF_USDA=15.882
NC_035081.1	67679923	.	G	T	.	.	MAF_USDA=3.279
NC_035081.1	67679932	.	G	A	.	.	MAF_INRAE=44.937;MAF_USDA=35.882
NC_035081.1	67680091	.	T	A	.	.	MAF_INRAE=44.304;MAF_USDA=35.294
NC_035081.1	67680110	.	T	C	.	.	MAF_USDA=1.639
NC_035081.1	67680267	.	T	C	.	.	MAF_USDA=1.639
NC_035081.1	67680286	.	A	G	.	.	MAF_USDA=1.695
NC_035081.1	67680316	.	C	G	.	.	MAF_INRAE=14.557;MAF_USDA=15.882
NC_035081.1	67680371	.	T	A	.	.	MAF_USDA=1.639
NC_035081.1	67680391	.	T	A	.	.	MAF_INRAE=15.823;MAF_USDA=15.476
NC_035081.1	67680400	.	G	A	.	.	MAF_INRAE=15.823;MAF_USDA=15.882
NC_035081.1	67680406	.	C	A	.	.	MAF_INRAE=15.823;MAF_USDA=15.882
NC_035081.1	67680433	.	C	T	.	.	MAF_USDA=8.333
NC_035081.1	67680550	.	G	T	.	.	MAF_USDA=8.197
NC_035081.1	67680577	.	C	G	.	.	MAF_INRAE=41.772;MAF_USDA=45.882
NC_035081.1	67680581	.	T	C	.	.	MAF_INRAE=50.0;MAF_USDA=45.882
NC_035081.1	67680582	.	A	G	.	.	MAF_INRAE=50.0;MAF_USDA=47.059
NC_035081.1	67680603	.	T	C	.	.	MAF_INRAE=41.139;MAF_USDA=45.294
NC_035081.1	67680643	.	A	C	.	.	MAF_INRAE=15.19;MAF_USDA=15.882
NC_035081.1	67680660	.	T	A	.	.	MAF_INRAE=39.873;MAF_USDA=44.706
NC_035081.1	67680721	.	CCAAACATAGAA	CCAAACATAGAC	.	.	MAF_USDA=33.333
NC_035081.1	67680732	.	A	C	.	.	MAF_INRAE=15.823;MAF_USDA=9.322
NC_035081.1	67680865	.	T	G	.	.	MAF_INRAE=5.263;MAF_USDA=7.647
NC_035081.1	67680938	.	C	T	.	.	MAF_USDA=3.279
NC_035081.1	67680960	.	T	C	.	.	MAF_INRAE=35.833
NC_035081.1	67680965	.	T	C	.	.	MAF_INRAE=3.333
NC_035081.1	67680979	.	G	A	.	.	MAF_USDA=4.918
NC_035081.1	67681135	.	T	C	.	.	MAF_INRAE=18.333
NC_035081.1	67681220	.	A	T	.	.	MAF_USDA=3.279
NC_035081.1	67681221	.	A	G	.	.	MAF_USDA=5.738
NC_035081.1	67681271	.	T	A	.	.	MAF_USDA=5.738
NC_035081.1	67681283	.	A	G	.	.	MAF_USDA=5.738
NC_035081.1	67681372	.	C	G	.	.	MAF_INRAE=39.241;MAF_USDA=48.824
NC_035081.1	67681456	.	C	T	.	.	MAF_USDA=5.738
NC_035081.1	67681530	.	G	A	.	.	MAF_USDA=2.459
NC_035081.1	67681617	.	C	A	.	.	MAF_INRAE=39.241;MAF_USDA=48.824
NC_035081.1	67681628	.	T	C	.	.	MAF_INRAE=39.241;MAF_USDA=48.235
NC_035081.1	67681640	.	T	G	.	.	MAF_INRAE=39.873;MAF_USDA=37.5
NC_035081.1	67681696	.	G	C	.	.	MAF_USDA=4.118
NC_035081.1	67681776	.	C	A	.	.	MAF_INRAE=5.263;MAF_USDA=1.765
NC_035081.1	67681828	.	G	C	.	.	MAF_USDA=1.639
NC_035081.1	67681847	.	G	T	.	.	MAF_INRAE=9.167;MAF_USDA=5.294
NC_035081.1	67681917	.	A	C	.	.	MAF_USDA=4.098
NC_035081.1	67681934	.	A	G	.	.	MAF_USDA=2.459
NC_035081.1	67681986	.	C	A	.	.	MAF_USDA=2.459
NC_035081.1	67682404	.	G	A	.	.	MAF_INRAE=5.263
NC_035081.1	67682587	.	G	T	.	.	MAF_USDA=3.279
NC_035081.1	67682615	.	C	G	.	.	MAF_USDA=4.098
NC_035081.1	67682632	.	G	A	.	.	MAF_USDA=2.976
NC_035081.1	67682636	.	G	A	.	.	MAF_INRAE=15.823;MAF_USDA=17.059
NC_035081.1	67682638	.	C	A	.	.	MAF_INRAE=6.667
NC_035081.1	67682822	.	C	T	.	.	MAF_INRAE=39.873;MAF_USDA=48.235
NC_035081.1	67682826	.	A	T	.	.	MAF_USDA=4.098
NC_035081.1	67682881	.	G	T	.	.	MAF_INRAE=3.333;MAF_USDA=10.588
NC_035081.1	67682931	.	C	T	.	.	MAF_INRAE=15.823;MAF_USDA=14.706
NC_035081.1	67682938	.	T	A	.	.	MAF_INRAE=9.167;MAF_USDA=5.294
NC_035081.1	67683044	.	T	C	.	.	MAF_INRAE=40.506;MAF_USDA=48.361
NC_035081.1	67683135	.	C	T	.	.	MAF_USDA=2.459
NC_035081.1	67683198	.	C	T	.	.	MAF_INRAE=6.667;MAF_USDA=2.459
NC_035081.1	67683200	.	A	G	.	.	MAF_INRAE=39.873;MAF_USDA=45.294
NC_035081.1	67683202	.	C	T	.	.	MAF_INRAE=6.667
NC_035081.1	67683282	.	C	T	.	.	MAF_USDA=15.294
NC_035081.1	67683297	.	C	T	.	.	MAF_INRAE=8.333;MAF_USDA=5.294
NC_035081.1	67683377	.	C	A	.	.	MAF_INRAE=40.506;MAF_USDA=48.235
NC_035081.1	67683437	.	T	C	.	.	MAF_INRAE=15.823;MAF_USDA=14.118
NC_035081.1	67683516	.	T	C	.	.	MAF_INRAE=41.772;MAF_USDA=45.294
NC_035081.1	67683535	.	T	C	.	.	MAF_INRAE=3.333
NC_035081.1	67683585	.	C	T	.	.	MAF_USDA=2.459
NC_035081.1	67683595	.	G	C	.	.	MAF_USDA=3.279
NC_035081.1	67683630	.	C	A	.	.	MAF_USDA=2.941
NC_035081.1	67683640	.	A	C	.	.	MAF_USDA=2.459
NC_035081.1	67683686	.	A	C	.	.	MAF_USDA=13.69
NC_035081.1	67683810	.	T	A	.	.	MAF_USDA=33.333
NC_035081.1	67683846	.	G	A	.	.	MAF_USDA=6.25
NC_035081.1	67684058	.	G	A	.	.	MAF_INRAE=15.789
NC_035081.1	67684209	.	C	T	.	.	MAF_INRAE=39.873;MAF_USDA=45.882
NC_035081.1	67684235	.	A	G	.	.	MAF_INRAE=39.873;MAF_USDA=46.471
NC_035081.1	67684239	.	G	A	.	.	MAF_INRAE=35.833;MAF_USDA=35.294
NC_035081.1	67684249	.	A	T	.	.	MAF_USDA=1.639
NC_035081.1	67684267	.	G	A	.	.	MAF_INRAE=33.333;MAF_USDA=32.353
NC_035081.1	67684408	.	A	C	.	.	MAF_INRAE=30.0;MAF_USDA=18.452
NC_035081.1	67684486	.	G	C	.	.	MAF_INRAE=15.823;MAF_USDA=15.294
NC_035081.1	67684507	.	C	T	.	.	MAF_USDA=1.639
NC_035081.1	67684547	.	A	T	.	.	MAF_USDA=9.836
NC_035081.1	67684548	.	G	A	.	.	MAF_USDA=4.098
NC_035081.1	67684595	.	T	C	.	.	MAF_INRAE=39.873;MAF_USDA=46.471
NC_035081.1	67684599	.	T	A	.	.	MAF_INRAE=48.333;MAF_USDA=45.882
NC_035081.1	67684603	.	C	A	.	.	MAF_INRAE=17.5
NC_035081.1	67684697	.	A	T	.	.	MAF_INRAE=39.873;MAF_USDA=43.529
NC_035081.1	67684711	.	T	A	.	.	MAF_USDA=10.417
NC_035081.1	67684796	.	A	C	.	.	MAF_USDA=9.412
NC_035081.1	67684802	.	G	T	.	.	MAF_USDA=3.279
NC_035081.1	67684815	.	A	T	.	.	MAF_INRAE=5.263;MAF_USDA=2.083
NC_035081.1	67684819	.	G	T	.	.	MAF_INRAE=46.667;MAF_USDA=44.706
NC_035081.1	67684947	.	C	T	.	.	MAF_INRAE=18.333
NC_035081.1	67684983	.	A	T	.	.	MAF_INRAE=41.139;MAF_USDA=45.882
NC_035081.1	67685018	.	C	T	.	.	MAF_USDA=1.639
NC_035081.1	67685120	.	G	A	.	.	MAF_INRAE=34.177;MAF_USDA=14.706
NC_035081.1	67685161	.	A	G	.	.	MAF_USDA=1.639
NC_035081.1	67685203	.	C	T	.	.	MAF_INRAE=43.671;MAF_USDA=34.524
NC_035081.1	67685321	.	A	C	.	.	MAF_USDA=6.25
NC_035081.1	67685683	.	G	T	.	.	MAF_USDA=3.279
NC_035081.1	67685787	.	G	A	.	.	MAF_USDA=3.279
NC_035081.1	67685811	.	C	T	.	.	MAF_USDA=1.639
NC_035081.1	67685836	.	T	C	.	.	MAF_INRAE=39.241;MAF_USDA=37.5
NC_035081.1	67685851	.	C	T	.	.	MAF_INRAE=18.333
NC_035081.1	67685897	.	T	C	.	.	MAF_INRAE=6.667
NC_035081.1	67685913	.	G	A	.	.	MAF_USDA=6.557
NC_035081.1	67685922	.	C	T	.	.	MAF_USDA=1.639
NC_035081.1	67685929	.	T	C	.	.	MAF_INRAE=39.241;MAF_USDA=45.294
NC_035081.1	67685933	.	T	A	.	.	MAF_INRAE=3.333;MAF_USDA=17.059
NC_035081.1	67685934	.	C	G	.	.	MAF_INRAE=3.333;MAF_USDA=17.059
NC_035081.1	67685987	.	C	T	.	.	MAF_USDA=4.098
NC_035081.1	67686059	.	T	C	.	.	MAF_USDA=4.098
NC_035081.1	67686080	.	T	C	.	.	MAF_USDA=4.918
NC_035081.1	67686083	.	T	C	.	.	MAF_USDA=8.197
NC_035081.1	67686100	.	G	A	.	.	MAF_USDA=3.279
NC_035081.1	67686107	.	C	T	.	.	MAF_USDA=8.235
NC_035081.1	67686111	.	A	G	.	.	MAF_USDA=2.459
NC_035081.1	67686125	.	T	A	.	.	MAF_USDA=6.471
NC_035081.1	67686136	.	G	A	.	.	MAF_USDA=6.471
NC_035081.1	67686172	.	G	A	.	.	MAF_INRAE=3.333;MAF_USDA=2.083
NC_035081.1	67686190	.	A	G	.	.	MAF_USDA=25.41
NC_035081.1	67686220	.	C	G	.	.	MAF_INRAE=13.291;MAF_USDA=6.25
NC_035081.1	67686223	.	G	T	.	.	MAF_USDA=12.295
NC_035081.1	67686225	.	C	T	.	.	MAF_USDA=1.639
NC_035081.1	67686237	.	G	A	.	.	MAF_USDA=3.279
NC_035081.1	67686254	.	G	T	.	.	MAF_USDA=10.656
NC_035081.1	67686255	.	A	C	.	.	MAF_USDA=7.377
NC_035081.1	67686256	.	G	A	.	.	MAF_USDA=4.098
NC_035081.1	67686264	.	G	A	.	.	MAF_INRAE=5.833
NC_035081.1	67686268	.	C	G	.	.	MAF_USDA=4.098
NC_035081.1	67686285	.	G	T	.	.	MAF_USDA=22.917
NC_035081.1	67686305	.	A	T	.	.	MAF_INRAE=2.5;MAF_USDA=11.475
NC_035081.1	67686308	.	G	T	.	.	MAF_USDA=7.377
NC_035081.1	67686309	.	A	C	.	.	MAF_USDA=7.377
NC_035081.1	67686322	.	C	G	.	.	MAF_USDA=8.197
NC_035081.1	67686325	.	G	A	.	.	MAF_USDA=5.738
NC_035081.1	67686333	.	C	T	.	.	MAF_USDA=4.918
NC_035081.1	67686376	.	G	C	.	.	MAF_USDA=1.639
NC_035081.1	67686385	.	G	A	.	.	MAF_USDA=1.639
NC_035081.1	67686405	.	C	G	.	.	MAF_INRAE=3.333;MAF_USDA=2.083
NC_035081.1	67686517	.	G	A	.	.	MAF_INRAE=41.772;MAF_USDA=37.5
NC_035081.1	67686560	.	C	T	.	.	MAF_INRAE=15.19;MAF_USDA=4.706
NC_035081.1	67686577	.	A	G	.	.	MAF_INRAE=39.873;MAF_USDA=37.5
NC_035081.1	67686580	.	C	T	.	.	MAF_INRAE=4.167;MAF_USDA=2.083
NC_035081.1	67686583	.	T	C	.	.	MAF_INRAE=15.19;MAF_USDA=14.118
NC_035081.1	67686711	.	C	G	.	.	MAF_USDA=10.417
NC_035081.1	67686735	.	G	T	.	.	MAF_USDA=17.391
NC_035081.1	67686860	.	A	C	.	.	MAF_USDA=1.639
NC_035081.1	67686886	.	A	G	.	.	MAF_USDA=48.361
NC_035081.1	67687033	.	C	A	.	.	MAF_INRAE=39.873;MAF_USDA=45.294
NC_035081.1	67687038	.	T	G	.	.	MAF_INRAE=5.263;MAF_USDA=11.176
NC_035081.1	67687122	.	C	T	.	.	MAF_INRAE=39.873;MAF_USDA=45.294
NC_035081.1	67687129	.	T	G	.	.	MAF_USDA=3.279
NC_035081.1	67687146	.	T	G	.	.	MAF_USDA=1.639
NC_035081.1	67687223	.	A	C	.	.	MAF_INRAE=3.333;MAF_USDA=2.083
NC_035081.1	67687227	.	G	A	.	.	MAF_INRAE=10.759;MAF_USDA=2.941
NC_035081.1	67687355	.	C	T	.	.	MAF_USDA=2.459
NC_035081.1	67687451	.	G	A	.	.	MAF_INRAE=39.873;MAF_USDA=48.824
NC_035081.1	67687455	.	A	G	.	.	MAF_INRAE=46.667;MAF_USDA=40.588
NC_035081.1	67687467	.	A	C	.	.	MAF_INRAE=18.333
NC_035081.1	67687470	.	G	T	.	.	MAF_USDA=1.639
NC_035081.1	67687491	.	G	A	.	.	MAF_INRAE=44.937;MAF_USDA=35.294
NC_035081.1	67687510	.	C	A	.	.	MAF_USDA=5.738
NC_035081.1	67687581	.	G	C	.	.	MAF_USDA=1.639
NC_035081.1	67687609	.	C	A	.	.	MAF_USDA=4.237
NC_035081.1	67687654	.	C	T	.	.	MAF_INRAE=13.924
NC_035081.1	67687702	.	T	C	.	.	MAF_INRAE=39.241;MAF_USDA=45.882
NC_035081.1	67687704	.	G	A	.	.	MAF_USDA=4.118
NC_035081.1	67687706	.	T	C	.	.	MAF_USDA=3.279
NC_035081.1	67687716	.	C	A	.	.	MAF_USDA=3.279
NC_035081.1	67687717	.	A	T	.	.	MAF_USDA=3.279
NC_035081.1	67687735	.	C	T	.	.	MAF_USDA=3.279
NC_035081.1	67687738	.	G	A	.	.	MAF_INRAE=9.167;MAF_USDA=5.294
NC_035081.1	67687756	.	G	T	.	.	MAF_USDA=3.279
NC_035081.1	67687812	.	C	T	.	.	MAF_USDA=6.557
NC_035081.1	67687868	.	A	C	.	.	MAF_USDA=13.934
NC_035081.1	67687884	.	C	A	.	.	MAF_USDA=9.016
NC_035081.1	67687888	.	C	T	.	.	MAF_USDA=9.016
NC_035081.1	67687892	.	G	T	.	.	MAF_USDA=9.016
NC_035081.1	67687893	.	C	T	.	.	MAF_USDA=10.656
NC_035081.1	67687902	.	C	A	.	.	MAF_USDA=8.197
NC_035081.1	67687931	.	A	C	.	.	MAF_USDA=7.377
NC_035081.1	67687949	.	A	G	.	.	MAF_USDA=12.295
NC_035081.1	67687951	.	A	C	.	.	MAF_USDA=4.098
NC_035081.1	67687958	.	T	A	.	.	MAF_USDA=2.459
NC_035081.1	67687993	.	G	A	.	.	MAF_USDA=6.557
NC_035081.1	67687998	.	A	G	.	.	MAF_USDA=13.934
NC_035081.1	67687999	.	G	A	.	.	MAF_USDA=13.934
NC_035081.1	67688007	.	G	A	.	.	MAF_INRAE=47.5;MAF_USDA=39.412
NC_035081.1	67688025	.	T	C	.	.	MAF_USDA=6.557
NC_035081.1	67688029	.	C	T	.	.	MAF_USDA=1.639
NC_035081.1	67688042	.	G	T	.	.	MAF_USDA=1.639
NC_035081.1	67688046	.	C	A	.	.	MAF_INRAE=35.833;MAF_USDA=29.167
NC_035081.1	67688050	.	G	T	.	.	MAF_INRAE=15.823;MAF_USDA=27.083
NC_035081.1	67688060	.	G	A	.	.	MAF_USDA=8.197
NC_035081.1	67688070	.	C	T	.	.	MAF_USDA=9.836
NC_035081.1	67688092	.	C	T	.	.	MAF_USDA=9.836
NC_035081.1	67688108	.	C	G	.	.	MAF_USDA=16.393
NC_035081.1	67688124	.	T	G	.	.	MAF_INRAE=39.873;MAF_USDA=37.647
NC_035081.1	67688138	.	C	A	.	.	MAF_USDA=9.016
NC_035081.1	67688145	.	C	T	.	.	MAF_USDA=13.934
NC_035081.1	67688211	.	C	A	.	.	MAF_USDA=7.059
NC_035081.1	67688213	.	T	A	.	.	MAF_USDA=2.459
NC_035081.1	67688368	.	C	T	.	.	MAF_INRAE=3.333;MAF_USDA=2.083
NC_035081.1	67688376	.	A	G	.	.	MAF_INRAE=39.873;MAF_USDA=48.361
NC_035081.1	67688401	.	G	C	.	.	MAF_USDA=3.279
NC_035081.1	67688503	.	A	T	.	.	MAF_USDA=4.098
NC_035081.1	67688572	.	C	T	.	.	MAF_INRAE=3.333;MAF_USDA=17.647
NC_035081.1	67688573	.	T	A	.	.	MAF_INRAE=3.333;MAF_USDA=18.235
NC_035081.1	67688600	.	T	C	.	.	MAF_USDA=13.529
NC_035081.1	67688639	.	C	A	.	.	MAF_USDA=48.824
NC_035081.1	67689352	.	G	A	.	.	MAF_INRAE=39.241;MAF_USDA=45.294
NC_035081.1	67689356	.	T	C	.	.	MAF_INRAE=26.667;MAF_USDA=12.941
NC_035081.1	67689435	.	T	C	.	.	MAF_INRAE=39.241;MAF_USDA=47.647
NC_035081.1	67689480	.	G	A	.	.	MAF_INRAE=39.241;MAF_USDA=45.294
NC_035081.1	67689521	.	C	A	.	.	MAF_USDA=1.639
NC_035081.1	67689529	.	T	C	.	.	MAF_USDA=2.941
NC_035081.1	67689589	.	G	T	.	.	MAF_USDA=3.279
NC_035081.1	67689621	.	C	G	.	.	MAF_USDA=1.639
NC_035081.1	67689635	.	A	C	.	.	MAF_USDA=3.279
NC_035081.1	67689738	.	C	A	.	.	MAF_USDA=1.639
NC_035081.1	67689835	.	T	G	.	.	MAF_INRAE=18.333;MAF_USDA=3.279
NC_035081.1	67689857	.	G	T	.	.	MAF_INRAE=40.506;MAF_USDA=47.059
NC_035081.1	67690030	.	C	T	.	.	MAF_INRAE=15.823;MAF_USDA=12.941
NC_035081.1	67690054	.	T	G	.	.	MAF_INRAE=46.667
NC_035081.1	67690112	.	T	C	.	.	MAF_INRAE=39.241;MAF_USDA=45.294
NC_035081.1	67690118	.	C	T	.	.	MAF_INRAE=39.241;MAF_USDA=45.882
NC_035081.1	67690196	.	T	G	.	.	MAF_INRAE=44.937;MAF_USDA=37.059
NC_035081.1	67690201	.	G	A	.	.	MAF_USDA=3.279
NC_035081.1	67690215	.	T	C	.	.	MAF_INRAE=44.304;MAF_USDA=37.059
NC_035081.1	67690334	.	G	T	.	.	MAF_USDA=9.016
NC_035081.1	67690372	.	G	T	.	.	MAF_INRAE=5.263;MAF_USDA=11.176
NC_035081.1	67690418	.	G	A	.	.	MAF_USDA=3.279
NC_035081.1	67690422	.	C	T	.	.	MAF_INRAE=9.167;MAF_USDA=5.294
NC_035081.1	67690442	.	T	C	.	.	MAF_INRAE=15.823;MAF_USDA=15.882
NC_035081.1	67690497	.	G	A	.	.	MAF_INRAE=6.667
NC_035081.1	67690544	.	G	T	.	.	MAF_INRAE=15.19;MAF_USDA=18.824
NC_035081.1	67690601	.	G	A	.	.	MAF_INRAE=9.167;MAF_USDA=5.294
NC_035081.1	67690633	.	C	T	.	.	MAF_USDA=1.639
NC_035081.1	67690640	.	A	G	.	.	MAF_INRAE=40.506;MAF_USDA=48.235
NC_035081.1	67690661	.	G	A	.	.	MAF_USDA=1.639
NC_035081.1	67690706	.	G	C	.	.	MAF_USDA=4.098
NC_035081.1	67690776	.	G	A	.	.	MAF_USDA=1.639
NC_035081.1	67690787	.	C	T	.	.	MAF_INRAE=15.823;MAF_USDA=15.882
NC_035081.1	67690816	.	T	C	.	.	MAF_INRAE=3.333
NC_035081.1	67690851	.	G	T	.	.	MAF_INRAE=3.333;MAF_USDA=15.882
NC_035081.1	67690903	.	C	T	.	.	MAF_USDA=1.639
NC_035081.1	67690916	.	A	G	.	.	MAF_USDA=4.098
NC_035081.1	67690924	.	A	C	.	.	MAF_INRAE=22.5;MAF_USDA=14.118
NC_035081.1	67690925	.	G	A	.	.	MAF_INRAE=14.167;MAF_USDA=5.882
NC_035081.1	67691033	.	C	A	.	.	MAF_USDA=1.639
NC_035081.1	67691044	.	G	T	.	.	MAF_INRAE=15.19;MAF_USDA=5.882
NC_035081.1	67691063	.	A	G	.	.	MAF_USDA=3.279
NC_035081.1	67691071	.	G	C	.	.	MAF_USDA=4.098
NC_035081.1	67691072	.	G	A	.	.	MAF_USDA=4.098
NC_035081.1	67691083	.	C	G,T	.	.	MAF_INRAE=5.833;MAF_USDA=4.918
NC_035081.1	67691085	.	C	T	.	.	MAF_USDA=5.0
NC_035081.1	67691101	.	T	C	.	.	MAF_USDA=7.5
NC_035081.1	67691110	.	G	A	.	.	MAF_USDA=5.833
NC_035081.1	67691115	.	A	T	.	.	MAF_USDA=5.833
NC_035081.1	67691124	.	T	C	.	.	MAF_USDA=5.833
NC_035081.1	67691140	.	C	A	.	.	MAF_INRAE=15.19;MAF_USDA=16.071
NC_035081.1	67692657	.	C	T	.	.	MAF_INRAE=43.671;MAF_USDA=29.167
NC_035081.1	67692709	.	C	A	.	.	MAF_INRAE=44.937;MAF_USDA=29.167
NC_035081.1	67692713	.	G	T	.	.	MAF_INRAE=35.833;MAF_USDA=31.25
NC_035081.1	67692723	.	A	T	.	.	MAF_INRAE=44.937;MAF_USDA=29.167
NC_035081.1	67692747	.	C	A	.	.	MAF_INRAE=44.937;MAF_USDA=29.167
NC_035081.1	67692749	.	G	T	.	.	MAF_INRAE=35.833;MAF_USDA=29.167
NC_035081.1	67692751	.	A	C	.	.	MAF_INRAE=19.167
NC_035081.1	67692782	.	A	C	.	.	MAF_INRAE=37.975;MAF_USDA=37.5
NC_035081.1	67692788	.	T	C	.	.	MAF_INRAE=44.937;MAF_USDA=29.167
NC_035081.1	67692891	.	G	T	.	.	MAF_INRAE=15.19;MAF_USDA=6.471
NC_035081.1	67692925	.	T	A	.	.	MAF_INRAE=45.57;MAF_USDA=35.294
NC_035081.1	67693107	.	C	T	.	.	MAF_INRAE=15.823;MAF_USDA=15.882
NC_035081.1	67693216	.	C	T	.	.	MAF_USDA=8.197
NC_035081.1	67693223	.	G	T	.	.	MAF_INRAE=15.823;MAF_USDA=15.882
NC_035081.1	67693269	.	T	C	.	.	MAF_USDA=3.279
NC_035081.1	67693338	.	A	T	.	.	MAF_INRAE=18.333
NC_035081.1	67693375	.	C	T	.	.	MAF_INRAE=39.241;MAF_USDA=48.824
NC_035081.1	67693651	.	T	C	.	.	MAF_INRAE=38.608;MAF_USDA=48.235
NC_035081.1	67693723	.	C	T	.	.	MAF_USDA=8.197
NC_035081.1	67693773	.	A	T	.	.	MAF_INRAE=5.833;MAF_USDA=2.459
NC_035081.1	67693827	.	A	G	.	.	MAF_INRAE=39.873;MAF_USDA=45.882
NC_035081.1	67694059	.	T	A	.	.	MAF_USDA=3.279
NC_035081.1	67694482	.	G	A	.	.	MAF_USDA=5.738
NC_035081.1	67694488	.	G	A	.	.	MAF_INRAE=15.823;MAF_USDA=15.882
NC_035081.1	67694509	.	T	A	.	.	MAF_INRAE=15.823;MAF_USDA=15.882
NC_035081.1	67694552	.	G	A	.	.	MAF_USDA=2.459
NC_035081.1	67694553	.	C	T	.	.	MAF_INRAE=5.833;MAF_USDA=1.639
NC_035081.1	67694696	.	C	T	.	.	MAF_USDA=2.941
NC_035081.1	67694702	.	G	A	.	.	MAF_INRAE=44.937;MAF_USDA=34.118
NC_035081.1	67694780	.	T	C	.	.	MAF_USDA=4.098
NC_035081.1	67694832	.	C	T	.	.	MAF_INRAE=15.823;MAF_USDA=14.706
NC_035081.1	67694884	.	G	A	.	.	MAF_USDA=4.098
NC_035081.1	67694952	.	A	G	.	.	MAF_USDA=11.765
NC_035081.1	67695062	.	G	A	.	.	MAF_INRAE=44.937;MAF_USDA=35.882
NC_035081.1	67695085	.	T	C	.	.	MAF_USDA=4.098
NC_035081.1	67695302	.	G	T	.	.	MAF_INRAE=50.0;MAF_USDA=30.0
NC_035081.1	67695325	.	G	T	.	.	MAF_USDA=2.941
NC_035081.1	67695435	.	G	T	.	.	MAF_INRAE=6.667
NC_035081.1	67695469	.	C	T	.	.	MAF_USDA=4.098
NC_035081.1	67695476	.	C	T	.	.	MAF_INRAE=39.241;MAF_USDA=48.235
NC_035081.1	67695479	.	T	C	.	.	MAF_USDA=2.459
NC_035081.1	67695503	.	G	A	.	.	MAF_INRAE=43.671;MAF_USDA=34.706
NC_035081.1	67695597	.	C	A	.	.	MAF_INRAE=6.667
NC_035081.1	67695610	.	C	G	.	.	MAF_USDA=2.459
NC_035081.1	67695655	.	T	A	.	.	MAF_USDA=1.639
NC_035081.1	67695752	.	A	T	.	.	MAF_USDA=4.098
NC_035081.1	67695767	.	C	T	.	.	MAF_INRAE=9.167;MAF_USDA=20.588
NC_035081.1	67695783	.	C	A	.	.	MAF_USDA=4.098
NC_035081.1	67695786	.	G	C	.	.	MAF_USDA=1.639
NC_035081.1	67695806	.	C	A	.	.	MAF_INRAE=5.833
NC_035081.1	67695818	.	C	A	.	.	MAF_USDA=1.639
NC_035081.1	67696301	.	A	G	.	.	MAF_USDA=2.083
NC_035081.1	67697636	.	T	C	.	.	MAF_INRAE=3.333
NC_035081.1	67697648	.	T	A	.	.	MAF_INRAE=15.789;MAF_USDA=46.721
NC_035081.1	67697796	.	G	A	.	.	MAF_USDA=1.639
NC_035081.1	67697810	.	G	T	.	.	MAF_USDA=3.279
NC_035081.1	67697898	.	G	A	.	.	MAF_INRAE=15.789;MAF_USDA=3.529
NC_035081.1	67697942	.	C	T	.	.	MAF_USDA=11.765
NC_035081.1	67697962	.	G	A	.	.	MAF_USDA=4.706
NC_035081.1	67698021	.	G	C	.	.	MAF_USDA=37.5
NC_035081.1	67698052	.	A	G	.	.	MAF_USDA=8.235
NC_035081.1	67698058	.	T	G	.	.	MAF_USDA=4.918
NC_035081.1	67698195	.	G	A	.	.	MAF_INRAE=9.167;MAF_USDA=12.353
NC_035081.1	67698296	.	T	A	.	.	MAF_USDA=12.353
NC_035081.1	67698352	.	A	G	.	.	MAF_INRAE=3.333
NC_035081.1	67698359	.	A	T	.	.	MAF_INRAE=9.167;MAF_USDA=12.353
NC_035081.1	67698368	.	C	T	.	.	MAF_USDA=4.098
NC_035081.1	67698420	.	C	T	.	.	MAF_INRAE=36.842;MAF_USDA=22.941
NC_035081.1	67698441	.	A	G	.	.	MAF_USDA=1.639
NC_035081.1	67698474	.	C	A	.	.	MAF_USDA=6.557
NC_035081.1	67698783	.	C	A	.	.	MAF_USDA=3.279
NC_035081.1	67698797	.	C	A	.	.	MAF_USDA=2.459
NC_035081.1	67698799	.	C	G	.	.	MAF_INRAE=50.0;MAF_USDA=39.412
NC_035081.1	67698801	.	C	T	.	.	MAF_USDA=8.197
NC_035081.1	67698821	.	A	C	.	.	MAF_INRAE=9.167;MAF_USDA=12.353
NC_035081.1	67698841	.	G	T	.	.	MAF_INRAE=41.139;MAF_USDA=44.706
NC_035081.1	67698842	.	C	T	.	.	MAF_INRAE=9.167;MAF_USDA=12.353
NC_035081.1	67698874	.	C	T	.	.	MAF_INRAE=3.333
NC_035081.1	67698885	.	G	A	.	.	MAF_INRAE=39.241;MAF_USDA=45.294
NC_035081.1	67698973	.	C	A	.	.	MAF_USDA=7.377
NC_035081.1	67698981	.	C	T	.	.	MAF_USDA=2.459
NC_035081.1	67699046	.	A	T	.	.	MAF_USDA=2.459
NC_035081.1	67699054	.	T	G	.	.	MAF_INRAE=30.38;MAF_USDA=14.706
NC_035081.1	67699072	.	A	G	.	.	MAF_USDA=1.639
NC_035081.1	67699139	.	T	C	.	.	MAF_INRAE=9.167;MAF_USDA=9.836
NC_035081.1	67699199	.	T	C	.	.	MAF_INRAE=46.667;MAF_USDA=41.803
NC_035081.1	67699229	.	A	G	.	.	MAF_INRAE=8.333
NC_035081.1	67699232	.	G	A	.	.	MAF_INRAE=9.167;MAF_USDA=27.049
NC_035081.1	67699233	.	C	G	.	.	MAF_INRAE=10.0;MAF_USDA=28.689
NC_035081.1	67699238	.	A	T	.	.	MAF_INRAE=2.5
NC_035081.1	67699244	.	A	G	.	.	MAF_INRAE=1.667
NC_035081.1	67699298	.	C	T	.	.	MAF_INRAE=12.5;MAF_USDA=25.0
NC_035081.1	67699310	.	C	T	.	.	MAF_USDA=30.588
NC_035081.1	67699319	.	C	T	.	.	MAF_INRAE=14.167;MAF_USDA=29.412
NC_035081.1	67699328	.	C	T	.	.	MAF_INRAE=13.333;MAF_USDA=33.529
NC_035081.1	67699334	.	C	T	.	.	MAF_INRAE=12.5;MAF_USDA=33.529
NC_035081.1	67699346	.	C	T	.	.	MAF_USDA=27.869
NC_035081.1	67699349	.	C	T	.	.	MAF_USDA=27.869
NC_035081.1	67700344	.	G	C	.	.	MAF_USDA=8.333
NC_035081.1	67700617	.	A	G	.	.	MAF_INRAE=9.167;MAF_USDA=12.353
NC_035081.1	67700898	.	G	T	.	.	MAF_USDA=1.639
NC_035081.1	67700921	.	T	C	.	.	MAF_INRAE=9.167;MAF_USDA=12.353
NC_035081.1	67700958	.	C	A	.	.	MAF_INRAE=15.823;MAF_USDA=14.118
NC_035081.1	67700959	.	A	G	.	.	MAF_INRAE=19.167
NC_035081.1	67700963	.	T	C	.	.	MAF_INRAE=43.333;MAF_USDA=48.824
NC_035081.1	67701002	.	G	C	.	.	MAF_INRAE=39.241;MAF_USDA=47.059
NC_035081.1	67701033	.	A	C	.	.	MAF_USDA=6.557
NC_035081.1	67701155	.	C	A	.	.	MAF_INRAE=25.949;MAF_USDA=26.471
NC_035081.1	67701179	.	C	T	.	.	MAF_INRAE=5.263;MAF_USDA=10.417
NC_035081.1	67701252	.	C	T	.	.	MAF_USDA=2.459
NC_035081.1	67701276	.	A	T	.	.	MAF_USDA=3.279
NC_035081.1	67701333	.	A	T	.	.	MAF_INRAE=15.823;MAF_USDA=12.941
NC_035081.1	67701375	.	C	T	.	.	MAF_USDA=4.098
NC_035081.1	67701378	.	C	T	.	.	MAF_INRAE=14.557
NC_035081.1	67701508	.	T	A	.	.	MAF_INRAE=9.167;MAF_USDA=11.176
NC_035081.1	67701743	.	T	G	.	.	MAF_USDA=2.459
NC_035081.1	67701764	.	T	G	.	.	MAF_INRAE=48.734;MAF_USDA=35.882
NC_035081.1	67701888	.	T	G	.	.	MAF_USDA=1.765
NC_035081.1	67701963	.	C	T	.	.	MAF_INRAE=5.0;MAF_USDA=1.639
NC_035081.1	67701974	.	T	G	.	.	MAF_USDA=1.639
NC_035081.1	67702012	.	G	A	.	.	MAF_USDA=4.098
NC_035081.1	67702088	.	A	T	.	.	MAF_INRAE=39.873;MAF_USDA=48.824
NC_035081.1	67702155	.	C	T	.	.	MAF_INRAE=39.873;MAF_USDA=49.412
NC_035081.1	67702221	.	C	T	.	.	MAF_INRAE=10.526;MAF_USDA=14.118
NC_035081.1	67702349	.	A	G	.	.	MAF_INRAE=41.667
NC_035081.1	67702974	.	C	T	.	.	MAF_INRAE=6.667;MAF_USDA=14.706
NC_035081.1	67703004	.	C	T	.	.	MAF_INRAE=3.333
NC_035081.1	67703005	.	C	T	.	.	MAF_INRAE=5.833;MAF_USDA=1.639
NC_035081.1	67703034	.	C	T	.	.	MAF_INRAE=2.5
NC_035081.1	67703049	.	G	A	.	.	MAF_INRAE=8.333;MAF_USDA=10.417
NC_035081.1	67703093	.	T	C	.	.	MAF_USDA=15.882
NC_035081.1	67703172	.	A	G	.	.	MAF_INRAE=5.833;MAF_USDA=5.738
NC_035081.1	67703224	.	G	A	.	.	MAF_INRAE=35.443;MAF_USDA=20.0
NC_035081.1	67703307	.	A	G	.	.	MAF_USDA=3.279
NC_035081.1	67703565	.	T	A	.	.	MAF_INRAE=9.167;MAF_USDA=15.294
NC_035081.1	67703688	.	C	T	.	.	MAF_INRAE=12.658;MAF_USDA=32.941
NC_035081.1	67703704	.	T	A	.	.	MAF_USDA=1.639
NC_035081.1	67703712	.	C	T	.	.	MAF_INRAE=35.833;MAF_USDA=19.672
NC_035081.1	67703746	.	G	A	.	.	MAF_USDA=22.917
NC_035081.1	67703747	.	T	A	.	.	MAF_USDA=39.583
NC_035081.1	67703748	.	C	T	.	.	MAF_USDA=22.917
NC_035081.1	67703752	.	A	C	.	.	MAF_USDA=6.25
NC_035081.1	67703755	.	A	G	.	.	MAF_USDA=6.25
NC_035081.1	67703756	.	G	T	.	.	MAF_INRAE=10.526;MAF_USDA=15.06
NC_035081.1	67703767	.	A	T	.	.	MAF_INRAE=12.658;MAF_USDA=31.765
NC_035081.1	67703786	.	T	G	.	.	MAF_INRAE=12.658;MAF_USDA=33.333
NC_035081.1	67703830	.	C	T	.	.	MAF_INRAE=15.789;MAF_USDA=5.294
NC_035081.1	67703951	.	A	G	.	.	MAF_INRAE=9.167;MAF_USDA=14.286
NC_035081.1	67704001	.	G	T	.	.	MAF_INRAE=48.734;MAF_USDA=35.882
NC_035081.1	67704045	.	C	T	.	.	MAF_USDA=1.639
NC_035081.1	67704098	.	A	G	.	.	MAF_INRAE=9.167;MAF_USDA=4.706
NC_035081.1	67704101	.	G	A	.	.	MAF_INRAE=9.167;MAF_USDA=15.882
NC_035081.1	67704107	.	A	C	.	.	MAF_INRAE=5.263;MAF_USDA=2.353
NC_035081.1	67704183	.	C	T	.	.	MAF_INRAE=9.167;MAF_USDA=15.882
NC_035081.1	67704201	.	C	A	.	.	MAF_INRAE=15.789;MAF_USDA=4.706
NC_035081.1	67704202	.	G	T	.	.	MAF_INRAE=9.167
NC_035081.1	67704203	.	C	G	.	.	MAF_INRAE=9.167
NC_035081.1	67704205	.	C	G	.	.	MAF_INRAE=9.167
NC_035081.1	67704210	.	C	T	.	.	MAF_INRAE=9.167
NC_035081.1	67704218	.	T	A	.	.	MAF_USDA=3.279
NC_035081.1	67704260	.	T	C	.	.	MAF_USDA=4.118
NC_035081.1	67704342	.	T	C	.	.	MAF_INRAE=17.5
NC_035081.1	67704356	.	C	A	.	.	MAF_USDA=7.377
NC_035081.1	67704360	.	T	A	.	.	MAF_USDA=7.377
NC_035081.1	67704362	.	T	G	.	.	MAF_INRAE=12.658;MAF_USDA=31.765
NC_035081.1	67704428	.	C	T	.	.	MAF_INRAE=9.167;MAF_USDA=15.882
NC_035081.1	67704447	.	G	T	.	.	MAF_INRAE=13.291;MAF_USDA=31.765
NC_035081.1	67704497	.	A	G	.	.	MAF_INRAE=9.167;MAF_USDA=15.294
NC_035081.1	67704538	.	A	T	.	.	MAF_INRAE=37.5;MAF_USDA=31.765
NC_035081.1	67704543	.	T	A	.	.	MAF_USDA=2.083
NC_035081.1	67704546	.	T	G	.	.	MAF_USDA=31.25
NC_035081.1	67704573	.	C	T	.	.	MAF_USDA=9.836
NC_035081.1	67704792	.	G	T	.	.	MAF_INRAE=3.333
NC_035081.1	67704796	.	T	C	.	.	MAF_INRAE=3.333
NC_035081.1	67705243	.	C	T	.	.	MAF_USDA=1.639
NC_035081.1	67705310	.	C	T	.	.	MAF_USDA=4.098
NC_035081.1	67705540	.	C	T	.	.	MAF_INRAE=5.833;MAF_USDA=1.639
NC_035081.1	67705541	.	G	A	.	.	MAF_INRAE=35.443;MAF_USDA=20.588
NC_035081.1	67705562	.	A	C	.	.	MAF_INRAE=6.667
NC_035081.1	67705633	.	C	A	.	.	MAF_USDA=6.557
NC_035081.1	67705673	.	C	A	.	.	MAF_USDA=4.118
NC_035081.1	67705747	.	G	C	.	.	MAF_USDA=4.918
NC_035081.1	67705961	.	C	T	.	.	MAF_INRAE=8.333;MAF_USDA=15.882
NC_035081.1	67706284	.	C	G	.	.	MAF_INRAE=50.0;MAF_USDA=34.706
NC_035081.1	67706305	.	C	T	.	.	MAF_USDA=3.279
NC_035081.1	67706533	.	T	A	.	.	MAF_INRAE=9.167
NC_035081.1	67706645	.	A	T	.	.	MAF_INRAE=35.443;MAF_USDA=23.529
NC_035081.1	67706670	.	A	T	.	.	MAF_INRAE=6.667
NC_035081.1	67706687	.	A	G	.	.	MAF_INRAE=3.333
NC_035081.1	67706727	.	A	G	.	.	MAF_USDA=1.639
NC_035081.1	67706748	.	G	T	.	.	MAF_INRAE=6.667;MAF_USDA=1.639
NC_035081.1	67706761	.	T	A	.	.	MAF_USDA=3.529
NC_035081.1	67706764	.	A	C	.	.	MAF_USDA=2.459
NC_035081.1	67706779	.	C	G	.	.	MAF_USDA=12.048
NC_035081.1	67706780	.	T	C	.	.	MAF_USDA=3.39
NC_035081.1	67706787	.	A	T	.	.	MAF_USDA=2.459
NC_035081.1	67706862	.	A	C	.	.	MAF_USDA=1.639
NC_035081.1	67706871	.	A	G	.	.	MAF_USDA=3.279
NC_035081.1	67707043	.	C	T	.	.	MAF_USDA=4.918
NC_035081.1	67707119	.	C	T	.	.	MAF_USDA=4.098
NC_035081.1	67707130	.	G	T	.	.	MAF_USDA=10.417
NC_035081.1	67707141	.	G	A	.	.	MAF_INRAE=18.354
NC_035081.1	67707206	.	G	A	.	.	MAF_INRAE=15.823;MAF_USDA=26.471
NC_035081.1	67707215	.	A	G	.	.	MAF_INRAE=40.506;MAF_USDA=47.647
NC_035081.1	67707238	.	C	A	.	.	MAF_INRAE=40.506;MAF_USDA=48.235
NC_035081.1	67707243	.	A	G	.	.	MAF_INRAE=40.506;MAF_USDA=47.647
NC_035081.1	67707256	.	T	G	.	.	MAF_INRAE=42.405;MAF_USDA=25.294
NC_035081.1	67707304	.	T	A	.	.	MAF_USDA=25.294
NC_035081.1	67707323	.	A	C	.	.	MAF_INRAE=15.789;MAF_USDA=44.706
NC_035081.1	67707932	.	G	C	.	.	MAF_USDA=4.167
NC_035081.1	67708192	.	G	A	.	.	MAF_USDA=1.667
NC_035081.1	67708208	.	G	A	.	.	MAF_USDA=9.016
NC_035081.1	67708324	.	C	T	.	.	MAF_USDA=2.459
NC_035081.1	67708364	.	C	A	.	.	MAF_INRAE=15.19;MAF_USDA=22.131
NC_035081.1	67708372	.	C	T	.	.	MAF_INRAE=18.987;MAF_USDA=18.852
NC_035081.1	67708453	.	G	A	.	.	MAF_USDA=3.279
NC_035081.1	67708471	.	C	A	.	.	MAF_INRAE=45.833;MAF_USDA=35.882
NC_035081.1	67708474	.	T	G	.	.	MAF_INRAE=9.167
NC_035081.1	67708509	.	T	C	.	.	MAF_INRAE=19.62;MAF_USDA=15.882
NC_035081.1	67708544	.	TAAAAAAAAAT	TAAAAAAAAAA	.	.	MAF_USDA=4.167
NC_035081.1	67708554	.	T	A	.	.	MAF_INRAE=19.62
NC_035081.1	67708572	.	A	T	.	.	MAF_INRAE=18.987;MAF_USDA=4.167
NC_035081.1	67708582	.	G	A	.	.	MAF_INRAE=39.241;MAF_USDA=46.471
NC_035081.1	67708618	.	G	A	.	.	MAF_INRAE=18.987;MAF_USDA=4.167
NC_035081.1	67708622	.	G	T	.	.	MAF_USDA=3.279
NC_035081.1	67708623	.	C	T	.	.	MAF_USDA=3.279
NC_035081.1	67708714	.	C	T	.	.	MAF_USDA=4.167
NC_035081.1	67708770	.	C	G	.	.	MAF_USDA=2.459
NC_035081.1	67708778	.	C	T	.	.	MAF_INRAE=5.263;MAF_USDA=1.176
NC_035081.1	67708810	.	T	A	.	.	MAF_INRAE=19.62;MAF_USDA=15.294
NC_035081.1	67708831	.	G	T	.	.	MAF_INRAE=19.62;MAF_USDA=15.294
NC_035081.1	67708859	.	G	T	.	.	MAF_USDA=2.459
NC_035081.1	67708861	.	C	T	.	.	MAF_INRAE=19.62;MAF_USDA=14.706
NC_035081.1	67708924	.	G	A	.	.	MAF_USDA=4.098
NC_035081.1	67708994	.	A	T	.	.	MAF_USDA=11.765
NC_035081.1	67709052	.	A	G	.	.	MAF_INRAE=18.333
NC_035081.1	67709065	.	A	T	.	.	MAF_INRAE=19.62;MAF_USDA=15.294
NC_035081.1	67709108	.	G	A	.	.	MAF_INRAE=25.316;MAF_USDA=20.0
NC_035081.1	67709143	.	T	A	.	.	MAF_INRAE=39.241;MAF_USDA=42.941
NC_035081.1	67709176	.	A	T	.	.	MAF_INRAE=39.241;MAF_USDA=47.647
NC_035081.1	67709211	.	G	T	.	.	MAF_INRAE=15.789;MAF_USDA=2.353
NC_035081.1	67709227	.	G	A	.	.	MAF_INRAE=3.333;MAF_USDA=7.647
NC_035081.1	67709229	.	C	A	.	.	MAF_INRAE=19.62;MAF_USDA=4.167
NC_035081.1	67709254	.	A	C	.	.	MAF_INRAE=19.62;MAF_USDA=15.294
NC_035081.1	67709384	.	G	T	.	.	MAF_INRAE=15.789;MAF_USDA=2.353
NC_035081.1	67709397	.	C	T	.	.	MAF_INRAE=19.62;MAF_USDA=15.294
NC_035081.1	67709420	.	G	A	.	.	MAF_USDA=1.639
NC_035081.1	67709454	.	C	A	.	.	MAF_INRAE=18.987;MAF_USDA=15.882
NC_035081.1	67709459	.	T	C	.	.	MAF_INRAE=18.987;MAF_USDA=15.882
NC_035081.1	67709533	.	T	C	.	.	MAF_USDA=6.25
NC_035081.1	67709653	.	A	G	.	.	MAF_USDA=1.639
NC_035081.1	67709664	.	A	G	.	.	MAF_USDA=3.529
NC_035081.1	67709732	.	A	G	.	.	MAF_INRAE=15.823;MAF_USDA=13.529
NC_035081.1	67709741	.	G	A	.	.	MAF_INRAE=25.316;MAF_USDA=19.412
NC_035081.1	67709770	.	T	C	.	.	MAF_INRAE=38.608;MAF_USDA=44.706
NC_035081.1	67709790	.	A	G	.	.	MAF_INRAE=15.823;MAF_USDA=16.471
NC_035081.1	67709804	.	A	G	.	.	MAF_INRAE=41.139;MAF_USDA=36.31
NC_035081.1	67709809	.	T	C	.	.	MAF_INRAE=37.975;MAF_USDA=44.706
NC_035081.1	67709819	.	G	T	.	.	MAF_INRAE=17.5
NC_035081.1	67709853	.	T	G	.	.	MAF_INRAE=15.823;MAF_USDA=14.706
NC_035081.1	67709867	.	T	C	.	.	MAF_INRAE=24.051;MAF_USDA=20.0
NC_035081.1	67709883	.	G	A	.	.	MAF_USDA=3.279
NC_035081.1	67709898	.	C	T	.	.	MAF_INRAE=9.167
NC_035081.1	67709907	.	T	C	.	.	MAF_INRAE=19.62;MAF_USDA=15.294
NC_035081.1	67710008	.	C	A	.	.	MAF_INRAE=15.789;MAF_USDA=37.5
NC_035081.1	67710010	.	T	G	.	.	MAF_USDA=2.083
NC_035081.1	67710014	.	A	G	.	.	MAF_USDA=4.167
NC_035081.1	67710125	.	T	A	.	.	MAF_USDA=50.0
NC_035081.1	67710752	.	G	T	.	.	MAF_USDA=16.667
NC_035081.1	67710825	.	T	G	.	.	MAF_USDA=4.31
NC_035081.1	67710844	.	C	T	.	.	MAF_INRAE=14.167;MAF_USDA=1.639
NC_035081.1	67711029	.	G	C	.	.	MAF_USDA=43.75
NC_035081.1	67711034	.	G	A	.	.	MAF_USDA=43.75
NC_035081.1	67711051	.	A	G	.	.	MAF_USDA=37.5
NC_035081.1	67711516	.	C	T	.	.	MAF_INRAE=25.0
NC_035081.1	67711553	.	C	T	.	.	MAF_USDA=4.167
NC_035081.1	67711584	.	C	A	.	.	MAF_USDA=4.167
NC_035081.1	67711590	.	G	A	.	.	MAF_INRAE=18.987;MAF_USDA=4.167
NC_035081.1	67711678	.	T	C	.	.	MAF_INRAE=39.241;MAF_USDA=48.824
NC_035081.1	67711729	.	C	T	.	.	MAF_INRAE=40.506;MAF_USDA=35.882
NC_035081.1	67711754	.	A	G	.	.	MAF_INRAE=19.62;MAF_USDA=15.294
NC_035081.1	67711765	.	A	T	.	.	MAF_USDA=4.118
NC_035081.1	67711767	.	C	A	.	.	MAF_INRAE=19.62;MAF_USDA=14.706
NC_035081.1	67711797	.	G	A	.	.	MAF_INRAE=15.789
NC_035081.1	67711802	.	A	G	.	.	MAF_USDA=3.279
NC_035081.1	67711841	.	G	A	.	.	MAF_INRAE=15.789;MAF_USDA=2.381
NC_035081.1	67711911	.	C	T	.	.	MAF_USDA=3.279
NC_035081.1	67711996	.	T	C	.	.	MAF_INRAE=25.316;MAF_USDA=20.0
NC_035081.1	67712006	.	C	T	.	.	MAF_INRAE=41.139;MAF_USDA=37.059
NC_035081.1	67712030	.	T	G	.	.	MAF_INRAE=39.241;MAF_USDA=48.235
NC_035081.1	67712149	.	T	C	.	.	MAF_INRAE=19.62;MAF_USDA=15.294
NC_035081.1	67712183	.	A	G	.	.	MAF_INRAE=15.789;MAF_USDA=48.235
NC_035081.1	67712184	.	G	T	.	.	MAF_USDA=48.824
NC_035081.1	67712193	.	G	A	.	.	MAF_INRAE=47.468;MAF_USDA=32.941
NC_035081.1	67712346	.	T	G	.	.	MAF_USDA=2.459
NC_035081.1	67712351	.	C	T	.	.	MAF_USDA=4.918
NC_035081.1	67712357	.	A	G	.	.	MAF_USDA=2.459
NC_035081.1	67712382	.	T	G	.	.	MAF_USDA=2.459
NC_035081.1	67712392	.	C	A	.	.	MAF_USDA=44.262
NC_035081.1	67712423	.	T	C	.	.	MAF_USDA=4.918
NC_035081.1	67712429	.	G	A	.	.	MAF_USDA=4.918
NC_035081.1	67712470	.	A	G	.	.	MAF_USDA=14.583
NC_035081.1	67712481	.	C	A	.	.	MAF_USDA=14.583
NC_035081.1	67712509	.	C	T	.	.	MAF_INRAE=36.842;MAF_USDA=12.353
NC_035081.1	67712687	.	G	C	.	.	MAF_INRAE=5.833
NC_035081.1	67712701	.	C	A	.	.	MAF_INRAE=5.833;MAF_USDA=4.918
NC_035081.1	67712711	.	A	T	.	.	MAF_USDA=7.377
NC_035081.1	67712728	.	A	T	.	.	MAF_INRAE=19.62;MAF_USDA=14.706
NC_035081.1	67712730	.	A	C	.	.	MAF_INRAE=6.667
NC_035081.1	67712735	.	G	A	.	.	MAF_INRAE=6.667
NC_035081.1	67712739	.	C	T	.	.	MAF_USDA=6.25
NC_035081.1	67712740	.	G	A	.	.	MAF_USDA=1.639
NC_035081.1	67712851	.	C	A	.	.	MAF_INRAE=40.506;MAF_USDA=48.824
NC_035081.1	67712961	.	A	G	.	.	MAF_INRAE=46.667;MAF_USDA=45.882
NC_035081.1	67713017	.	A	G	.	.	MAF_USDA=2.459
NC_035081.1	67713058	.	C	A	.	.	MAF_INRAE=25.316;MAF_USDA=20.0
NC_035081.1	67713059	.	G	C	.	.	MAF_INRAE=26.667;MAF_USDA=20.588
NC_035081.1	67713068	.	G	A	.	.	MAF_INRAE=25.316;MAF_USDA=20.0
NC_035081.1	67713113	.	C	T	.	.	MAF_INRAE=15.823;MAF_USDA=12.941
NC_035081.1	67713156	.	C	A	.	.	MAF_USDA=9.412
NC_035081.1	67713213	.	G	C	.	.	MAF_INRAE=25.316;MAF_USDA=19.412
NC_035081.1	67713224	.	G	A	.	.	MAF_INRAE=25.316;MAF_USDA=21.176
NC_035081.1	67713242	.	A	C	.	.	MAF_USDA=4.918
NC_035081.1	67713255	.	A	G	.	.	MAF_INRAE=18.987;MAF_USDA=15.294
NC_035081.1	67713272	.	C	T	.	.	MAF_INRAE=41.139;MAF_USDA=37.059
NC_035081.1	67713308	.	C	G	.	.	MAF_INRAE=6.329;MAF_USDA=16.471
NC_035081.1	67713310	.	A	G	.	.	MAF_INRAE=3.333;MAF_USDA=16.471
NC_035081.1	67713400	.	T	C	.	.	MAF_INRAE=15.823;MAF_USDA=16.471
NC_035081.1	67713409	.	T	A	.	.	MAF_USDA=14.881
NC_035081.1	67713438	.	C	G	.	.	MAF_INRAE=15.823;MAF_USDA=12.353
NC_035081.1	67713516	.	T	G	.	.	MAF_USDA=4.098
NC_035081.1	67713617	.	C	T	.	.	MAF_INRAE=19.62;MAF_USDA=15.294
NC_035081.1	67713648	.	G	A	.	.	MAF_INRAE=9.167;MAF_USDA=1.639
NC_035081.1	67713686	.	G	A	.	.	MAF_INRAE=19.62;MAF_USDA=11.765
NC_035081.1	67713779	.	C	G	.	.	MAF_USDA=1.639
NC_035081.1	67713851	.	G	A	.	.	MAF_INRAE=3.333;MAF_USDA=1.176
NC_035081.1	67713919	.	C	T	.	.	MAF_INRAE=37.975;MAF_USDA=44.118
NC_035081.1	67714037	.	C	A	.	.	MAF_INRAE=39.241;MAF_USDA=35.882
NC_035081.1	67714050	.	T	C	.	.	MAF_INRAE=15.823;MAF_USDA=18.235
NC_035081.1	67714106	.	G	A	.	.	MAF_USDA=3.279
NC_035081.1	67714137	.	C	T	.	.	MAF_INRAE=15.823;MAF_USDA=11.765
NC_035081.1	67714195	.	C	T	.	.	MAF_USDA=5.738
NC_035081.1	67714237	.	G	C	.	.	MAF_INRAE=25.316;MAF_USDA=20.0
NC_035081.1	67714259	.	A	G	.	.	MAF_INRAE=34.177;MAF_USDA=46.471
NC_035081.1	67714350	.	C	A	.	.	MAF_USDA=9.836
NC_035081.1	67714371	.	A	C	.	.	MAF_INRAE=39.873;MAF_USDA=46.471
NC_035081.1	67714381	.	T	G	.	.	MAF_USDA=3.279
NC_035081.1	67714445	.	T	G	.	.	MAF_INRAE=35.443;MAF_USDA=31.176
NC_035081.1	67714459	.	G	T	.	.	MAF_USDA=3.279
NC_035081.1	67714466	.	C	A	.	.	MAF_USDA=6.25
NC_035081.1	67714486	.	C	T	.	.	MAF_INRAE=6.667;MAF_USDA=6.25
NC_035081.1	67714601	.	C	T	.	.	MAF_USDA=4.098
NC_035081.1	67714732	.	G	A	.	.	MAF_USDA=7.377
NC_035081.1	67714775	.	A	C	.	.	MAF_INRAE=39.241;MAF_USDA=48.824
NC_035081.1	67714837	.	C	T	.	.	MAF_USDA=4.098
NC_035081.1	67715025	.	T	A	.	.	MAF_USDA=4.098
NC_035081.1	67715040	.	G	T	.	.	MAF_USDA=7.377
NC_035081.1	67715052	.	G	T	.	.	MAF_INRAE=5.833
NC_035081.1	67715249	.	T	C	.	.	MAF_INRAE=5.0
NC_035081.1	67715277	.	T	C	.	.	MAF_USDA=8.197
NC_035081.1	67715298	.	T	C	.	.	MAF_INRAE=39.873;MAF_USDA=45.882
NC_035081.1	67715474	.	A	G	.	.	MAF_INRAE=5.833
NC_035081.1	67715532	.	A	C	.	.	MAF_INRAE=39.241;MAF_USDA=47.647
NC_035081.1	67715549	.	T	C	.	.	MAF_INRAE=25.316;MAF_USDA=20.588
NC_035081.1	67715694	.	A	C	.	.	MAF_USDA=3.279
NC_035081.1	67715725	.	T	G	.	.	MAF_INRAE=24.684;MAF_USDA=20.0
NC_035081.1	67715732	.	T	G	.	.	MAF_USDA=2.459
NC_035081.1	67715738	.	C	A	.	.	MAF_USDA=5.882
NC_035081.1	67715749	.	T	A	.	.	MAF_USDA=2.459
NC_035081.1	67715768	.	C	A	.	.	MAF_USDA=1.639
NC_035081.1	67715832	.	T	G	.	.	MAF_INRAE=25.316;MAF_USDA=18.235
NC_035081.1	67715917	.	A	T	.	.	MAF_INRAE=39.241;MAF_USDA=48.824
NC_035081.1	67715932	.	C	T	.	.	MAF_INRAE=18.333
NC_035081.1	67716139	.	A	T	.	.	MAF_USDA=6.25
NC_035081.1	67716144	.	C	A	.	.	MAF_INRAE=3.333;MAF_USDA=3.529
NC_035081.1	67716156	.	T	A	.	.	MAF_USDA=2.459
NC_035081.1	67716167	.	G	A	.	.	MAF_INRAE=25.316;MAF_USDA=21.176
NC_035081.1	67716390	.	A	G	.	.	MAF_INRAE=25.316;MAF_USDA=19.412
NC_035081.1	67716476	.	C	T	.	.	MAF_INRAE=39.241;MAF_USDA=45.882
NC_035081.1	67716518	.	A	T	.	.	MAF_USDA=7.377
NC_035081.1	67716585	.	T	G	.	.	MAF_USDA=2.459
NC_035081.1	67716605	.	G	C	.	.	MAF_INRAE=5.833
NC_035081.1	67716611	.	A	T	.	.	MAF_USDA=3.279
NC_035081.1	67716850	.	A	T	.	.	MAF_USDA=5.738
NC_035081.1	67716942	.	C	G	.	.	MAF_USDA=16.471
NC_035081.1	67716988	.	C	A	.	.	MAF_INRAE=18.333
NC_035081.1	67717017	.	C	T	.	.	MAF_INRAE=35.443;MAF_USDA=26.786
NC_035081.1	67717034	.	T	G	.	.	MAF_INRAE=15.789
NC_035081.1	67717073	.	C	A	.	.	MAF_USDA=4.167
NC_035081.1	67717202	.	C	A	.	.	MAF_USDA=2.459
NC_035081.1	67717203	.	G	A	.	.	MAF_USDA=1.639
NC_035081.1	67717239	.	G	C	.	.	MAF_INRAE=6.667;MAF_USDA=1.639
NC_035081.1	67717241	.	A	G	.	.	MAF_USDA=1.765
NC_035081.1	67717252	.	C	A	.	.	MAF_INRAE=35.443;MAF_USDA=26.471
NC_035081.1	67717575	.	T	A	.	.	MAF_INRAE=21.053;MAF_USDA=19.412
NC_035081.1	67717683	.	G	A	.	.	MAF_USDA=1.639
NC_035081.1	67717725	.	T	C	.	.	MAF_INRAE=12.5;MAF_USDA=13.934
NC_035081.1	67717750	.	T	C	.	.	MAF_INRAE=25.316;MAF_USDA=22.289
NC_035081.1	67717785	.	C	T	.	.	MAF_INRAE=25.316;MAF_USDA=20.0
NC_035081.1	67717854	.	C	A	.	.	MAF_USDA=4.706
NC_035081.1	67717870	.	G	C	.	.	MAF_INRAE=35.443;MAF_USDA=26.471
NC_035081.1	67717986	.	A	C	.	.	MAF_INRAE=18.333
NC_035081.1	67718002	.	T	A	.	.	MAF_USDA=2.459
NC_035081.1	67718147	.	G	T	.	.	MAF_INRAE=36.709;MAF_USDA=42.941
NC_035081.1	67718199	.	G	A	.	.	MAF_USDA=4.918
NC_035081.1	67718220	.	A	G	.	.	MAF_INRAE=17.722;MAF_USDA=2.459
NC_035081.1	67718271	.	G	T	.	.	MAF_USDA=3.279
NC_035081.1	67718275	.	T	G	.	.	MAF_INRAE=43.038;MAF_USDA=41.176
NC_035081.1	67718284	.	G	A	.	.	MAF_USDA=3.279
NC_035081.1	67718291	.	A	T	.	.	MAF_USDA=5.738
NC_035081.1	67718312	.	A	C	.	.	MAF_INRAE=17.5
NC_035081.1	67718384	.	T	C	.	.	MAF_INRAE=35.443;MAF_USDA=21.765
NC_035081.1	67718400	.	G	T	.	.	MAF_USDA=3.279
NC_035081.1	67718465	.	G	A	.	.	MAF_USDA=6.557
NC_035081.1	67718595	.	C	A	.	.	MAF_INRAE=44.167
NC_035081.1	67718667	.	G	A	.	.	MAF_INRAE=8.333
NC_035081.1	67718685	.	T	C	.	.	MAF_USDA=4.098
NC_035081.1	67718767	.	C	A	.	.	MAF_INRAE=5.833;MAF_USDA=4.918
NC_035081.1	67718869	.	G	T	.	.	MAF_INRAE=44.304;MAF_USDA=28.235
NC_035081.1	67718870	.	A	C	.	.	MAF_INRAE=46.667;MAF_USDA=49.412
NC_035081.1	67718892	.	A	C	.	.	MAF_INRAE=18.333
NC_035081.1	67718895	.	A	T	.	.	MAF_INRAE=15.789
NC_035081.1	67718901	.	T	G	.	.	MAF_USDA=9.412
NC_035081.1	67718936	.	A	G	.	.	MAF_INRAE=25.316;MAF_USDA=20.0
NC_035081.1	67718970	.	A	G	.	.	MAF_USDA=2.083
NC_035081.1	67719010	.	A	T	.	.	MAF_USDA=6.557
NC_035081.1	67719024	.	G	T,A	.	.	MAF_INRAE=3.333;MAF_USDA=4.167
NC_035081.1	67719033	.	T	C	.	.	MAF_USDA=6.557
NC_035081.1	67719035	.	T	C	.	.	MAF_INRAE=12.5;MAF_USDA=12.941
NC_035081.1	67719044	.	T	G	.	.	MAF_USDA=9.016
NC_035081.1	67719051	.	C	T	.	.	MAF_INRAE=6.667;MAF_USDA=8.235
NC_035081.1	67719055	.	T	C	.	.	MAF_INRAE=25.0;MAF_USDA=12.353
NC_035081.1	67719067	.	A	G	.	.	MAF_USDA=6.557
NC_035081.1	67719089	.	G	C	.	.	MAF_USDA=7.377
NC_035081.1	67719100	.	G	T	.	.	MAF_USDA=6.557
NC_035081.1	67719101	.	C	G	.	.	MAF_USDA=6.557
NC_035081.1	67719107	.	G	A	.	.	MAF_USDA=8.235
NC_035081.1	67719109	.	C	T	.	.	MAF_USDA=6.557
NC_035081.1	67719115	.	C	A	.	.	MAF_USDA=13.253
NC_035081.1	67719118	.	A	G	.	.	MAF_USDA=9.167
NC_035081.1	67719184	.	A	C	.	.	MAF_USDA=8.333
NC_035081.1	67719230	.	G	T	.	.	MAF_USDA=37.5
NC_035081.1	67719247	.	C	T	.	.	MAF_USDA=35.417
NC_035081.1	67719382	.	T	C	.	.	MAF_USDA=39.583
NC_035081.1	67719406	.	A	G	.	.	MAF_USDA=39.583
NC_035081.1	67719468	.	C	T	.	.	MAF_USDA=8.333
NC_035081.1	67719477	.	T	A	.	.	MAF_USDA=8.333
NC_035081.1	67719533	.	A	C	.	.	MAF_USDA=8.333
NC_035081.1	67720009	.	C	G	.	.	MAF_USDA=39.583
NC_035081.1	67720216	.	T	C	.	.	MAF_USDA=31.25
NC_035081.1	67720230	.	C	T	.	.	MAF_USDA=45.833
NC_035081.1	67720269	.	C	T	.	.	MAF_USDA=2.083
NC_035081.1	67720301	.	A	T	.	.	MAF_USDA=14.583
NC_035081.1	67720333	.	C	T	.	.	MAF_USDA=16.667
NC_035081.1	67720334	.	A	C	.	.	MAF_USDA=14.583
NC_035081.1	67720392	.	G	T	.	.	MAF_USDA=37.5
NC_035081.1	67720426	.	G	A	.	.	MAF_USDA=31.25
NC_035081.1	67720491	.	G	A	.	.	MAF_USDA=31.25
NC_035081.1	67720509	.	C	T	.	.	MAF_USDA=2.083
NC_035081.1	67720527	.	A	T	.	.	MAF_USDA=12.5
NC_035081.1	67720665	.	C	T	.	.	MAF_USDA=39.583
NC_035081.1	67720670	.	T	G	.	.	MAF_USDA=6.25
NC_035081.1	67720754	.	G	T	.	.	MAF_USDA=45.833
NC_035081.1	67720758	.	G	A	.	.	MAF_USDA=6.25
NC_035081.1	67720874	.	T	A	.	.	MAF_USDA=39.583
NC_035081.1	67720884	.	C	A	.	.	MAF_USDA=45.833
NC_035081.1	67721110	.	T	C	.	.	MAF_USDA=45.833
NC_035081.1	67721705	.	A	G	.	.	MAF_USDA=33.333
NC_035081.1	67721720	.	G	A	.	.	MAF_USDA=45.833
NC_035081.1	67721787	.	C	T	.	.	MAF_USDA=6.25
NC_035081.1	67721910	.	G	T	.	.	MAF_USDA=6.25
NC_035081.1	67721921	.	T	G	.	.	MAF_USDA=31.25
NC_035081.1	67722204	.	T	C	.	.	MAF_INRAE=3.333
NC_035081.1	67722521	.	A	C	.	.	MAF_USDA=2.459
NC_035081.1	67722552	.	G	A	.	.	MAF_INRAE=8.333
NC_035081.1	67722566	.	G	A	.	.	MAF_INRAE=18.333
NC_035081.1	67722700	.	T	C	.	.	MAF_USDA=5.738
NC_035081.1	67722715	.	G	C	.	.	MAF_INRAE=1.667
NC_035081.1	67722717	.	T	C	.	.	MAF_INRAE=1.667
NC_035081.1	67722723	.	T	A	.	.	MAF_INRAE=1.667
NC_035081.1	67722725	.	G	A	.	.	MAF_INRAE=1.667
NC_035081.1	67722728	.	C	T	.	.	MAF_INRAE=1.667
NC_035081.1	67722732	.	A	G	.	.	MAF_INRAE=1.667
NC_035081.1	67722734	.	C	T	.	.	MAF_INRAE=1.667
NC_035081.1	67722747	.	G	T	.	.	MAF_INRAE=1.667
NC_035081.1	67722750	.	T	G	.	.	MAF_INRAE=1.667
NC_035081.1	67722797	.	G	A	.	.	MAF_INRAE=1.667
NC_035081.1	67722809	.	G	T	.	.	MAF_INRAE=1.667
NC_035081.1	67722811	.	C	T	.	.	MAF_INRAE=1.667
NC_035081.1	67722892	.	G	A	.	.	MAF_USDA=13.529
NC_035081.1	67722928	.	C	T	.	.	MAF_INRAE=38.608;MAF_USDA=47.647
NC_035081.1	67722948	.	G	A	.	.	MAF_USDA=2.459
NC_035081.1	67722988	.	C	T	.	.	MAF_USDA=1.639
NC_035081.1	67722989	.	G	A	.	.	MAF_INRAE=9.167;MAF_USDA=1.639
NC_035081.1	67722992	.	G	A	.	.	MAF_USDA=3.279
NC_035081.1	67723106	.	C	T	.	.	MAF_INRAE=9.167
NC_035081.1	67723372	.	A	T	.	.	MAF_INRAE=6.667
NC_035081.1	67723378	.	C	T	.	.	MAF_INRAE=12.5;MAF_USDA=2.083
NC_035081.1	67723433	.	C	T	.	.	MAF_USDA=10.0
NC_035081.1	67723618	.	A	G	.	.	MAF_INRAE=34.81;MAF_USDA=28.824
NC_035081.1	67723642	.	T	C	.	.	MAF_INRAE=15.789;MAF_USDA=15.294
NC_035081.1	67723667	.	A	C	.	.	MAF_USDA=5.738
NC_035081.1	67723678	.	C	T	.	.	MAF_USDA=3.279
NC_035081.1	67723720	.	A	T	.	.	MAF_USDA=16.667
NC_035081.1	67723722	.	A	T	.	.	MAF_INRAE=9.167
NC_035081.1	67723762	.	C	A	.	.	MAF_INRAE=20.253;MAF_USDA=23.529
NC_035081.1	67723826	.	A	T	.	.	MAF_INRAE=35.443;MAF_USDA=30.0
NC_035081.1	67723872	.	T	G	.	.	MAF_INRAE=22.5;MAF_USDA=25.595
NC_035081.1	67723881	.	A	T	.	.	MAF_INRAE=13.924;MAF_USDA=2.459
NC_035081.1	67724008	.	G	A	.	.	MAF_INRAE=9.167
NC_035081.1	67724075	.	A	T	.	.	MAF_USDA=4.098
NC_035081.1	67724125	.	T	A	.	.	MAF_INRAE=5.833
NC_035081.1	67724145	.	G	T	.	.	MAF_INRAE=25.316;MAF_USDA=12.295
NC_035081.1	67724237	.	G	A	.	.	MAF_INRAE=20.886;MAF_USDA=32.787
NC_035081.1	67724284	.	A	G	.	.	MAF_INRAE=35.443;MAF_USDA=30.0
NC_035081.1	67724367	.	C	G	.	.	MAF_INRAE=25.316;MAF_USDA=22.353
NC_035081.1	67724388	.	G	T	.	.	MAF_USDA=4.098
NC_035081.1	67724471	.	G	A	.	.	MAF_INRAE=25.316;MAF_USDA=21.176
NC_035081.1	67724520	.	T	G	.	.	MAF_INRAE=24.684;MAF_USDA=21.176
NC_035081.1	67724587	.	G	T	.	.	MAF_INRAE=39.241;MAF_USDA=48.824
NC_035081.1	67724695	.	G	A	.	.	MAF_INRAE=15.789;MAF_USDA=3.279
NC_035081.1	67724704	.	C	T	.	.	MAF_INRAE=35.443;MAF_USDA=30.0
NC_035081.1	67724719	.	C	T	.	.	MAF_INRAE=9.167
NC_035081.1	67724780	.	A	T	.	.	MAF_USDA=12.5
NC_035081.1	67724782	.	C	A	.	.	MAF_INRAE=17.5;MAF_USDA=12.5
NC_035081.1	67724840	.	T	C	.	.	MAF_USDA=3.279
NC_035081.1	67724893	.	G	T	.	.	MAF_INRAE=35.443;MAF_USDA=31.176
NC_035081.1	67724930	.	G	A	.	.	MAF_INRAE=15.789;MAF_USDA=3.279
NC_035081.1	67724951	.	C	T	.	.	MAF_INRAE=18.354;MAF_USDA=10.588
NC_035081.1	67725008	.	G	T	.	.	MAF_INRAE=19.62;MAF_USDA=22.353
NC_035081.1	67725074	.	T	A	.	.	MAF_INRAE=36.842;MAF_USDA=32.143
NC_035081.1	67725081	.	G	A	.	.	MAF_INRAE=21.053;MAF_USDA=22.024
NC_035081.1	67725107	.	A	G	.	.	MAF_INRAE=15.789;MAF_USDA=39.881
NC_035081.1	67725134	.	G	T	.	.	MAF_INRAE=15.789;MAF_USDA=39.881
NC_035081.1	67725144	.	A	C	.	.	MAF_INRAE=36.076;MAF_USDA=28.824
NC_035081.1	67725164	.	A	C	.	.	MAF_INRAE=35.443;MAF_USDA=31.176
NC_035081.1	67725232	.	A	C	.	.	MAF_USDA=1.639
NC_035081.1	67725250	.	T	C	.	.	MAF_INRAE=36.076;MAF_USDA=28.824
NC_035081.1	67725291	.	G	T	.	.	MAF_INRAE=41.772;MAF_USDA=45.902
NC_035081.1	67725317	.	T	A	.	.	MAF_USDA=5.738
NC_035081.1	67725323	.	G	T	.	.	MAF_INRAE=35.443;MAF_USDA=36.066
NC_035081.1	67725352	.	C	T	.	.	MAF_INRAE=8.333
NC_035081.1	67725396	.	G	A	.	.	MAF_USDA=1.667
NC_035081.1	67725447	.	A	C	.	.	MAF_INRAE=18.333;MAF_USDA=2.5
NC_035081.1	67725491	.	T	G	.	.	MAF_INRAE=25.949;MAF_USDA=21.084
NC_035081.1	67725556	.	T	A	.	.	MAF_INRAE=9.167
NC_035081.1	67725721	.	T	G	.	.	MAF_INRAE=24.051;MAF_USDA=11.475
NC_035081.1	67725751	.	T	C	.	.	MAF_INRAE=35.443;MAF_USDA=35.246
NC_035081.1	67725790	.	A	C	.	.	MAF_INRAE=39.873;MAF_USDA=48.824
NC_035081.1	67725795	.	C	T	.	.	MAF_INRAE=34.81;MAF_USDA=30.588
NC_035081.1	67725816	.	C	A	.	.	MAF_INRAE=8.333
NC_035081.1	67725875	.	C	T	.	.	MAF_INRAE=9.167
NC_035081.1	67725908	.	G	A	.	.	MAF_INRAE=39.241;MAF_USDA=49.412
NC_035081.1	67725982	.	C	A	.	.	MAF_INRAE=35.443;MAF_USDA=35.246
NC_035081.1	67726022	.	T	G	.	.	MAF_INRAE=40.506;MAF_USDA=46.721
NC_035081.1	67726023	.	A	G	.	.	MAF_USDA=2.459
NC_035081.1	67726032	.	A	G	.	.	MAF_USDA=21.176
NC_035081.1	67726035	.	A	G	.	.	MAF_INRAE=48.333
NC_035081.1	67726055	.	T	G	.	.	MAF_INRAE=35.443;MAF_USDA=18.75
NC_035081.1	67726076	.	T	C	.	.	MAF_INRAE=37.342;MAF_USDA=42.941
NC_035081.1	67726085	.	A	C	.	.	MAF_INRAE=34.81;MAF_USDA=32.353
NC_035081.1	67726088	.	T	C	.	.	MAF_INRAE=26.667;MAF_USDA=20.588
NC_035081.1	67726089	.	G	T	.	.	MAF_INRAE=25.833;MAF_USDA=31.765
NC_035081.1	67726093	.	A	G	.	.	MAF_USDA=10.0
NC_035081.1	67726098	.	G	A	.	.	MAF_INRAE=15.789;MAF_USDA=4.918
NC_035081.1	67726115	.	G	C	.	.	MAF_INRAE=25.949;MAF_USDA=20.588
NC_035081.1	67726166	.	C	T	.	.	MAF_INRAE=25.316;MAF_USDA=21.765
NC_035081.1	67726179	.	C	T	.	.	MAF_USDA=1.639
NC_035081.1	67726206	.	T	C	.	.	MAF_INRAE=3.333;MAF_USDA=4.118
NC_035081.1	67726225	.	T	G	.	.	MAF_INRAE=42.405;MAF_USDA=30.588
NC_035081.1	67726245	.	A	C	.	.	MAF_INRAE=32.278;MAF_USDA=48.824
NC_035081.1	67726274	.	C	T	.	.	MAF_INRAE=9.167;MAF_USDA=7.647
NC_035081.1	67726275	.	T	G	.	.	MAF_INRAE=26.667;MAF_USDA=20.588
NC_035081.1	67726309	.	A	C	.	.	MAF_INRAE=25.316;MAF_USDA=21.176
NC_035081.1	67726327	.	G	A	.	.	MAF_INRAE=25.316;MAF_USDA=22.353
NC_035081.1	67726328	.	T	A	.	.	MAF_INRAE=40.506;MAF_USDA=27.647
NC_035081.1	67726336	.	T	C	.	.	MAF_USDA=10.0
NC_035081.1	67726349	.	G	A	.	.	MAF_INRAE=25.316;MAF_USDA=19.412
NC_035081.1	67726351	.	G	A	.	.	MAF_INRAE=26.667;MAF_USDA=19.412
NC_035081.1	67726353	.	A	T	.	.	MAF_INRAE=36.667;MAF_USDA=30.588
NC_035081.1	67726355	.	C	T	.	.	MAF_INRAE=26.667;MAF_USDA=19.412
NC_035081.1	67726362	.	C	A	.	.	MAF_INRAE=25.316;MAF_USDA=19.412
NC_035081.1	67726372	.	A	C	.	.	MAF_INRAE=26.667
NC_035081.1	67726377	.	T	A	.	.	MAF_INRAE=9.167;MAF_USDA=6.471
NC_035081.1	67726399	.	C	A	.	.	MAF_INRAE=18.333;MAF_USDA=2.459
NC_035081.1	67726420	.	T	A	.	.	MAF_INRAE=25.316;MAF_USDA=11.475
NC_035081.1	67726429	.	G	T	.	.	MAF_INRAE=34.177;MAF_USDA=41.803
NC_035081.1	67726442	.	G	C	.	.	MAF_USDA=2.459
NC_035081.1	67726498	.	T	C	.	.	MAF_INRAE=21.519;MAF_USDA=9.016
NC_035081.1	67726499	.	C	A	.	.	MAF_INRAE=45.57;MAF_USDA=37.705
NC_035081.1	67726515	.	T	C	.	.	MAF_INRAE=39.873;MAF_USDA=18.852
NC_035081.1	67726522	.	T	A	.	.	MAF_INRAE=34.81;MAF_USDA=49.18
NC_035081.1	67726534	.	T	G	.	.	MAF_INRAE=39.873
NC_035081.1	67726582	.	T	A	.	.	MAF_INRAE=15.789
NC_035081.1	67726600	.	A	C	.	.	MAF_USDA=3.279
NC_035081.1	67726602	.	A	C	.	.	MAF_INRAE=39.241;MAF_USDA=48.235
NC_035081.1	67726671	.	C	G	.	.	MAF_INRAE=34.177;MAF_USDA=36.885
NC_035081.1	67726735	.	G	A	.	.	MAF_INRAE=15.789;MAF_USDA=8.197
NC_035081.1	67726750	.	A	C	.	.	MAF_USDA=3.279
NC_035081.1	67726755	.	A	G	.	.	MAF_INRAE=25.316
NC_035081.1	67726759	.	G	T	.	.	MAF_USDA=2.459
NC_035081.1	67726872	.	C	G	.	.	MAF_INRAE=34.177
NC_035081.1	67726873	.	C	A	.	.	MAF_INRAE=25.0
NC_035081.1	67726942	.	A	G	.	.	MAF_INRAE=34.177;MAF_USDA=30.588
NC_035081.1	67726990	.	C	A	.	.	MAF_INRAE=39.241;MAF_USDA=48.824
NC_035081.1	67727030	.	T	C	.	.	MAF_INRAE=25.316;MAF_USDA=20.588
NC_035081.1	67727034	.	G	T	.	.	MAF_INRAE=15.789;MAF_USDA=4.098
NC_035081.1	67727130	.	A	G	.	.	MAF_INRAE=35.443;MAF_USDA=30.0
NC_035081.1	67727195	.	C	T	.	.	MAF_INRAE=34.81;MAF_USDA=29.412
NC_035081.1	67727232	.	C	T	.	.	MAF_INRAE=25.949;MAF_USDA=20.588
NC_035081.1	67727269	.	C	T	.	.	MAF_INRAE=29.114;MAF_USDA=21.765
NC_035081.1	67727288	.	C	T	.	.	MAF_USDA=3.279
NC_035081.1	67727322	.	C	T	.	.	MAF_INRAE=25.833;MAF_USDA=30.588
NC_035081.1	67727335	.	C	T	.	.	MAF_USDA=3.279
NC_035081.1	67727348	.	A	G	.	.	MAF_INRAE=14.557;MAF_USDA=7.059
NC_035081.1	67727438	.	T	C	.	.	MAF_INRAE=15.789;MAF_USDA=8.197
NC_035081.1	67727456	.	T	C	.	.	MAF_INRAE=22.785;MAF_USDA=25.882
NC_035081.1	67727459	.	T	C	.	.	MAF_INRAE=32.278;MAF_USDA=23.529
NC_035081.1	67727873	.	C	T	.	.	MAF_USDA=33.333
NC_035081.1	67728088	.	C	T	.	.	MAF_INRAE=22.5;MAF_USDA=26.506
NC_035081.1	67728092	.	G	A	.	.	MAF_INRAE=25.316;MAF_USDA=23.214
NC_035081.1	67728104	.	C	T	.	.	MAF_USDA=4.167
NC_035081.1	67728107	.	G	A	.	.	MAF_INRAE=24.684;MAF_USDA=21.429
NC_035081.1	67728109	.	C	T	.	.	MAF_INRAE=9.167;MAF_USDA=1.667
NC_035081.1	67728110	.	G	C	.	.	MAF_INRAE=9.167;MAF_USDA=1.667
NC_035081.1	67728151	.	C	A	.	.	MAF_INRAE=41.139;MAF_USDA=50.0
NC_035081.1	67728171	.	A	C	.	.	MAF_INRAE=39.241;MAF_USDA=49.412
NC_035081.1	67728176	.	G	A	.	.	MAF_USDA=2.459
NC_035081.1	67728200	.	A	G	.	.	MAF_USDA=22.353
NC_035081.1	67728239	.	C	T	.	.	MAF_INRAE=20.253;MAF_USDA=21.765
NC_035081.1	67728264	.	G	T	.	.	MAF_USDA=1.667
NC_035081.1	67728265	.	A	T	.	.	MAF_INRAE=25.0;MAF_USDA=27.381
NC_035081.1	67728319	.	C	T	.	.	MAF_INRAE=34.177;MAF_USDA=18.75
NC_035081.1	67728349	.	C	A	.	.	MAF_INRAE=25.316;MAF_USDA=20.238
NC_035081.1	67728353	.	A	G	.	.	MAF_INRAE=30.38;MAF_USDA=24.405
NC_035081.1	67728395	.	TAGTGCTCTTC	TAGTGCTCTTT	.	.	MAF_USDA=43.75
NC_035081.1	67728405	.	C	T	.	.	MAF_INRAE=25.316
NC_035081.1	67728451	.	C	T	.	.	MAF_INRAE=25.949;MAF_USDA=21.176
NC_035081.1	67728492	.	T	A	.	.	MAF_INRAE=21.053;MAF_USDA=45.833
NC_035081.1	67728494	.	C	A	.	.	MAF_INRAE=3.333
NC_035081.1	67728508	.	C	T	.	.	MAF_INRAE=36.842;MAF_USDA=20.833
NC_035081.1	67728517	.	G	C	.	.	MAF_USDA=14.583
NC_035081.1	67728611	.	G	A	.	.	MAF_INRAE=10.759;MAF_USDA=10.0
NC_035081.1	67728631	.	C	T	.	.	MAF_INRAE=14.557;MAF_USDA=12.353
NC_035081.1	67728669	.	A	G	.	.	MAF_INRAE=35.443;MAF_USDA=30.0
NC_035081.1	67728730	.	T	G	.	.	MAF_INRAE=25.316;MAF_USDA=20.588
NC_035081.1	67728753	.	T	G	.	.	MAF_INRAE=39.241;MAF_USDA=49.412
NC_035081.1	67728761	.	C	T	.	.	MAF_INRAE=25.316;MAF_USDA=20.0
NC_035081.1	67728807	.	G	A	.	.	MAF_INRAE=23.418;MAF_USDA=20.0
NC_035081.1	67728809	.	G	A	.	.	MAF_INRAE=49.167;MAF_USDA=50.0
NC_035081.1	67728832	.	G	A	.	.	MAF_INRAE=35.443;MAF_USDA=27.059
NC_035081.1	67728842	.	C	A	.	.	MAF_USDA=3.279
NC_035081.1	67728855	.	A	G	.	.	MAF_INRAE=40.506;MAF_USDA=47.059
NC_035081.1	67728880	.	A	C	.	.	MAF_USDA=3.279
NC_035081.1	67728968	.	G	A	.	.	MAF_INRAE=32.911
NC_035081.1	67729065	.	T	G	.	.	MAF_INRAE=5.0
NC_035081.1	67730760	.	C	A	.	.	MAF_INRAE=21.053;MAF_USDA=19.412
NC_035081.1	67730772	.	A	T	.	.	MAF_INRAE=29.114;MAF_USDA=27.647
NC_035081.1	67730810	.	T	G	.	.	MAF_INRAE=32.278;MAF_USDA=28.235
NC_035081.1	67730838	.	C	T	.	.	MAF_USDA=2.459
NC_035081.1	67730897	.	G	T	.	.	MAF_USDA=3.279
NC_035081.1	67730965	.	C	T	.	.	MAF_INRAE=40.506;MAF_USDA=48.235
NC_035081.1	67730983	.	T	C	.	.	MAF_INRAE=41.139;MAF_USDA=48.235
NC_035081.1	67731000	.	C	A	.	.	MAF_INRAE=15.789;MAF_USDA=37.5
NC_035081.1	67731075	.	C	T	.	.	MAF_USDA=39.13
NC_035081.1	67731109	.	C	T	.	.	MAF_USDA=18.75
NC_035081.1	67731131	.	G	T	.	.	MAF_USDA=11.017
NC_035081.1	67731141	.	CTG	CTC	.	.	MAF_USDA=31.25
NC_035081.1	67731182	.	C	T	.	.	MAF_INRAE=24.051;MAF_USDA=21.084
NC_035081.1	67731203	.	T	G	.	.	MAF_INRAE=10.759;MAF_USDA=20.833
NC_035081.1	67731205	.	C	T	.	.	MAF_INRAE=35.443;MAF_USDA=20.833
NC_035081.1	67731212	.	C	A	.	.	MAF_INRAE=35.443;MAF_USDA=18.75
NC_035081.1	67731231	.	A	G	.	.	MAF_INRAE=14.167;MAF_USDA=10.241
NC_035081.1	67731238	.	C	A	.	.	MAF_INRAE=14.167;MAF_USDA=11.446
NC_035081.1	67731260	.	G	A	.	.	MAF_INRAE=18.987;MAF_USDA=20.482
NC_035081.1	67731463	.	T	A	.	.	MAF_USDA=25.0
NC_035081.1	67731495	.	G	A	.	.	MAF_INRAE=15.789
NC_035081.1	67731566	.	G	T	.	.	MAF_USDA=27.273
NC_035081.1	67731611	.	G	T	.	.	MAF_USDA=27.273
NC_035081.1	67731791	.	G	A	.	.	MAF_USDA=27.273
NC_035081.1	67731834	.	C	A	.	.	MAF_INRAE=8.333
NC_035081.1	67731840	.	C	T	.	.	MAF_INRAE=5.0
NC_035081.1	67731844	.	T	C	.	.	MAF_USDA=40.909
NC_035081.1	67731852	.	G	A	.	.	MAF_USDA=34.091
NC_035081.1	67731868	.	C	T	.	.	MAF_USDA=36.364
NC_035081.1	67731869	.	G	C	.	.	MAF_INRAE=5.833
NC_035081.1	67731879	.	A	T	.	.	MAF_USDA=40.909
NC_035081.1	67731930	.	T	C	.	.	MAF_INRAE=27.5;MAF_USDA=22.917
NC_035081.1	67731934	.	G	A	.	.	MAF_INRAE=13.333;MAF_USDA=25.0
NC_035081.1	67731957	.	G	A	.	.	MAF_INRAE=4.167
NC_035081.1	67731959	.	G	A	.	.	MAF_INRAE=25.0;MAF_USDA=27.273
NC_035081.1	67731961	.	C	T	.	.	MAF_INRAE=4.167
NC_035081.1	67731976	.	G	C	.	.	MAF_INRAE=8.333
NC_035081.1	67731984	.	G	A	.	.	MAF_INRAE=32.5
NC_035081.1	67731990	.	A	G	.	.	MAF_INRAE=34.167
NC_035081.1	67732009	.	C	A	.	.	MAF_INRAE=31.667
NC_035081.1	67732012	.	G	T	.	.	MAF_INRAE=7.5
NC_035081.1	67732051	.	G	C	.	.	MAF_USDA=2.459
NC_035081.1	67732112	.	C	T	.	.	MAF_INRAE=47.5
NC_035081.1	67732116	.	A	T	.	.	MAF_INRAE=9.167;MAF_USDA=7.647
NC_035081.1	67732129	.	G	A	.	.	MAF_INRAE=9.167;MAF_USDA=7.647
NC_035081.1	67732132	.	C	G	.	.	MAF_INRAE=23.333
NC_035081.1	67732137	.	C	A	.	.	MAF_INRAE=5.833;MAF_USDA=5.882
NC_035081.1	67732150	.	C	T	.	.	MAF_INRAE=45.833
NC_035081.1	67732155	.	G	T	.	.	MAF_INRAE=9.167;MAF_USDA=8.235
NC_035081.1	67732157	.	G	T	.	.	MAF_USDA=7.377
NC_035081.1	67732173	.	G	A	.	.	MAF_INRAE=32.5;MAF_USDA=18.824
NC_035081.1	67732176	.	G	T	.	.	MAF_INRAE=41.667
NC_035081.1	67732186	.	C	T	.	.	MAF_USDA=6.25
NC_035081.1	67732222	.	C	A	.	.	MAF_INRAE=26.667
NC_035081.1	67732235	.	T	G	.	.	MAF_INRAE=20.0;MAF_USDA=45.833
NC_035081.1	67732250	.	G	A	.	.	MAF_INRAE=7.5
NC_035081.1	67732273	.	C	T	.	.	MAF_INRAE=16.667
NC_035081.1	67732276	.	G	T	.	.	MAF_INRAE=16.667
NC_035081.1	67732300	.	C	G	.	.	MAF_INRAE=6.667
NC_035081.1	67732316	.	G	A	.	.	MAF_INRAE=19.167
NC_035081.1	67732331	.	A	C	.	.	MAF_INRAE=10.0
NC_035081.1	67732375	.	G	T	.	.	MAF_INRAE=32.5
NC_035081.1	67732387	.	G	A	.	.	MAF_INRAE=9.167;MAF_USDA=8.235
NC_035081.1	67732412	.	T	C	.	.	MAF_INRAE=44.167;MAF_USDA=45.652
NC_035081.1	67732436	.	C	T	.	.	MAF_INRAE=32.5
NC_035081.1	67732451	.	G	A	.	.	MAF_USDA=5.833
NC_035081.1	67732455	.	T	C	.	.	MAF_INRAE=40.506;MAF_USDA=46.988
NC_035081.1	67732456	.	T	C	.	.	MAF_INRAE=7.5
NC_035081.1	67732486	.	G	A	.	.	MAF_INRAE=23.333;MAF_USDA=25.0
NC_035081.1	67732500	.	C	T	.	.	MAF_INRAE=10.759;MAF_USDA=11.585
NC_035081.1	67732510	.	A	T	.	.	MAF_INRAE=19.167;MAF_USDA=5.0
NC_035081.1	67732519	.	A	G	.	.	MAF_INRAE=11.392;MAF_USDA=10.494
NC_035081.1	67732525	.	T	C	.	.	MAF_INRAE=13.333
NC_035081.1	67732557	.	G	T	.	.	MAF_INRAE=9.167
NC_035081.1	67732581	.	G	T	.	.	MAF_INRAE=8.333
NC_035081.1	67732599	.	C	T	.	.	MAF_USDA=31.818
NC_035081.1	67732609	.	T	C	.	.	MAF_USDA=43.182
NC_035081.1	67732631	.	G	T	.	.	MAF_USDA=31.818
NC_035081.1	67733235	.	C	A	.	.	MAF_INRAE=5.0
NC_035081.1	67733337	.	C	T	.	.	MAF_INRAE=8.333
NC_035081.1	67733340	.	C	T	.	.	MAF_INRAE=8.333;MAF_USDA=7.5
NC_035081.1	67733353	.	G	A	.	.	MAF_INRAE=4.167
NC_035081.1	67733357	.	G	C	.	.	MAF_USDA=10.833
NC_035081.1	67733385	.	C	A	.	.	MAF_INRAE=1.667
NC_035081.1	67733387	.	C	A,T	.	.	MAF_INRAE=1.667;MAF_USDA=4.167
NC_035081.1	67733391	.	C	T	.	.	MAF_USDA=3.39
NC_035081.1	67733392	.	A	G	.	.	MAF_INRAE=40.833
NC_035081.1	67733433	.	C	T	.	.	MAF_INRAE=3.333
NC_035081.1	67733442	.	G	T	.	.	MAF_INRAE=28.333
NC_035081.1	67733454	.	A	T	.	.	MAF_INRAE=10.833
NC_035081.1	67733459	.	G	A	.	.	MAF_INRAE=4.167
NC_035081.1	67733482	.	C	T	.	.	MAF_USDA=18.75
NC_035081.1	67733492	.	C	T	.	.	MAF_INRAE=3.333
NC_035081.1	67733496	.	C	T	.	.	MAF_INRAE=11.667
NC_035081.1	67733546	.	C	G	.	.	MAF_INRAE=5.833;MAF_USDA=1.639
NC_035081.1	67733550	.	T	C	.	.	MAF_INRAE=23.333
NC_035081.1	67733559	.	A	C	.	.	MAF_INRAE=18.333;MAF_USDA=27.083
NC_035081.1	67733565	.	C	T	.	.	MAF_USDA=2.459
NC_035081.1	67733578	.	C	T	.	.	MAF_USDA=34.091
NC_035081.1	67733588	.	T	C	.	.	MAF_INRAE=9.167;MAF_USDA=7.738
NC_035081.1	67733595	.	C	T	.	.	MAF_INRAE=3.333
NC_035081.1	67733605	.	C	T	.	.	MAF_INRAE=3.333
NC_035081.1	67733616	.	C	G	.	.	MAF_INRAE=5.833;MAF_USDA=22.5
NC_035081.1	67733628	.	A	C	.	.	MAF_USDA=20.339
NC_035081.1	67733629	.	G	A	.	.	MAF_USDA=18.644
NC_035081.1	67733635	.	G	T	.	.	MAF_USDA=21.739
NC_035081.1	67733641	.	T	A	.	.	MAF_INRAE=13.158;MAF_USDA=28.261
NC_035081.1	67733658	.	G	A	.	.	MAF_USDA=30.435
NC_035081.1	67733788	.	C	T	.	.	MAF_USDA=21.739
NC_035081.1	67739319	.	G	T	.	.	MAF_USDA=23.913
NC_035081.1	67739343	.	G	A	.	.	MAF_USDA=13.636
NC_035081.1	67739356	.	T	C	.	.	MAF_USDA=10.87
NC_035081.1	67739358	.	C	G	.	.	MAF_USDA=32.609
NC_035081.1	67739398	.	C	T	.	.	MAF_USDA=30.12
NC_035081.1	67739475	.	T	C	.	.	MAF_INRAE=6.667;MAF_USDA=11.475
NC_035081.1	67739499	.	A	C	.	.	MAF_INRAE=44.937;MAF_USDA=39.759
NC_035081.1	67739541	.	G	T	.	.	MAF_INRAE=3.333
NC_035081.1	67739547	.	G	A	.	.	MAF_INRAE=2.5
NC_035081.1	67739559	.	A	G	.	.	MAF_INRAE=3.333;MAF_USDA=6.557
NC_035081.1	67739565	.	C	A	.	.	MAF_INRAE=3.333;MAF_USDA=12.5
NC_035081.1	67739574	.	A	T	.	.	MAF_INRAE=1.899
NC_035081.1	67739576	.	C	T	.	.	MAF_INRAE=3.333
NC_035081.1	67739579	.	T	C	.	.	MAF_INRAE=1.667
NC_035081.1	67739580	.	C	T	.	.	MAF_INRAE=3.333
NC_035081.1	67739595	.	T	A	.	.	MAF_INRAE=1.667
NC_035081.1	67739600	.	G	A	.	.	MAF_USDA=10.87
NC_035081.1	67739603	.	G	T	.	.	MAF_INRAE=3.333;MAF_USDA=12.5
NC_035081.1	67739605	.	C	A	.	.	MAF_INRAE=5.833;MAF_USDA=25.0
NC_035081.1	67739624	.	T	C	.	.	MAF_INRAE=5.0;MAF_USDA=25.0
NC_035081.1	67739627	.	C	T	.	.	MAF_INRAE=7.5
NC_035081.1	67739639	.	C	T	.	.	MAF_INRAE=17.5
NC_035081.1	67739646	.	G	A	.	.	MAF_INRAE=25.0
NC_035081.1	67739655	.	C	T	.	.	MAF_INRAE=11.667
NC_035081.1	67739656	.	G	A	.	.	MAF_INRAE=37.5;MAF_USDA=37.5
NC_035081.1	67739661	.	A	G	.	.	MAF_INRAE=4.167
NC_035081.1	67739676	.	G	T	.	.	MAF_INRAE=9.167
NC_035081.1	67739686	.	C	T	.	.	MAF_INRAE=3.333;MAF_USDA=25.0
NC_035081.1	67739687	.	G	T	.	.	MAF_INRAE=3.333;MAF_USDA=18.75
NC_035081.1	67739694	.	G	A	.	.	MAF_INRAE=18.333
NC_035081.1	67739703	.	T	A	.	.	MAF_INRAE=25.0;MAF_USDA=18.75
NC_035081.1	67739708	.	A	G	.	.	MAF_INRAE=1.667
NC_035081.1	67739720	.	C	T	.	.	MAF_INRAE=5.833
NC_035081.1	67739721	.	G	A	.	.	MAF_INRAE=12.5
NC_035081.1	67739727	.	A	G	.	.	MAF_INRAE=1.667;MAF_USDA=16.667
NC_035081.1	67739735	.	A	T	.	.	MAF_INRAE=13.333;MAF_USDA=18.75
NC_035081.1	67739736	.	A	T	.	.	MAF_INRAE=10.0;MAF_USDA=16.667
NC_035081.1	67739759	.	G	T	.	.	MAF_INRAE=1.667;MAF_USDA=2.083
NC_035081.1	67739760	.	A	G	.	.	MAF_INRAE=2.5;MAF_USDA=6.25
NC_035081.1	67739762	.	C	G	.	.	MAF_INRAE=2.5;MAF_USDA=6.25
NC_035081.1	67739763	.	T	A	.	.	MAF_INRAE=2.5;MAF_USDA=6.25
NC_035081.1	67739794	.	G	A	.	.	MAF_USDA=6.557
NC_035081.1	67739800	.	G	A	.	.	MAF_INRAE=9.167;MAF_USDA=8.235
NC_035081.1	67739807	.	G	A	.	.	MAF_INRAE=9.167;MAF_USDA=7.647
NC_035081.1	67739816	.	G	A	.	.	MAF_INRAE=7.5;MAF_USDA=17.391
NC_035081.1	67739820	.	G	T	.	.	MAF_INRAE=8.333;MAF_USDA=21.739
NC_035081.1	67739828	.	C	T	.	.	MAF_INRAE=9.167;MAF_USDA=15.217
NC_035081.1	67739829	.	C	T	.	.	MAF_INRAE=1.667
NC_035081.1	67739834	.	G	T	.	.	MAF_INRAE=5.833;MAF_USDA=19.565
NC_035081.1	67739850	.	C	A	.	.	MAF_USDA=22.727
NC_035081.1	67739855	.	C	G	.	.	MAF_INRAE=1.667
NC_035081.1	67739859	.	G	A	.	.	MAF_INRAE=1.667
NC_035081.1	67739875	.	C	A	.	.	MAF_USDA=18.852
NC_035081.1	67739938	.	C	A	.	.	MAF_USDA=29.545
NC_035081.1	67739983	.	T	C	.	.	MAF_USDA=34.091
NC_035081.1	67740016	.	G	T	.	.	MAF_USDA=27.273
NC_035081.1	67740051	.	C	A	.	.	MAF_USDA=2.273
NC_035081.1	67740069	.	A	G	.	.	MAF_USDA=6.818
NC_035081.1	67740177	.	C	T	.	.	MAF_USDA=27.273
NC_035081.1	67740232	.	T	G	.	.	MAF_USDA=29.545
NC_035081.1	67740420	.	G	A	.	.	MAF_USDA=16.875
NC_035081.1	67740438	.	G	C	.	.	MAF_USDA=4.237
NC_035081.1	67740457	.	T	G	.	.	MAF_USDA=43.182
NC_035081.1	67740519	.	G	T	.	.	MAF_USDA=5.833
NC_035081.1	67740560	.	C	T	.	.	MAF_USDA=27.273
NC_035081.1	67740680	.	A	T	.	.	MAF_USDA=25.0
NC_035081.1	67740772	.	G	A	.	.	MAF_USDA=43.75
NC_035081.1	67740790	.	A	G	.	.	MAF_USDA=14.583
NC_035081.1	67740794	.	CCGCCG	CCGCCA	.	.	MAF_USDA=43.75
NC_035081.1	67740821	.	G	T	.	.	MAF_INRAE=15.789;MAF_USDA=10.714
NC_035081.1	67740885	.	G	C	.	.	MAF_INRAE=47.5;MAF_USDA=49.405
NC_035081.1	67740915	.	T	C	.	.	MAF_USDA=14.583
NC_035081.1	67740950	.	C	A	.	.	MAF_INRAE=15.789;MAF_USDA=6.667
NC_035081.1	67740964	.	A	C	.	.	MAF_USDA=7.377
NC_035081.1	67740967	.	G	A	.	.	MAF_INRAE=10.0
NC_035081.1	67740993	.	C	G	.	.	MAF_INRAE=34.167;MAF_USDA=27.647
NC_035081.1	67741005	.	G	A	.	.	MAF_USDA=3.279
NC_035081.1	67741123	.	C	T	.	.	MAF_USDA=1.639
NC_035081.1	67741161	.	T	C	.	.	MAF_INRAE=38.608;MAF_USDA=43.529
NC_035081.1	67741175	.	C	T	.	.	MAF_INRAE=31.579;MAF_USDA=2.459
NC_035081.1	67741192	.	A	G	.	.	MAF_INRAE=8.333
NC_035081.1	67741193	.	G	C	.	.	MAF_INRAE=8.333
NC_035081.1	67741235	.	A	G	.	.	MAF_INRAE=39.241;MAF_USDA=48.235
NC_035081.1	67741240	.	A	G	.	.	MAF_INRAE=35.443;MAF_USDA=31.176
NC_035081.1	67741262	.	C	T	.	.	MAF_INRAE=3.333
NC_035081.1	67741391	.	T	C	.	.	MAF_INRAE=39.241;MAF_USDA=48.824
NC_035081.1	67741395	.	T	C	.	.	MAF_INRAE=26.667;MAF_USDA=20.588
NC_035081.1	67741435	.	C	A	.	.	MAF_USDA=1.639
NC_035081.1	67741448	.	G	A	.	.	MAF_USDA=4.098
NC_035081.1	67741460	.	G	A	.	.	MAF_INRAE=14.557;MAF_USDA=2.459
NC_035081.1	67741503	.	T	G	.	.	MAF_USDA=1.639
NC_035081.1	67741509	.	T	C	.	.	MAF_INRAE=20.886;MAF_USDA=24.706
NC_035081.1	67741536	.	G	A	.	.	MAF_USDA=3.279
NC_035081.1	67741539	.	C	A	.	.	MAF_INRAE=39.241;MAF_USDA=47.647
NC_035081.1	67741544	.	C	T	.	.	MAF_INRAE=35.443;MAF_USDA=27.647
NC_035081.1	67741579	.	C	T	.	.	MAF_INRAE=35.443;MAF_USDA=32.941
NC_035081.1	67741616	.	A	T	.	.	MAF_USDA=3.279
NC_035081.1	67741636	.	T	C	.	.	MAF_INRAE=23.418;MAF_USDA=20.833
NC_035081.1	67741649	.	T	A	.	.	MAF_USDA=1.667
NC_035081.1	67741754	.	C	T	.	.	MAF_INRAE=25.316;MAF_USDA=20.588
NC_035081.1	67741763	.	T	C	.	.	MAF_INRAE=35.443;MAF_USDA=31.176
NC_035081.1	67741791	.	C	A	.	.	MAF_INRAE=36.842
NC_035081.1	67741810	.	G	C	.	.	MAF_INRAE=35.443;MAF_USDA=31.176
NC_035081.1	67741891	.	C	A	.	.	MAF_INRAE=27.5;MAF_USDA=5.294
NC_035081.1	67741945	.	C	G	.	.	MAF_USDA=4.098
NC_035081.1	67741989	.	G	A	.	.	MAF_INRAE=24.684;MAF_USDA=21.765
NC_035081.1	67742004	.	T	A	.	.	MAF_USDA=1.639
NC_035081.1	67742066	.	C	T	.	.	MAF_INRAE=27.5;MAF_USDA=5.294
NC_035081.1	67742068	.	C	T	.	.	MAF_USDA=2.459
NC_035081.1	67742220	.	C	T	.	.	MAF_USDA=4.098
NC_035081.1	67742268	.	T	C	.	.	MAF_INRAE=39.241;MAF_USDA=48.824
NC_035081.1	67742280	.	C	G	.	.	MAF_INRAE=10.759;MAF_USDA=7.647
NC_035081.1	67742307	.	G	A	.	.	MAF_USDA=3.279
NC_035081.1	67742312	.	G	A	.	.	MAF_INRAE=17.5;MAF_USDA=3.529
NC_035081.1	67742403	.	A	C	.	.	MAF_INRAE=49.367;MAF_USDA=42.941
NC_035081.1	67742432	.	G	T	.	.	MAF_USDA=12.353
NC_035081.1	67742448	.	A	G	.	.	MAF_INRAE=27.5;MAF_USDA=4.706
NC_035081.1	67742559	.	T	A	.	.	MAF_INRAE=6.667
NC_035081.1	67742618	.	C	A	.	.	MAF_INRAE=3.333;MAF_USDA=8.824
NC_035081.1	67742643	.	T	C	.	.	MAF_INRAE=9.167
NC_035081.1	67742774	.	T	C	.	.	MAF_INRAE=9.167
NC_035081.1	67742786	.	G	T	.	.	MAF_USDA=3.333
NC_035081.1	67742794	.	C	T	.	.	MAF_INRAE=25.316;MAF_USDA=20.833
NC_035081.1	67742802	.	G	A	.	.	MAF_INRAE=25.316;MAF_USDA=21.429
NC_035081.1	67742803	.	C	T	.	.	MAF_USDA=2.976
NC_035081.1	67742846	.	G	A	.	.	MAF_INRAE=43.038;MAF_USDA=48.81
NC_035081.1	67742862	.	A	G	.	.	MAF_USDA=4.167
NC_035081.1	67742880	.	A	G	.	.	MAF_INRAE=12.5;MAF_USDA=19.277
NC_035081.1	67743417	.	G	C	.	.	MAF_INRAE=6.667
NC_035081.1	67743421	.	G	A	.	.	MAF_USDA=1.639
NC_035081.1	67743491	.	T	C	.	.	MAF_INRAE=40.506;MAF_USDA=49.412
NC_035081.1	67743640	.	G	A	.	.	MAF_INRAE=25.316;MAF_USDA=21.429
NC_035081.1	67743660	.	A	T	.	.	MAF_INRAE=25.316;MAF_USDA=20.833
NC_035081.1	67743707	.	T	C	.	.	MAF_INRAE=9.167
NC_035081.1	67743745	.	G	A	.	.	MAF_USDA=2.459
NC_035081.1	67743815	.	G	T	.	.	MAF_INRAE=24.684;MAF_USDA=20.0
NC_035081.1	67743866	.	G	A	.	.	MAF_INRAE=14.557
NC_035081.1	67743878	.	C	A	.	.	MAF_INRAE=35.443;MAF_USDA=31.176
NC_035081.1	67743882	.	G	T	.	.	MAF_INRAE=26.667;MAF_USDA=31.176
NC_035081.1	67743925	.	G	A	.	.	MAF_USDA=2.459
NC_035081.1	67743935	.	T	A	.	.	MAF_USDA=10.0
NC_035081.1	67743939	.	G	A	.	.	MAF_INRAE=6.667
NC_035081.1	67743946	.	C	A	.	.	MAF_INRAE=39.474
NC_035081.1	67743951	.	A	C	.	.	MAF_INRAE=34.177
NC_035081.1	67744017	.	C	T	.	.	MAF_INRAE=24.684;MAF_USDA=20.0
NC_035081.1	67744090	.	T	G	.	.	MAF_INRAE=39.241;MAF_USDA=48.824
NC_035081.1	67744145	.	G	T	.	.	MAF_INRAE=35.443;MAF_USDA=30.588
NC_035081.1	67744217	.	C	A	.	.	MAF_INRAE=35.443;MAF_USDA=30.588
NC_035081.1	67744248	.	C	A	.	.	MAF_INRAE=14.557
NC_035081.1	67744311	.	T	A	.	.	MAF_INRAE=39.241;MAF_USDA=48.824
NC_035081.1	67744375	.	T	G	.	.	MAF_USDA=3.049
NC_035081.1	67744382	.	C	G	.	.	MAF_USDA=2.586
NC_035081.1	67744390	.	C	T	.	.	MAF_INRAE=17.5;MAF_USDA=15.244
NC_035081.1	67744420	.	G	A	.	.	MAF_INRAE=26.667;MAF_USDA=21.951
NC_035081.1	67744548	.	C	A	.	.	MAF_INRAE=26.667;MAF_USDA=21.951
NC_035081.1	67744625	.	G	A	.	.	MAF_USDA=20.732
NC_035081.1	67744703	.	C	A	.	.	MAF_INRAE=26.667;MAF_USDA=20.732
NC_035081.1	67744709	.	A	T	.	.	MAF_USDA=4.31
NC_035081.1	67744710	.	G	A	.	.	MAF_INRAE=26.667;MAF_USDA=20.732
NC_035081.1	67744742	.	C	A	.	.	MAF_USDA=5.172
NC_035081.1	67744771	.	C	A	.	.	MAF_INRAE=26.667;MAF_USDA=21.341
NC_035081.1	67744777	.	T	C	.	.	MAF_INRAE=26.667;MAF_USDA=28.659
NC_035081.1	67744783	.	G	T	.	.	MAF_USDA=14.024
NC_035081.1	67744842	.	A	G	.	.	MAF_INRAE=25.0;MAF_USDA=32.317
NC_035081.1	67744846	.	A	G	.	.	MAF_USDA=1.724
NC_035081.1	67744862	.	G	C	.	.	MAF_INRAE=6.667
NC_035081.1	67744897	.	A	G	.	.	MAF_INRAE=25.833;MAF_USDA=32.927
NC_035081.1	67744901	.	G	A	.	.	MAF_INRAE=25.833;MAF_USDA=32.927
NC_035081.1	67744942	.	G	C	.	.	MAF_INRAE=9.167
NC_035081.1	67744943	.	C	A	.	.	MAF_INRAE=9.167
NC_035081.1	67744977	.	G	A	.	.	MAF_INRAE=9.167
NC_035081.1	67745006	.	G	A	.	.	MAF_INRAE=26.667;MAF_USDA=21.341
NC_035081.1	67745107	.	C	T	.	.	MAF_INRAE=47.5;MAF_USDA=37.5
NC_035081.1	67745135	.	C	T	.	.	MAF_USDA=3.049
NC_035081.1	67745159	.	A	C	.	.	MAF_INRAE=26.667;MAF_USDA=32.317
NC_035081.1	67745165	.	G	T	.	.	MAF_USDA=2.586
NC_035081.1	67745199	.	A	C	.	.	MAF_USDA=1.724
NC_035081.1	67745208	.	T	C	.	.	MAF_USDA=1.724
NC_035081.1	67745265	.	A	C	.	.	MAF_INRAE=26.667;MAF_USDA=18.75
NC_035081.1	67745279	.	C	T	.	.	MAF_INRAE=9.167;MAF_USDA=29.167
NC_035081.1	67745308	.	A	G	.	.	MAF_USDA=4.918
NC_035081.1	67745347	.	C	T	.	.	MAF_INRAE=10.759
NC_035081.1	67745394	.	C	T	.	.	MAF_INRAE=39.241;MAF_USDA=48.235
NC_035081.1	67745459	.	T	G	.	.	MAF_USDA=2.459
NC_035081.1	67745469	.	T	C	.	.	MAF_INRAE=24.684;MAF_USDA=20.588
NC_035081.1	67745581	.	A	C	.	.	MAF_INRAE=35.443;MAF_USDA=26.471
NC_035081.1	67745585	.	A	G	.	.	MAF_INRAE=10.759;MAF_USDA=8.235
NC_035081.1	67745667	.	G	A	.	.	MAF_INRAE=3.333;MAF_USDA=2.083
NC_035081.1	67745705	.	T	A	.	.	MAF_INRAE=48.333;MAF_USDA=37.5
NC_035081.1	67745707	.	T	C	.	.	MAF_INRAE=48.333;MAF_USDA=39.583
NC_035081.1	67745708	.	C	G	.	.	MAF_INRAE=48.333;MAF_USDA=39.583
NC_035081.1	67745723	.	G	T	.	.	MAF_USDA=1.639
NC_035081.1	67745788	.	C	T	.	.	MAF_USDA=24.706
NC_035081.1	67745820	.	G	A	.	.	MAF_INRAE=5.833
NC_035081.1	67745839	.	T	C	.	.	MAF_USDA=4.918
NC_035081.1	67745847	.	G	A	.	.	MAF_INRAE=14.557
NC_035081.1	67745865	.	G	T	.	.	MAF_INRAE=34.81;MAF_USDA=27.059
NC_035081.1	67745936	.	G	A	.	.	MAF_INRAE=3.333;MAF_USDA=2.941
NC_035081.1	67745969	.	G	T	.	.	MAF_INRAE=36.842
NC_035081.1	67745989	.	T	G	.	.	MAF_INRAE=19.167;MAF_USDA=3.529
NC_035081.1	67746027	.	A	G	.	.	MAF_INRAE=39.873;MAF_USDA=44.706
NC_035081.1	67746090	.	A	C	.	.	MAF_INRAE=9.167
NC_035081.1	67746167	.	A	T	.	.	MAF_INRAE=5.263;MAF_USDA=10.417
NC_035081.1	67746193	.	C	A	.	.	MAF_INRAE=18.333;MAF_USDA=4.819
NC_035081.1	67746228	.	A	G	.	.	MAF_INRAE=39.241;MAF_USDA=42.771
NC_035081.1	67746238	.	A	T	.	.	MAF_INRAE=20.886;MAF_USDA=26.506
NC_035081.1	67746252	.	T	A	.	.	MAF_INRAE=6.667
NC_035081.1	67746283	.	G	A	.	.	MAF_USDA=4.167
NC_035081.1	67746564	.	C	A	.	.	MAF_USDA=20.0
NC_035081.1	67746573	.	G	T	.	.	MAF_USDA=22.353
NC_035081.1	67746707	.	A	G	.	.	MAF_USDA=22.917
NC_035081.1	67746728	.	G	T	.	.	MAF_INRAE=25.316;MAF_USDA=20.588
NC_035081.1	67746734	.	T	G	.	.	MAF_INRAE=9.167
NC_035081.1	67746751	.	T	C	.	.	MAF_INRAE=33.544;MAF_USDA=31.765
NC_035081.1	67746758	.	G	C	.	.	MAF_USDA=1.639
NC_035081.1	67746781	.	T	C	.	.	MAF_INRAE=39.873;MAF_USDA=37.5
NC_035081.1	67746836	.	C	A	.	.	MAF_INRAE=34.81;MAF_USDA=18.75
NC_035081.1	67746877	.	G	A	.	.	MAF_USDA=1.639
NC_035081.1	67746881	.	C	T	.	.	MAF_INRAE=14.557;MAF_USDA=12.353
NC_035081.1	67746916	.	A	G	.	.	MAF_INRAE=15.789;MAF_USDA=13.934
NC_035081.1	67746932	.	G	T	.	.	MAF_INRAE=9.167
NC_035081.1	67747005	.	A	T	.	.	MAF_USDA=8.333
NC_035081.1	67747007	.	T	G	.	.	MAF_USDA=10.417
NC_035081.1	67747055	.	A	T	.	.	MAF_USDA=2.5
NC_035081.1	67747056	.	C	T	.	.	MAF_USDA=2.5
NC_035081.1	67747084	.	C	A	.	.	MAF_USDA=4.167
NC_035081.1	67748184	.	G	T	.	.	MAF_INRAE=45.0;MAF_USDA=43.452
NC_035081.1	67748198	.	C	T	.	.	MAF_INRAE=15.19;MAF_USDA=22.917
NC_035081.1	67748233	.	A	G	.	.	MAF_INRAE=38.608;MAF_USDA=48.214
NC_035081.1	67748279	.	G	A	.	.	MAF_INRAE=3.333
NC_035081.1	67748371	.	G	T	.	.	MAF_INRAE=34.177;MAF_USDA=26.786
NC_035081.1	67748417	.	A	T	.	.	MAF_USDA=1.639
NC_035081.1	67748435	.	A	C	.	.	MAF_INRAE=39.241;MAF_USDA=47.647
NC_035081.1	67748461	.	A	G	.	.	MAF_INRAE=39.873;MAF_USDA=47.647
NC_035081.1	67748487	.	G	A	.	.	MAF_USDA=3.279
NC_035081.1	67748500	.	A	C	.	.	MAF_INRAE=39.241;MAF_USDA=47.059
NC_035081.1	67748555	.	GACCTGAATGCAAAG	GACCTGAATGCAAAA	.	.	MAF_USDA=37.5
NC_035081.1	67748569	.	G	A	.	.	MAF_INRAE=45.833
NC_035081.1	67748613	.	A	T	.	.	MAF_USDA=3.279
NC_035081.1	67748622	.	A	C	.	.	MAF_USDA=3.279
NC_035081.1	67748627	.	G	A	.	.	MAF_USDA=2.459
NC_035081.1	67748635	.	T	C	.	.	MAF_USDA=2.459
NC_035081.1	67748636	.	G	A	.	.	MAF_USDA=1.639
NC_035081.1	67748649	.	T	A	.	.	MAF_USDA=1.639
NC_035081.1	67748651	.	A	G	.	.	MAF_USDA=1.667
NC_035081.1	67748654	.	C	A	.	.	MAF_USDA=1.639
NC_035081.1	67748660	.	G	A	.	.	MAF_USDA=2.459
NC_035081.1	67748672	.	T	G	.	.	MAF_USDA=2.459
NC_035081.1	67748673	.	C	A	.	.	MAF_USDA=4.118
NC_035081.1	67748675	.	G	T	.	.	MAF_USDA=2.459
NC_035081.1	67748685	.	G	A	.	.	MAF_USDA=3.279
NC_035081.1	67748692	.	A	G	.	.	MAF_INRAE=46.667;MAF_USDA=48.235
NC_035081.1	67748721	.	C	A	.	.	MAF_INRAE=15.789
NC_035081.1	67748752	.	G	T	.	.	MAF_USDA=11.176
NC_035081.1	67748757	.	C	A	.	.	MAF_INRAE=39.241;MAF_USDA=45.294
NC_035081.1	67748881	.	C	A	.	.	MAF_INRAE=15.789;MAF_USDA=14.754
NC_035081.1	67748890	.	G	A	.	.	MAF_INRAE=14.557;MAF_USDA=12.353
NC_035081.1	67748900	.	G	T	.	.	MAF_USDA=3.279
NC_035081.1	67749032	.	A	T	.	.	MAF_INRAE=18.333;MAF_USDA=3.529
NC_035081.1	67749069	.	C	T	.	.	MAF_INRAE=14.557;MAF_USDA=12.353
NC_035081.1	67749070	.	C	T	.	.	MAF_INRAE=35.443;MAF_USDA=30.588
NC_035081.1	67749086	.	C	A	.	.	MAF_USDA=4.098
NC_035081.1	67749122	.	T	C	.	.	MAF_USDA=1.639
NC_035081.1	67749124	.	C	G	.	.	MAF_USDA=1.639
NC_035081.1	67749126	.	T	A	.	.	MAF_USDA=1.639
NC_035081.1	67749140	.	A	T	.	.	MAF_INRAE=40.506;MAF_USDA=48.824
NC_035081.1	67749252	.	G	A	.	.	MAF_USDA=6.557
NC_035081.1	67749351	.	A	G	.	.	MAF_USDA=3.279
NC_035081.1	67749365	.	G	A	.	.	MAF_USDA=8.197
NC_035081.1	67749368	.	C	A	.	.	MAF_USDA=3.279
NC_035081.1	67749388	.	C	A	.	.	MAF_USDA=1.639
NC_035081.1	67749415	.	C	A	.	.	MAF_INRAE=18.333;MAF_USDA=3.529
NC_035081.1	67749444	.	C	T	.	.	MAF_INRAE=18.333;MAF_USDA=3.529
NC_035081.1	67749514	.	G	A	.	.	MAF_USDA=15.294
NC_035081.1	67749559	.	T	C	.	.	MAF_INRAE=5.833
NC_035081.1	67749571	.	G	A	.	.	MAF_INRAE=39.241;MAF_USDA=49.412
NC_035081.1	67749586	.	G	T	.	.	MAF_INRAE=39.241;MAF_USDA=48.235
NC_035081.1	67749667	.	A	T	.	.	MAF_USDA=4.098
NC_035081.1	67749794	.	C	A	.	.	MAF_USDA=1.639
NC_035081.1	67749823	.	T	C	.	.	MAF_USDA=37.5
NC_035081.1	67749824	.	T	C	.	.	MAF_USDA=37.5
NC_035081.1	67749846	.	C	T	.	.	MAF_USDA=2.459
NC_035081.1	67749890	.	G	A	.	.	MAF_INRAE=25.316;MAF_USDA=20.588
NC_035081.1	67749918	.	C	A	.	.	MAF_INRAE=15.789;MAF_USDA=18.033
NC_035081.1	67749925	.	G	T	.	.	MAF_USDA=3.279
NC_035081.1	67750034	.	G	T	.	.	MAF_INRAE=18.333
NC_035081.1	67750042	.	T	G	.	.	MAF_INRAE=25.316;MAF_USDA=20.588
NC_035081.1	67750049	.	A	C	.	.	MAF_USDA=3.279
NC_035081.1	67750140	.	G	T	.	.	MAF_USDA=1.639
NC_035081.1	67750144	.	C	A	.	.	MAF_INRAE=39.873;MAF_USDA=48.824
NC_035081.1	67750145	.	G	T	.	.	MAF_INRAE=47.5;MAF_USDA=48.824
NC_035081.1	67750265	.	A	G	.	.	MAF_INRAE=3.333
NC_035081.1	67750270	.	T	G	.	.	MAF_USDA=30.588
NC_035081.1	67750307	.	T	C	.	.	MAF_INRAE=35.443;MAF_USDA=42.262
NC_035081.1	67750406	.	G	T	.	.	MAF_INRAE=35.443;MAF_USDA=18.75
NC_035081.1	67750473	.	T	G	.	.	MAF_INRAE=9.167
NC_035081.1	67750491	.	G	T	.	.	MAF_INRAE=35.443;MAF_USDA=30.588
NC_035081.1	67750517	.	C	A	.	.	MAF_INRAE=15.789;MAF_USDA=19.672
NC_035081.1	67750538	.	A	T	.	.	MAF_INRAE=50.0;MAF_USDA=42.941
NC_035081.1	67750546	.	T	G	.	.	MAF_USDA=4.918
NC_035081.1	67750744	.	C	A	.	.	MAF_INRAE=9.167;MAF_USDA=31.25
NC_035081.1	67750747	.	T	C	.	.	MAF_INRAE=35.443;MAF_USDA=18.75
NC_035081.1	67750817	.	T	A	.	.	MAF_USDA=4.918
NC_035081.1	67750870	.	C	G	.	.	MAF_INRAE=32.278;MAF_USDA=40.588
NC_035081.1	67750918	.	A	G	.	.	MAF_INRAE=49.367;MAF_USDA=44.118
NC_035081.1	67750923	.	T	C	.	.	MAF_INRAE=49.367;MAF_USDA=44.118
NC_035081.1	67751005	.	C	T	.	.	MAF_INRAE=18.333;MAF_USDA=3.529
NC_035081.1	67751023	.	G	A	.	.	MAF_INRAE=10.759;MAF_USDA=8.235
NC_035081.1	67751050	.	G	A	.	.	MAF_USDA=5.738
NC_035081.1	67751121	.	T	G	.	.	MAF_INRAE=35.443;MAF_USDA=30.588
NC_035081.1	67751133	.	G	A	.	.	MAF_INRAE=10.759;MAF_USDA=8.235
NC_035081.1	67751168	.	C	A	.	.	MAF_USDA=4.918
NC_035081.1	67751187	.	A	C	.	.	MAF_INRAE=42.405;MAF_USDA=37.059
NC_035081.1	67751188	.	G	A	.	.	MAF_INRAE=37.5;MAF_USDA=41.176
NC_035081.1	67751211	.	C	T	.	.	MAF_INRAE=46.203;MAF_USDA=47.059
NC_035081.1	67751320	.	T	C	.	.	MAF_USDA=9.836
NC_035081.1	67751342	.	A	C	.	.	MAF_INRAE=46.835;MAF_USDA=47.059
NC_035081.1	67751343	.	C	G	.	.	MAF_INRAE=36.667;MAF_USDA=47.647
NC_035081.1	67751352	.	A	T	.	.	MAF_INRAE=10.0;MAF_USDA=9.836
NC_035081.1	67751486	.	T	G	.	.	MAF_INRAE=25.316;MAF_USDA=19.412
NC_035081.1	67751488	.	T	G	.	.	MAF_INRAE=26.667;MAF_USDA=20.0
NC_035081.1	67751543	.	G	A	.	.	MAF_USDA=3.279
NC_035081.1	67751555	.	A	C	.	.	MAF_USDA=2.941
NC_035081.1	67751557	.	A	C	.	.	MAF_INRAE=39.241;MAF_USDA=48.235
NC_035081.1	67751636	.	C	T	.	.	MAF_USDA=7.647
NC_035081.1	67751751	.	G	A	.	.	MAF_USDA=12.941
NC_035081.1	67751755	.	A	G	.	.	MAF_INRAE=35.443;MAF_USDA=30.588
NC_035081.1	67751804	.	C	T	.	.	MAF_USDA=2.459
NC_035081.1	67751838	.	C	A	.	.	MAF_USDA=4.098
NC_035081.1	67751895	.	G	A	.	.	MAF_USDA=4.118
NC_035081.1	67751896	.	C	G	.	.	MAF_INRAE=5.833
NC_035081.1	67751997	.	T	G	.	.	MAF_INRAE=43.038;MAF_USDA=41.765
NC_035081.1	67751998	.	C	T	.	.	MAF_USDA=3.279
NC_035081.1	67752044	.	G	A	.	.	MAF_USDA=1.639
NC_035081.1	67752045	.	T	C	.	.	MAF_USDA=1.639
NC_035081.1	67752051	.	T	G	.	.	MAF_INRAE=10.127;MAF_USDA=8.333
NC_035081.1	67752058	.	A	T	.	.	MAF_INRAE=21.519;MAF_USDA=6.471
NC_035081.1	67752103	.	G	T	.	.	MAF_INRAE=25.316;MAF_USDA=20.588
NC_035081.1	67752219	.	A	G	.	.	MAF_INRAE=42.405;MAF_USDA=23.81
NC_035081.1	67752335	.	G	T	.	.	MAF_INRAE=20.886;MAF_USDA=19.412
NC_035081.1	67752369	.	C	T	.	.	MAF_INRAE=15.789;MAF_USDA=13.115
NC_035081.1	67752372	.	T	C	.	.	MAF_INRAE=9.167
NC_035081.1	67752373	.	G	A	.	.	MAF_INRAE=10.759;MAF_USDA=8.235
NC_035081.1	67752385	.	C	T	.	.	MAF_INRAE=14.557;MAF_USDA=5.882
NC_035081.1	67752414	.	C	T	.	.	MAF_USDA=3.279
NC_035081.1	67752438	.	C	A	.	.	MAF_INRAE=25.316;MAF_USDA=49.412
NC_035081.1	67752562	.	T	C	.	.	MAF_INRAE=39.241;MAF_USDA=48.824
NC_035081.1	67752578	.	A	C	.	.	MAF_USDA=2.459
NC_035081.1	67752583	.	C	A	.	.	MAF_USDA=4.098
NC_035081.1	67752588	.	A	G	.	.	MAF_INRAE=39.241;MAF_USDA=49.412
NC_035081.1	67752613	.	A	C	.	.	MAF_INRAE=35.443;MAF_USDA=26.19
NC_035081.1	67752737	.	T	G	.	.	MAF_INRAE=13.333;MAF_USDA=5.294
NC_035081.1	67752799	.	T	C	.	.	MAF_INRAE=18.333;MAF_USDA=7.647
NC_035081.1	67752817	.	T	C	.	.	MAF_INRAE=21.053
NC_035081.1	67752955	.	G	A	.	.	MAF_INRAE=18.333;MAF_USDA=7.647
NC_035081.1	67753011	.	G	A	.	.	MAF_USDA=3.279
NC_035081.1	67753030	.	A	G	.	.	MAF_INRAE=18.333;MAF_USDA=3.529
NC_035081.1	67753075	.	C	T	.	.	MAF_USDA=2.459
NC_035081.1	67753106	.	T	A	.	.	MAF_USDA=5.738
NC_035081.1	67753256	.	G	A	.	.	MAF_INRAE=46.203;MAF_USDA=34.706
NC_035081.1	67753294	.	C	T	.	.	MAF_INRAE=39.241;MAF_USDA=28.824
NC_035081.1	67753449	.	A	G	.	.	MAF_INRAE=39.873;MAF_USDA=28.235
NC_035081.1	67753750	.	G	A	.	.	MAF_USDA=4.098
NC_035081.1	67753762	.	G	T	.	.	MAF_INRAE=14.557;MAF_USDA=11.765
NC_035081.1	67753774	.	G	A	.	.	MAF_INRAE=18.333
NC_035081.1	67753800	.	T	C	.	.	MAF_INRAE=6.329;MAF_USDA=44.706
NC_035081.1	67753878	.	C	A	.	.	MAF_INRAE=5.833;MAF_USDA=1.639
NC_035081.1	67753905	.	C	A	.	.	MAF_INRAE=18.354;MAF_USDA=50.0
NC_035081.1	67753923	.	C	T	.	.	MAF_USDA=10.588
NC_035081.1	67754087	.	G	T	.	.	MAF_USDA=1.639
NC_035081.1	67754125	.	A	G	.	.	MAF_INRAE=39.241;MAF_USDA=48.824
NC_035081.1	67754200	.	A	C	.	.	MAF_USDA=5.738
NC_035081.1	67754208	.	A	G	.	.	MAF_USDA=1.639
NC_035081.1	67754284	.	T	C	.	.	MAF_INRAE=39.241;MAF_USDA=42.941
NC_035081.1	67754289	.	C	A	.	.	MAF_INRAE=19.62;MAF_USDA=44.706
NC_035081.1	67754324	.	A	G	.	.	MAF_INRAE=39.241;MAF_USDA=43.529
NC_035081.1	67754437	.	C	T	.	.	MAF_USDA=3.279
NC_035081.1	67754635	.	A	C	.	.	MAF_INRAE=34.81;MAF_USDA=20.588
NC_035081.1	67754709	.	C	G	.	.	MAF_USDA=43.75
NC_035081.1	67754710	.	A	T	.	.	MAF_USDA=43.75
NC_035081.1	67754727	.	G	T	.	.	MAF_USDA=1.639
NC_035081.1	67754735	.	C	A	.	.	MAF_INRAE=13.924;MAF_USDA=11.765
NC_035081.1	67754820	.	C	A	.	.	MAF_USDA=1.639
NC_035081.1	67754850	.	C	A	.	.	MAF_USDA=1.639
NC_035081.1	67754866	.	T	C	.	.	MAF_INRAE=30.833;MAF_USDA=2.353
NC_035081.1	67754877	.	C	T	.	.	MAF_INRAE=14.557;MAF_USDA=11.765
NC_035081.1	67754899	.	A	G	.	.	MAF_USDA=45.833
NC_035081.1	67754925	.	A	T	.	.	MAF_USDA=4.098
NC_035081.1	67754960	.	C	T	.	.	MAF_INRAE=5.833
NC_035081.1	67754983	.	A	C	.	.	MAF_USDA=1.639
NC_035081.1	67755052	.	C	T	.	.	MAF_USDA=1.639
NC_035081.1	67755100	.	C	A	.	.	MAF_USDA=2.459
NC_035081.1	67755132	.	G	A	.	.	MAF_INRAE=9.167
NC_035081.1	67755152	.	A	T	.	.	MAF_INRAE=39.241;MAF_USDA=42.941
NC_035081.1	67755168	.	A	C	.	.	MAF_USDA=4.118
NC_035081.1	67755636	.	A	T	.	.	MAF_INRAE=39.241;MAF_USDA=38.525
NC_035081.1	67755642	.	G	A	.	.	MAF_USDA=9.836
NC_035081.1	67755835	.	C	T	.	.	MAF_INRAE=3.333;MAF_USDA=2.083
NC_035081.1	67755968	.	G	A	.	.	MAF_INRAE=46.667
NC_035081.1	67755982	.	T	G	.	.	MAF_INRAE=39.241;MAF_USDA=42.353
NC_035081.1	67756010	.	C	T	.	.	MAF_INRAE=3.333
NC_035081.1	67756014	.	T	A	.	.	MAF_INRAE=39.241;MAF_USDA=42.941
NC_035081.1	67756125	.	C	A	.	.	MAF_USDA=4.118
NC_035081.1	67756257	.	G	C	.	.	MAF_INRAE=39.241;MAF_USDA=48.824
NC_035081.1	67756348	.	G	A	.	.	MAF_USDA=1.639
NC_035081.1	67756384	.	G	A	.	.	MAF_USDA=1.639
NC_035081.1	67756423	.	A	G	.	.	MAF_USDA=4.098
NC_035081.1	67756623	.	C	A	.	.	MAF_USDA=1.639
NC_035081.1	67756806	.	C	G	.	.	MAF_INRAE=39.241;MAF_USDA=44.048
NC_035081.1	67756851	.	C	T	.	.	MAF_USDA=2.459
NC_035081.1	67756945	.	C	T	.	.	MAF_INRAE=10.759;MAF_USDA=8.235
NC_035081.1	67756981	.	G	A	.	.	MAF_USDA=3.279
NC_035081.1	67757139	.	C	A	.	.	MAF_INRAE=39.873;MAF_USDA=42.353
NC_035081.1	67757150	.	G	A	.	.	MAF_INRAE=39.873;MAF_USDA=42.353
NC_035081.1	67757172	.	G	A	.	.	MAF_USDA=4.918
NC_035081.1	67757202	.	C	T	.	.	MAF_USDA=2.459
NC_035081.1	67757234	.	G	A	.	.	MAF_USDA=8.824
NC_035081.1	67757261	.	G	T	.	.	MAF_USDA=20.588
NC_035081.1	67757340	.	G	A	.	.	MAF_USDA=7.059
NC_035081.1	67757356	.	C	T	.	.	MAF_USDA=4.167
NC_035081.1	67757411	.	T	G	.	.	MAF_INRAE=5.263;MAF_USDA=5.294
NC_035081.1	67757414	.	G	T	.	.	MAF_INRAE=46.667;MAF_USDA=44.643
NC_035081.1	67757426	.	A	T	.	.	MAF_INRAE=36.667;MAF_USDA=8.333
NC_035081.1	67757491	.	G	A	.	.	MAF_INRAE=39.241;MAF_USDA=42.353
NC_035081.1	67757532	.	G	A	.	.	MAF_USDA=4.118
NC_035081.1	67757536	.	C	A,G	.	.	MAF_INRAE=26.667;MAF_USDA=12.5
NC_035081.1	67757538	.	G	A	.	.	MAF_USDA=12.5
NC_035081.1	67757630	.	A	T	.	.	MAF_USDA=3.279
NC_035081.1	67757873	.	C	T	.	.	MAF_USDA=4.118
NC_035081.1	67757931	.	G	C	.	.	MAF_INRAE=15.789;MAF_USDA=19.672
NC_035081.1	67758017	.	C	T	.	.	MAF_USDA=1.639
NC_035081.1	67758057	.	A	T	.	.	MAF_INRAE=10.759;MAF_USDA=44.118
NC_035081.1	67758399	.	A	G	.	.	MAF_INRAE=36.667;MAF_USDA=6.25
NC_035081.1	67758406	.	C	A	.	.	MAF_INRAE=14.557
NC_035081.1	67758683	.	C	T	.	.	MAF_INRAE=6.667;MAF_USDA=2.459
NC_035081.1	67758691	.	A	G	.	.	MAF_USDA=1.639
NC_035081.1	67758823	.	A	G	.	.	MAF_INRAE=39.873;MAF_USDA=44.118
NC_035081.1	67758825	.	G	A	.	.	MAF_INRAE=9.167;MAF_USDA=8.235
NC_035081.1	67758889	.	G	A	.	.	MAF_USDA=8.824
NC_035081.1	67758896	.	C	A	.	.	MAF_USDA=6.25
NC_035081.1	67758977	.	G	A	.	.	MAF_INRAE=39.241;MAF_USDA=42.941
NC_035081.1	67759024	.	C	T	.	.	MAF_INRAE=13.924;MAF_USDA=11.176
NC_035081.1	67759025	.	G	A	.	.	MAF_INRAE=35.443;MAF_USDA=22.353
NC_035081.1	67759074	.	G	A	.	.	MAF_INRAE=5.833;MAF_USDA=2.459
NC_035081.1	67759100	.	G	T	.	.	MAF_USDA=8.824
NC_035081.1	67759250	.	C	T	.	.	MAF_INRAE=6.667;MAF_USDA=2.459
NC_035081.1	67759260	.	A	C	.	.	MAF_USDA=2.459
NC_035081.1	67759315	.	G	A	.	.	MAF_INRAE=26.667;MAF_USDA=12.5
NC_035081.1	67759355	.	C	T	.	.	MAF_USDA=1.639
NC_035081.1	67759364	.	G	A	.	.	MAF_INRAE=14.557
NC_035081.1	67759428	.	A	T	.	.	MAF_USDA=9.412
NC_035081.1	67759466	.	C	A	.	.	MAF_USDA=1.639
NC_035081.1	67759468	.	C	A	.	.	MAF_USDA=9.412
NC_035081.1	67759541	.	G	A	.	.	MAF_USDA=1.639
NC_035081.1	67759608	.	C	A	.	.	MAF_INRAE=3.333;MAF_USDA=21.765
NC_035081.1	67759609	.	A	C	.	.	MAF_USDA=3.279
NC_035081.1	67759621	.	C	A	.	.	MAF_INRAE=36.667;MAF_USDA=2.353
NC_035081.1	67759633	.	G	A	.	.	MAF_USDA=1.639
NC_035081.1	67759702	.	T	C	.	.	MAF_INRAE=6.667;MAF_USDA=2.459
NC_035081.1	67759787	.	C	A	.	.	MAF_USDA=4.918
NC_035081.1	67759815	.	C	G	.	.	MAF_INRAE=10.759;MAF_USDA=8.235
NC_035081.1	67759944	.	A	G	.	.	MAF_USDA=8.824
NC_035081.1	67759945	.	A	G	.	.	MAF_INRAE=36.667;MAF_USDA=2.353
NC_035081.1	67760038	.	G	T	.	.	MAF_INRAE=39.241;MAF_USDA=42.941
NC_035081.1	67760104	.	T	A	.	.	MAF_INRAE=15.789;MAF_USDA=14.754
NC_035081.1	67760147	.	C	T	.	.	MAF_INRAE=4.43;MAF_USDA=5.882
NC_035081.1	67760152	.	T	G	.	.	MAF_USDA=3.279
NC_035081.1	67760153	.	T	A	.	.	MAF_USDA=3.279
NC_035081.1	67760204	.	G	A	.	.	MAF_INRAE=3.333;MAF_USDA=23.529
NC_035081.1	67760209	.	G	A	.	.	MAF_USDA=3.279
NC_035081.1	67760291	.	A	T	.	.	MAF_INRAE=3.333
NC_035081.1	67760293	.	T	G	.	.	MAF_USDA=6.25
NC_035081.1	67760294	.	T	A	.	.	MAF_USDA=10.0
NC_035081.1	67760345	.	A	T	.	.	MAF_INRAE=38.608;MAF_USDA=43.75
NC_035081.1	67760370	.	C	T	.	.	MAF_INRAE=39.241;MAF_USDA=42.941
NC_035081.1	67760371	.	G	T	.	.	MAF_INRAE=36.667;MAF_USDA=5.294
NC_035081.1	67760655	.	C	T	.	.	MAF_USDA=8.824
NC_035081.1	67760672	.	A	T	.	.	MAF_INRAE=15.789;MAF_USDA=3.279
NC_035081.1	67760697	.	G	T	.	.	MAF_USDA=7.059
NC_035081.1	67760923	.	C	T	.	.	MAF_USDA=4.918
NC_035081.1	67761043	.	C	T	.	.	MAF_USDA=2.459
NC_035081.1	67761053	.	G	C	.	.	MAF_INRAE=39.241;MAF_USDA=50.0
NC_035081.1	67761057	.	A	C	.	.	MAF_INRAE=46.667;MAF_USDA=41.765
NC_035081.1	67761142	.	T	A	.	.	MAF_INRAE=36.667;MAF_USDA=5.294
NC_035081.1	67761182	.	G	T	.	.	MAF_USDA=7.059
NC_035081.1	67761183	.	A	T	.	.	MAF_USDA=7.059
NC_035081.1	67761286	.	A	G	.	.	MAF_INRAE=36.667;MAF_USDA=2.353
NC_035081.1	67761319	.	C	T	.	.	MAF_INRAE=10.127;MAF_USDA=8.235
NC_035081.1	67761368	.	T	G	.	.	MAF_INRAE=46.203;MAF_USDA=40.0
NC_035081.1	67761375	.	C	G	.	.	MAF_INRAE=23.333
NC_035081.1	67761386	.	G	T	.	.	MAF_INRAE=9.167
NC_035081.1	67761513	.	C	G	.	.	MAF_USDA=1.639
NC_035081.1	67761588	.	C	T	.	.	MAF_USDA=2.459
NC_035081.1	67761689	.	T	A	.	.	MAF_USDA=3.279
NC_035081.1	67761719	.	T	G	.	.	MAF_INRAE=35.443;MAF_USDA=22.353
NC_035081.1	67761735	.	A	G	.	.	MAF_INRAE=24.684;MAF_USDA=28.824
NC_035081.1	67761744	.	G	T	.	.	MAF_INRAE=15.789;MAF_USDA=3.279
NC_035081.1	67761776	.	C	A	.	.	MAF_INRAE=25.316;MAF_USDA=28.824
NC_035081.1	67761789	.	T	C	.	.	MAF_USDA=9.412
NC_035081.1	67761868	.	G	A	.	.	MAF_INRAE=25.316;MAF_USDA=29.412
NC_035081.1	67761913	.	G	A	.	.	MAF_USDA=1.639
NC_035081.1	67761941	.	A	G	.	.	MAF_INRAE=28.333
NC_035081.1	67761965	.	T	A	.	.	MAF_INRAE=10.759;MAF_USDA=41.765
NC_035081.1	67761997	.	T	G	.	.	MAF_INRAE=25.316;MAF_USDA=30.0
NC_035081.1	67762008	.	C	A	.	.	MAF_INRAE=9.167;MAF_USDA=41.765
NC_035081.1	67762030	.	C	T	.	.	MAF_INRAE=25.316;MAF_USDA=29.412
NC_035081.1	67762108	.	G	T	.	.	MAF_INRAE=24.684;MAF_USDA=30.357
NC_035081.1	67762580	.	A	C	.	.	MAF_USDA=22.892
NC_035081.1	67762589	.	A	G	.	.	MAF_USDA=1.667
NC_035081.1	67762634	.	C	T	.	.	MAF_USDA=2.459
NC_035081.1	67762636	.	A	G	.	.	MAF_INRAE=24.051;MAF_USDA=28.235
NC_035081.1	67762666	.	T	A	.	.	MAF_INRAE=9.167
NC_035081.1	67762725	.	A	G	.	.	MAF_INRAE=36.667;MAF_USDA=2.941
NC_035081.1	67762743	.	T	A	.	.	MAF_INRAE=36.842;MAF_USDA=24.118
NC_035081.1	67762785	.	C	T	.	.	MAF_INRAE=21.053
NC_035081.1	67762790	.	A	T	.	.	MAF_INRAE=10.0;MAF_USDA=31.25
NC_035081.1	67762814	.	C	A	.	.	MAF_INRAE=26.667;MAF_USDA=25.0
NC_035081.1	67762822	.	A	T	.	.	MAF_INRAE=29.114;MAF_USDA=29.762
NC_035081.1	67762854	.	T	G	.	.	MAF_INRAE=25.316;MAF_USDA=30.0
NC_035081.1	67762861	.	G	C	.	.	MAF_INRAE=25.316;MAF_USDA=27.647
NC_035081.1	67762882	.	C	T	.	.	MAF_USDA=1.639
NC_035081.1	67762893	.	T	A	.	.	MAF_USDA=4.918
NC_035081.1	67762903	.	G	A	.	.	MAF_INRAE=6.667;MAF_USDA=6.557
NC_035081.1	67762912	.	A	T	.	.	MAF_INRAE=35.833;MAF_USDA=2.353
NC_035081.1	67762923	.	G	C	.	.	MAF_USDA=2.459
NC_035081.1	67762992	.	C	T	.	.	MAF_USDA=4.118
NC_035081.1	67763103	.	A	C	.	.	MAF_INRAE=34.81;MAF_USDA=12.5
NC_035081.1	67763114	.	T	A	.	.	MAF_INRAE=34.81;MAF_USDA=22.941
NC_035081.1	67763172	.	A	G	.	.	MAF_INRAE=35.443;MAF_USDA=22.941
NC_035081.1	67763178	.	A	C	.	.	MAF_USDA=3.279
NC_035081.1	67763320	.	C	A	.	.	MAF_INRAE=15.789
NC_035081.1	67763368	.	C	A	.	.	MAF_USDA=2.459
NC_035081.1	67763398	.	T	G	.	.	MAF_USDA=29.167
NC_035081.1	67763406	.	T	A	.	.	MAF_INRAE=37.5
NC_035081.1	67763414	.	T	A	.	.	MAF_INRAE=6.667
NC_035081.1	67763415	.	A	T	.	.	MAF_INRAE=3.333
NC_035081.1	67763439	.	C	T	.	.	MAF_USDA=3.279
NC_035081.1	67763479	.	T	G	.	.	MAF_INRAE=35.443;MAF_USDA=22.353
NC_035081.1	67763480	.	A	C	.	.	MAF_INRAE=14.557;MAF_USDA=20.588
NC_035081.1	67763512	.	A	T	.	.	MAF_USDA=5.294
NC_035081.1	67763519	.	A	C	.	.	MAF_INRAE=39.241;MAF_USDA=47.647
NC_035081.1	67763532	.	A	T	.	.	MAF_INRAE=3.333;MAF_USDA=22.353
NC_035081.1	67763536	.	G	T	.	.	MAF_INRAE=15.789;MAF_USDA=20.492
NC_035081.1	67763549	.	C	A	.	.	MAF_INRAE=25.949;MAF_USDA=30.0
NC_035081.1	67763701	.	C	G	.	.	MAF_USDA=4.918
NC_035081.1	67763739	.	G	A	.	.	MAF_USDA=10.0
NC_035081.1	67763751	.	C	A	.	.	MAF_INRAE=14.557;MAF_USDA=11.176
NC_035081.1	67763782	.	G	A	.	.	MAF_INRAE=25.316;MAF_USDA=29.412
NC_035081.1	67763807	.	T	C	.	.	MAF_USDA=17.213
NC_035081.1	67763827	.	T	A	.	.	MAF_USDA=3.279
NC_035081.1	67763854	.	T	A	.	.	MAF_INRAE=24.684;MAF_USDA=21.311
NC_035081.1	67763888	.	C	T	.	.	MAF_INRAE=25.316;MAF_USDA=20.492
NC_035081.1	67763889	.	A	G	.	.	MAF_INRAE=46.667;MAF_USDA=45.902
NC_035081.1	67763945	.	C	T	.	.	MAF_USDA=6.25
NC_035081.1	67763967	.	G	A	.	.	MAF_USDA=1.639
NC_035081.1	67763975	.	C	T	.	.	MAF_INRAE=15.789;MAF_USDA=4.098
NC_035081.1	67764041	.	G	T	.	.	MAF_INRAE=14.557
NC_035081.1	67764142	.	T	A	.	.	MAF_INRAE=13.333;MAF_USDA=5.882
NC_035081.1	67764179	.	C	T	.	.	MAF_INRAE=25.316;MAF_USDA=29.412
NC_035081.1	67764183	.	A	C	.	.	MAF_USDA=2.941
NC_035081.1	67764184	.	C	T	.	.	MAF_INRAE=17.5;MAF_USDA=11.176
NC_035081.1	67764263	.	A	T	.	.	MAF_USDA=50.0
NC_035081.1	67764316	.	A	G	.	.	MAF_USDA=2.439
NC_035081.1	67764336	.	T	A	.	.	MAF_INRAE=21.053;MAF_USDA=28.235
NC_035081.1	67764396	.	C	T	.	.	MAF_INRAE=25.0;MAF_USDA=28.824
NC_035081.1	67764442	.	T	C	.	.	MAF_INRAE=24.051;MAF_USDA=29.412
NC_035081.1	67764496	.	C	T	.	.	MAF_USDA=2.941
NC_035081.1	67764609	.	A	G	.	.	MAF_INRAE=36.667;MAF_USDA=4.118
NC_035081.1	67764623	.	G	T	.	.	MAF_USDA=1.639
NC_035081.1	67764655	.	C	T	.	.	MAF_USDA=4.098
NC_035081.1	67764703	.	C	T	.	.	MAF_USDA=4.098
NC_035081.1	67764713	.	C	T	.	.	MAF_USDA=4.098
NC_035081.1	67764730	.	G	A	.	.	MAF_USDA=4.098
NC_035081.1	67764750	.	C	T	.	.	MAF_INRAE=24.684;MAF_USDA=29.412
NC_035081.1	67764810	.	G	T	.	.	MAF_INRAE=3.333;MAF_USDA=5.294
NC_035081.1	67764854	.	C	A	.	.	MAF_INRAE=25.316;MAF_USDA=30.588
NC_035081.1	67764951	.	G	T	.	.	MAF_INRAE=3.333;MAF_USDA=24.118
NC_035081.1	67765083	.	A	C	.	.	MAF_INRAE=34.81;MAF_USDA=21.176
NC_035081.1	67765126	.	G	T	.	.	MAF_USDA=3.279
NC_035081.1	67765135	.	G	T	.	.	MAF_INRAE=3.333;MAF_USDA=20.588
NC_035081.1	67765274	.	C	A	.	.	MAF_INRAE=25.316;MAF_USDA=29.412
NC_035081.1	67765290	.	C	T	.	.	MAF_USDA=6.557
NC_035081.1	67765349	.	A	G	.	.	MAF_INRAE=25.316;MAF_USDA=29.412
NC_035081.1	67765391	.	A	G	.	.	MAF_USDA=2.459
NC_035081.1	67765495	.	A	T	.	.	MAF_INRAE=36.667;MAF_USDA=2.353
NC_035081.1	67765522	.	C	A	.	.	MAF_INRAE=35.443;MAF_USDA=21.765
NC_035081.1	67765647	.	T	A	.	.	MAF_USDA=2.459
NC_035081.1	67765657	.	C	A	.	.	MAF_INRAE=9.167
NC_035081.1	67765665	.	A	C	.	.	MAF_INRAE=25.316;MAF_USDA=30.0
NC_035081.1	67765779	.	A	G	.	.	MAF_INRAE=10.759;MAF_USDA=8.824
NC_035081.1	67765865	.	T	C	.	.	MAF_INRAE=10.759;MAF_USDA=8.824
NC_035081.1	67765878	.	C	T	.	.	MAF_INRAE=35.443;MAF_USDA=22.353
NC_035081.1	67765951	.	A	C	.	.	MAF_USDA=2.459
NC_035081.1	67766066	.	T	C	.	.	MAF_INRAE=25.316;MAF_USDA=30.0
NC_035081.1	67766096	.	A	G	.	.	MAF_USDA=4.098
NC_035081.1	67766121	.	T	A	.	.	MAF_INRAE=25.316;MAF_USDA=28.824
NC_035081.1	67766140	.	C	A	.	.	MAF_INRAE=14.557;MAF_USDA=11.765
NC_035081.1	67766155	.	C	A	.	.	MAF_INRAE=35.443;MAF_USDA=21.765
NC_035081.1	67766158	.	C	T	.	.	MAF_INRAE=26.667;MAF_USDA=21.765
NC_035081.1	67766262	.	C	T	.	.	MAF_INRAE=25.316;MAF_USDA=28.235
NC_035081.1	67766280	.	G	C	.	.	MAF_USDA=3.279
NC_035081.1	67766302	.	G	T	.	.	MAF_INRAE=3.333;MAF_USDA=25.0
NC_035081.1	67766330	.	C	T	.	.	MAF_INRAE=26.667;MAF_USDA=50.0
NC_035081.1	67766364	.	C	T	.	.	MAF_INRAE=19.62;MAF_USDA=14.118
NC_035081.1	67766386	.	C	A	.	.	MAF_USDA=2.5
NC_035081.1	67766577	.	T	G	.	.	MAF_USDA=3.279
NC_035081.1	67766628	.	G	A	.	.	MAF_INRAE=25.316;MAF_USDA=50.0
NC_035081.1	67766637	.	T	C	.	.	MAF_INRAE=5.833
NC_035081.1	67766644	.	C	T	.	.	MAF_INRAE=27.5
NC_035081.1	67766646	.	T	G	.	.	MAF_INRAE=26.667;MAF_USDA=22.353
NC_035081.1	67766657	.	C	T	.	.	MAF_INRAE=13.333;MAF_USDA=5.882
NC_035081.1	67766658	.	T	G	.	.	MAF_INRAE=25.316;MAF_USDA=29.412
NC_035081.1	67766693	.	G	A	.	.	MAF_INRAE=35.443;MAF_USDA=22.353
NC_035081.1	67766790	.	C	A	.	.	MAF_INRAE=14.557
NC_035081.1	67766803	.	T	G	.	.	MAF_INRAE=25.316;MAF_USDA=29.412
NC_035081.1	67766804	.	T	G	.	.	MAF_INRAE=18.333
NC_035081.1	67766891	.	T	G	.	.	MAF_INRAE=24.684;MAF_USDA=29.412
NC_035081.1	67766925	.	A	T	.	.	MAF_USDA=26.271
NC_035081.1	67766928	.	C	G	.	.	MAF_USDA=16.949
NC_035081.1	67767007	.	T	G	.	.	MAF_INRAE=15.789;MAF_USDA=3.279
NC_035081.1	67767018	.	A	G	.	.	MAF_USDA=4.098
NC_035081.1	67767045	.	C	T	.	.	MAF_USDA=4.918
NC_035081.1	67767066	.	G	A	.	.	MAF_USDA=16.393
NC_035081.1	67767192	.	A	G	.	.	MAF_INRAE=36.076;MAF_USDA=22.353
NC_035081.1	67767291	.	G	A	.	.	MAF_USDA=1.667
NC_035081.1	67767310	.	T	C	.	.	MAF_INRAE=37.5;MAF_USDA=2.381
NC_035081.1	67767407	.	T	A	.	.	MAF_INRAE=36.709;MAF_USDA=14.583
NC_035081.1	67767408	.	T	A	.	.	MAF_INRAE=42.5;MAF_USDA=29.167
NC_035081.1	67767414	.	T	A	.	.	MAF_INRAE=19.62;MAF_USDA=4.167
NC_035081.1	67767436	.	T	C	.	.	MAF_INRAE=43.671;MAF_USDA=47.619
NC_035081.1	67767482	.	G	A	.	.	MAF_USDA=2.941
NC_035081.1	67767520	.	G	T	.	.	MAF_USDA=3.279
NC_035081.1	67767548	.	C	A	.	.	MAF_INRAE=10.759;MAF_USDA=8.824
NC_035081.1	67767737	.	T	G	.	.	MAF_INRAE=36.667;MAF_USDA=2.353
NC_035081.1	67767783	.	T	A	.	.	MAF_USDA=4.098
NC_035081.1	67767938	.	C	T	.	.	MAF_USDA=2.459
NC_035081.1	67767974	.	G	A	.	.	MAF_INRAE=36.667;MAF_USDA=2.353
NC_035081.1	67768018	.	A	G	.	.	MAF_INRAE=15.789;MAF_USDA=4.098
NC_035081.1	67768050	.	A	G	.	.	MAF_INRAE=43.333;MAF_USDA=5.882
NC_035081.1	67768082	.	C	A	.	.	MAF_USDA=20.588
NC_035081.1	67768140	.	C	T	.	.	MAF_USDA=3.279
NC_035081.1	67768150	.	G	T	.	.	MAF_USDA=11.765
NC_035081.1	67768201	.	T	C	.	.	MAF_INRAE=26.667;MAF_USDA=30.588
NC_035081.1	67768230	.	G	A	.	.	MAF_INRAE=15.789;MAF_USDA=3.279
NC_035081.1	67768242	.	G	A	.	.	MAF_USDA=1.639
NC_035081.1	67768255	.	G	A	.	.	MAF_USDA=4.098
NC_035081.1	67768308	.	C	T	.	.	MAF_INRAE=3.333;MAF_USDA=24.706
NC_035081.1	67768400	.	G	C	.	.	MAF_INRAE=10.759;MAF_USDA=8.235
NC_035081.1	67768410	.	C	T	.	.	MAF_INRAE=35.443;MAF_USDA=22.941
NC_035081.1	67768529	.	C	T	.	.	MAF_USDA=15.574
NC_035081.1	67768552	.	C	T	.	.	MAF_INRAE=3.333;MAF_USDA=22.941
NC_035081.1	67768755	.	T	A	.	.	MAF_INRAE=3.333
NC_035081.1	67768767	.	G	C	.	.	MAF_INRAE=5.263;MAF_USDA=10.588
NC_035081.1	67768791	.	C	T	.	.	MAF_INRAE=3.333;MAF_USDA=25.294
NC_035081.1	67768795	.	C	T	.	.	MAF_INRAE=3.333;MAF_USDA=23.529
NC_035081.1	67768984	.	C	T	.	.	MAF_USDA=5.882
NC_035081.1	67769004	.	G	C	.	.	MAF_INRAE=39.167;MAF_USDA=6.25
NC_035081.1	67769092	.	G	T	.	.	MAF_INRAE=36.709;MAF_USDA=8.824
NC_035081.1	67769224	.	G	T	.	.	MAF_USDA=5.294
NC_035081.1	67769289	.	C	T	.	.	MAF_INRAE=3.333;MAF_USDA=24.118
NC_035081.1	67769388	.	G	A	.	.	MAF_INRAE=39.873;MAF_USDA=37.5
NC_035081.1	67769617	.	C	A	.	.	MAF_USDA=3.279
NC_035081.1	67769729	.	G	A	.	.	MAF_USDA=2.459
NC_035081.1	67769813	.	G	A	.	.	MAF_INRAE=3.333;MAF_USDA=40.0
NC_035081.1	67769974	.	G	A	.	.	MAF_INRAE=6.667;MAF_USDA=2.459
NC_035081.1	67769986	.	C	T	.	.	MAF_INRAE=25.316;MAF_USDA=20.0
NC_035081.1	67770018	.	T	G	.	.	MAF_USDA=5.738
NC_035081.1	67770022	.	A	C	.	.	MAF_USDA=3.279
NC_035081.1	67770043	.	A	T	.	.	MAF_USDA=3.279
NC_035081.1	67770087	.	G	A	.	.	MAF_INRAE=10.759;MAF_USDA=8.824
NC_035081.1	67770217	.	T	G	.	.	MAF_USDA=2.459
NC_035081.1	67770333	.	G	T	.	.	MAF_INRAE=39.241;MAF_USDA=48.824
NC_035081.1	67770369	.	C	T	.	.	MAF_USDA=1.639
NC_035081.1	67770389	.	G	A	.	.	MAF_INRAE=35.443;MAF_USDA=31.176
NC_035081.1	67770425	.	C	G	.	.	MAF_USDA=3.279
NC_035081.1	67770640	.	G	T	.	.	MAF_USDA=3.279
NC_035081.1	67770720	.	A	G	.	.	MAF_USDA=9.016
NC_035081.1	67770753	.	C	T	.	.	MAF_USDA=4.098
NC_035081.1	67770800	.	C	T	.	.	MAF_INRAE=35.443;MAF_USDA=30.588
NC_035081.1	67770801	.	A	C	.	.	MAF_INRAE=26.667;MAF_USDA=18.824
NC_035081.1	67770840	.	G	C	.	.	MAF_INRAE=43.333;MAF_USDA=5.882
NC_035081.1	67770911	.	C	A	.	.	MAF_INRAE=6.667;MAF_USDA=2.459
NC_035081.1	67770978	.	G	T	.	.	MAF_USDA=1.639
NC_035081.1	67770990	.	G	C	.	.	MAF_INRAE=34.81;MAF_USDA=30.0
NC_035081.1	67771033	.	G	T	.	.	MAF_USDA=3.279
NC_035081.1	67771042	.	G	A	.	.	MAF_USDA=9.836
NC_035081.1	67771117	.	C	T	.	.	MAF_INRAE=38.333;MAF_USDA=6.25
NC_035081.1	67771119	.	C	A	.	.	MAF_INRAE=38.333;MAF_USDA=6.25
NC_035081.1	67771149	.	C	T	.	.	MAF_USDA=2.459
NC_035081.1	67771238	.	T	G	.	.	MAF_USDA=6.557
NC_035081.1	67771270	.	A	G	.	.	MAF_USDA=2.083
NC_035081.1	67771344	.	C	A	.	.	MAF_INRAE=6.667
NC_035081.1	67771406	.	C	G	.	.	MAF_USDA=2.459
NC_035081.1	67771485	.	C	T	.	.	MAF_INRAE=36.667;MAF_USDA=2.353
NC_035081.1	67771594	.	A	T	.	.	MAF_INRAE=25.316;MAF_USDA=20.588
NC_035081.1	67771623	.	C	A	.	.	MAF_INRAE=6.667
NC_035081.1	67771641	.	G	A	.	.	MAF_USDA=2.459
NC_035081.1	67771681	.	A	T	.	.	MAF_USDA=4.118
NC_035081.1	67771691	.	A	G	.	.	MAF_INRAE=10.759;MAF_USDA=8.235
NC_035081.1	67771740	.	A	C	.	.	MAF_USDA=1.639
NC_035081.1	67771789	.	T	A	.	.	MAF_INRAE=36.709;MAF_USDA=8.235
NC_035081.1	67771810	.	T	C	.	.	MAF_INRAE=15.789;MAF_USDA=4.098
NC_035081.1	67771902	.	T	A	.	.	MAF_USDA=2.459
NC_035081.1	67771921	.	G	A	.	.	MAF_INRAE=25.316;MAF_USDA=20.588
NC_035081.1	67771930	.	T	C	.	.	MAF_USDA=5.738
NC_035081.1	67772016	.	C	G	.	.	MAF_INRAE=6.667
NC_035081.1	67772021	.	T	G	.	.	MAF_INRAE=6.667
NC_035081.1	67772022	.	C	G	.	.	MAF_INRAE=6.667
NC_035081.1	67772023	.	C	A	.	.	MAF_INRAE=6.667
NC_035081.1	67772028	.	C	G	.	.	MAF_INRAE=6.667
NC_035081.1	67772133	.	A	C	.	.	MAF_INRAE=36.076;MAF_USDA=29.412
NC_035081.1	67772209	.	C	T	.	.	MAF_USDA=4.098
NC_035081.1	67772211	.	T	A	.	.	MAF_USDA=2.083
NC_035081.1	67772256	.	A	T	.	.	MAF_USDA=3.279
NC_035081.1	67772262	.	C	T	.	.	MAF_INRAE=34.81;MAF_USDA=30.0
NC_035081.1	67772511	.	C	T	.	.	MAF_INRAE=6.667;MAF_USDA=2.459
NC_035081.1	67772640	.	G	T	.	.	MAF_INRAE=11.392;MAF_USDA=7.647
NC_035081.1	67772934	.	G	T	.	.	MAF_USDA=4.098
NC_035081.1	67772948	.	T	C	.	.	MAF_INRAE=27.215;MAF_USDA=22.353
NC_035081.1	67772992	.	A	C	.	.	MAF_USDA=9.836
NC_035081.1	67773110	.	C	T	.	.	MAF_USDA=1.667
NC_035081.1	67773231	.	C	T	.	.	MAF_USDA=1.639
NC_035081.1	67773236	.	A	G	.	.	MAF_USDA=4.167
NC_035081.1	67773245	.	T	G	.	.	MAF_USDA=1.639
NC_035081.1	67773378	.	G	T	.	.	MAF_INRAE=6.667;MAF_USDA=2.459
NC_035081.1	67773495	.	T	C	.	.	MAF_INRAE=37.342;MAF_USDA=35.882
NC_035081.1	67773529	.	A	G	.	.	MAF_USDA=2.941
NC_035081.1	67773552	.	T	C	.	.	MAF_INRAE=4.43;MAF_USDA=5.882
NC_035081.1	67773570	.	A	T	.	.	MAF_USDA=4.098
NC_035081.1	67773762	.	T	C	.	.	MAF_INRAE=5.263;MAF_USDA=3.529
NC_035081.1	67773790	.	A	T	.	.	MAF_USDA=3.279
NC_035081.1	67773795	.	A	C	.	.	MAF_USDA=1.639
NC_035081.1	67773903	.	A	C	.	.	MAF_INRAE=16.456;MAF_USDA=17.059
NC_035081.1	67774006	.	G	T	.	.	MAF_INRAE=37.975;MAF_USDA=47.647
NC_035081.1	67774028	.	A	C	.	.	MAF_INRAE=27.848;MAF_USDA=25.882
NC_035081.1	67774125	.	T	A	.	.	MAF_USDA=4.167
NC_035081.1	67774156	.	C	T	.	.	MAF_INRAE=34.177;MAF_USDA=18.235
NC_035081.1	67774164	.	G	A	.	.	MAF_USDA=3.279
NC_035081.1	67774193	.	C	A	.	.	MAF_USDA=15.574
NC_035081.1	67774263	.	C	G	.	.	MAF_INRAE=44.167;MAF_USDA=32.738
NC_035081.1	67774301	.	A	G	.	.	MAF_INRAE=28.481;MAF_USDA=25.294
NC_035081.1	67774407	.	C	T	.	.	MAF_USDA=2.5
NC_035081.1	67774541	.	A	C	.	.	MAF_INRAE=19.167
NC_035081.1	67774552	.	T	C	.	.	MAF_USDA=2.5
NC_035081.1	67774569	.	A	G	.	.	MAF_USDA=19.167
NC_035081.1	67774573	.	C	A	.	.	MAF_INRAE=29.167;MAF_USDA=23.81
NC_035081.1	67774667	.	T	A	.	.	MAF_INRAE=44.167;MAF_USDA=33.929
NC_035081.1	67774716	.	C	T	.	.	MAF_USDA=1.667
NC_035081.1	67774830	.	G	T	.	.	MAF_INRAE=29.167;MAF_USDA=22.024
NC_035081.1	67774926	.	C	A	.	.	MAF_USDA=4.167
NC_035081.1	67775009	.	G	A	.	.	MAF_USDA=20.0
NC_035081.1	67775072	.	T	C	.	.	MAF_USDA=3.333
NC_035081.1	67775127	.	G	A	.	.	MAF_USDA=7.738
NC_035081.1	67775161	.	C	T	.	.	MAF_INRAE=10.0;MAF_USDA=4.167
NC_035081.1	67775277	.	C	T	.	.	MAF_USDA=13.095
NC_035081.1	67775278	.	G	A	.	.	MAF_USDA=4.167
NC_035081.1	67775310	.	G	T	.	.	MAF_USDA=8.333
NC_035081.1	67775427	.	A	G	.	.	MAF_INRAE=37.5;MAF_USDA=2.381
NC_035081.1	67775441	.	T	G	.	.	MAF_INRAE=3.333
NC_035081.1	67775478	.	C	A	.	.	MAF_USDA=11.31
NC_035081.1	67775483	.	C	T	.	.	MAF_USDA=25.0
NC_035081.1	67775589	.	G	T	.	.	MAF_INRAE=39.241;MAF_USDA=35.294
NC_035081.1	67775609	.	T	C	.	.	MAF_INRAE=39.241;MAF_USDA=42.941
NC_035081.1	67775656	.	G	T	.	.	MAF_USDA=17.213
NC_035081.1	67775696	.	G	C	.	.	MAF_USDA=2.459
NC_035081.1	67775730	.	A	G	.	.	MAF_INRAE=39.241;MAF_USDA=37.5
NC_035081.1	67775735	.	C	T	.	.	MAF_INRAE=25.316;MAF_USDA=18.824
NC_035081.1	67775816	.	G	A	.	.	MAF_INRAE=19.62;MAF_USDA=10.588
NC_035081.1	67775856	.	T	C	.	.	MAF_INRAE=36.667;MAF_USDA=2.353
NC_035081.1	67775858	.	G	A	.	.	MAF_USDA=8.235
NC_035081.1	67775880	.	T	C	.	.	MAF_INRAE=6.667
NC_035081.1	67775920	.	C	A	.	.	MAF_INRAE=39.241;MAF_USDA=32.941
NC_035081.1	67775986	.	T	C	.	.	MAF_USDA=1.639
NC_035081.1	67775988	.	G	T	.	.	MAF_USDA=1.639
NC_035081.1	67775989	.	A	C	.	.	MAF_USDA=1.639
NC_035081.1	67775991	.	G	A	.	.	MAF_USDA=1.639
NC_035081.1	67776003	.	C	T	.	.	MAF_USDA=2.459
NC_035081.1	67776039	.	G	T	.	.	MAF_USDA=3.279
NC_035081.1	67776055	.	A	G	.	.	MAF_USDA=1.639
NC_035081.1	67776059	.	G	C	.	.	MAF_USDA=3.279
NC_035081.1	67776060	.	T	C	.	.	MAF_USDA=3.279
NC_035081.1	67776069	.	G	C	.	.	MAF_INRAE=39.241;MAF_USDA=36.471
NC_035081.1	67776078	.	C	G	.	.	MAF_USDA=3.279
NC_035081.1	67776293	.	T	G	.	.	MAF_USDA=18.033
NC_035081.1	67776393	.	G	A	.	.	MAF_USDA=8.475
NC_035081.1	67776409	.	C	T	.	.	MAF_INRAE=10.759;MAF_USDA=9.036
NC_035081.1	67776417	.	A	G	.	.	MAF_INRAE=39.873;MAF_USDA=35.542
NC_035081.1	67776422	.	G	T	.	.	MAF_INRAE=39.873;MAF_USDA=47.59
NC_035081.1	67776609	.	A	G	.	.	MAF_INRAE=35.443;MAF_USDA=21.176
NC_035081.1	67776640	.	G	T	.	.	MAF_INRAE=3.333;MAF_USDA=23.529
NC_035081.1	67776641	.	T	A	.	.	MAF_INRAE=39.241;MAF_USDA=33.529
NC_035081.1	67776680	.	A	C	.	.	MAF_USDA=3.529
NC_035081.1	67776693	.	G	T	.	.	MAF_USDA=15.294
NC_035081.1	67776703	.	C	A	.	.	MAF_USDA=8.235
NC_035081.1	67776719	.	A	G	.	.	MAF_USDA=17.213
NC_035081.1	67776733	.	C	T	.	.	MAF_USDA=1.639
NC_035081.1	67776756	.	A	T	.	.	MAF_INRAE=24.684;MAF_USDA=22.353
NC_035081.1	67776784	.	C	T	.	.	MAF_USDA=37.5
NC_035081.1	67776875	.	G	A	.	.	MAF_USDA=17.213
NC_035081.1	67776882	.	G	A	.	.	MAF_USDA=3.279
NC_035081.1	67776885	.	T	C	.	.	MAF_USDA=3.279
NC_035081.1	67776930	.	T	A	.	.	MAF_USDA=2.459
NC_035081.1	67776931	.	G	T	.	.	MAF_USDA=2.459
NC_035081.1	67776947	.	C	T	.	.	MAF_USDA=18.033
NC_035081.1	67776948	.	G	A	.	.	MAF_INRAE=33.544;MAF_USDA=18.235
NC_035081.1	67777133	.	C	T	.	.	MAF_INRAE=11.392;MAF_USDA=8.824
NC_035081.1	67777160	.	T	C	.	.	MAF_INRAE=37.5;MAF_USDA=2.353
NC_035081.1	67777188	.	T	A	.	.	MAF_INRAE=15.19;MAF_USDA=12.353
NC_035081.1	67777190	.	G	A	.	.	MAF_USDA=8.235
NC_035081.1	67777334	.	G	T	.	.	MAF_INRAE=38.608;MAF_USDA=43.529
NC_035081.1	67777356	.	C	T	.	.	MAF_INRAE=3.333;MAF_USDA=22.941
NC_035081.1	67777359	.	G	A	.	.	MAF_INRAE=34.177;MAF_USDA=28.235
NC_035081.1	67777372	.	A	C	.	.	MAF_INRAE=38.608;MAF_USDA=32.941
NC_035081.1	67777431	.	G	T	.	.	MAF_INRAE=38.608;MAF_USDA=32.941
NC_035081.1	67777438	.	T	C	.	.	MAF_INRAE=5.833;MAF_USDA=4.098
NC_035081.1	67777479	.	C	G	.	.	MAF_INRAE=27.5
NC_035081.1	67777572	.	C	A	.	.	MAF_USDA=17.213
NC_035081.1	67777663	.	A	C	.	.	MAF_INRAE=40.506;MAF_USDA=41.667
NC_035081.1	67777732	.	C	T	.	.	MAF_INRAE=15.789;MAF_USDA=3.279
NC_035081.1	67777740	.	T	C	.	.	MAF_USDA=1.639
NC_035081.1	67777743	.	G	T	.	.	MAF_USDA=16.393
NC_035081.1	67777749	.	A	T	.	.	MAF_USDA=16.393
NC_035081.1	67777790	.	T	A	.	.	MAF_INRAE=6.667;MAF_USDA=4.918
NC_035081.1	67777816	.	A	T	.	.	MAF_USDA=8.235
NC_035081.1	67777919	.	G	A	.	.	MAF_USDA=16.393
NC_035081.1	67777926	.	G	T	.	.	MAF_USDA=2.083
NC_035081.1	67778005	.	A	T	.	.	MAF_INRAE=9.494;MAF_USDA=8.235
NC_035081.1	67778043	.	T	C	.	.	MAF_INRAE=36.709;MAF_USDA=26.471
NC_035081.1	67778097	.	T	C	.	.	MAF_INRAE=10.759;MAF_USDA=17.647
NC_035081.1	67778149	.	T	A	.	.	MAF_USDA=8.333
NC_035081.1	67778161	.	T	C	.	.	MAF_USDA=4.167
NC_035081.1	67778165	.	C	A	.	.	MAF_USDA=4.098
NC_035081.1	67778168	.	C	A	.	.	MAF_USDA=1.639
NC_035081.1	67778342	.	T	G	.	.	MAF_INRAE=34.81;MAF_USDA=21.765
NC_035081.1	67778343	.	G	T	.	.	MAF_INRAE=49.167;MAF_USDA=38.824
NC_035081.1	67778363	.	A	C	.	.	MAF_INRAE=7.5;MAF_USDA=8.824
NC_035081.1	67778394	.	T	G	.	.	MAF_USDA=13.934
NC_035081.1	67778398	.	T	C	.	.	MAF_INRAE=40.506;MAF_USDA=38.235
NC_035081.1	67778399	.	G	A	.	.	MAF_USDA=13.934
NC_035081.1	67778407	.	C	A	.	.	MAF_INRAE=15.19;MAF_USDA=13.529
NC_035081.1	67778428	.	C	A	.	.	MAF_INRAE=15.789;MAF_USDA=37.647
NC_035081.1	67778439	.	C	T	.	.	MAF_INRAE=15.789;MAF_USDA=17.059
NC_035081.1	67778441	.	C	T	.	.	MAF_USDA=18.033
NC_035081.1	67778458	.	C	T	.	.	MAF_USDA=3.279
NC_035081.1	67778518	.	C	T	.	.	MAF_INRAE=36.076;MAF_USDA=21.176
NC_035081.1	67778568	.	A	T	.	.	MAF_USDA=10.0
NC_035081.1	67778578	.	G	T	.	.	MAF_USDA=13.934
NC_035081.1	67778629	.	A	G	.	.	MAF_INRAE=39.241;MAF_USDA=48.824
NC_035081.1	67778665	.	C	T	.	.	MAF_USDA=6.25
NC_035081.1	67778679	.	C	T	.	.	MAF_USDA=1.639
NC_035081.1	67778789	.	C	A	.	.	MAF_USDA=2.459
NC_035081.1	67778805	.	G	A	.	.	MAF_INRAE=49.367;MAF_USDA=34.118
NC_035081.1	67778916	.	T	C	.	.	MAF_INRAE=39.241;MAF_USDA=49.412
NC_035081.1	67778968	.	T	G	.	.	MAF_USDA=3.279
NC_035081.1	67778995	.	C	T	.	.	MAF_INRAE=10.759;MAF_USDA=8.235
NC_035081.1	67779105	.	T	A	.	.	MAF_INRAE=35.443
NC_035081.1	67779209	.	A	G	.	.	MAF_INRAE=39.241;MAF_USDA=49.412
NC_035081.1	67779221	.	A	T	.	.	MAF_INRAE=39.241;MAF_USDA=48.824
NC_035081.1	67779230	.	C	A	.	.	MAF_USDA=3.279
NC_035081.1	67779237	.	A	C	.	.	MAF_INRAE=39.241;MAF_USDA=49.412
NC_035081.1	67779275	.	G	A	.	.	MAF_USDA=3.279
NC_035081.1	67779401	.	C	T	.	.	MAF_INRAE=20.253
NC_035081.1	67779402	.	T	A	.	.	MAF_INRAE=11.392
NC_035081.1	67779409	.	A	C	.	.	MAF_INRAE=15.789;MAF_USDA=22.353
NC_035081.1	67779412	.	T	G	.	.	MAF_INRAE=10.0;MAF_USDA=10.0
NC_035081.1	67779413	.	A	T	.	.	MAF_INRAE=10.0;MAF_USDA=32.353
NC_035081.1	67779450	.	T	A	.	.	MAF_INRAE=39.241;MAF_USDA=48.235
NC_035081.1	67779461	.	A	G	.	.	MAF_INRAE=10.759;MAF_USDA=17.059
NC_035081.1	67779464	.	C	T	.	.	MAF_USDA=6.557
NC_035081.1	67779665	.	G	T	.	.	MAF_INRAE=3.333
NC_035081.1	67779739	.	T	A	.	.	MAF_INRAE=50.0;MAF_USDA=47.647
NC_035081.1	67779782	.	C	A	.	.	MAF_INRAE=3.333
NC_035081.1	67779822	.	C	T	.	.	MAF_INRAE=9.167
NC_035081.1	67779857	.	A	G	.	.	MAF_INRAE=47.468;MAF_USDA=25.294
NC_035081.1	67779863	.	A	T	.	.	MAF_INRAE=33.544;MAF_USDA=14.706
NC_035081.1	67779867	.	C	T	.	.	MAF_USDA=2.083
NC_035081.1	67779893	.	T	C	.	.	MAF_INRAE=2.5
NC_035081.1	67779903	.	T	A	.	.	MAF_INRAE=2.5
NC_035081.1	67779905	.	G	C	.	.	MAF_INRAE=13.924;MAF_USDA=10.588
NC_035081.1	67779947	.	A	T	.	.	MAF_INRAE=27.215;MAF_USDA=16.471
NC_035081.1	67780063	.	A	C	.	.	MAF_INRAE=36.667;MAF_USDA=2.941
NC_035081.1	67780239	.	C	G	.	.	MAF_INRAE=11.392;MAF_USDA=31.176
NC_035081.1	67780249	.	G	T	.	.	MAF_USDA=4.098
NC_035081.1	67780315	.	G	C	.	.	MAF_INRAE=14.557;MAF_USDA=11.765
NC_035081.1	67780352	.	G	A	.	.	MAF_INRAE=36.667;MAF_USDA=1.765
NC_035081.1	67780391	.	G	T	.	.	MAF_INRAE=35.443;MAF_USDA=22.353
NC_035081.1	67780474	.	C	T	.	.	MAF_USDA=5.882
NC_035081.1	67780568	.	C	A	.	.	MAF_INRAE=5.263;MAF_USDA=8.824
NC_035081.1	67780605	.	C	T	.	.	MAF_USDA=3.279
NC_035081.1	67780689	.	C	A	.	.	MAF_USDA=14.754
NC_035081.1	67780707	.	A	C	.	.	MAF_USDA=14.754
NC_035081.1	67780710	.	G	T	.	.	MAF_INRAE=48.734;MAF_USDA=34.118
NC_035081.1	67780776	.	T	A	.	.	MAF_USDA=31.25
NC_035081.1	67780777	.	T	A	.	.	MAF_USDA=37.5
NC_035081.1	67780802	.	G	A	.	.	MAF_INRAE=15.789;MAF_USDA=27.976
NC_035081.1	67780878	.	C	T	.	.	MAF_INRAE=3.333;MAF_USDA=2.083
NC_035081.1	67780879	.	G	A	.	.	MAF_INRAE=14.557;MAF_USDA=11.765
NC_035081.1	67780957	.	T	G	.	.	MAF_INRAE=50.0;MAF_USDA=35.417
NC_035081.1	67780997	.	G	A	.	.	MAF_USDA=21.311
NC_035081.1	67781012	.	A	T	.	.	MAF_USDA=3.279
NC_035081.1	67781033	.	T	C	.	.	MAF_USDA=6.25
NC_035081.1	67781078	.	T	G	.	.	MAF_INRAE=39.241;MAF_USDA=37.059
NC_035081.1	67781087	.	G	A	.	.	MAF_USDA=4.098
NC_035081.1	67781157	.	A	T	.	.	MAF_USDA=2.459
NC_035081.1	67781182	.	C	G	.	.	MAF_USDA=1.639
NC_035081.1	67781243	.	T	C	.	.	MAF_INRAE=33.333;MAF_USDA=2.353
NC_035081.1	67781304	.	G	T	.	.	MAF_USDA=16.393
NC_035081.1	67781330	.	G	T	.	.	MAF_INRAE=24.684;MAF_USDA=28.824
NC_035081.1	67781350	.	C	T	.	.	MAF_INRAE=5.263;MAF_USDA=8.235
NC_035081.1	67781354	.	T	G	.	.	MAF_INRAE=26.667;MAF_USDA=21.765
NC_035081.1	67781384	.	C	A	.	.	MAF_USDA=4.918
NC_035081.1	67781431	.	A	T	.	.	MAF_INRAE=35.443;MAF_USDA=21.176
NC_035081.1	67781500	.	A	T	.	.	MAF_INRAE=14.557
NC_035081.1	67781591	.	A	G	.	.	MAF_INRAE=50.0;MAF_USDA=34.118
NC_035081.1	67781595	.	G	A	.	.	MAF_USDA=1.639
NC_035081.1	67781634	.	T	C	.	.	MAF_INRAE=25.316;MAF_USDA=28.235
NC_035081.1	67781637	.	A	G	.	.	MAF_INRAE=35.443;MAF_USDA=22.353
NC_035081.1	67781690	.	A	C	.	.	MAF_USDA=1.639
NC_035081.1	67781779	.	C	T	.	.	MAF_USDA=1.639
NC_035081.1	67781821	.	C	T	.	.	MAF_INRAE=5.263;MAF_USDA=7.647
NC_035081.1	67781827	.	G	A	.	.	MAF_USDA=10.0
NC_035081.1	67781836	.	T	A	.	.	MAF_INRAE=3.333
NC_035081.1	67781850	.	C	T	.	.	MAF_INRAE=25.316
NC_035081.1	67782032	.	T	C	.	.	MAF_USDA=12.941
NC_035081.1	67782060	.	C	T	.	.	MAF_USDA=6.557
NC_035081.1	67782070	.	G	C	.	.	MAF_USDA=4.918
NC_035081.1	67782075	.	C	T	.	.	MAF_USDA=1.639
NC_035081.1	67782102	.	C	T	.	.	MAF_USDA=10.417
NC_035081.1	67782105	.	C	T	.	.	MAF_INRAE=26.667
NC_035081.1	67782108	.	A	T	.	.	MAF_USDA=10.417
NC_035081.1	67782120	.	A	G	.	.	MAF_INRAE=26.667
NC_035081.1	67782122	.	A	G	.	.	MAF_USDA=10.417
NC_035081.1	67782123	.	A	G	.	.	MAF_INRAE=15.789;MAF_USDA=3.39
NC_035081.1	67782163	.	G	T	.	.	MAF_INRAE=33.333;MAF_USDA=5.294
NC_035081.1	67782239	.	A	T	.	.	MAF_USDA=2.459
NC_035081.1	67782361	.	G	T	.	.	MAF_USDA=1.639
NC_035081.1	67782362	.	T	C	.	.	MAF_INRAE=5.263;MAF_USDA=5.882
NC_035081.1	67782425	.	A	T	.	.	MAF_INRAE=34.177;MAF_USDA=13.529
NC_035081.1	67782433	.	G	A	.	.	MAF_USDA=21.176
NC_035081.1	67782515	.	C	T	.	.	MAF_USDA=6.25
NC_035081.1	67782533	.	C	T	.	.	MAF_INRAE=34.177;MAF_USDA=13.529
NC_035081.1	67782634	.	C	T	.	.	MAF_INRAE=26.582;MAF_USDA=38.235
NC_035081.1	67782735	.	C	T	.	.	MAF_INRAE=15.789;MAF_USDA=4.098
NC_035081.1	67782782	.	C	A	.	.	MAF_USDA=6.471
NC_035081.1	67782812	.	C	G	.	.	MAF_USDA=2.083
NC_035081.1	67782878	.	C	G	.	.	MAF_INRAE=3.333
NC_035081.1	67782882	.	G	T	.	.	MAF_USDA=2.459
NC_035081.1	67782954	.	C	T	.	.	MAF_INRAE=3.333;MAF_USDA=8.235
NC_035081.1	67782996	.	T	C	.	.	MAF_INRAE=39.241
NC_035081.1	67783036	.	G	A	.	.	MAF_INRAE=44.937;MAF_USDA=48.824
NC_035081.1	67783257	.	G	A	.	.	MAF_USDA=1.667
NC_035081.1	67783296	.	G	T	.	.	MAF_INRAE=14.557;MAF_USDA=4.918
NC_035081.1	67783356	.	A	G	.	.	MAF_USDA=1.639
NC_035081.1	67783427	.	T	C	.	.	MAF_INRAE=10.0;MAF_USDA=4.918
NC_035081.1	67783439	.	G	T	.	.	MAF_USDA=15.476
NC_035081.1	67783445	.	G	A	.	.	MAF_INRAE=15.789;MAF_USDA=6.667
NC_035081.1	67783468	.	A	G	.	.	MAF_INRAE=9.167;MAF_USDA=5.0
NC_035081.1	67783475	.	T	A	.	.	MAF_USDA=6.667
NC_035081.1	67783513	.	T	A	.	.	MAF_USDA=1.639
NC_035081.1	67783555	.	G	A	.	.	MAF_INRAE=3.333;MAF_USDA=2.083
NC_035081.1	67783558	.	A	G	.	.	MAF_INRAE=12.5;MAF_USDA=11.176
NC_035081.1	67783584	.	C	T	.	.	MAF_USDA=8.235
NC_035081.1	67783604	.	C	A	.	.	MAF_USDA=10.0
NC_035081.1	67783662	.	G	T	.	.	MAF_USDA=9.016
NC_035081.1	67783702	.	ACACCTGTCTATATAAGG	ACACCTGTCTATATAAGA	.	.	MAF_USDA=8.333
NC_035081.1	67783736	.	G	A	.	.	MAF_INRAE=8.333;MAF_USDA=4.098
NC_035081.1	67783757	.	C	T	.	.	MAF_USDA=1.639
NC_035081.1	67783779	.	C	T	.	.	MAF_USDA=6.557
NC_035081.1	67783805	.	C	T	.	.	MAF_INRAE=15.0
NC_035081.1	67783808	.	G	C	.	.	MAF_INRAE=15.0
NC_035081.1	67783825	.	G	T	.	.	MAF_INRAE=15.0
NC_035081.1	67783830	.	G	C	.	.	MAF_INRAE=15.0
NC_035081.1	67783895	.	A	C	.	.	MAF_USDA=4.918
NC_035081.1	67783951	.	T	C	.	.	MAF_INRAE=39.241;MAF_USDA=47.647
NC_035081.1	67784013	.	C	T	.	.	MAF_USDA=2.459
NC_035081.1	67784017	.	G	A	.	.	MAF_USDA=10.588
NC_035081.1	67784110	.	A	G	.	.	MAF_INRAE=14.557;MAF_USDA=11.765
NC_035081.1	67784165	.	C	T	.	.	MAF_USDA=2.459
NC_035081.1	67784205	.	G	T	.	.	MAF_INRAE=5.263;MAF_USDA=6.471
NC_035081.1	67784252	.	A	G	.	.	MAF_USDA=15.476
NC_035081.1	67784271	.	G	T	.	.	MAF_USDA=7.059
NC_035081.1	67784365	.	T	G	.	.	MAF_USDA=7.831
NC_035081.1	67785156	.	C	A	.	.	MAF_USDA=1.639
NC_035081.1	67785203	.	C	G	.	.	MAF_INRAE=39.241;MAF_USDA=32.353
NC_035081.1	67785319	.	T	G	.	.	MAF_USDA=9.412
NC_035081.1	67785355	.	G	T	.	.	MAF_INRAE=25.316;MAF_USDA=30.588
NC_035081.1	67785515	.	G	T	.	.	MAF_USDA=5.738
NC_035081.1	67785518	.	A	G	.	.	MAF_USDA=2.459
NC_035081.1	67785612	.	C	A	.	.	MAF_USDA=1.639
NC_035081.1	67785613	.	G	A	.	.	MAF_INRAE=39.241;MAF_USDA=49.412
NC_035081.1	67785646	.	C	T	.	.	MAF_INRAE=10.0;MAF_USDA=4.918
NC_035081.1	67785699	.	C	A	.	.	MAF_INRAE=15.789;MAF_USDA=22.131
NC_035081.1	67785725	.	C	T	.	.	MAF_INRAE=3.333
NC_035081.1	67785845	.	T	C	.	.	MAF_USDA=4.098
NC_035081.1	67785916	.	G	A	.	.	MAF_INRAE=35.443;MAF_USDA=22.941
NC_035081.1	67785949	.	C	A	.	.	MAF_INRAE=20.253;MAF_USDA=19.412
NC_035081.1	67786033	.	A	T	.	.	MAF_USDA=15.294
NC_035081.1	67786038	.	C	A	.	.	MAF_USDA=1.639
NC_035081.1	67786174	.	G	C	.	.	MAF_INRAE=39.873;MAF_USDA=47.647
NC_035081.1	67786213	.	G	A	.	.	MAF_INRAE=35.443;MAF_USDA=22.941
NC_035081.1	67786256	.	C	T	.	.	MAF_INRAE=25.316;MAF_USDA=29.412
NC_035081.1	67786277	.	C	A	.	.	MAF_INRAE=25.316;MAF_USDA=20.0
NC_035081.1	67786304	.	G	T	.	.	MAF_INRAE=20.886;MAF_USDA=18.235
NC_035081.1	67786339	.	G	A	.	.	MAF_INRAE=18.987;MAF_USDA=10.588
NC_035081.1	67786348	.	T	C	.	.	MAF_INRAE=39.873;MAF_USDA=48.824
NC_035081.1	67786384	.	T	C	.	.	MAF_INRAE=14.557;MAF_USDA=4.918
NC_035081.1	67786396	.	G	T	.	.	MAF_USDA=8.235
NC_035081.1	67786421	.	G	T	.	.	MAF_USDA=18.033
NC_035081.1	67786556	.	G	A	.	.	MAF_INRAE=35.443;MAF_USDA=21.765
NC_035081.1	67786589	.	C	A	.	.	MAF_INRAE=18.354;MAF_USDA=5.294
NC_035081.1	67786611	.	T	C	.	.	MAF_INRAE=39.241;MAF_USDA=49.412
NC_035081.1	67786616	.	T	G	.	.	MAF_INRAE=14.557
NC_035081.1	67786621	.	C	G	.	.	MAF_INRAE=9.167;MAF_USDA=4.098
NC_035081.1	67786624	.	C	A	.	.	MAF_INRAE=9.167
NC_035081.1	67786640	.	G	C	.	.	MAF_USDA=37.5
NC_035081.1	67786771	.	G	A	.	.	MAF_USDA=6.471
NC_035081.1	67786778	.	C	A	.	.	MAF_INRAE=25.316;MAF_USDA=21.176
NC_035081.1	67786801	.	C	G	.	.	MAF_INRAE=15.789;MAF_USDA=6.557
NC_035081.1	67786826	.	T	G	.	.	MAF_INRAE=6.667
NC_035081.1	67786860	.	C	T	.	.	MAF_INRAE=20.886;MAF_USDA=20.0
NC_035081.1	67786943	.	G	C	.	.	MAF_INRAE=3.333;MAF_USDA=2.083
NC_035081.1	67786976	.	C	T	.	.	MAF_INRAE=14.557;MAF_USDA=4.918
NC_035081.1	67787057	.	G	A	.	.	MAF_USDA=4.098
NC_035081.1	67787066	.	T	G	.	.	MAF_INRAE=13.924;MAF_USDA=28.824
NC_035081.1	67787100	.	C	T	.	.	MAF_INRAE=20.886;MAF_USDA=17.647
NC_035081.1	67787125	.	C	T	.	.	MAF_INRAE=24.684;MAF_USDA=20.588
NC_035081.1	67787131	.	T	C	.	.	MAF_USDA=4.098
NC_035081.1	67787151	.	C	T	.	.	MAF_INRAE=25.316;MAF_USDA=21.176
NC_035081.1	67787190	.	C	A	.	.	MAF_INRAE=8.333
NC_035081.1	67787288	.	C	A	.	.	MAF_USDA=2.941
NC_035081.1	67787306	.	T	A	.	.	MAF_INRAE=14.557;MAF_USDA=4.918
NC_035081.1	67787382	.	G	C	.	.	MAF_INRAE=20.886;MAF_USDA=18.824
NC_035081.1	67787389	.	C	G	.	.	MAF_INRAE=39.241;MAF_USDA=47.059
NC_035081.1	67787432	.	T	A	.	.	MAF_USDA=2.459
NC_035081.1	67787488	.	G	A	.	.	MAF_USDA=9.016
NC_035081.1	67787513	.	A	T	.	.	MAF_USDA=4.918
NC_035081.1	67787514	.	T	C	.	.	MAF_INRAE=13.924;MAF_USDA=28.235
NC_035081.1	67787515	.	A	C	.	.	MAF_INRAE=14.557
NC_035081.1	67787558	.	A	G	.	.	MAF_INRAE=25.316;MAF_USDA=29.412
NC_035081.1	67787572	.	T	A	.	.	MAF_INRAE=9.167
NC_035081.1	67787709	.	G	A	.	.	MAF_USDA=2.083
NC_035081.1	67787716	.	T	A	.	.	MAF_INRAE=18.333
NC_035081.1	67787725	.	G	A	.	.	MAF_INRAE=20.253;MAF_USDA=18.824
NC_035081.1	67787753	.	G	T	.	.	MAF_INRAE=39.873;MAF_USDA=32.941
NC_035081.1	67787772	.	C	G	.	.	MAF_INRAE=25.316;MAF_USDA=26.786
NC_035081.1	67787953	.	G	T	.	.	MAF_INRAE=34.177;MAF_USDA=22.353
NC_035081.1	67787965	.	C	A	.	.	MAF_INRAE=25.316;MAF_USDA=20.0
NC_035081.1	67788008	.	G	T	.	.	MAF_INRAE=34.167;MAF_USDA=2.381
NC_035081.1	67788183	.	A	T	.	.	MAF_USDA=4.918
NC_035081.1	67788225	.	A	G	.	.	MAF_INRAE=34.167;MAF_USDA=2.941
NC_035081.1	67788231	.	A	G	.	.	MAF_INRAE=20.253;MAF_USDA=18.235
NC_035081.1	67788233	.	T	C	.	.	MAF_INRAE=25.316;MAF_USDA=28.824
NC_035081.1	67788398	.	C	A	.	.	MAF_USDA=4.098
NC_035081.1	67788442	.	C	A	.	.	MAF_INRAE=10.0;MAF_USDA=6.471
NC_035081.1	67788463	.	C	T	.	.	MAF_INRAE=10.0;MAF_USDA=4.918
NC_035081.1	67788518	.	A	T	.	.	MAF_INRAE=5.263;MAF_USDA=5.882
NC_035081.1	67788540	.	G	C	.	.	MAF_INRAE=15.789;MAF_USDA=29.508
NC_035081.1	67788573	.	A	G	.	.	MAF_INRAE=33.333;MAF_USDA=2.353
NC_035081.1	67788574	.	A	G	.	.	MAF_USDA=4.098
NC_035081.1	67788586	.	A	G	.	.	MAF_INRAE=25.949;MAF_USDA=28.824
NC_035081.1	67788603	.	A	G	.	.	MAF_USDA=18.235
NC_035081.1	67788679	.	G	A	.	.	MAF_INRAE=13.924;MAF_USDA=27.647
NC_035081.1	67788685	.	C	A	.	.	MAF_INRAE=35.443;MAF_USDA=21.176
NC_035081.1	67788717	.	A	G	.	.	MAF_USDA=6.557
NC_035081.1	67788737	.	A	C	.	.	MAF_INRAE=14.557;MAF_USDA=4.918
NC_035081.1	67788911	.	C	T	.	.	MAF_INRAE=19.62;MAF_USDA=10.588
NC_035081.1	67788938	.	C	A	.	.	MAF_USDA=1.639
NC_035081.1	67788945	.	T	G	.	.	MAF_INRAE=39.873;MAF_USDA=48.824
NC_035081.1	67788994	.	A	G	.	.	MAF_INRAE=39.241;MAF_USDA=33.529
NC_035081.1	67789007	.	A	G	.	.	MAF_INRAE=14.557;MAF_USDA=4.918
NC_035081.1	67789051	.	C	T	.	.	MAF_INRAE=9.167;MAF_USDA=6.25
NC_035081.1	67789067	.	G	A	.	.	MAF_USDA=10.0
NC_035081.1	67789149	.	C	T	.	.	MAF_INRAE=25.316;MAF_USDA=50.0
NC_035081.1	67789195	.	C	T	.	.	MAF_USDA=1.639
NC_035081.1	67789279	.	C	G	.	.	MAF_INRAE=14.557;MAF_USDA=4.918
NC_035081.1	67789327	.	A	T	.	.	MAF_USDA=4.918
NC_035081.1	67789342	.	A	C	.	.	MAF_INRAE=25.316;MAF_USDA=28.824
NC_035081.1	67789394	.	C	T	.	.	MAF_USDA=3.279
NC_035081.1	67789464	.	T	C	.	.	MAF_INRAE=33.333;MAF_USDA=2.353
NC_035081.1	67789569	.	G	A	.	.	MAF_INRAE=35.443;MAF_USDA=22.353
NC_035081.1	67789584	.	C	T	.	.	MAF_USDA=4.118
NC_035081.1	67789597	.	C	G	.	.	MAF_INRAE=20.886;MAF_USDA=18.824
NC_035081.1	67789660	.	C	T	.	.	MAF_USDA=8.824
NC_035081.1	67789697	.	A	C	.	.	MAF_INRAE=25.316;MAF_USDA=50.0
NC_035081.1	67789702	.	A	T	.	.	MAF_INRAE=19.62;MAF_USDA=10.588
NC_035081.1	67789742	.	C	A	.	.	MAF_USDA=1.639
NC_035081.1	67789772	.	T	G	.	.	MAF_INRAE=10.0;MAF_USDA=4.918
NC_035081.1	67789836	.	A	C	.	.	MAF_INRAE=40.506;MAF_USDA=37.5
NC_035081.1	67789837	.	T	C	.	.	MAF_INRAE=35.0;MAF_USDA=6.25
NC_035081.1	67789871	.	A	C	.	.	MAF_INRAE=13.924;MAF_USDA=4.918
NC_035081.1	67789885	.	A	G	.	.	MAF_USDA=2.459
NC_035081.1	67789917	.	T	G	.	.	MAF_USDA=1.639
NC_035081.1	67789950	.	C	T	.	.	MAF_USDA=9.016
NC_035081.1	67789988	.	A	C	.	.	MAF_USDA=8.824
NC_035081.1	67789989	.	A	C	.	.	MAF_INRAE=31.579;MAF_USDA=18.824
NC_035081.1	67789990	.	A	T	.	.	MAF_USDA=4.167
NC_035081.1	67790024	.	A	C	.	.	MAF_USDA=11.765
NC_035081.1	67790044	.	G	T	.	.	MAF_INRAE=25.316;MAF_USDA=29.412
NC_035081.1	67790101	.	T	G	.	.	MAF_INRAE=39.241;MAF_USDA=45.882
NC_035081.1	67790117	.	A	G	.	.	MAF_USDA=2.459
NC_035081.1	67790148	.	G	T	.	.	MAF_INRAE=33.544;MAF_USDA=14.706
NC_035081.1	67790173	.	C	A	.	.	MAF_USDA=8.197
NC_035081.1	67790190	.	T	C	.	.	MAF_INRAE=5.263;MAF_USDA=8.824
NC_035081.1	67790208	.	T	G	.	.	MAF_INRAE=39.241;MAF_USDA=42.353
NC_035081.1	67790237	.	T	C	.	.	MAF_INRAE=14.557;MAF_USDA=1.639
NC_035081.1	67790252	.	C	A	.	.	MAF_INRAE=25.316;MAF_USDA=29.412
NC_035081.1	67790285	.	A	C	.	.	MAF_INRAE=5.263;MAF_USDA=1.765
NC_035081.1	67790372	.	G	A	.	.	MAF_INRAE=24.684;MAF_USDA=28.824
NC_035081.1	67790468	.	A	C	.	.	MAF_USDA=4.098
NC_035081.1	67790471	.	G	A	.	.	MAF_INRAE=10.0;MAF_USDA=4.918
NC_035081.1	67790543	.	G	A	.	.	MAF_USDA=1.639
NC_035081.1	67790544	.	T	C	.	.	MAF_INRAE=33.333;MAF_USDA=2.353
NC_035081.1	67790568	.	G	A	.	.	MAF_INRAE=33.333;MAF_USDA=2.353
NC_035081.1	67790574	.	C	A	.	.	MAF_INRAE=3.333;MAF_USDA=8.235
NC_035081.1	67790685	.	C	A	.	.	MAF_INRAE=19.62;MAF_USDA=10.588
NC_035081.1	67790727	.	G	A	.	.	MAF_INRAE=25.316;MAF_USDA=29.412
NC_035081.1	67790774	.	G	T	.	.	MAF_USDA=2.459
NC_035081.1	67790813	.	A	T	.	.	MAF_INRAE=15.789;MAF_USDA=26.471
NC_035081.1	67790826	.	C	T	.	.	MAF_USDA=9.016
NC_035081.1	67790832	.	G	A	.	.	MAF_USDA=7.377
NC_035081.1	67790864	.	C	G	.	.	MAF_USDA=1.639
NC_035081.1	67790904	.	T	G	.	.	MAF_INRAE=34.177;MAF_USDA=14.118
NC_035081.1	67790921	.	G	A	.	.	MAF_USDA=10.417
NC_035081.1	67790925	.	A	T	.	.	MAF_INRAE=38.333;MAF_USDA=11.176
NC_035081.1	67790926	.	A	T	.	.	MAF_INRAE=38.333;MAF_USDA=11.765
NC_035081.1	67790933	.	T	A	.	.	MAF_USDA=8.333
NC_035081.1	67790974	.	G	A	.	.	MAF_INRAE=39.241;MAF_USDA=48.235
NC_035081.1	67791012	.	C	T	.	.	MAF_USDA=1.639
NC_035081.1	67791044	.	C	A	.	.	MAF_INRAE=35.443;MAF_USDA=21.765
NC_035081.1	67791094	.	C	T	.	.	MAF_USDA=7.377
NC_035081.1	67791097	.	C	A	.	.	MAF_USDA=4.098
NC_035081.1	67791109	.	G	C	.	.	MAF_USDA=14.706
NC_035081.1	67791151	.	T	G	.	.	MAF_INRAE=33.544;MAF_USDA=16.471
NC_035081.1	67791220	.	G	A	.	.	MAF_INRAE=33.544;MAF_USDA=16.471
NC_035081.1	67791229	.	G	T	.	.	MAF_INRAE=19.62;MAF_USDA=16.667
NC_035081.1	67791286	.	A	C	.	.	MAF_INRAE=32.911;MAF_USDA=48.824
NC_035081.1	67791382	.	C	A	.	.	MAF_USDA=6.557
NC_035081.1	67791413	.	T	C	.	.	MAF_INRAE=33.333;MAF_USDA=2.353
NC_035081.1	67791436	.	T	C	.	.	MAF_INRAE=16.667;MAF_USDA=2.353
NC_035081.1	67791459	.	T	C	.	.	MAF_INRAE=40.506;MAF_USDA=20.588
NC_035081.1	67791507	.	A	G	.	.	MAF_INRAE=4.167
NC_035081.1	67791549	.	G	T	.	.	MAF_INRAE=15.833;MAF_USDA=4.167
NC_035081.1	67791561	.	T	G	.	.	MAF_INRAE=24.167;MAF_USDA=32.143
NC_035081.1	67791608	.	A	G	.	.	MAF_INRAE=8.333
NC_035081.1	67791612	.	G	A	.	.	MAF_INRAE=11.392;MAF_USDA=11.765
NC_035081.1	67791656	.	G	A	.	.	MAF_INRAE=5.263;MAF_USDA=5.882
NC_035081.1	67791682	.	G	A	.	.	MAF_INRAE=5.263;MAF_USDA=6.471
NC_035081.1	67791694	.	G	A	.	.	MAF_INRAE=19.62;MAF_USDA=8.824
NC_035081.1	67791841	.	C	T	.	.	MAF_INRAE=39.873;MAF_USDA=48.824
NC_035081.1	67791887	.	C	T	.	.	MAF_USDA=1.639
NC_035081.1	67791892	.	T	C	.	.	MAF_USDA=1.639
NC_035081.1	67791915	.	A	G	.	.	MAF_USDA=4.098
NC_035081.1	67791999	.	T	A	.	.	MAF_USDA=4.918
NC_035081.1	67792001	.	C	A	.	.	MAF_USDA=4.918
NC_035081.1	67792016	.	A	C	.	.	MAF_INRAE=24.167
NC_035081.1	67792042	.	A	T	.	.	MAF_USDA=6.25
NC_035081.1	67792067	.	G	T	.	.	MAF_INRAE=15.789;MAF_USDA=6.557
NC_035081.1	67792214	.	C	A	.	.	MAF_INRAE=5.263;MAF_USDA=7.647
NC_035081.1	67792432	.	C	T	.	.	MAF_USDA=8.333
NC_035081.1	67792446	.	A	G	.	.	MAF_INRAE=40.506;MAF_USDA=43.529
NC_035081.1	67792466	.	C	T	.	.	MAF_INRAE=19.167;MAF_USDA=4.098
NC_035081.1	67792552	.	C	T	.	.	MAF_USDA=9.016
NC_035081.1	67792661	.	A	G	.	.	MAF_USDA=15.574
NC_035081.1	67792695	.	G	T	.	.	MAF_USDA=9.836
NC_035081.1	67792779	.	C	A	.	.	MAF_INRAE=15.789;MAF_USDA=25.41
NC_035081.1	67792794	.	G	T	.	.	MAF_USDA=23.529
NC_035081.1	67792929	.	A	T	.	.	MAF_INRAE=43.333;MAF_USDA=21.186
NC_035081.1	67792941	.	T	G	.	.	MAF_USDA=4.098
NC_035081.1	67792942	.	A	T	.	.	MAF_INRAE=25.316;MAF_USDA=20.588
NC_035081.1	67792980	.	A	C	.	.	MAF_USDA=3.279
NC_035081.1	67793013	.	C	T	.	.	MAF_INRAE=19.62;MAF_USDA=10.588
NC_035081.1	67793174	.	G	T	.	.	MAF_INRAE=3.333;MAF_USDA=2.083
NC_035081.1	67793397	.	A	T	.	.	MAF_INRAE=3.333;MAF_USDA=7.647
NC_035081.1	67793507	.	C	T	.	.	MAF_INRAE=22.5
NC_035081.1	67793545	.	A	T	.	.	MAF_USDA=4.918
NC_035081.1	67793549	.	A	G	.	.	MAF_INRAE=15.789;MAF_USDA=27.647
NC_035081.1	67793590	.	C	T	.	.	MAF_INRAE=19.167;MAF_USDA=4.918
NC_035081.1	67793624	.	G	A	.	.	MAF_USDA=3.279
NC_035081.1	67793716	.	A	T	.	.	MAF_INRAE=43.038;MAF_USDA=45.833
NC_035081.1	67793720	.	T	G	.	.	MAF_USDA=47.917
NC_035081.1	67793722	.	G	A	.	.	MAF_USDA=45.833
NC_035081.1	67793723	.	G	A	.	.	MAF_USDA=47.917
NC_035081.1	67793733	.	G	C	.	.	MAF_USDA=45.833
NC_035081.1	67793734	.	A	C	.	.	MAF_USDA=45.833
NC_035081.1	67793736	.	C	A	.	.	MAF_USDA=47.917
NC_035081.1	67793740	.	A	T	.	.	MAF_INRAE=46.667;MAF_USDA=45.833
NC_035081.1	67793750	.	C	T	.	.	MAF_USDA=2.459
NC_035081.1	67793755	.	A	G	.	.	MAF_INRAE=39.241;MAF_USDA=48.235
NC_035081.1	67793832	.	G	C	.	.	MAF_INRAE=39.241;MAF_USDA=32.353
NC_035081.1	67793843	.	T	C	.	.	MAF_INRAE=5.263;MAF_USDA=8.333
NC_035081.1	67793870	.	A	T	.	.	MAF_INRAE=6.329;MAF_USDA=37.5
NC_035081.1	67793957	.	T	G	.	.	MAF_INRAE=24.684;MAF_USDA=20.0
NC_035081.1	67794017	.	C	T	.	.	MAF_INRAE=40.506;MAF_USDA=43.529
NC_035081.1	67794029	.	G	A	.	.	MAF_INRAE=5.833
NC_035081.1	67794168	.	C	T	.	.	MAF_USDA=1.639
NC_035081.1	67794192	.	A	C	.	.	MAF_USDA=1.639
NC_035081.1	67794193	.	G	A	.	.	MAF_INRAE=5.263;MAF_USDA=1.765
NC_035081.1	67794376	.	T	A	.	.	MAF_USDA=9.756
NC_035081.1	67795472	.	A	T	.	.	MAF_USDA=35.417
NC_035081.1	67795549	.	C	T	.	.	MAF_USDA=3.333
NC_035081.1	67795631	.	G	T	.	.	MAF_INRAE=29.114;MAF_USDA=34.118
NC_035081.1	67795675	.	G	A	.	.	MAF_INRAE=12.5;MAF_USDA=2.459
NC_035081.1	67795787	.	T	C	.	.	MAF_INRAE=38.608;MAF_USDA=49.412
NC_035081.1	67795830	.	C	T	.	.	MAF_USDA=1.639
NC_035081.1	67795881	.	C	T	.	.	MAF_USDA=1.639
NC_035081.1	67795925	.	A	C	.	.	MAF_INRAE=5.263;MAF_USDA=3.279
NC_035081.1	67795958	.	A	T	.	.	MAF_INRAE=19.167
NC_035081.1	67795995	.	T	A	.	.	MAF_INRAE=44.937;MAF_USDA=48.235
NC_035081.1	67796034	.	A	C	.	.	MAF_USDA=3.333
NC_035081.1	67796046	.	T	C	.	.	MAF_INRAE=50.0;MAF_USDA=32.143
NC_035081.1	67796103	.	G	A	.	.	MAF_USDA=29.167
NC_035081.1	67796165	.	C	T	.	.	MAF_INRAE=29.167;MAF_USDA=44.118
NC_035081.1	67796309	.	C	T	.	.	MAF_INRAE=4.167;MAF_USDA=6.471
NC_035081.1	67796403	.	G	T	.	.	MAF_USDA=4.098
NC_035081.1	67796408	.	G	A	.	.	MAF_USDA=5.738
NC_035081.1	67796424	.	G	C	.	.	MAF_USDA=6.557
NC_035081.1	67796432	.	C	T	.	.	MAF_USDA=5.952
NC_035081.1	67796445	.	C	T	.	.	MAF_USDA=6.522
NC_035081.1	67796452	.	C	T	.	.	MAF_USDA=4.762
NC_035081.1	67796621	.	G	A	.	.	MAF_USDA=8.696
NC_035081.1	67796637	.	G	C	.	.	MAF_USDA=6.25
NC_035081.1	67796645	.	C	T	.	.	MAF_USDA=4.706
NC_035081.1	67796665	.	C	T	.	.	MAF_USDA=5.882
NC_035081.1	67796715	.	C	T	.	.	MAF_USDA=24.118
NC_035081.1	67796824	.	T	C	.	.	MAF_INRAE=3.333
NC_035081.1	67796842	.	G	T	.	.	MAF_INRAE=15.823;MAF_USDA=18.235
NC_035081.1	67796870	.	C	T	.	.	MAF_INRAE=34.177;MAF_USDA=48.235
NC_035081.1	67796883	.	C	A	.	.	MAF_INRAE=35.443;MAF_USDA=31.176
NC_035081.1	67796929	.	T	C	.	.	MAF_USDA=3.279
NC_035081.1	67796952	.	A	G	.	.	MAF_INRAE=5.263;MAF_USDA=12.941
NC_035081.1	67797048	.	C	T	.	.	MAF_USDA=50.0
NC_035081.1	67797066	.	G	T	.	.	MAF_INRAE=37.975;MAF_USDA=31.765
NC_035081.1	67797076	.	A	T	.	.	MAF_INRAE=18.987;MAF_USDA=22.941
NC_035081.1	67797113	.	A	G	.	.	MAF_INRAE=26.667;MAF_USDA=20.588
NC_035081.1	67797166	.	T	G	.	.	MAF_INRAE=39.241;MAF_USDA=48.824
NC_035081.1	67797210	.	G	A	.	.	MAF_INRAE=5.833
NC_035081.1	67797436	.	C	A	.	.	MAF_INRAE=25.316;MAF_USDA=20.588
NC_035081.1	67797514	.	C	G	.	.	MAF_INRAE=35.443;MAF_USDA=36.066
NC_035081.1	67797555	.	T	C	.	.	MAF_INRAE=17.5
NC_035081.1	67797581	.	T	C	.	.	MAF_INRAE=19.62;MAF_USDA=30.588
NC_035081.1	67797632	.	A	G	.	.	MAF_USDA=3.279
NC_035081.1	67797755	.	C	A	.	.	MAF_INRAE=39.241;MAF_USDA=48.824
NC_035081.1	67797772	.	A	T	.	.	MAF_INRAE=46.667;MAF_USDA=39.583
NC_035081.1	67797774	.	A	G	.	.	MAF_INRAE=46.667;MAF_USDA=39.583
NC_035081.1	67797818	.	T	G	.	.	MAF_INRAE=27.848;MAF_USDA=19.412
NC_035081.1	67797929	.	C	G	.	.	MAF_INRAE=36.667
NC_035081.1	67797943	.	T	G	.	.	MAF_INRAE=7.5
NC_035081.1	67798040	.	T	G	.	.	MAF_INRAE=36.667
NC_035081.1	67798063	.	A	C	.	.	MAF_INRAE=22.5
NC_035081.1	67798160	.	A	T	.	.	MAF_INRAE=22.5
NC_035081.1	67798179	.	A	G	.	.	MAF_INRAE=22.5
NC_035081.1	67798477	.	G	T	.	.	MAF_INRAE=7.5
NC_035081.1	67798498	.	A	T	.	.	MAF_INRAE=21.667
NC_035081.1	67798579	.	T	C	.	.	MAF_INRAE=21.667
NC_035081.1	67798919	.	A	C	.	.	MAF_INRAE=45.833
NC_035081.1	67798940	.	C	T	.	.	MAF_INRAE=15.0
NC_035081.1	67799015	.	T	A	.	.	MAF_INRAE=45.0
NC_035081.1	67799067	.	G	T	.	.	MAF_INRAE=15.0
NC_035081.1	67799071	.	T	C	.	.	MAF_INRAE=4.167
NC_035081.1	67799126	.	C	A	.	.	MAF_INRAE=15.0
NC_035081.1	67799161	.	C	A	.	.	MAF_INRAE=7.5
NC_035081.1	67799164	.	T	G	.	.	MAF_INRAE=7.5
NC_035081.1	67799523	.	A	T	.	.	MAF_INRAE=44.167
NC_035081.1	67799527	.	T	C	.	.	MAF_INRAE=40.0
NC_035081.1	67800619	.	C	G	.	.	MAF_INRAE=21.667;MAF_USDA=30.952
NC_035081.1	67800635	.	C	A	.	.	MAF_USDA=4.098
NC_035081.1	67800646	.	C	T	.	.	MAF_INRAE=25.833;MAF_USDA=28.571
NC_035081.1	67800677	.	G	A	.	.	MAF_INRAE=22.5;MAF_USDA=47.024
NC_035081.1	67800693	.	C	A	.	.	MAF_INRAE=12.025;MAF_USDA=15.663
NC_035081.1	67800708	.	G	T	.	.	MAF_INRAE=20.833;MAF_USDA=18.452
NC_035081.1	67800711	.	A	C	.	.	MAF_INRAE=20.833;MAF_USDA=17.857
NC_035081.1	67800716	.	A	T	.	.	MAF_USDA=16.071
NC_035081.1	67800720	.	G	T	.	.	MAF_USDA=13.69
NC_035081.1	67800725	.	G	T	.	.	MAF_INRAE=21.667;MAF_USDA=45.783
NC_035081.1	67800757	.	A	T	.	.	MAF_INRAE=18.333
NC_035081.1	67800758	.	G	A	.	.	MAF_USDA=29.167
NC_035081.1	67800761	.	T	A	.	.	MAF_USDA=3.448
NC_035081.1	67800762	.	T	A	.	.	MAF_USDA=2.586
NC_035081.1	67800787	.	G	A	.	.	MAF_USDA=3.279
NC_035081.1	67800812	.	G	T	.	.	MAF_INRAE=19.62;MAF_USDA=12.941
NC_035081.1	67800918	.	A	C	.	.	MAF_INRAE=25.316;MAF_USDA=25.294
NC_035081.1	67800930	.	C	T	.	.	MAF_USDA=12.941
NC_035081.1	67800931	.	C	A	.	.	MAF_INRAE=18.333;MAF_USDA=26.471
NC_035081.1	67800956	.	G	A	.	.	MAF_INRAE=25.316;MAF_USDA=26.471
NC_035081.1	67801036	.	C	A	.	.	MAF_USDA=23.529
NC_035081.1	67801037	.	G	T	.	.	MAF_USDA=5.738
NC_035081.1	67801040	.	C	G	.	.	MAF_INRAE=19.167;MAF_USDA=26.471
NC_035081.1	67801059	.	G	C	.	.	MAF_INRAE=29.114;MAF_USDA=35.294
NC_035081.1	67801103	.	A	T	.	.	MAF_INRAE=17.722;MAF_USDA=29.167
NC_035081.1	67801325	.	C	G	.	.	MAF_USDA=9.016
NC_035081.1	67801339	.	T	C	.	.	MAF_INRAE=13.924;MAF_USDA=7.647
NC_035081.1	67801407	.	T	G	.	.	MAF_INRAE=25.949;MAF_USDA=27.647
NC_035081.1	67801411	.	C	T	.	.	MAF_INRAE=10.0;MAF_USDA=12.941
NC_035081.1	67801587	.	T	A	.	.	MAF_INRAE=39.241;MAF_USDA=34.706
NC_035081.1	67801674	.	C	T	.	.	MAF_INRAE=20.886;MAF_USDA=17.059
NC_035081.1	67801751	.	A	C	.	.	MAF_INRAE=19.62;MAF_USDA=10.588
NC_035081.1	67801764	.	A	G	.	.	MAF_INRAE=13.291;MAF_USDA=7.647
NC_035081.1	67801794	.	T	C	.	.	MAF_INRAE=47.368;MAF_USDA=27.647
NC_035081.1	67801859	.	C	T	.	.	MAF_INRAE=5.263;MAF_USDA=3.529
NC_035081.1	67801874	.	G	C	.	.	MAF_INRAE=15.789;MAF_USDA=34.118
NC_035081.1	67801896	.	C	A	.	.	MAF_USDA=2.083
NC_035081.1	67801902	.	C	G	.	.	MAF_INRAE=5.263
NC_035081.1	67801928	.	A	G	.	.	MAF_USDA=1.667
NC_035081.1	67801929	.	C	T	.	.	MAF_USDA=1.667
NC_035081.1	67801978	.	G	A	.	.	MAF_USDA=3.279
NC_035081.1	67802049	.	C	T	.	.	MAF_INRAE=12.025;MAF_USDA=7.647
NC_035081.1	67802052	.	G	A	.	.	MAF_USDA=6.25
NC_035081.1	67802065	.	A	C	.	.	MAF_USDA=12.353
NC_035081.1	67802068	.	T	G	.	.	MAF_USDA=12.353
NC_035081.1	67802074	.	G	A	.	.	MAF_INRAE=5.263;MAF_USDA=7.647
NC_035081.1	67802075	.	C	T	.	.	MAF_INRAE=31.579;MAF_USDA=17.059
NC_035081.1	67802118	.	A	G	.	.	MAF_INRAE=15.789;MAF_USDA=12.941
NC_035081.1	67802123	.	G	A	.	.	MAF_USDA=4.098
NC_035081.1	67802126	.	A	T	.	.	MAF_USDA=2.459
NC_035081.1	67802130	.	C	A	.	.	MAF_USDA=2.459
NC_035081.1	67802133	.	C	T	.	.	MAF_USDA=2.459
NC_035081.1	67802135	.	C	G	.	.	MAF_USDA=2.459
NC_035081.1	67802138	.	A	T	.	.	MAF_INRAE=21.667;MAF_USDA=2.459
NC_035081.1	67802141	.	C	G	.	.	MAF_INRAE=21.667;MAF_USDA=2.459
NC_035081.1	67802143	.	A	G	.	.	MAF_INRAE=21.667;MAF_USDA=2.459
NC_035081.1	67802146	.	T	G	.	.	MAF_USDA=1.639
NC_035081.1	67802148	.	T	A	.	.	MAF_USDA=2.083
NC_035081.1	67802150	.	A	T	.	.	MAF_USDA=2.459
NC_035081.1	67802179	.	C	T	.	.	MAF_INRAE=15.789;MAF_USDA=34.706
NC_035081.1	67802207	.	G	C	.	.	MAF_USDA=1.639
NC_035081.1	67802226	.	G	A	.	.	MAF_INRAE=11.392;MAF_USDA=12.941
NC_035081.1	67802338	.	C	G	.	.	MAF_INRAE=5.833;MAF_USDA=3.279
NC_035081.1	67802349	.	A	G	.	.	MAF_USDA=11.765
NC_035081.1	67802465	.	T	G	.	.	MAF_USDA=37.5
NC_035081.1	67802479	.	A	G	.	.	MAF_USDA=1.639
NC_035081.1	67802505	.	T	G	.	.	MAF_INRAE=20.886;MAF_USDA=16.471
NC_035081.1	67802621	.	T	C	.	.	MAF_INRAE=25.949;MAF_USDA=27.059
NC_035081.1	67802648	.	G	A	.	.	MAF_USDA=4.098
NC_035081.1	67802675	.	C	A	.	.	MAF_USDA=4.098
NC_035081.1	67802869	.	G	A	.	.	MAF_USDA=8.197
NC_035081.1	67802933	.	G	C	.	.	MAF_INRAE=18.333;MAF_USDA=1.639
NC_035081.1	67803005	.	A	C	.	.	MAF_USDA=1.639
NC_035081.1	67803013	.	C	A	.	.	MAF_USDA=1.639
NC_035081.1	67803014	.	G	A	.	.	MAF_INRAE=25.949;MAF_USDA=27.059
NC_035081.1	67803035	.	G	T	.	.	MAF_USDA=2.459
NC_035081.1	67803044	.	G	A	.	.	MAF_INRAE=14.557;MAF_USDA=12.941
NC_035081.1	67803048	.	A	C	.	.	MAF_USDA=3.279
NC_035081.1	67803050	.	G	T	.	.	MAF_INRAE=19.167
NC_035081.1	67803054	.	T	A	.	.	MAF_INRAE=19.62;MAF_USDA=10.588
NC_035081.1	67803056	.	A	G	.	.	MAF_INRAE=17.5;MAF_USDA=10.588
NC_035081.1	67803060	.	T	C	.	.	MAF_INRAE=17.5;MAF_USDA=10.588
NC_035081.1	67803061	.	G	A	.	.	MAF_INRAE=36.667;MAF_USDA=42.941
NC_035081.1	67803089	.	T	C	.	.	MAF_USDA=4.098
NC_035081.1	67803197	.	GC	GT	.	.	MAF_USDA=4.167
NC_035081.1	67803198	.	C	T	.	.	MAF_INRAE=17.5
NC_035081.1	67803223	.	C	G	.	.	MAF_INRAE=19.167;MAF_USDA=1.639
NC_035081.1	67803258	.	C	A	.	.	MAF_USDA=5.738
NC_035081.1	67803312	.	G	A	.	.	MAF_INRAE=25.949;MAF_USDA=26.471
NC_035081.1	67803327	.	G	A	.	.	MAF_INRAE=25.949;MAF_USDA=25.882
NC_035081.1	67803402	.	A	T	.	.	MAF_INRAE=34.81;MAF_USDA=25.294
NC_035081.1	67803484	.	C	T	.	.	MAF_USDA=2.459
NC_035081.1	67803509	.	A	T	.	.	MAF_INRAE=4.167
NC_035081.1	67803517	.	T	C	.	.	MAF_INRAE=21.667;MAF_USDA=28.824
NC_035081.1	67803584	.	G	A	.	.	MAF_USDA=4.098
NC_035081.1	67803638	.	A	G	.	.	MAF_USDA=4.098
NC_035081.1	67803717	.	A	G	.	.	MAF_INRAE=39.241;MAF_USDA=37.5
NC_035081.1	67803797	.	C	A	.	.	MAF_INRAE=18.987;MAF_USDA=12.353
NC_035081.1	67803861	.	G	T	.	.	MAF_INRAE=3.333;MAF_USDA=2.083
NC_035081.1	67803967	.	G	A	.	.	MAF_USDA=5.738
NC_035081.1	67803989	.	G	C	.	.	MAF_INRAE=15.833;MAF_USDA=4.167
NC_035081.1	67804008	.	A	C	.	.	MAF_INRAE=39.873;MAF_USDA=45.882
NC_035081.1	67804009	.	A	G	.	.	MAF_INRAE=16.667;MAF_USDA=7.059
NC_035081.1	67804033	.	G	C	.	.	MAF_INRAE=25.949;MAF_USDA=29.412
NC_035081.1	67804052	.	T	C	.	.	MAF_USDA=6.471
NC_035081.1	67804127	.	A	C	.	.	MAF_INRAE=13.924;MAF_USDA=7.647
NC_035081.1	67804135	.	C	A	.	.	MAF_INRAE=34.81;MAF_USDA=43.529
NC_035081.1	67804136	.	T	C	.	.	MAF_INRAE=10.833;MAF_USDA=12.353
NC_035081.1	67804226	.	G	A	.	.	MAF_USDA=8.235
NC_035081.1	67804985	.	A	T	.	.	MAF_USDA=43.75
NC_035081.1	67805009	.	A	G	.	.	MAF_USDA=5.738
NC_035081.1	67805090	.	A	G	.	.	MAF_INRAE=21.053;MAF_USDA=43.75
NC_035081.1	67805126	.	A	G	.	.	MAF_INRAE=31.579;MAF_USDA=6.25
NC_035081.1	67805135	.	C	A	.	.	MAF_USDA=3.571
NC_035081.1	67805150	.	A	G	.	.	MAF_USDA=1.695
NC_035081.1	67805155	.	T	A	.	.	MAF_INRAE=5.263;MAF_USDA=18.75
NC_035081.1	67805166	.	T	A	.	.	MAF_INRAE=5.263;MAF_USDA=6.024
NC_035081.1	67805180	.	G	A	.	.	MAF_USDA=13.095
NC_035081.1	67805189	.	A	T	.	.	MAF_USDA=37.5
NC_035081.1	67805287	.	C	T	.	.	MAF_INRAE=15.789;MAF_USDA=19.88
NC_035081.1	67805361	.	T	C	.	.	MAF_USDA=6.25
NC_035081.1	67805584	.	A	G	.	.	MAF_INRAE=39.873;MAF_USDA=47.647
NC_035081.1	67805586	.	C	T	.	.	MAF_INRAE=26.667;MAF_USDA=22.353
NC_035081.1	67805672	.	T	G	.	.	MAF_INRAE=39.241;MAF_USDA=47.647
NC_035081.1	67805688	.	C	T	.	.	MAF_INRAE=20.253;MAF_USDA=13.529
NC_035081.1	67805740	.	A	G	.	.	MAF_INRAE=25.316;MAF_USDA=28.824
NC_035081.1	67805741	.	G	T	.	.	MAF_USDA=8.235
NC_035081.1	67805864	.	G	T	.	.	MAF_INRAE=24.684;MAF_USDA=29.412
NC_035081.1	67805874	.	A	G	.	.	MAF_INRAE=35.443;MAF_USDA=22.941
NC_035081.1	67805917	.	C	T	.	.	MAF_INRAE=24.051;MAF_USDA=30.588
NC_035081.1	67805977	.	C	T	.	.	MAF_USDA=1.639
NC_035081.1	67806034	.	T	C	.	.	MAF_INRAE=34.177;MAF_USDA=10.417
NC_035081.1	67806152	.	G	A	.	.	MAF_USDA=1.639
NC_035081.1	67806154	.	G	A	.	.	MAF_INRAE=38.608;MAF_USDA=45.882
NC_035081.1	67806211	.	G	A	.	.	MAF_USDA=7.377
NC_035081.1	67806278	.	A	C	.	.	MAF_USDA=4.118
NC_035081.1	67806287	.	T	C	.	.	MAF_USDA=4.098
NC_035081.1	67806302	.	C	T	.	.	MAF_USDA=30.0
NC_035081.1	67806444	.	G	T	.	.	MAF_USDA=24.706
NC_035081.1	67806486	.	A	T	.	.	MAF_INRAE=35.443;MAF_USDA=21.765
NC_035081.1	67806498	.	C	T	.	.	MAF_INRAE=34.177;MAF_USDA=18.235
NC_035081.1	67806541	.	G	C	.	.	MAF_INRAE=34.81;MAF_USDA=12.5
NC_035081.1	67806569	.	C	A	.	.	MAF_INRAE=25.316;MAF_USDA=30.0
NC_035081.1	67806615	.	C	T	.	.	MAF_USDA=2.459
NC_035081.1	67806625	.	G	T	.	.	MAF_INRAE=5.263;MAF_USDA=1.765
NC_035081.1	67806780	.	G	T	.	.	MAF_INRAE=17.722;MAF_USDA=7.377
NC_035081.1	67806798	.	A	G	.	.	MAF_INRAE=39.873;MAF_USDA=47.059
NC_035081.1	67806811	.	A	G	.	.	MAF_INRAE=24.167;MAF_USDA=6.557
NC_035081.1	67806834	.	G	A	.	.	MAF_INRAE=34.177;MAF_USDA=18.824
NC_035081.1	67806875	.	G	T	.	.	MAF_USDA=6.25
NC_035081.1	67806879	.	G	C	.	.	MAF_INRAE=34.81;MAF_USDA=40.588
NC_035081.1	67806888	.	G	C	.	.	MAF_INRAE=3.333;MAF_USDA=10.0
NC_035081.1	67806910	.	A	C	.	.	MAF_INRAE=17.722;MAF_USDA=7.377
NC_035081.1	67807015	.	C	A	.	.	MAF_INRAE=31.579;MAF_USDA=6.25
NC_035081.1	67807035	.	C	T	.	.	MAF_INRAE=5.833
NC_035081.1	67807040	.	C	T	.	.	MAF_USDA=9.016
NC_035081.1	67807107	.	C	A	.	.	MAF_USDA=3.279
NC_035081.1	67807113	.	C	A	.	.	MAF_INRAE=34.81;MAF_USDA=40.588
NC_035081.1	67807184	.	C	A	.	.	MAF_USDA=1.639
NC_035081.1	67807218	.	T	C	.	.	MAF_INRAE=25.316;MAF_USDA=28.235
NC_035081.1	67807256	.	A	G	.	.	MAF_USDA=12.295
NC_035081.1	67807407	.	C	A	.	.	MAF_INRAE=25.316;MAF_USDA=28.235
NC_035081.1	67807408	.	A	T	.	.	MAF_INRAE=15.19
NC_035081.1	67807456	.	C	T	.	.	MAF_INRAE=12.5
NC_035081.1	67807631	.	C	T	.	.	MAF_INRAE=39.873;MAF_USDA=48.235
NC_035081.1	67807647	.	C	T	.	.	MAF_USDA=1.639
NC_035081.1	67807735	.	G	A	.	.	MAF_INRAE=25.316;MAF_USDA=30.588
NC_035081.1	67807915	.	A	T	.	.	MAF_INRAE=11.392;MAF_USDA=12.941
NC_035081.1	67808041	.	G	C	.	.	MAF_INRAE=3.333;MAF_USDA=4.167
NC_035081.1	67808073	.	A	T	.	.	MAF_INRAE=3.333;MAF_USDA=4.167
NC_035081.1	67808088	.	C	T	.	.	MAF_USDA=2.353
NC_035081.1	67808094	.	A	C	.	.	MAF_INRAE=3.333;MAF_USDA=4.167
NC_035081.1	67808191	.	G	A	.	.	MAF_USDA=7.647
NC_035081.1	67808207	.	T	C	.	.	MAF_INRAE=34.177;MAF_USDA=20.588
NC_035081.1	67808210	.	A	C	.	.	MAF_INRAE=15.789
NC_035081.1	67808217	.	G	A	.	.	MAF_INRAE=11.392;MAF_USDA=20.588
NC_035081.1	67808223	.	T	A	.	.	MAF_INRAE=45.57;MAF_USDA=40.0
NC_035081.1	67808231	.	C	T	.	.	MAF_USDA=2.083
NC_035081.1	67808234	.	G	T	.	.	MAF_INRAE=11.392;MAF_USDA=12.353
NC_035081.1	67808314	.	C	T	.	.	MAF_INRAE=15.823
NC_035081.1	67808400	.	A	G	.	.	MAF_USDA=1.639
NC_035081.1	67808406	.	G	T	.	.	MAF_INRAE=18.333;MAF_USDA=25.294
NC_035081.1	67808480	.	A	T	.	.	MAF_INRAE=9.167
NC_035081.1	67808488	.	G	T	.	.	MAF_INRAE=9.167
NC_035081.1	67808537	.	A	G	.	.	MAF_INRAE=11.392;MAF_USDA=11.765
NC_035081.1	67808610	.	G	C	.	.	MAF_USDA=14.706
NC_035081.1	67808665	.	G	A	.	.	MAF_USDA=47.917
NC_035081.1	67808710	.	C	G	.	.	MAF_USDA=12.295
NC_035081.1	67808732	.	A	T	.	.	MAF_USDA=5.738
NC_035081.1	67808741	.	A	G	.	.	MAF_USDA=1.667
NC_035081.1	67808755	.	C	T	.	.	MAF_INRAE=11.392;MAF_USDA=12.5
NC_035081.1	67808765	.	T	G	.	.	MAF_INRAE=34.177;MAF_USDA=17.262
NC_035081.1	67808773	.	G	T	.	.	MAF_INRAE=10.0;MAF_USDA=7.5
NC_035081.1	67809000	.	A	T	.	.	MAF_INRAE=5.263;MAF_USDA=1.176
NC_035081.1	67809009	.	C	A	.	.	MAF_USDA=10.417
NC_035081.1	67809011	.	C	A	.	.	MAF_INRAE=36.667;MAF_USDA=10.417
NC_035081.1	67809012	.	T	A	.	.	MAF_INRAE=36.667;MAF_USDA=10.417
NC_035081.1	67809163	.	T	C	.	.	MAF_INRAE=24.684;MAF_USDA=26.471
NC_035081.1	67809171	.	A	T	.	.	MAF_INRAE=24.684;MAF_USDA=26.471
NC_035081.1	67809214	.	T	C	.	.	MAF_INRAE=26.582;MAF_USDA=33.529
NC_035081.1	67809250	.	C	G	.	.	MAF_USDA=9.836
NC_035081.1	67809359	.	C	G	.	.	MAF_INRAE=15.789;MAF_USDA=23.81
NC_035081.1	67809436	.	T	C	.	.	MAF_USDA=3.279
NC_035081.1	67809451	.	T	A	.	.	MAF_INRAE=39.873;MAF_USDA=45.294
NC_035081.1	67809460	.	G	A	.	.	MAF_USDA=4.918
NC_035081.1	67809471	.	C	A	.	.	MAF_USDA=4.918
NC_035081.1	67809505	.	T	G	.	.	MAF_INRAE=39.873;MAF_USDA=48.235
NC_035081.1	67809541	.	T	A	.	.	MAF_INRAE=18.354;MAF_USDA=15.574
NC_035081.1	67809609	.	T	G	.	.	MAF_INRAE=32.278;MAF_USDA=29.412
NC_035081.1	67809672	.	G	T	.	.	MAF_USDA=9.016
NC_035081.1	67809793	.	T	G	.	.	MAF_USDA=4.098
NC_035081.1	67809798	.	G	A	.	.	MAF_USDA=14.706
NC_035081.1	67809799	.	T	C	.	.	MAF_INRAE=11.392;MAF_USDA=5.882
NC_035081.1	67809816	.	A	C	.	.	MAF_INRAE=18.987;MAF_USDA=14.118
NC_035081.1	67809888	.	G	T	.	.	MAF_INRAE=19.167;MAF_USDA=3.39
NC_035081.1	67809924	.	C	T	.	.	MAF_INRAE=39.241;MAF_USDA=48.81
NC_035081.1	67809972	.	A	T	.	.	MAF_USDA=1.639
NC_035081.1	67809999	.	C	T	.	.	MAF_USDA=1.639
NC_035081.1	67810009	.	C	T	.	.	MAF_INRAE=19.167;MAF_USDA=4.918
NC_035081.1	67810020	.	A	G	.	.	MAF_INRAE=5.263;MAF_USDA=1.765
NC_035081.1	67810031	.	C	T	.	.	MAF_INRAE=39.241;MAF_USDA=49.412
NC_035081.1	67810050	.	A	C	.	.	MAF_INRAE=39.241;MAF_USDA=49.412
NC_035081.1	67810051	.	T	A	.	.	MAF_INRAE=26.667;MAF_USDA=24.118
NC_035081.1	67810068	.	C	T	.	.	MAF_USDA=6.471
NC_035081.1	67810090	.	C	T	.	.	MAF_USDA=1.639
NC_035081.1	67810170	.	T	C	.	.	MAF_INRAE=42.405;MAF_USDA=49.412
NC_035081.1	67810224	.	T	C	.	.	MAF_INRAE=39.873;MAF_USDA=50.0
NC_035081.1	67810280	.	C	T	.	.	MAF_USDA=4.918
NC_035081.1	67810284	.	A	T	.	.	MAF_INRAE=39.241;MAF_USDA=48.824
NC_035081.1	67810285	.	A	C	.	.	MAF_INRAE=46.667;MAF_USDA=48.824
NC_035081.1	67810306	.	T	A	.	.	MAF_USDA=2.941
NC_035081.1	67810314	.	C	G	.	.	MAF_USDA=4.706
NC_035081.1	67810322	.	A	G	.	.	MAF_USDA=3.279
NC_035081.1	67810323	.	G	A	.	.	MAF_INRAE=39.241;MAF_USDA=48.824
NC_035081.1	67810327	.	C	A	.	.	MAF_INRAE=15.789;MAF_USDA=8.197
NC_035081.1	67810388	.	A	G	.	.	MAF_INRAE=38.608;MAF_USDA=45.882
NC_035081.1	67810438	.	G	T	.	.	MAF_INRAE=18.333;MAF_USDA=2.459
NC_035081.1	67810469	.	T	C	.	.	MAF_INRAE=38.608;MAF_USDA=49.412
NC_035081.1	67810492	.	G	A	.	.	MAF_INRAE=25.316;MAF_USDA=20.588
NC_035081.1	67810559	.	G	T	.	.	MAF_INRAE=39.241;MAF_USDA=48.824
NC_035081.1	67810588	.	C	T	.	.	MAF_INRAE=34.81;MAF_USDA=18.824
NC_035081.1	67810594	.	G	T	.	.	MAF_INRAE=38.608;MAF_USDA=48.824
NC_035081.1	67810647	.	G	A	.	.	MAF_USDA=5.738
NC_035081.1	67810719	.	C	T	.	.	MAF_INRAE=25.316;MAF_USDA=20.0
NC_035081.1	67810720	.	A	G	.	.	MAF_INRAE=48.333;MAF_USDA=49.412
NC_035081.1	67810723	.	A	C	.	.	MAF_INRAE=47.5;MAF_USDA=49.412
NC_035081.1	67810759	.	T	C	.	.	MAF_INRAE=47.5;MAF_USDA=49.412
NC_035081.1	67810769	.	A	T	.	.	MAF_INRAE=47.5;MAF_USDA=49.412
NC_035081.1	67810779	.	A	T	.	.	MAF_INRAE=39.873;MAF_USDA=50.0
NC_035081.1	67810780	.	G	C	.	.	MAF_INRAE=47.5;MAF_USDA=50.0
NC_035081.1	67810794	.	T	C	.	.	MAF_INRAE=46.667;MAF_USDA=49.412
NC_035081.1	67810796	.	G	A	.	.	MAF_USDA=8.235
NC_035081.1	67810843	.	C	A	.	.	MAF_INRAE=25.949;MAF_USDA=27.059
NC_035081.1	67810851	.	G	T	.	.	MAF_INRAE=39.873;MAF_USDA=48.824
NC_035081.1	67810853	.	A	C	.	.	MAF_INRAE=47.5;MAF_USDA=48.824
NC_035081.1	67810912	.	G	T	.	.	MAF_USDA=1.639
NC_035081.1	67810930	.	C	A	.	.	MAF_USDA=1.639
NC_035081.1	67810950	.	G	T	.	.	MAF_INRAE=18.333;MAF_USDA=17.647
NC_035081.1	67811043	.	G	A	.	.	MAF_INRAE=47.5;MAF_USDA=37.5
NC_035081.1	67811051	.	A	T	.	.	MAF_INRAE=47.5
NC_035081.1	67811054	.	C	G	.	.	MAF_INRAE=48.333
NC_035081.1	67811055	.	T	C	.	.	MAF_INRAE=48.333
NC_035081.1	67811057	.	A	T	.	.	MAF_INRAE=48.333
NC_035081.1	67811065	.	T	C	.	.	MAF_INRAE=48.333
NC_035081.1	67811139	.	C	A	.	.	MAF_INRAE=34.177;MAF_USDA=10.417
NC_035081.1	67811141	.	G	T	.	.	MAF_INRAE=26.667;MAF_USDA=10.417
NC_035081.1	67811142	.	A	C	.	.	MAF_INRAE=15.789
NC_035081.1	67811144	.	A	G	.	.	MAF_USDA=2.459
NC_035081.1	67811182	.	C	T	.	.	MAF_INRAE=18.333;MAF_USDA=17.647
NC_035081.1	67811184	.	T	C	.	.	MAF_INRAE=39.241;MAF_USDA=48.235
NC_035081.1	67811201	.	A	T	.	.	MAF_USDA=6.25
NC_035081.1	67811231	.	C	A	.	.	MAF_INRAE=10.0;MAF_USDA=1.765
NC_035081.1	67811234	.	G	A	.	.	MAF_INRAE=17.5;MAF_USDA=14.118
NC_035081.1	67811428	.	G	T	.	.	MAF_INRAE=39.241;MAF_USDA=48.824
NC_035081.1	67811484	.	C	T	.	.	MAF_USDA=4.918
NC_035081.1	67811776	.	T	A	.	.	MAF_INRAE=39.241;MAF_USDA=48.235
NC_035081.1	67811817	.	T	C	.	.	MAF_INRAE=12.5
NC_035081.1	67811867	.	G	T	.	.	MAF_USDA=12.353
NC_035081.1	67811886	.	C	T	.	.	MAF_INRAE=39.873;MAF_USDA=48.824
NC_035081.1	67812033	.	C	A	.	.	MAF_USDA=1.639
NC_035081.1	67812142	.	G	T	.	.	MAF_INRAE=19.167;MAF_USDA=2.459
NC_035081.1	67812208	.	A	G	.	.	MAF_INRAE=26.582;MAF_USDA=22.353
NC_035081.1	67812273	.	T	C	.	.	MAF_INRAE=39.241;MAF_USDA=48.235
NC_035081.1	67812403	.	G	A	.	.	MAF_USDA=1.639
NC_035081.1	67812416	.	A	C	.	.	MAF_INRAE=19.62;MAF_USDA=12.941
NC_035081.1	67812610	.	G	A	.	.	MAF_INRAE=5.833
NC_035081.1	67812699	.	A	C	.	.	MAF_USDA=7.647
NC_035081.1	67812707	.	G	A	.	.	MAF_USDA=4.098
NC_035081.1	67812735	.	A	G	.	.	MAF_USDA=4.098
NC_035081.1	67812816	.	A	G	.	.	MAF_INRAE=39.241;MAF_USDA=48.235
NC_035081.1	67812852	.	C	T	.	.	MAF_USDA=2.976
NC_035081.1	67812895	.	G	A	.	.	MAF_USDA=2.083
NC_035081.1	67812960	.	A	G	.	.	MAF_INRAE=32.278;MAF_USDA=31.667
NC_035081.1	67813002	.	C	T	.	.	MAF_USDA=7.143
NC_035081.1	67813124	.	C	A	.	.	MAF_USDA=18.235
NC_035081.1	67813204	.	G	A	.	.	MAF_USDA=11.765
NC_035081.1	67813308	.	C	T	.	.	MAF_USDA=4.237
NC_035081.1	67813312	.	G	A	.	.	MAF_USDA=14.458
NC_035081.1	67813399	.	T	A	.	.	MAF_USDA=41.667
NC_035081.1	67813414	.	C	T	.	.	MAF_USDA=10.417
NC_035081.1	67813421	.	G	T	.	.	MAF_USDA=50.0
NC_035081.1	67813431	.	A	G	.	.	MAF_USDA=9.412
NC_035081.1	67813492	.	C	T	.	.	MAF_INRAE=20.833;MAF_USDA=17.647
NC_035081.1	67813521	.	A	C	.	.	MAF_INRAE=10.759;MAF_USDA=9.524
NC_035081.1	67813526	.	G	T	.	.	MAF_USDA=1.667
NC_035081.1	67813540	.	C	G	.	.	MAF_USDA=1.639
NC_035081.1	67813553	.	A	C	.	.	MAF_INRAE=8.333;MAF_USDA=14.583
NC_035081.1	67813574	.	T	C	.	.	MAF_INRAE=49.367;MAF_USDA=45.833
NC_035081.1	67813609	.	G	T	.	.	MAF_USDA=50.0
NC_035081.1	67813621	.	C	T	.	.	MAF_USDA=4.167
NC_035081.1	67814408	.	G	A	.	.	MAF_USDA=43.452
NC_035081.1	67814415	.	A	G	.	.	MAF_USDA=5.738
NC_035081.1	67814446	.	G	T	.	.	MAF_USDA=47.917
NC_035081.1	67814468	.	T	C	.	.	MAF_USDA=20.588
NC_035081.1	67814474	.	T	C	.	.	MAF_USDA=39.583
NC_035081.1	67814522	.	C	A	.	.	MAF_USDA=39.583
NC_035081.1	67814591	.	C	G	.	.	MAF_USDA=10.0
NC_035081.1	67814654	.	C	T	.	.	MAF_USDA=30.588
NC_035081.1	67814655	.	A	G	.	.	MAF_USDA=1.176
NC_035081.1	67814719	.	C	T	.	.	MAF_USDA=15.833
NC_035081.1	67814720	.	G	T	.	.	MAF_INRAE=49.167;MAF_USDA=50.0
NC_035081.1	67814736	.	T	A	.	.	MAF_USDA=8.929
NC_035081.1	67814842	.	C	A	.	.	MAF_INRAE=39.873;MAF_USDA=48.824
NC_035081.1	67814862	.	T	G	.	.	MAF_INRAE=39.241;MAF_USDA=48.824
NC_035081.1	67814863	.	A	T	.	.	MAF_USDA=3.279
NC_035081.1	67814968	.	C	G	.	.	MAF_INRAE=9.167
NC_035081.1	67814978	.	C	A	.	.	MAF_USDA=4.918
NC_035081.1	67814998	.	G	T	.	.	MAF_INRAE=34.177;MAF_USDA=18.824
NC_035081.1	67815031	.	G	A	.	.	MAF_USDA=4.098
NC_035081.1	67815037	.	G	A	.	.	MAF_USDA=4.918
NC_035081.1	67815120	.	A	G	.	.	MAF_INRAE=9.167;MAF_USDA=17.059
NC_035081.1	67815137	.	T	G	.	.	MAF_INRAE=5.263;MAF_USDA=4.118
NC_035081.1	67815150	.	T	C	.	.	MAF_USDA=4.918
NC_035081.1	67815193	.	G	T	.	.	MAF_INRAE=15.789;MAF_USDA=3.279
NC_035081.1	67815368	.	T	C	.	.	MAF_INRAE=26.582;MAF_USDA=28.824
NC_035081.1	67815369	.	G	T	.	.	MAF_USDA=6.557
NC_035081.1	67815436	.	C	T	.	.	MAF_USDA=4.098
NC_035081.1	67815539	.	T	G	.	.	MAF_INRAE=38.608;MAF_USDA=50.0
NC_035081.1	67815548	.	C	A	.	.	MAF_INRAE=38.608;MAF_USDA=50.0
NC_035081.1	67815556	.	T	C	.	.	MAF_INRAE=31.013;MAF_USDA=35.294
NC_035081.1	67815589	.	G	A	.	.	MAF_USDA=2.941
NC_035081.1	67815731	.	C	G	.	.	MAF_USDA=1.639
NC_035081.1	67815739	.	G	T	.	.	MAF_INRAE=15.789;MAF_USDA=6.557
NC_035081.1	67815967	.	C	T	.	.	MAF_INRAE=14.557
NC_035081.1	67816009	.	G	A	.	.	MAF_USDA=3.279
NC_035081.1	67816102	.	A	C	.	.	MAF_INRAE=19.62;MAF_USDA=12.353
NC_035081.1	67816103	.	C	T	.	.	MAF_INRAE=17.5;MAF_USDA=12.941
NC_035081.1	67816105	.	C	T	.	.	MAF_INRAE=44.167;MAF_USDA=37.059
NC_035081.1	67816203	.	C	T	.	.	MAF_USDA=1.639
NC_035081.1	67816302	.	T	A	.	.	MAF_INRAE=15.823;MAF_USDA=13.529
NC_035081.1	67816396	.	T	C	.	.	MAF_INRAE=39.241;MAF_USDA=47.647
NC_035081.1	67816572	.	C	T	.	.	MAF_INRAE=3.333;MAF_USDA=4.167
NC_035081.1	67816609	.	G	A	.	.	MAF_INRAE=15.823;MAF_USDA=13.529
NC_035081.1	67816710	.	C	T	.	.	MAF_USDA=6.25
NC_035081.1	67816764	.	G	T	.	.	MAF_INRAE=6.667;MAF_USDA=14.881
NC_035081.1	67816781	.	C	A	.	.	MAF_INRAE=15.789;MAF_USDA=10.833
NC_035081.1	67816892	.	C	T	.	.	MAF_INRAE=31.646;MAF_USDA=21.176
NC_035081.1	67817000	.	C	A	.	.	MAF_INRAE=6.667
NC_035081.1	67817030	.	G	T	.	.	MAF_USDA=4.098
NC_035081.1	67817036	.	C	A	.	.	MAF_INRAE=39.241;MAF_USDA=49.412
NC_035081.1	67817054	.	A	G	.	.	MAF_INRAE=39.873;MAF_USDA=49.412
NC_035081.1	67817105	.	C	T	.	.	MAF_INRAE=6.667
NC_035081.1	67817115	.	C	T	.	.	MAF_INRAE=44.937;MAF_USDA=37.647
NC_035081.1	67817152	.	G	T	.	.	MAF_INRAE=18.333
NC_035081.1	67817193	.	C	T	.	.	MAF_INRAE=11.392;MAF_USDA=12.941
NC_035081.1	67817200	.	C	T	.	.	MAF_INRAE=39.241;MAF_USDA=48.824
NC_035081.1	67817240	.	T	A	.	.	MAF_INRAE=39.241;MAF_USDA=48.824
NC_035081.1	67817274	.	C	A	.	.	MAF_INRAE=15.789
NC_035081.1	67817295	.	A	T	.	.	MAF_INRAE=45.833
NC_035081.1	67817306	.	T	C	.	.	MAF_INRAE=14.557;MAF_USDA=7.647
NC_035081.1	67817322	.	C	T	.	.	MAF_INRAE=31.646;MAF_USDA=20.588
NC_035081.1	67817344	.	T	A	.	.	MAF_INRAE=39.241;MAF_USDA=48.235
NC_035081.1	67817354	.	G	A	.	.	MAF_INRAE=15.789;MAF_USDA=7.377
NC_035081.1	67817504	.	G	A	.	.	MAF_USDA=4.098
NC_035081.1	67817672	.	A	G	.	.	MAF_INRAE=10.759;MAF_USDA=11.176
NC_035081.1	67819333	.	C	T	.	.	MAF_USDA=16.667
NC_035081.1	67819563	.	T	A	.	.	MAF_USDA=27.083
NC_035081.1	67820218	.	T	A	.	.	MAF_USDA=2.083
NC_035081.1	67820330	.	T	G	.	.	MAF_INRAE=37.5;MAF_USDA=16.471
NC_035081.1	67820359	.	G	T	.	.	MAF_INRAE=39.241;MAF_USDA=49.412
NC_035081.1	67820377	.	A	G	.	.	MAF_USDA=2.459
NC_035081.1	67820387	.	T	C	.	.	MAF_INRAE=3.333
NC_035081.1	67820478	.	G	T	.	.	MAF_INRAE=6.667;MAF_USDA=14.706
NC_035081.1	67820530	.	T	A	.	.	MAF_USDA=9.836
NC_035081.1	67820552	.	G	A	.	.	MAF_INRAE=39.241;MAF_USDA=48.824
NC_035081.1	67820555	.	G	A	.	.	MAF_INRAE=11.392;MAF_USDA=32.941
NC_035081.1	67820575	.	C	A	.	.	MAF_USDA=3.279
NC_035081.1	67820587	.	A	C	.	.	MAF_INRAE=25.316;MAF_USDA=43.75
NC_035081.1	67820665	.	G	T	.	.	MAF_INRAE=15.789;MAF_USDA=9.016
NC_035081.1	67820689	.	C	T	.	.	MAF_USDA=47.917
NC_035081.1	67820690	.	A	T	.	.	MAF_USDA=47.917
NC_035081.1	67820737	.	C	G	.	.	MAF_INRAE=39.241;MAF_USDA=48.824
NC_035081.1	67820767	.	A	G	.	.	MAF_INRAE=39.241;MAF_USDA=49.412
NC_035081.1	67820801	.	G	A	.	.	MAF_INRAE=39.873;MAF_USDA=49.412
NC_035081.1	67820829	.	A	T	.	.	MAF_INRAE=25.316;MAF_USDA=20.588
NC_035081.1	67820884	.	C	G	.	.	MAF_INRAE=46.667;MAF_USDA=47.647
NC_035081.1	67820886	.	C	T	.	.	MAF_INRAE=3.333;MAF_USDA=8.824
NC_035081.1	67820935	.	C	T	.	.	MAF_USDA=3.279
NC_035081.1	67820973	.	G	A	.	.	MAF_USDA=4.098
NC_035081.1	67820992	.	T	C	.	.	MAF_USDA=1.639
NC_035081.1	67821053	.	A	C	.	.	MAF_INRAE=39.241;MAF_USDA=49.412
NC_035081.1	67821072	.	C	T	.	.	MAF_INRAE=3.333;MAF_USDA=8.824
NC_035081.1	67821121	.	A	G	.	.	MAF_USDA=3.279
NC_035081.1	67821158	.	G	A	.	.	MAF_INRAE=14.557
NC_035081.1	67821174	.	A	G	.	.	MAF_INRAE=14.557
NC_035081.1	67821177	.	A	C	.	.	MAF_INRAE=46.203;MAF_USDA=49.412
NC_035081.1	67821230	.	C	T	.	.	MAF_INRAE=6.667
NC_035081.1	67821434	.	C	A	.	.	MAF_INRAE=15.823;MAF_USDA=11.765
NC_035081.1	67821455	.	C	T	.	.	MAF_INRAE=15.789;MAF_USDA=3.279
NC_035081.1	67821479	.	A	C	.	.	MAF_INRAE=19.62;MAF_USDA=12.353
NC_035081.1	67821560	.	T	G	.	.	MAF_USDA=5.738
NC_035081.1	67821585	.	A	C	.	.	MAF_USDA=2.459
NC_035081.1	67821636	.	G	T	.	.	MAF_INRAE=9.167;MAF_USDA=27.059
NC_035081.1	67821646	.	G	A	.	.	MAF_USDA=10.0
NC_035081.1	67821675	.	G	A	.	.	MAF_INRAE=10.0
NC_035081.1	67821721	.	T	A	.	.	MAF_INRAE=39.241;MAF_USDA=48.824
NC_035081.1	67821773	.	C	T	.	.	MAF_USDA=11.905
NC_035081.1	67821774	.	G	A	.	.	MAF_USDA=2.5
NC_035081.1	67821788	.	T	A	.	.	MAF_INRAE=14.557;MAF_USDA=2.5
NC_035081.1	67821794	.	A	G	.	.	MAF_INRAE=34.81;MAF_USDA=26.471
NC_035081.1	67821830	.	T	G	.	.	MAF_INRAE=46.667;MAF_USDA=7.377
NC_035081.1	67822267	.	C	T	.	.	MAF_USDA=1.639
NC_035081.1	67822324	.	A	T	.	.	MAF_USDA=3.279
NC_035081.1	67822393	.	A	C	.	.	MAF_USDA=4.098
NC_035081.1	67822464	.	G	A	.	.	MAF_INRAE=34.177;MAF_USDA=47.059
NC_035081.1	67822482	.	G	T	.	.	MAF_USDA=3.279
NC_035081.1	67822542	.	C	T	.	.	MAF_INRAE=19.62;MAF_USDA=12.353
NC_035081.1	67822565	.	G	C	.	.	MAF_INRAE=6.667;MAF_USDA=37.647
NC_035081.1	67822566	.	A	T	.	.	MAF_INRAE=34.177;MAF_USDA=11.765
NC_035081.1	67822572	.	A	G	.	.	MAF_USDA=1.639
NC_035081.1	67822596	.	T	C	.	.	MAF_INRAE=34.177;MAF_USDA=7.647
NC_035081.1	67822639	.	T	C	.	.	MAF_INRAE=39.241;MAF_USDA=47.059
NC_035081.1	67822652	.	G	T	.	.	MAF_INRAE=13.924;MAF_USDA=8.824
NC_035081.1	67822677	.	T	A	.	.	MAF_INRAE=14.557;MAF_USDA=2.459
NC_035081.1	67822690	.	G	A	.	.	MAF_USDA=1.639
NC_035081.1	67822727	.	G	T	.	.	MAF_USDA=32.941
NC_035081.1	67822808	.	T	C	.	.	MAF_USDA=16.393
NC_035081.1	67822822	.	C	T	.	.	MAF_INRAE=14.557;MAF_USDA=19.672
NC_035081.1	67822834	.	T	G	.	.	MAF_USDA=8.197
NC_035081.1	67822946	.	G	A	.	.	MAF_INRAE=5.263;MAF_USDA=10.417
NC_035081.1	67823022	.	G	T	.	.	MAF_INRAE=46.667;MAF_USDA=48.361
NC_035081.1	67823026	.	T	C	.	.	MAF_INRAE=46.667
NC_035081.1	67823027	.	C	G	.	.	MAF_USDA=3.279
NC_035081.1	67823031	.	C	T	.	.	MAF_INRAE=46.667;MAF_USDA=13.115
NC_035081.1	67823060	.	G	A	.	.	MAF_USDA=9.016
NC_035081.1	67823061	.	C	A	.	.	MAF_USDA=9.016
NC_035081.1	67823071	.	T	A	.	.	MAF_USDA=13.934
NC_035081.1	67823076	.	G	A	.	.	MAF_INRAE=29.114;MAF_USDA=19.412
NC_035081.1	67823084	.	T	G	.	.	MAF_USDA=9.412
NC_035081.1	67823125	.	A	C	.	.	MAF_USDA=2.459
NC_035081.1	67823136	.	G	T	.	.	MAF_INRAE=44.937
NC_035081.1	67823143	.	C	T	.	.	MAF_INRAE=5.263;MAF_USDA=2.083
NC_035081.1	67823160	.	G	C	.	.	MAF_USDA=2.459
NC_035081.1	67823227	.	G	A	.	.	MAF_INRAE=39.241;MAF_USDA=50.0
NC_035081.1	67823394	.	T	G	.	.	MAF_USDA=43.75
NC_035081.1	67823407	.	C	T	.	.	MAF_INRAE=38.608;MAF_USDA=48.235
NC_035081.1	67823497	.	C	T	.	.	MAF_INRAE=15.823;MAF_USDA=15.294
NC_035081.1	67823499	.	T	C	.	.	MAF_INRAE=46.667;MAF_USDA=49.412
NC_035081.1	67823556	.	G	A	.	.	MAF_INRAE=39.873;MAF_USDA=48.824
NC_035081.1	67823581	.	G	A	.	.	MAF_INRAE=39.873;MAF_USDA=8.824
NC_035081.1	67823611	.	T	G	.	.	MAF_INRAE=24.684;MAF_USDA=20.0
NC_035081.1	67823626	.	G	A	.	.	MAF_USDA=2.459
NC_035081.1	67823863	.	C	T	.	.	MAF_INRAE=42.405;MAF_USDA=48.824
NC_035081.1	67823911	.	T	C	.	.	MAF_USDA=9.412
NC_035081.1	67823990	.	G	C	.	.	MAF_INRAE=6.667
NC_035081.1	67824029	.	T	A	.	.	MAF_USDA=1.639
NC_035081.1	67824105	.	C	T	.	.	MAF_USDA=1.639
NC_035081.1	67824112	.	T	G	.	.	MAF_USDA=1.639
NC_035081.1	67824119	.	G	A	.	.	MAF_INRAE=15.789
NC_035081.1	67824180	.	C	T	.	.	MAF_USDA=23.529
NC_035081.1	67824185	.	A	T	.	.	MAF_USDA=22.941
NC_035081.1	67824223	.	G	T	.	.	MAF_USDA=3.279
NC_035081.1	67824295	.	T	G	.	.	MAF_INRAE=5.263;MAF_USDA=2.083
NC_035081.1	67824296	.	T	C	.	.	MAF_USDA=2.083
NC_035081.1	67824332	.	G	C	.	.	MAF_USDA=13.529
NC_035081.1	67824354	.	C	G	.	.	MAF_USDA=20.492
NC_035081.1	67824400	.	G	T	.	.	MAF_INRAE=5.263;MAF_USDA=4.118
NC_035081.1	67824416	.	C	T	.	.	MAF_USDA=14.706
NC_035081.1	67824436	.	T	C	.	.	MAF_USDA=12.353
NC_035081.1	67824439	.	T	G	.	.	MAF_INRAE=39.873;MAF_USDA=11.765
NC_035081.1	67824472	.	C	T	.	.	MAF_INRAE=39.873;MAF_USDA=48.235
NC_035081.1	67824479	.	G	T	.	.	MAF_USDA=2.459
NC_035081.1	67824536	.	G	T	.	.	MAF_USDA=2.459
NC_035081.1	67824631	.	A	T	.	.	MAF_USDA=6.25
NC_035081.1	67824647	.	C	T	.	.	MAF_INRAE=48.333;MAF_USDA=49.412
NC_035081.1	67824650	.	C	T	.	.	MAF_USDA=2.083
NC_035081.1	67824657	.	C	T	.	.	MAF_USDA=2.459
NC_035081.1	67824663	.	C	T	.	.	MAF_USDA=7.377
NC_035081.1	67824691	.	T	C	.	.	MAF_INRAE=44.304;MAF_USDA=31.176
NC_035081.1	67824707	.	G	C	.	.	MAF_USDA=13.934
NC_035081.1	67824746	.	T	C	.	.	MAF_USDA=2.459
NC_035081.1	67824779	.	A	G	.	.	MAF_INRAE=38.608;MAF_USDA=48.824
NC_035081.1	67824830	.	C	G	.	.	MAF_INRAE=39.241;MAF_USDA=11.765
NC_035081.1	67824865	.	G	A	.	.	MAF_INRAE=17.722
NC_035081.1	67824907	.	G	A	.	.	MAF_INRAE=45.833
NC_035081.1	67824932	.	A	G	.	.	MAF_USDA=1.639
NC_035081.1	67824933	.	T	C	.	.	MAF_USDA=13.529
NC_035081.1	67824934	.	G	A	.	.	MAF_USDA=13.529
NC_035081.1	67824938	.	A	G	.	.	MAF_USDA=20.492
NC_035081.1	67824962	.	G	T	.	.	MAF_INRAE=39.241;MAF_USDA=11.176
NC_035081.1	67824976	.	C	A	.	.	MAF_INRAE=10.0;MAF_USDA=31.25
NC_035081.1	67824981	.	C	T	.	.	MAF_INRAE=18.333
NC_035081.1	67824998	.	TG	TA	.	.	MAF_USDA=37.5
NC_035081.1	67824999	.	G	A	.	.	MAF_INRAE=39.241
NC_035081.1	67825054	.	G	A	.	.	MAF_USDA=14.286
NC_035081.1	67825056	.	G	A	.	.	MAF_INRAE=19.62;MAF_USDA=14.286
NC_035081.1	67825078	.	C	T	.	.	MAF_INRAE=15.823;MAF_USDA=16.471
NC_035081.1	67825091	.	G	C	.	.	MAF_USDA=20.492
NC_035081.1	67825164	.	G	A	.	.	MAF_USDA=23.214
NC_035081.1	67825165	.	T	C	.	.	MAF_USDA=2.5
NC_035081.1	67825192	.	G	C	.	.	MAF_USDA=9.524
NC_035081.1	67825195	.	C	T	.	.	MAF_USDA=3.333
NC_035081.1	67825314	.	G	A	.	.	MAF_USDA=1.667
NC_035081.1	67825357	.	G	T	.	.	MAF_INRAE=3.333;MAF_USDA=1.765
NC_035081.1	67825389	.	A	G	.	.	MAF_USDA=37.059
NC_035081.1	67825422	.	C	T	.	.	MAF_INRAE=39.241;MAF_USDA=48.824
NC_035081.1	67825448	.	G	A	.	.	MAF_USDA=6.25
NC_035081.1	67825463	.	C	T	.	.	MAF_USDA=2.083
NC_035081.1	67825464	.	A	G	.	.	MAF_INRAE=20.253;MAF_USDA=11.176
NC_035081.1	67825466	.	A	G	.	.	MAF_INRAE=9.167;MAF_USDA=42.941
NC_035081.1	67825488	.	G	T	.	.	MAF_INRAE=39.241;MAF_USDA=11.176
NC_035081.1	67825574	.	A	C	.	.	MAF_INRAE=17.5
NC_035081.1	67825596	.	A	T	.	.	MAF_INRAE=3.797
NC_035081.1	67825642	.	G	A	.	.	MAF_INRAE=15.823;MAF_USDA=7.647
NC_035081.1	67825649	.	C	T	.	.	MAF_INRAE=39.241;MAF_USDA=49.412
NC_035081.1	67825666	.	C	T	.	.	MAF_USDA=15.294
NC_035081.1	67825671	.	A	T	.	.	MAF_USDA=6.25
NC_035081.1	67825702	.	A	C	.	.	MAF_USDA=6.25
NC_035081.1	67825740	.	G	A	.	.	MAF_USDA=47.059
NC_035081.1	67825741	.	T	G	.	.	MAF_USDA=46.471
NC_035081.1	67825742	.	G	T	.	.	MAF_USDA=48.235
NC_035081.1	67825767	.	G	T	.	.	MAF_INRAE=19.62;MAF_USDA=12.353
NC_035081.1	67825768	.	G	T	.	.	MAF_USDA=22.353
NC_035081.1	67825785	.	G	A	.	.	MAF_INRAE=6.667
NC_035081.1	67825890	.	C	T	.	.	MAF_INRAE=15.789
NC_035081.1	67825939	.	A	C	.	.	MAF_INRAE=44.937;MAF_USDA=33.529
NC_035081.1	67825957	.	C	T	.	.	MAF_INRAE=38.608;MAF_USDA=10.0
NC_035081.1	67825986	.	C	T	.	.	MAF_USDA=20.492
NC_035081.1	67825990	.	C	A	.	.	MAF_INRAE=39.873;MAF_USDA=50.0
NC_035081.1	67825995	.	T	G	.	.	MAF_USDA=2.459
NC_035081.1	67826104	.	G	A	.	.	MAF_INRAE=39.873;MAF_USDA=9.412
NC_035081.1	67826173	.	A	T	.	.	MAF_USDA=14.706
NC_035081.1	67826201	.	T	G	.	.	MAF_INRAE=18.987;MAF_USDA=11.765
NC_035081.1	67826251	.	A	T	.	.	MAF_INRAE=18.987;MAF_USDA=12.941
NC_035081.1	67826296	.	T	C	.	.	MAF_USDA=1.639
NC_035081.1	67826298	.	C	T	.	.	MAF_USDA=1.639
NC_035081.1	67826299	.	C	T	.	.	MAF_USDA=1.639
NC_035081.1	67826303	.	C	T	.	.	MAF_INRAE=39.241;MAF_USDA=47.647
NC_035081.1	67826307	.	G	A	.	.	MAF_INRAE=17.722;MAF_USDA=9.836
NC_035081.1	67826332	.	C	T	.	.	MAF_INRAE=15.823;MAF_USDA=16.471
NC_035081.1	67826341	.	A	C	.	.	MAF_USDA=1.639
NC_035081.1	67826390	.	A	G	.	.	MAF_INRAE=47.5;MAF_USDA=11.765
NC_035081.1	67826433	.	T	G	.	.	MAF_USDA=9.016
NC_035081.1	67826440	.	C	A	.	.	MAF_USDA=2.459
NC_035081.1	67826582	.	C	T	.	.	MAF_USDA=9.016
NC_035081.1	67826595	.	A	G	.	.	MAF_INRAE=5.263;MAF_USDA=10.417
NC_035081.1	67826597	.	G	T	.	.	MAF_INRAE=9.167;MAF_USDA=5.294
NC_035081.1	67826599	.	A	G	.	.	MAF_USDA=12.353
NC_035081.1	67826603	.	C	A	.	.	MAF_USDA=17.213
NC_035081.1	67826676	.	G	A	.	.	MAF_INRAE=15.789
NC_035081.1	67826768	.	T	C	.	.	MAF_INRAE=15.823
NC_035081.1	67826800	.	T	A	.	.	MAF_INRAE=18.354
NC_035081.1	67827608	.	C	T	.	.	MAF_USDA=14.583
NC_035081.1	67827730	.	C	T	.	.	MAF_USDA=3.333
NC_035081.1	67827805	.	G	A	.	.	MAF_USDA=20.69
NC_035081.1	67827853	.	A	T	.	.	MAF_INRAE=35.833;MAF_USDA=47.024
NC_035081.1	67829285	.	T	C	.	.	MAF_USDA=25.0
NC_035081.1	67829287	.	A	G	.	.	MAF_USDA=27.083
NC_035081.1	67829288	.	A	T	.	.	MAF_USDA=25.0
NC_035081.1	67829291	.	C	A	.	.	MAF_USDA=27.381
NC_035081.1	67829363	.	G	T	.	.	MAF_INRAE=22.152;MAF_USDA=40.0
NC_035081.1	67829468	.	G	A	.	.	MAF_USDA=2.5
NC_035081.1	67829474	.	C	A	.	.	MAF_INRAE=24.684;MAF_USDA=43.75
NC_035081.1	67829552	.	C	T	.	.	MAF_INRAE=10.759;MAF_USDA=11.765
NC_035081.1	67829576	.	G	T	.	.	MAF_USDA=2.459
NC_035081.1	67829581	.	G	A	.	.	MAF_INRAE=19.62;MAF_USDA=12.353
NC_035081.1	67829598	.	A	C	.	.	MAF_INRAE=13.291;MAF_USDA=7.059
NC_035081.1	67829616	.	A	C	.	.	MAF_USDA=2.459
NC_035081.1	67829652	.	T	C	.	.	MAF_INRAE=17.722;MAF_USDA=6.557
NC_035081.1	67829813	.	G	A	.	.	MAF_USDA=1.765
NC_035081.1	67830413	.	C	T	.	.	MAF_USDA=35.417
NC_035081.1	67830750	.	C	A	.	.	MAF_USDA=2.083
NC_035081.1	67830779	.	G	A	.	.	MAF_INRAE=26.316;MAF_USDA=12.5
NC_035081.1	67830805	.	G	A	.	.	MAF_USDA=9.167
NC_035081.1	67830957	.	T	G	.	.	MAF_USDA=13.934
NC_035081.1	67831063	.	G	A	.	.	MAF_INRAE=3.333;MAF_USDA=1.176
NC_035081.1	67831069	.	G	A	.	.	MAF_USDA=9.836
NC_035081.1	67831102	.	A	G	.	.	MAF_INRAE=40.506;MAF_USDA=49.412
NC_035081.1	67831191	.	A	C	.	.	MAF_USDA=2.459
NC_035081.1	67831197	.	A	G	.	.	MAF_INRAE=39.241;MAF_USDA=48.824
NC_035081.1	67831315	.	C	T	.	.	MAF_INRAE=15.823;MAF_USDA=9.412
NC_035081.1	67831333	.	A	G	.	.	MAF_USDA=2.459
NC_035081.1	67831494	.	A	T	.	.	MAF_USDA=23.529
NC_035081.1	67831497	.	C	T	.	.	MAF_INRAE=40.506;MAF_USDA=48.824
NC_035081.1	67831513	.	G	A	.	.	MAF_INRAE=15.823;MAF_USDA=15.294
NC_035081.1	67831547	.	T	C	.	.	MAF_INRAE=39.241;MAF_USDA=32.353
NC_035081.1	67831577	.	G	T	.	.	MAF_USDA=3.279
NC_035081.1	67831594	.	C	A	.	.	MAF_USDA=2.353
NC_035081.1	67831796	.	C	T	.	.	MAF_USDA=19.672
NC_035081.1	67831839	.	T	C	.	.	MAF_USDA=38.824
NC_035081.1	67831883	.	A	T	.	.	MAF_INRAE=39.241;MAF_USDA=49.412
NC_035081.1	67831927	.	C	A	.	.	MAF_USDA=3.279
NC_035081.1	67831942	.	T	A	.	.	MAF_INRAE=25.316;MAF_USDA=20.588
NC_035081.1	67831961	.	C	T	.	.	MAF_INRAE=19.62;MAF_USDA=12.353
NC_035081.1	67832033	.	C	T	.	.	MAF_USDA=2.353
NC_035081.1	67832038	.	G	T	.	.	MAF_INRAE=6.667
NC_035081.1	67832148	.	G	T	.	.	MAF_USDA=1.639
NC_035081.1	67832221	.	A	G	.	.	MAF_INRAE=40.506;MAF_USDA=48.824
NC_035081.1	67832236	.	G	A	.	.	MAF_INRAE=3.333
NC_035081.1	67832274	.	G	T	.	.	MAF_INRAE=40.506;MAF_USDA=45.882
NC_035081.1	67832378	.	A	C	.	.	MAF_USDA=34.118
NC_035081.1	67832465	.	T	A	.	.	MAF_USDA=3.279
NC_035081.1	67832671	.	C	A	.	.	MAF_USDA=3.279
NC_035081.1	67832687	.	C	A	.	.	MAF_USDA=14.754
NC_035081.1	67832775	.	A	G	.	.	MAF_INRAE=13.291;MAF_USDA=7.059
NC_035081.1	67832905	.	G	A	.	.	MAF_INRAE=39.241;MAF_USDA=48.361
NC_035081.1	67833008	.	C	T	.	.	MAF_INRAE=15.823;MAF_USDA=17.647
NC_035081.1	67833024	.	G	T	.	.	MAF_INRAE=39.241;MAF_USDA=46.471
NC_035081.1	67833048	.	C	T	.	.	MAF_INRAE=6.667
NC_035081.1	67833052	.	C	G	.	.	MAF_INRAE=39.241;MAF_USDA=47.647
NC_035081.1	67833066	.	T	C	.	.	MAF_INRAE=39.241;MAF_USDA=45.882
NC_035081.1	67833111	.	C	T	.	.	MAF_INRAE=15.823;MAF_USDA=15.294
NC_035081.1	67833137	.	T	A	.	.	MAF_INRAE=43.671;MAF_USDA=34.706
NC_035081.1	67833177	.	C	A	.	.	MAF_USDA=3.279
NC_035081.1	67833227	.	C	T	.	.	MAF_USDA=22.353
NC_035081.1	67833236	.	G	T	.	.	MAF_USDA=22.353
NC_035081.1	67833382	.	A	C	.	.	MAF_INRAE=15.823;MAF_USDA=20.588
NC_035081.1	67833392	.	A	T	.	.	MAF_USDA=1.639
NC_035081.1	67833429	.	C	T	.	.	MAF_USDA=2.459
NC_035081.1	67833471	.	G	A	.	.	MAF_INRAE=44.937;MAF_USDA=34.118
NC_035081.1	67833649	.	C	T	.	.	MAF_USDA=22.353
NC_035081.1	67833650	.	G	A	.	.	MAF_USDA=3.279
NC_035081.1	67833677	.	C	G	.	.	MAF_INRAE=15.789;MAF_USDA=45.882
NC_035081.1	67833755	.	T	G	.	.	MAF_INRAE=39.241;MAF_USDA=48.235
NC_035081.1	67833757	.	G	T	.	.	MAF_USDA=5.294
NC_035081.1	67833856	.	T	A	.	.	MAF_INRAE=39.241;MAF_USDA=49.412
NC_035081.1	67833951	.	A	T	.	.	MAF_INRAE=15.823;MAF_USDA=15.476
NC_035081.1	67834003	.	A	T	.	.	MAF_INRAE=19.62;MAF_USDA=14.118
NC_035081.1	67834063	.	C	A	.	.	MAF_USDA=9.412
NC_035081.1	67834084	.	G	A	.	.	MAF_INRAE=19.62;MAF_USDA=12.353
NC_035081.1	67834085	.	T	A	.	.	MAF_INRAE=46.667;MAF_USDA=45.882
NC_035081.1	67834102	.	G	T	.	.	MAF_INRAE=25.316;MAF_USDA=19.412
NC_035081.1	67834222	.	T	C	.	.	MAF_INRAE=13.924;MAF_USDA=7.647
NC_035081.1	67834224	.	G	T	.	.	MAF_INRAE=46.667;MAF_USDA=46.471
NC_035081.1	67834323	.	T	A	.	.	MAF_USDA=6.25
NC_035081.1	67834344	.	A	T	.	.	MAF_INRAE=15.789;MAF_USDA=48.824
NC_035081.1	67834402	.	T	C	.	.	MAF_USDA=3.279
NC_035081.1	67834413	.	C	A	.	.	MAF_USDA=2.459
NC_035081.1	67834415	.	A	C	.	.	MAF_INRAE=15.823;MAF_USDA=16.471
NC_035081.1	67834425	.	T	G	.	.	MAF_USDA=3.279
NC_035081.1	67834467	.	A	C	.	.	MAF_INRAE=15.823;MAF_USDA=19.412
NC_035081.1	67834521	.	T	C	.	.	MAF_USDA=2.459
NC_035081.1	67834626	.	A	C	.	.	MAF_INRAE=6.667;MAF_USDA=39.412
NC_035081.1	67834682	.	C	A	.	.	MAF_INRAE=41.139;MAF_USDA=45.902
NC_035081.1	67834757	.	C	T	.	.	MAF_INRAE=39.241;MAF_USDA=47.059
NC_035081.1	67834777	.	A	T	.	.	MAF_USDA=3.333
NC_035081.1	67834783	.	T	G	.	.	MAF_USDA=1.667
NC_035081.1	67834802	.	C	T	.	.	MAF_USDA=16.265
NC_035081.1	67834804	.	C	T	.	.	MAF_USDA=21.186
NC_035081.1	67834868	.	G	C	.	.	MAF_USDA=1.639
NC_035081.1	67834883	.	A	C	.	.	MAF_INRAE=40.506;MAF_USDA=48.235
NC_035081.1	67836495	.	A	G	.	.	MAF_USDA=48.824
NC_035081.1	67836586	.	T	G	.	.	MAF_INRAE=34.81;MAF_USDA=30.0
NC_035081.1	67836715	.	C	G	.	.	MAF_USDA=2.459
NC_035081.1	67836738	.	G	A	.	.	MAF_USDA=9.016
NC_035081.1	67836774	.	C	T	.	.	MAF_USDA=19.672
NC_035081.1	67836824	.	C	T	.	.	MAF_INRAE=35.443;MAF_USDA=22.353
NC_035081.1	67836888	.	C	T	.	.	MAF_USDA=3.279
NC_035081.1	67837006	.	T	A	.	.	MAF_USDA=3.279
NC_035081.1	67837010	.	T	C	.	.	MAF_USDA=3.279
NC_035081.1	67837018	.	G	T	.	.	MAF_USDA=2.459
NC_035081.1	67837046	.	C	G	.	.	MAF_INRAE=5.833
NC_035081.1	67837099	.	G	T	.	.	MAF_INRAE=15.823;MAF_USDA=10.588
NC_035081.1	67837103	.	A	C	.	.	MAF_USDA=2.353
NC_035081.1	67837105	.	A	T	.	.	MAF_USDA=2.353
NC_035081.1	67837173	.	A	G	.	.	MAF_USDA=9.836
NC_035081.1	67837183	.	T	G	.	.	MAF_INRAE=18.987;MAF_USDA=17.647
NC_035081.1	67837196	.	T	G	.	.	MAF_INRAE=18.987;MAF_USDA=20.0
NC_035081.1	67837234	.	G	A	.	.	MAF_INRAE=25.316;MAF_USDA=20.0
NC_035081.1	67837240	.	C	T	.	.	MAF_INRAE=39.241;MAF_USDA=47.647
NC_035081.1	67837286	.	C	T	.	.	MAF_INRAE=39.241;MAF_USDA=48.824
NC_035081.1	67837458	.	T	C	.	.	MAF_INRAE=39.241;MAF_USDA=47.024
NC_035081.1	67837488	.	A	G	.	.	MAF_USDA=5.738
NC_035081.1	67837500	.	T	C	.	.	MAF_INRAE=39.873;MAF_USDA=48.235
NC_035081.1	67837624	.	A	G	.	.	MAF_INRAE=25.316;MAF_USDA=20.0
NC_035081.1	67837653	.	G	T	.	.	MAF_USDA=31.25
NC_035081.1	67837661	.	C	G	.	.	MAF_INRAE=48.333;MAF_USDA=37.5
NC_035081.1	67837964	.	T	C	.	.	MAF_INRAE=25.316;MAF_USDA=20.0
NC_035081.1	67837992	.	G	A	.	.	MAF_INRAE=36.709;MAF_USDA=22.941
NC_035081.1	67838030	.	A	C	.	.	MAF_INRAE=34.81;MAF_USDA=24.118
NC_035081.1	67838047	.	C	G	.	.	MAF_INRAE=34.177;MAF_USDA=24.118
NC_035081.1	67838125	.	A	T	.	.	MAF_INRAE=17.5
NC_035081.1	67838189	.	C	T	.	.	MAF_INRAE=15.19
NC_035081.1	67838383	.	A	G	.	.	MAF_INRAE=39.241;MAF_USDA=48.824
NC_035081.1	67838392	.	G	A	.	.	MAF_USDA=3.279
NC_035081.1	67838399	.	C	T	.	.	MAF_USDA=6.557
NC_035081.1	67838457	.	A	G	.	.	MAF_USDA=4.918
NC_035081.1	67838524	.	A	T	.	.	MAF_USDA=6.25
NC_035081.1	67838621	.	A	G	.	.	MAF_USDA=2.459
NC_035081.1	67838728	.	G	A	.	.	MAF_INRAE=3.333;MAF_USDA=1.765
NC_035081.1	67838769	.	A	G	.	.	MAF_USDA=4.918
NC_035081.1	67838789	.	C	T	.	.	MAF_USDA=2.459
NC_035081.1	67838790	.	A	G	.	.	MAF_INRAE=24.684;MAF_USDA=21.176
NC_035081.1	67838797	.	A	G	.	.	MAF_USDA=1.639
NC_035081.1	67838946	.	G	A	.	.	MAF_USDA=31.176
NC_035081.1	67838962	.	G	A	.	.	MAF_INRAE=19.62;MAF_USDA=12.353
NC_035081.1	67839072	.	A	G	.	.	MAF_INRAE=19.62;MAF_USDA=12.353
NC_035081.1	67839264	.	A	G	.	.	MAF_INRAE=3.333
NC_035081.1	67839319	.	T	A	.	.	MAF_INRAE=22.785;MAF_USDA=8.197
NC_035081.1	67839346	.	C	A	.	.	MAF_INRAE=39.241;MAF_USDA=45.882
NC_035081.1	67839390	.	T	C	.	.	MAF_USDA=7.647
NC_035081.1	67839417	.	A	T	.	.	MAF_USDA=8.333
NC_035081.1	67839604	.	C	T	.	.	MAF_USDA=6.25
NC_035081.1	67839630	.	C	T	.	.	MAF_USDA=10.417
NC_035081.1	67840282	.	T	C	.	.	MAF_USDA=37.647
NC_035081.1	67840312	.	G	A	.	.	MAF_USDA=45.238
NC_035081.1	67840321	.	G	C	.	.	MAF_USDA=45.882
NC_035081.1	67840344	.	C	G	.	.	MAF_USDA=45.833
NC_035081.1	67840505	.	G	T	.	.	MAF_INRAE=25.949;MAF_USDA=43.75
NC_035081.1	67840528	.	C	A	.	.	MAF_INRAE=26.582;MAF_USDA=43.75
NC_035081.1	67840541	.	T	C	.	.	MAF_INRAE=27.215;MAF_USDA=43.75
NC_035081.1	67840655	.	G	A	.	.	MAF_USDA=6.25
NC_035081.1	67840692	.	C	G	.	.	MAF_USDA=29.508
NC_035081.1	67840758	.	C	T	.	.	MAF_USDA=1.639
NC_035081.1	67840786	.	C	T	.	.	MAF_INRAE=22.785;MAF_USDA=29.508
NC_035081.1	67840956	.	G	T	.	.	MAF_USDA=5.738
NC_035081.1	67840957	.	T	A	.	.	MAF_INRAE=39.873;MAF_USDA=37.5
NC_035081.1	67840966	.	G	A	.	.	MAF_INRAE=39.873;MAF_USDA=46.471
NC_035081.1	67841032	.	T	C	.	.	MAF_INRAE=19.62;MAF_USDA=11.176
NC_035081.1	67841167	.	G	A	.	.	MAF_USDA=5.738
NC_035081.1	67841205	.	T	G	.	.	MAF_USDA=20.0
NC_035081.1	67841226	.	T	G	.	.	MAF_INRAE=39.873;MAF_USDA=46.471
NC_035081.1	67841325	.	C	G	.	.	MAF_USDA=2.459
NC_035081.1	67841371	.	A	G	.	.	MAF_USDA=1.639
NC_035081.1	67841445	.	G	C	.	.	MAF_USDA=2.459
NC_035081.1	67841484	.	T	G	.	.	MAF_USDA=2.459
NC_035081.1	67841535	.	C	A	.	.	MAF_INRAE=34.81;MAF_USDA=18.75
NC_035081.1	67841536	.	T	A	.	.	MAF_INRAE=26.667;MAF_USDA=18.75
NC_035081.1	67841537	.	T	A	.	.	MAF_USDA=6.25
NC_035081.1	67841578	.	T	A	.	.	MAF_USDA=4.098
NC_035081.1	67841637	.	G	T	.	.	MAF_USDA=3.279
NC_035081.1	67841643	.	G	A	.	.	MAF_USDA=4.098
NC_035081.1	67841776	.	A	T	.	.	MAF_INRAE=35.443;MAF_USDA=30.0
NC_035081.1	67841817	.	T	G	.	.	MAF_USDA=2.459
NC_035081.1	67841842	.	G	A	.	.	MAF_INRAE=15.823;MAF_USDA=5.882
NC_035081.1	67841874	.	A	C	.	.	MAF_USDA=4.098
NC_035081.1	67841918	.	G	T	.	.	MAF_USDA=1.639
NC_035081.1	67842006	.	T	G	.	.	MAF_INRAE=35.443;MAF_USDA=25.294
NC_035081.1	67842014	.	A	G	.	.	MAF_USDA=4.918
NC_035081.1	67842033	.	G	T	.	.	MAF_USDA=4.098
NC_035081.1	67842044	.	G	T	.	.	MAF_USDA=9.016
NC_035081.1	67842077	.	A	C	.	.	MAF_INRAE=24.684;MAF_USDA=20.588
NC_035081.1	67842153	.	G	A	.	.	MAF_INRAE=34.81;MAF_USDA=20.833
NC_035081.1	67842203	.	T	C	.	.	MAF_INRAE=34.177;MAF_USDA=29.508
NC_035081.1	67842227	.	A	G	.	.	MAF_INRAE=21.053;MAF_USDA=18.235
NC_035081.1	67842263	.	C	G	.	.	MAF_USDA=6.25
NC_035081.1	67842273	.	C	A	.	.	MAF_USDA=4.098
NC_035081.1	67842342	.	C	T	.	.	MAF_USDA=1.639
NC_035081.1	67842380	.	C	A	.	.	MAF_USDA=9.412
NC_035081.1	67842411	.	G	A	.	.	MAF_INRAE=34.81;MAF_USDA=30.0
NC_035081.1	67842432	.	T	C	.	.	MAF_USDA=4.118
NC_035081.1	67842477	.	T	C	.	.	MAF_INRAE=25.316;MAF_USDA=20.588
NC_035081.1	67842505	.	A	T	.	.	MAF_INRAE=35.443;MAF_USDA=30.0
NC_035081.1	67842528	.	C	A	.	.	MAF_USDA=4.098
NC_035081.1	67842570	.	G	T	.	.	MAF_INRAE=35.443;MAF_USDA=27.059
NC_035081.1	67842585	.	C	T	.	.	MAF_INRAE=24.684;MAF_USDA=20.588
NC_035081.1	67842594	.	G	T	.	.	MAF_INRAE=22.152;MAF_USDA=26.23
NC_035081.1	67842612	.	C	A	.	.	MAF_INRAE=27.5;MAF_USDA=31.765
NC_035081.1	67842805	.	G	A	.	.	MAF_INRAE=35.443;MAF_USDA=27.647
NC_035081.1	67842809	.	G	A	.	.	MAF_INRAE=15.789
NC_035081.1	67842894	.	C	T	.	.	MAF_USDA=2.459
NC_035081.1	67842983	.	C	T	.	.	MAF_INRAE=18.333
NC_035081.1	67842995	.	C	G	.	.	MAF_INRAE=10.127;MAF_USDA=5.882
NC_035081.1	67843006	.	A	G	.	.	MAF_INRAE=39.873;MAF_USDA=48.824
NC_035081.1	67843052	.	T	A	.	.	MAF_INRAE=48.333
NC_035081.1	67843307	.	C	T	.	.	MAF_USDA=10.656
NC_035081.1	67843336	.	A	C	.	.	MAF_INRAE=21.053;MAF_USDA=21.176
NC_035081.1	67843342	.	A	G	.	.	MAF_USDA=14.706
NC_035081.1	67843345	.	G	A	.	.	MAF_USDA=1.639
NC_035081.1	67843466	.	A	C	.	.	MAF_INRAE=25.316;MAF_USDA=20.0
NC_035081.1	67843523	.	G	T	.	.	MAF_INRAE=25.316;MAF_USDA=20.588
NC_035081.1	67843593	.	C	G	.	.	MAF_USDA=1.639
NC_035081.1	67843772	.	A	C	.	.	MAF_INRAE=5.263
NC_035081.1	67843799	.	A	G	.	.	MAF_USDA=5.882
NC_035081.1	67843823	.	T	A	.	.	MAF_USDA=37.5
NC_035081.1	67843857	.	A	C	.	.	MAF_INRAE=18.333
NC_035081.1	67843907	.	G	A	.	.	MAF_INRAE=15.789
NC_035081.1	67843933	.	A	T	.	.	MAF_USDA=2.459
NC_035081.1	67843971	.	T	C	.	.	MAF_INRAE=19.167
NC_035081.1	67844082	.	C	T	.	.	MAF_INRAE=34.177;MAF_USDA=25.882
NC_035081.1	67844103	.	T	G	.	.	MAF_INRAE=3.333;MAF_USDA=14.118
NC_035081.1	67844275	.	T	C	.	.	MAF_INRAE=21.667;MAF_USDA=24.118
NC_035081.1	67844327	.	T	C	.	.	MAF_INRAE=39.241;MAF_USDA=44.706
NC_035081.1	67844364	.	G	A	.	.	MAF_USDA=8.197
NC_035081.1	67844386	.	T	G	.	.	MAF_USDA=13.934
NC_035081.1	67844439	.	T	C	.	.	MAF_INRAE=34.177;MAF_USDA=31.176
NC_035081.1	67844704	.	G	A	.	.	MAF_USDA=9.016
NC_035081.1	67844754	.	A	T	.	.	MAF_INRAE=35.443;MAF_USDA=27.647
NC_035081.1	67844782	.	C	T	.	.	MAF_INRAE=21.667;MAF_USDA=27.647
NC_035081.1	67844844	.	A	G	.	.	MAF_USDA=4.098
NC_035081.1	67845006	.	C	T	.	.	MAF_USDA=4.918
NC_035081.1	67845124	.	G	A	.	.	MAF_INRAE=25.316;MAF_USDA=20.588
NC_035081.1	67845253	.	G	C	.	.	MAF_INRAE=25.316;MAF_USDA=23.529
NC_035081.1	67845271	.	G	T	.	.	MAF_USDA=6.25
NC_035081.1	67845325	.	G	A	.	.	MAF_USDA=4.098
NC_035081.1	67845460	.	C	T	.	.	MAF_INRAE=3.333;MAF_USDA=4.118
NC_035081.1	67845538	.	G	A	.	.	MAF_USDA=1.639
NC_035081.1	67845639	.	C	T	.	.	MAF_USDA=4.918
NC_035081.1	67845774	.	C	T	.	.	MAF_USDA=2.459
NC_035081.1	67845842	.	C	T	.	.	MAF_INRAE=34.81;MAF_USDA=27.059
NC_035081.1	67845885	.	C	A	.	.	MAF_INRAE=17.5;MAF_USDA=16.471
NC_035081.1	67845923	.	C	T	.	.	MAF_INRAE=24.051;MAF_USDA=22.941
NC_035081.1	67845951	.	C	T	.	.	MAF_INRAE=3.333;MAF_USDA=8.824
NC_035081.1	67846095	.	T	G	.	.	MAF_INRAE=5.263;MAF_USDA=10.417
NC_035081.1	67846229	.	C	A	.	.	MAF_INRAE=18.333
NC_035081.1	67846277	.	C	T	.	.	MAF_INRAE=35.443;MAF_USDA=25.882
NC_035081.1	67846292	.	G	T	.	.	MAF_INRAE=21.053
NC_035081.1	67846322	.	G	T	.	.	MAF_USDA=2.353
NC_035081.1	67846333	.	T	C	.	.	MAF_USDA=9.412
NC_035081.1	67846360	.	C	G	.	.	MAF_USDA=2.459
NC_035081.1	67846368	.	A	G	.	.	MAF_USDA=2.459
NC_035081.1	67846378	.	A	C	.	.	MAF_INRAE=18.333
NC_035081.1	67846459	.	C	T	.	.	MAF_USDA=2.459
NC_035081.1	67846585	.	C	T	.	.	MAF_INRAE=24.684;MAF_USDA=23.529
NC_035081.1	67846615	.	G	T	.	.	MAF_INRAE=25.0;MAF_USDA=20.492
NC_035081.1	67846663	.	C	G	.	.	MAF_INRAE=2.5;MAF_USDA=2.083
NC_035081.1	67846716	.	T	C	.	.	MAF_INRAE=18.333
NC_035081.1	67846726	.	C	G	.	.	MAF_USDA=1.639
NC_035081.1	67846950	.	C	T	.	.	MAF_INRAE=8.333;MAF_USDA=8.824
NC_035081.1	67847002	.	C	A	.	.	MAF_USDA=2.459
NC_035081.1	67847004	.	C	T	.	.	MAF_USDA=18.033
NC_035081.1	67847094	.	C	A	.	.	MAF_USDA=4.167
NC_035081.1	67847124	.	C	T	.	.	MAF_USDA=2.5
NC_035081.1	67847131	.	C	T	.	.	MAF_USDA=7.377
NC_035081.1	67847345	.	C	G	.	.	MAF_INRAE=3.333;MAF_USDA=2.083
NC_035081.1	67847405	.	C	T	.	.	MAF_INRAE=26.667;MAF_USDA=19.672
NC_035081.1	67847430	.	A	G	.	.	MAF_INRAE=23.418;MAF_USDA=22.353
NC_035081.1	67847488	.	T	G	.	.	MAF_INRAE=25.316;MAF_USDA=47.647
NC_035081.1	67847509	.	G	A	.	.	MAF_USDA=2.459
NC_035081.1	67847584	.	T	C	.	.	MAF_INRAE=25.316;MAF_USDA=43.75
NC_035081.1	67847692	.	C	T	.	.	MAF_USDA=8.197
NC_035081.1	67847761	.	C	G	.	.	MAF_USDA=1.639
NC_035081.1	67847863	.	C	A	.	.	MAF_INRAE=39.241;MAF_USDA=48.824
NC_035081.1	67847868	.	G	T	.	.	MAF_USDA=1.639
NC_035081.1	67847921	.	A	T	.	.	MAF_INRAE=25.316;MAF_USDA=23.529
NC_035081.1	67847993	.	T	C	.	.	MAF_USDA=1.639
NC_035081.1	67847994	.	G	C	.	.	MAF_USDA=8.197
NC_035081.1	67848003	.	G	T	.	.	MAF_INRAE=35.443;MAF_USDA=27.647
NC_035081.1	67848010	.	A	G	.	.	MAF_INRAE=3.333;MAF_USDA=2.353
NC_035081.1	67848070	.	A	C	.	.	MAF_INRAE=7.5
NC_035081.1	67848108	.	A	T	.	.	MAF_INRAE=25.949;MAF_USDA=24.118
NC_035081.1	67848263	.	T	G	.	.	MAF_INRAE=21.053
NC_035081.1	67848271	.	A	T	.	.	MAF_INRAE=25.316
NC_035081.1	67848364	.	G	A	.	.	MAF_INRAE=24.167;MAF_USDA=20.492
NC_035081.1	67848452	.	C	T	.	.	MAF_USDA=9.412
NC_035081.1	67848571	.	G	A	.	.	MAF_USDA=6.25
NC_035081.1	67848757	.	G	A	.	.	MAF_USDA=15.574
NC_035081.1	67848823	.	G	A	.	.	MAF_INRAE=25.316;MAF_USDA=45.833
NC_035081.1	67848976	.	T	A	.	.	MAF_USDA=6.667
NC_035081.1	67849090	.	T	G	.	.	MAF_USDA=9.412
NC_035081.1	67849104	.	A	G	.	.	MAF_INRAE=15.789;MAF_USDA=8.197
NC_035081.1	67849131	.	A	T	.	.	MAF_INRAE=15.789;MAF_USDA=8.197
NC_035081.1	67849153	.	C	T	.	.	MAF_INRAE=35.443;MAF_USDA=28.235
NC_035081.1	67849312	.	G	T	.	.	MAF_INRAE=44.304;MAF_USDA=19.412
NC_035081.1	67849342	.	T	A	.	.	MAF_USDA=6.25
NC_035081.1	67849484	.	C	A	.	.	MAF_INRAE=25.833;MAF_USDA=21.176
NC_035081.1	67849625	.	A	G	.	.	MAF_INRAE=6.667;MAF_USDA=16.393
NC_035081.1	67849629	.	C	T	.	.	MAF_USDA=2.459
NC_035081.1	67849644	.	A	T	.	.	MAF_INRAE=3.333;MAF_USDA=2.083
NC_035081.1	67849760	.	G	A	.	.	MAF_USDA=39.583
NC_035081.1	67849765	.	A	C	.	.	MAF_USDA=5.085
NC_035081.1	67849781	.	G	A	.	.	MAF_INRAE=8.333;MAF_USDA=6.627
NC_035081.1	67849796	.	G	T	.	.	MAF_USDA=1.695
NC_035081.1	67849823	.	A	C	.	.	MAF_INRAE=22.5;MAF_USDA=22.892
NC_035081.1	67849824	.	G	A	.	.	MAF_USDA=3.39
NC_035081.1	67849836	.	C	T	.	.	MAF_USDA=10.843
NC_035081.1	67849942	.	T	C	.	.	MAF_INRAE=47.5;MAF_USDA=48.824
NC_035081.1	67850096	.	G	A	.	.	MAF_USDA=3.529
NC_035081.1	67850097	.	C	T	.	.	MAF_USDA=20.492
NC_035081.1	67850116	.	T	C	.	.	MAF_USDA=16.393
NC_035081.1	67850132	.	A	G	.	.	MAF_INRAE=6.667
NC_035081.1	67850145	.	G	A	.	.	MAF_USDA=21.311
NC_035081.1	67850156	.	C	T	.	.	MAF_INRAE=47.5;MAF_USDA=48.824
NC_035081.1	67850159	.	G	A	.	.	MAF_INRAE=24.167
NC_035081.1	67850187	.	T	G	.	.	MAF_INRAE=22.5;MAF_USDA=20.0
NC_035081.1	67850204	.	A	G	.	.	MAF_INRAE=22.5;MAF_USDA=18.235
NC_035081.1	67850218	.	T	A	.	.	MAF_INRAE=15.833;MAF_USDA=8.235
NC_035081.1	67850342	.	G	C	.	.	MAF_INRAE=47.5;MAF_USDA=49.412
NC_035081.1	67850347	.	T	A	.	.	MAF_INRAE=47.5;MAF_USDA=48.235
NC_035081.1	67850371	.	T	C	.	.	MAF_USDA=19.672
NC_035081.1	67850389	.	C	T	.	.	MAF_INRAE=46.667;MAF_USDA=48.824
NC_035081.1	67850411	.	C	T	.	.	MAF_INRAE=24.167
NC_035081.1	67850519	.	G	C	.	.	MAF_INRAE=16.667;MAF_USDA=8.235
NC_035081.1	67850548	.	A	G	.	.	MAF_INRAE=9.167;MAF_USDA=6.471
NC_035081.1	67850599	.	G	T	.	.	MAF_INRAE=27.5;MAF_USDA=21.176
NC_035081.1	67850604	.	C	T	.	.	MAF_USDA=6.471
NC_035081.1	67850621	.	C	T	.	.	MAF_INRAE=46.667;MAF_USDA=48.235
NC_035081.1	67850636	.	T	G	.	.	MAF_INRAE=25.833;MAF_USDA=27.059
NC_035081.1	67850651	.	A	C	.	.	MAF_USDA=3.279
NC_035081.1	67850653	.	A	T	.	.	MAF_USDA=3.279
NC_035081.1	67850656	.	A	G	.	.	MAF_USDA=2.083
NC_035081.1	67850682	.	T	G	.	.	MAF_INRAE=23.333
NC_035081.1	67850692	.	G	T	.	.	MAF_USDA=2.459
NC_035081.1	67850696	.	G	C	.	.	MAF_INRAE=22.5;MAF_USDA=21.429
NC_035081.1	67850697	.	T	C	.	.	MAF_INRAE=22.5;MAF_USDA=22.619
NC_035081.1	67850698	.	A	T	.	.	MAF_INRAE=22.5;MAF_USDA=21.429
NC_035081.1	67850703	.	C	T	.	.	MAF_USDA=1.639
NC_035081.1	67850746	.	A	C	.	.	MAF_USDA=21.311
NC_035081.1	67850765	.	A	G	.	.	MAF_INRAE=19.167;MAF_USDA=35.417
NC_035081.1	67850787	.	G	A	.	.	MAF_USDA=21.311
NC_035081.1	67850801	.	A	G	.	.	MAF_INRAE=9.167;MAF_USDA=5.882
NC_035081.1	67850807	.	G	A	.	.	MAF_INRAE=18.333
NC_035081.1	67850971	.	A	C	.	.	MAF_USDA=1.639
NC_035081.1	67851056	.	T	G	.	.	MAF_INRAE=26.667;MAF_USDA=40.588
NC_035081.1	67851085	.	A	T	.	.	MAF_USDA=2.459
NC_035081.1	67851093	.	A	G	.	.	MAF_INRAE=26.667;MAF_USDA=25.882
NC_035081.1	67851097	.	C	A	.	.	MAF_INRAE=47.5;MAF_USDA=48.235
NC_035081.1	67851131	.	C	A	.	.	MAF_INRAE=43.333;MAF_USDA=23.529
NC_035081.1	67851196	.	C	A	.	.	MAF_USDA=6.25
NC_035081.1	67851322	.	T	C	.	.	MAF_USDA=5.882
NC_035081.1	67851391	.	G	A	.	.	MAF_INRAE=46.667;MAF_USDA=49.412
NC_035081.1	67851442	.	T	G	.	.	MAF_USDA=1.639
NC_035081.1	67851463	.	G	C	.	.	MAF_USDA=4.098
NC_035081.1	67851507	.	G	C	.	.	MAF_INRAE=12.5
NC_035081.1	67851549	.	C	T	.	.	MAF_INRAE=47.5;MAF_USDA=48.824
NC_035081.1	67851660	.	G	A	.	.	MAF_INRAE=19.167;MAF_USDA=11.667
NC_035081.1	67851718	.	A	C	.	.	MAF_INRAE=46.667;MAF_USDA=37.5
NC_035081.1	67851725	.	T	A	.	.	MAF_INRAE=24.167;MAF_USDA=6.25
NC_035081.1	67851735	.	G	C	.	.	MAF_INRAE=21.667;MAF_USDA=21.765
NC_035081.1	67851795	.	C	G	.	.	MAF_USDA=3.279
NC_035081.1	67851815	.	G	A	.	.	MAF_USDA=4.118
NC_035081.1	67851861	.	A	C	.	.	MAF_INRAE=48.333;MAF_USDA=50.0
NC_035081.1	67851930	.	G	A	.	.	MAF_INRAE=26.667
NC_035081.1	67851947	.	C	T	.	.	MAF_USDA=1.667
NC_035081.1	67851960	.	G	A	.	.	MAF_USDA=1.667
NC_035081.1	67851964	.	G	A	.	.	MAF_USDA=7.5
NC_035081.1	67851986	.	G	A	.	.	MAF_USDA=21.667
NC_035081.1	67851989	.	G	A	.	.	MAF_INRAE=24.167
NC_035081.1	67852041	.	G	A	.	.	MAF_USDA=27.059
NC_035081.1	67852047	.	T	C	.	.	MAF_USDA=49.412
NC_035081.1	67852056	.	C	T	.	.	MAF_USDA=3.279
NC_035081.1	67852095	.	G	T	.	.	MAF_USDA=1.639
NC_035081.1	67852101	.	C	G	.	.	MAF_USDA=6.471
NC_035081.1	67852113	.	C	T	.	.	MAF_INRAE=3.333;MAF_USDA=4.167
NC_035081.1	67852150	.	G	C	.	.	MAF_INRAE=46.667;MAF_USDA=48.824
NC_035081.1	67852167	.	G	T	.	.	MAF_INRAE=21.667;MAF_USDA=20.0
NC_035081.1	67852184	.	C	A	.	.	MAF_INRAE=21.667;MAF_USDA=18.235
NC_035081.1	67852293	.	T	G	.	.	MAF_INRAE=25.0
NC_035081.1	67852338	.	A	G	.	.	MAF_USDA=10.417
NC_035081.1	67852481	.	A	T	.	.	MAF_USDA=2.459
NC_035081.1	67852528	.	G	A	.	.	MAF_USDA=19.672
NC_035081.1	67852587	.	C	T	.	.	MAF_USDA=9.016
NC_035081.1	67852631	.	T	A	.	.	MAF_INRAE=12.5
NC_035081.1	67852650	.	C	T	.	.	MAF_USDA=7.377
NC_035081.1	67852665	.	C	T	.	.	MAF_USDA=1.639
NC_035081.1	67852702	.	C	T	.	.	MAF_INRAE=46.667;MAF_USDA=49.405
NC_035081.1	67852735	.	A	G	.	.	MAF_INRAE=46.667;MAF_USDA=47.647
NC_035081.1	67852760	.	C	T	.	.	MAF_INRAE=17.5;MAF_USDA=12.353
NC_035081.1	67852777	.	C	A	.	.	MAF_USDA=21.311
NC_035081.1	67852874	.	C	A	.	.	MAF_USDA=3.279
NC_035081.1	67852884	.	T	G	.	.	MAF_USDA=19.672
NC_035081.1	67852889	.	A	T	.	.	MAF_USDA=1.639
NC_035081.1	67852902	.	A	G	.	.	MAF_INRAE=3.333
NC_035081.1	67853068	.	T	C	.	.	MAF_USDA=6.25
NC_035081.1	67853240	.	C	T	.	.	MAF_INRAE=1.667
NC_035081.1	67853274	.	C	T	.	.	MAF_INRAE=47.5;MAF_USDA=37.5
NC_035081.1	67853306	.	C	G	.	.	MAF_INRAE=2.5
NC_035081.1	67853490	.	G	T	.	.	MAF_USDA=2.459
NC_035081.1	67853521	.	C	T	.	.	MAF_USDA=3.279
NC_035081.1	67853530	.	G	A	.	.	MAF_USDA=2.941
NC_035081.1	67853574	.	C	T	.	.	MAF_INRAE=25.0
NC_035081.1	67853575	.	G	A	.	.	MAF_INRAE=10.0;MAF_USDA=11.905
NC_035081.1	67853586	.	G	T	.	.	MAF_USDA=14.754
NC_035081.1	67853659	.	G	C	.	.	MAF_USDA=7.377
NC_035081.1	67853728	.	C	G	.	.	MAF_USDA=6.25
NC_035081.1	67853744	.	C	T	.	.	MAF_USDA=3.279
NC_035081.1	67853796	.	G	T	.	.	MAF_USDA=3.279
NC_035081.1	67853797	.	C	T	.	.	MAF_USDA=8.824
NC_035081.1	67853858	.	C	T	.	.	MAF_USDA=10.656
NC_035081.1	67853973	.	G	T	.	.	MAF_INRAE=9.167;MAF_USDA=6.25
NC_035081.1	67854033	.	C	T	.	.	MAF_INRAE=26.667;MAF_USDA=16.667
NC_035081.1	67854051	.	T	C	.	.	MAF_INRAE=17.5;MAF_USDA=4.167
NC_035081.1	67854099	.	T	G	.	.	MAF_INRAE=46.667;MAF_USDA=37.5
NC_035081.1	67854101	.	A	T	.	.	MAF_INRAE=46.667;MAF_USDA=39.583
NC_035081.1	67854156	.	G	T	.	.	MAF_INRAE=10.0;MAF_USDA=16.667
NC_035081.1	67854225	.	C	T	.	.	MAF_USDA=6.25
NC_035081.1	67854297	.	G	T	.	.	MAF_INRAE=14.557;MAF_USDA=6.25
NC_035081.1	67854568	.	A	G	.	.	MAF_USDA=3.279
NC_035081.1	67854584	.	A	G	.	.	MAF_INRAE=25.0
NC_035081.1	67854653	.	TAACATAAA	TAACATAAC	.	.	MAF_USDA=43.478
NC_035081.1	67854686	.	C	T	.	.	MAF_INRAE=15.789;MAF_USDA=36.957
NC_035081.1	67854723	.	C	T	.	.	MAF_USDA=36.066
NC_035081.1	67854780	.	G	A	.	.	MAF_INRAE=39.241;MAF_USDA=48.235
NC_035081.1	67854787	.	G	T	.	.	MAF_INRAE=3.797
NC_035081.1	67854844	.	A	C	.	.	MAF_INRAE=25.833;MAF_USDA=19.048
NC_035081.1	67854874	.	T	G	.	.	MAF_INRAE=25.0
NC_035081.1	67854883	.	A	T	.	.	MAF_INRAE=46.667;MAF_USDA=47.619
NC_035081.1	67854898	.	C	T	.	.	MAF_INRAE=25.0
NC_035081.1	67854987	.	A	T	.	.	MAF_INRAE=46.667;MAF_USDA=49.405
NC_035081.1	67855089	.	G	A	.	.	MAF_INRAE=18.333
NC_035081.1	67855096	.	C	T	.	.	MAF_USDA=1.639
NC_035081.1	67855153	.	G	T	.	.	MAF_USDA=1.639
NC_035081.1	67855189	.	C	T	.	.	MAF_USDA=8.197
NC_035081.1	67855203	.	C	A	.	.	MAF_INRAE=24.684;MAF_USDA=19.412
NC_035081.1	67855213	.	C	A	.	.	MAF_USDA=1.639
NC_035081.1	67855248	.	G	A	.	.	MAF_INRAE=40.506;MAF_USDA=49.412
NC_035081.1	67855265	.	C	G	.	.	MAF_INRAE=15.789;MAF_USDA=7.377
NC_035081.1	67855294	.	C	A	.	.	MAF_USDA=24.118
NC_035081.1	67855357	.	A	G	.	.	MAF_USDA=6.25
NC_035081.1	67855359	.	C	A	.	.	MAF_INRAE=23.418;MAF_USDA=21.176
NC_035081.1	67855432	.	T	A	.	.	MAF_INRAE=21.667;MAF_USDA=10.588
NC_035081.1	67855454	.	C	T	.	.	MAF_INRAE=21.667;MAF_USDA=10.0
NC_035081.1	67855497	.	G	A	.	.	MAF_INRAE=25.0
NC_035081.1	67855574	.	G	A	.	.	MAF_USDA=4.918
NC_035081.1	67855623	.	G	T	.	.	MAF_INRAE=19.167
NC_035081.1	67855693	.	C	T	.	.	MAF_INRAE=39.241;MAF_USDA=49.412
NC_035081.1	67855715	.	T	A	.	.	MAF_INRAE=13.924;MAF_USDA=7.647
NC_035081.1	67855770	.	C	T	.	.	MAF_USDA=1.639
NC_035081.1	67855789	.	T	G	.	.	MAF_INRAE=15.789;MAF_USDA=5.738
NC_035081.1	67855791	.	A	C	.	.	MAF_USDA=6.557
NC_035081.1	67855819	.	G	A	.	.	MAF_USDA=1.639
NC_035081.1	67855881	.	C	T	.	.	MAF_USDA=25.294
NC_035081.1	67855882	.	A	G	.	.	MAF_INRAE=35.443;MAF_USDA=27.647
NC_035081.1	67856044	.	A	T	.	.	MAF_USDA=1.639
NC_035081.1	67856049	.	C	A	.	.	MAF_INRAE=3.333;MAF_USDA=2.083
NC_035081.1	67856060	.	C	T	.	.	MAF_INRAE=19.62;MAF_USDA=21.765
NC_035081.1	67856062	.	C	T	.	.	MAF_USDA=7.647
NC_035081.1	67856106	.	G	A	.	.	MAF_INRAE=24.167
NC_035081.1	67856169	.	G	A	.	.	MAF_USDA=7.059
NC_035081.1	67856257	.	A	C	.	.	MAF_USDA=37.5
NC_035081.1	67856290	.	A	G	.	.	MAF_INRAE=39.241;MAF_USDA=48.824
NC_035081.1	67856318	.	T	C	.	.	MAF_USDA=6.25
NC_035081.1	67856369	.	C	T	.	.	MAF_USDA=7.647
NC_035081.1	67856448	.	C	T	.	.	MAF_USDA=2.353
NC_035081.1	67856462	.	T	A	.	.	MAF_USDA=3.279
NC_035081.1	67856486	.	C	T	.	.	MAF_INRAE=25.0
NC_035081.1	67856498	.	G	T	.	.	MAF_USDA=49.412
NC_035081.1	67856588	.	A	C	.	.	MAF_USDA=1.639
NC_035081.1	67856600	.	T	C	.	.	MAF_INRAE=41.139;MAF_USDA=35.882
NC_035081.1	67856689	.	G	T	.	.	MAF_INRAE=11.392;MAF_USDA=11.765
NC_035081.1	67856724	.	A	G	.	.	MAF_INRAE=5.263;MAF_USDA=2.083
NC_035081.1	67856861	.	T	G	.	.	MAF_USDA=7.377
NC_035081.1	67856971	.	G	A	.	.	MAF_INRAE=25.0
NC_035081.1	67857043	.	G	A	.	.	MAF_USDA=28.235
NC_035081.1	67857089	.	T	G	.	.	MAF_INRAE=39.873;MAF_USDA=48.824
NC_035081.1	67857094	.	T	C	.	.	MAF_INRAE=39.873;MAF_USDA=48.824
NC_035081.1	67857138	.	G	A	.	.	MAF_INRAE=25.316;MAF_USDA=20.0
NC_035081.1	67857169	.	C	G	.	.	MAF_INRAE=25.0
NC_035081.1	67857180	.	T	C	.	.	MAF_INRAE=39.241;MAF_USDA=49.412
NC_035081.1	67857188	.	T	C	.	.	MAF_INRAE=39.241;MAF_USDA=50.0
NC_035081.1	67857192	.	A	C	.	.	MAF_INRAE=46.667;MAF_USDA=49.412
NC_035081.1	67857223	.	C	A	.	.	MAF_USDA=1.639
NC_035081.1	67857228	.	C	A	.	.	MAF_USDA=11.176
NC_035081.1	67857282	.	A	G	.	.	MAF_INRAE=14.557;MAF_USDA=5.294
NC_035081.1	67857356	.	T	A	.	.	MAF_INRAE=25.0
NC_035081.1	67857361	.	G	A	.	.	MAF_USDA=14.583
NC_035081.1	67857452	.	A	G	.	.	MAF_USDA=4.098
NC_035081.1	67857502	.	G	T	.	.	MAF_INRAE=15.789;MAF_USDA=27.647
NC_035081.1	67857557	.	C	A	.	.	MAF_USDA=4.918
NC_035081.1	67857590	.	T	G	.	.	MAF_INRAE=37.342;MAF_USDA=49.412
NC_035081.1	67857729	.	G	A	.	.	MAF_USDA=1.639
NC_035081.1	67857739	.	A	T	.	.	MAF_INRAE=39.873;MAF_USDA=48.824
NC_035081.1	67857841	.	C	A	.	.	MAF_USDA=6.25
NC_035081.1	67857859	.	A	C	.	.	MAF_INRAE=12.658;MAF_USDA=7.647
NC_035081.1	67857899	.	G	T	.	.	MAF_INRAE=18.354;MAF_USDA=7.377
NC_035081.1	67858015	.	C	G	.	.	MAF_USDA=1.639
NC_035081.1	67858020	.	G	T	.	.	MAF_USDA=1.639
NC_035081.1	67858040	.	C	T	.	.	MAF_INRAE=25.316;MAF_USDA=20.0
NC_035081.1	67858065	.	A	G	.	.	MAF_INRAE=3.333;MAF_USDA=15.882
NC_035081.1	67858125	.	G	A	.	.	MAF_USDA=18.75
NC_035081.1	67858145	.	T	C	.	.	MAF_INRAE=28.333;MAF_USDA=37.059
NC_035081.1	67858176	.	C	A	.	.	MAF_INRAE=15.789;MAF_USDA=9.016
NC_035081.1	67858211	.	T	G	.	.	MAF_USDA=1.639
NC_035081.1	67858264	.	T	G	.	.	MAF_INRAE=17.089;MAF_USDA=17.213
NC_035081.1	67858271	.	G	T	.	.	MAF_INRAE=28.481;MAF_USDA=34.706
NC_035081.1	67858380	.	A	C	.	.	MAF_INRAE=35.443;MAF_USDA=27.647
NC_035081.1	67858405	.	C	T	.	.	MAF_INRAE=35.443;MAF_USDA=28.824
NC_035081.1	67858470	.	C	T	.	.	MAF_USDA=9.412
NC_035081.1	67858491	.	C	G	.	.	MAF_USDA=6.557
NC_035081.1	67858638	.	C	A	.	.	MAF_INRAE=15.789
NC_035081.1	67858748	.	A	T	.	.	MAF_USDA=3.279
NC_035081.1	67858882	.	C	A	.	.	MAF_INRAE=3.333;MAF_USDA=14.118
NC_035081.1	67858902	.	C	T	.	.	MAF_INRAE=24.684;MAF_USDA=20.588
NC_035081.1	67858905	.	G	T	.	.	MAF_INRAE=44.167;MAF_USDA=15.294
NC_035081.1	67858986	.	T	G	.	.	MAF_USDA=6.471
NC_035081.1	67859033	.	C	T	.	.	MAF_INRAE=17.722;MAF_USDA=22.941
NC_035081.1	67859074	.	C	A	.	.	MAF_INRAE=15.789;MAF_USDA=4.706
NC_035081.1	67859141	.	A	G	.	.	MAF_INRAE=33.544;MAF_USDA=27.647
NC_035081.1	67859198	.	A	G	.	.	MAF_INRAE=12.5
NC_035081.1	67859299	.	C	T	.	.	MAF_USDA=1.639
NC_035081.1	67859334	.	C	A	.	.	MAF_USDA=11.765
NC_035081.1	67859559	.	C	A	.	.	MAF_USDA=1.639
NC_035081.1	67859622	.	A	T	.	.	MAF_USDA=9.412
NC_035081.1	67859738	.	T	G	.	.	MAF_INRAE=13.924;MAF_USDA=5.882
NC_035081.1	67859787	.	G	T	.	.	MAF_USDA=2.459
NC_035081.1	67859812	.	C	T	.	.	MAF_INRAE=6.667
NC_035081.1	67860052	.	G	T	.	.	MAF_INRAE=25.316;MAF_USDA=22.941
NC_035081.1	67860081	.	A	T	.	.	MAF_USDA=5.738
NC_035081.1	67860092	.	A	T	.	.	MAF_USDA=1.639
NC_035081.1	67860104	.	A	G	.	.	MAF_INRAE=6.667
NC_035081.1	67860143	.	C	G	.	.	MAF_USDA=1.639
NC_035081.1	67860148	.	T	A	.	.	MAF_INRAE=13.924;MAF_USDA=5.294
NC_035081.1	67860169	.	G	A	.	.	MAF_USDA=4.918
NC_035081.1	67860183	.	A	G	.	.	MAF_INRAE=25.316;MAF_USDA=23.529
NC_035081.1	67860570	.	C	T	.	.	MAF_USDA=2.459
NC_035081.1	67860579	.	A	T	.	.	MAF_INRAE=36.709;MAF_USDA=32.353
NC_035081.1	67860629	.	C	T	.	.	MAF_INRAE=3.333;MAF_USDA=2.083
NC_035081.1	67860635	.	G	T	.	.	MAF_USDA=7.377
NC_035081.1	67860666	.	C	T	.	.	MAF_USDA=1.639
NC_035081.1	67860679	.	C	T	.	.	MAF_INRAE=24.684;MAF_USDA=22.353
NC_035081.1	67860718	.	A	T	.	.	MAF_INRAE=15.789
NC_035081.1	67860799	.	G	A	.	.	MAF_USDA=6.25
NC_035081.1	67861035	.	C	T	.	.	MAF_INRAE=25.0
NC_035081.1	67861127	.	C	A	.	.	MAF_USDA=6.25
NC_035081.1	67861181	.	T	C	.	.	MAF_INRAE=36.709;MAF_USDA=32.353
NC_035081.1	67861192	.	G	T	.	.	MAF_USDA=6.557
NC_035081.1	67861193	.	C	T	.	.	MAF_INRAE=35.443;MAF_USDA=29.412
NC_035081.1	67861377	.	T	G	.	.	MAF_INRAE=5.263;MAF_USDA=2.083
NC_035081.1	67861389	.	G	T	.	.	MAF_USDA=1.639
NC_035081.1	67861399	.	C	T	.	.	MAF_USDA=3.279
NC_035081.1	67861573	.	T	G	.	.	MAF_INRAE=10.0;MAF_USDA=13.529
NC_035081.1	67861673	.	A	G	.	.	MAF_USDA=9.016
NC_035081.1	67861690	.	C	G	.	.	MAF_USDA=4.098
NC_035081.1	67861695	.	G	A	.	.	MAF_INRAE=25.316;MAF_USDA=22.941
NC_035081.1	67861745	.	C	G	.	.	MAF_USDA=6.25
NC_035081.1	67861758	.	C	T	.	.	MAF_USDA=1.695
NC_035081.1	67861863	.	C	T	.	.	MAF_INRAE=18.333
NC_035081.1	67861874	.	G	A	.	.	MAF_INRAE=2.5;MAF_USDA=15.294
NC_035081.1	67861923	.	T	A	.	.	MAF_USDA=3.279
NC_035081.1	67861925	.	G	T	.	.	MAF_USDA=3.279
NC_035081.1	67861950	.	C	T	.	.	MAF_INRAE=25.316;MAF_USDA=22.353
NC_035081.1	67862049	.	T	G	.	.	MAF_INRAE=35.443;MAF_USDA=27.059
NC_035081.1	67862067	.	C	T	.	.	MAF_INRAE=24.684;MAF_USDA=20.0
NC_035081.1	67862075	.	G	A	.	.	MAF_USDA=3.279
NC_035081.1	67862139	.	C	T	.	.	MAF_INRAE=11.392;MAF_USDA=14.118
NC_035081.1	67862154	.	G	A	.	.	MAF_INRAE=5.263;MAF_USDA=2.941
NC_035081.1	67862156	.	A	C	.	.	MAF_INRAE=29.167;MAF_USDA=44.706
NC_035081.1	67862230	.	C	T	.	.	MAF_INRAE=35.443;MAF_USDA=29.762
NC_035081.1	67862296	.	C	T	.	.	MAF_INRAE=18.333
NC_035081.1	67862568	.	C	A	.	.	MAF_INRAE=17.5
NC_035081.1	67862616	.	G	A	.	.	MAF_USDA=5.738
NC_035081.1	67862629	.	A	T	.	.	MAF_INRAE=9.167
NC_035081.1	67862645	.	A	G	.	.	MAF_INRAE=36.076;MAF_USDA=29.412
NC_035081.1	67862664	.	C	A	.	.	MAF_INRAE=14.557;MAF_USDA=7.738
NC_035081.1	67862799	.	G	A	.	.	MAF_INRAE=3.333;MAF_USDA=11.446
NC_035081.1	67862868	.	G	A	.	.	MAF_INRAE=17.722;MAF_USDA=20.588
NC_035081.1	67862886	.	A	G	.	.	MAF_INRAE=21.519;MAF_USDA=17.059
NC_035081.1	67862937	.	T	C	.	.	MAF_INRAE=38.608;MAF_USDA=45.294
NC_035081.1	67863415	.	C	G	.	.	MAF_USDA=8.197
NC_035081.1	67863448	.	C	T	.	.	MAF_USDA=2.353
NC_035081.1	67863525	.	G	C	.	.	MAF_INRAE=3.333;MAF_USDA=14.706
NC_035081.1	67863535	.	T	C	.	.	MAF_INRAE=35.443;MAF_USDA=28.824
NC_035081.1	67863612	.	G	A	.	.	MAF_INRAE=3.797
NC_035081.1	67863669	.	G	T	.	.	MAF_INRAE=35.443;MAF_USDA=27.647
NC_035081.1	67863781	.	A	G	.	.	MAF_USDA=4.167
NC_035081.1	67863866	.	A	C	.	.	MAF_INRAE=36.709;MAF_USDA=33.529
NC_035081.1	67863979	.	A	C	.	.	MAF_USDA=9.016
NC_035081.1	67864009	.	C	T	.	.	MAF_INRAE=3.333;MAF_USDA=13.529
NC_035081.1	67864016	.	A	C	.	.	MAF_INRAE=5.833;MAF_USDA=2.459
NC_035081.1	67864019	.	C	A	.	.	MAF_USDA=3.279
NC_035081.1	67864058	.	C	T	.	.	MAF_USDA=3.279
NC_035081.1	67864059	.	G	T	.	.	MAF_INRAE=37.5;MAF_USDA=29.167
NC_035081.1	67864064	.	A	T	.	.	MAF_INRAE=37.5;MAF_USDA=12.941
NC_035081.1	67864105	.	C	T	.	.	MAF_INRAE=25.316;MAF_USDA=20.0
NC_035081.1	67864339	.	C	T	.	.	MAF_INRAE=25.316;MAF_USDA=20.0
NC_035081.1	67864440	.	G	A	.	.	MAF_INRAE=3.333;MAF_USDA=14.118
NC_035081.1	67864465	.	G	A	.	.	MAF_INRAE=36.709;MAF_USDA=31.765
NC_035081.1	67864468	.	C	T	.	.	MAF_INRAE=37.5;MAF_USDA=12.941
NC_035081.1	67864672	.	C	T	.	.	MAF_USDA=1.639
NC_035081.1	67864680	.	C	T	.	.	MAF_INRAE=25.316;MAF_USDA=20.0
NC_035081.1	67864695	.	C	A	.	.	MAF_INRAE=25.316;MAF_USDA=20.0
NC_035081.1	67864709	.	T	C	.	.	MAF_INRAE=36.709;MAF_USDA=32.353
NC_035081.1	67864827	.	G	T	.	.	MAF_INRAE=11.392;MAF_USDA=12.353
NC_035081.1	67864865	.	T	G	.	.	MAF_USDA=1.639
NC_035081.1	67864994	.	C	T	.	.	MAF_INRAE=5.263;MAF_USDA=3.529
NC_035081.1	67865077	.	C	T	.	.	MAF_USDA=12.941
NC_035081.1	67865098	.	G	A	.	.	MAF_USDA=1.639
NC_035081.1	67865113	.	C	T	.	.	MAF_INRAE=35.443;MAF_USDA=29.412
NC_035081.1	67865135	.	C	T	.	.	MAF_USDA=2.459
NC_035081.1	67865171	.	G	T	.	.	MAF_INRAE=26.667
NC_035081.1	67865213	.	G	A	.	.	MAF_INRAE=35.443;MAF_USDA=29.412
NC_035081.1	67865245	.	C	T	.	.	MAF_INRAE=25.316;MAF_USDA=20.0
NC_035081.1	67865263	.	G	C	.	.	MAF_INRAE=3.333;MAF_USDA=14.706
NC_035081.1	67865319	.	C	A	.	.	MAF_USDA=1.639
NC_035081.1	67865425	.	A	G	.	.	MAF_USDA=5.882
NC_035081.1	67865716	.	T	C	.	.	MAF_USDA=1.639
NC_035081.1	67865724	.	G	A	.	.	MAF_INRAE=11.392;MAF_USDA=11.765
NC_035081.1	67865832	.	T	A	.	.	MAF_USDA=6.557
NC_035081.1	67865857	.	C	G	.	.	MAF_INRAE=24.684;MAF_USDA=21.176
NC_035081.1	67865931	.	A	T	.	.	MAF_INRAE=25.316;MAF_USDA=20.588
NC_035081.1	67865948	.	C	A	.	.	MAF_INRAE=37.5;MAF_USDA=14.118
NC_035081.1	67865961	.	T	C	.	.	MAF_USDA=5.738
NC_035081.1	67865962	.	T	C	.	.	MAF_INRAE=26.667;MAF_USDA=20.588
NC_035081.1	67865988	.	T	C	.	.	MAF_INRAE=25.949;MAF_USDA=20.588
NC_035081.1	67865993	.	A	T	.	.	MAF_INRAE=25.949;MAF_USDA=20.588
NC_035081.1	67866074	.	A	C	.	.	MAF_USDA=29.167
NC_035081.1	67866090	.	A	C	.	.	MAF_USDA=35.366
NC_035081.1	67866137	.	C	T	.	.	MAF_INRAE=5.263
NC_035081.1	67866139	.	G	T	.	.	MAF_INRAE=10.0;MAF_USDA=5.294
NC_035081.1	67866140	.	A	T	.	.	MAF_INRAE=10.0;MAF_USDA=5.294
NC_035081.1	67866148	.	G	T	.	.	MAF_INRAE=5.263;MAF_USDA=4.167
NC_035081.1	67866155	.	T	A	.	.	MAF_INRAE=5.263;MAF_USDA=3.529
NC_035081.1	67866156	.	T	A	.	.	MAF_INRAE=37.5;MAF_USDA=34.706
NC_035081.1	67866278	.	C	G	.	.	MAF_INRAE=25.316;MAF_USDA=20.588
NC_035081.1	67866283	.	T	C	.	.	MAF_INRAE=25.316;MAF_USDA=20.588
NC_035081.1	67866473	.	A	C	.	.	MAF_USDA=6.25
NC_035081.1	67866484	.	C	T	.	.	MAF_USDA=3.279
NC_035081.1	67866493	.	C	T	.	.	MAF_INRAE=14.557;MAF_USDA=3.279
NC_035081.1	67866494	.	G	A	.	.	MAF_USDA=1.639
NC_035081.1	67866497	.	A	G	.	.	MAF_INRAE=24.684;MAF_USDA=19.412
NC_035081.1	67866558	.	A	C	.	.	MAF_USDA=1.639
NC_035081.1	67866600	.	A	C	.	.	MAF_INRAE=3.333;MAF_USDA=15.294
NC_035081.1	67866611	.	C	T	.	.	MAF_INRAE=36.709;MAF_USDA=34.118
NC_035081.1	67866626	.	G	A	.	.	MAF_INRAE=35.443;MAF_USDA=27.059
NC_035081.1	67866637	.	T	A	.	.	MAF_USDA=6.25
NC_035081.1	67866639	.	T	A	.	.	MAF_USDA=6.25
NC_035081.1	67866726	.	C	T	.	.	MAF_INRAE=19.62;MAF_USDA=14.118
NC_035081.1	67866727	.	G	A	.	.	MAF_INRAE=25.316;MAF_USDA=20.588
NC_035081.1	67866730	.	C	G	.	.	MAF_USDA=6.471
NC_035081.1	67866749	.	G	C	.	.	MAF_INRAE=25.949;MAF_USDA=20.238
NC_035081.1	67866773	.	G	A	.	.	MAF_INRAE=37.975;MAF_USDA=45.294
NC_035081.1	67866792	.	G	T	.	.	MAF_INRAE=5.263;MAF_USDA=2.353
NC_035081.1	67866812	.	A	T	.	.	MAF_USDA=3.279
NC_035081.1	67866891	.	T	G	.	.	MAF_INRAE=3.333;MAF_USDA=13.529
NC_035081.1	67866909	.	C	T	.	.	MAF_USDA=1.639
NC_035081.1	67866923	.	G	A	.	.	MAF_INRAE=37.342;MAF_USDA=37.059
NC_035081.1	67866935	.	T	C	.	.	MAF_INRAE=24.051;MAF_USDA=16.471
NC_035081.1	67867042	.	A	T	.	.	MAF_INRAE=35.443;MAF_USDA=28.824
NC_035081.1	67867101	.	C	G	.	.	MAF_INRAE=24.051;MAF_USDA=19.412
NC_035081.1	67867102	.	C	T	.	.	MAF_INRAE=25.0;MAF_USDA=20.0
NC_035081.1	67867150	.	T	C	.	.	MAF_USDA=13.934
NC_035081.1	67867156	.	T	C	.	.	MAF_INRAE=11.392;MAF_USDA=12.353
NC_035081.1	67867170	.	T	C	.	.	MAF_USDA=6.557
NC_035081.1	67867273	.	C	T	.	.	MAF_USDA=6.557
NC_035081.1	67867287	.	A	G	.	.	MAF_INRAE=37.975;MAF_USDA=44.118
NC_035081.1	67867288	.	G	A	.	.	MAF_INRAE=25.316;MAF_USDA=19.412
NC_035081.1	67867308	.	G	A	.	.	MAF_INRAE=37.975;MAF_USDA=44.706
NC_035081.1	67867329	.	G	C	.	.	MAF_INRAE=25.0
NC_035081.1	67867339	.	C	T	.	.	MAF_INRAE=34.177;MAF_USDA=15.882
NC_035081.1	67867391	.	A	G	.	.	MAF_INRAE=3.333
NC_035081.1	67867493	.	C	T	.	.	MAF_INRAE=34.177;MAF_USDA=24.706
NC_035081.1	67867494	.	C	T	.	.	MAF_INRAE=5.263;MAF_USDA=3.529
NC_035081.1	67867520	.	A	T	.	.	MAF_USDA=4.167
NC_035081.1	67867525	.	T	A	.	.	MAF_INRAE=37.5;MAF_USDA=12.941
NC_035081.1	67867529	.	G	T	.	.	MAF_INRAE=25.316;MAF_USDA=20.0
NC_035081.1	67867592	.	A	C	.	.	MAF_INRAE=36.709;MAF_USDA=33.529
NC_035081.1	67867613	.	A	G	.	.	MAF_USDA=3.279
NC_035081.1	67867640	.	C	A	.	.	MAF_USDA=2.459
NC_035081.1	67867680	.	T	G	.	.	MAF_INRAE=24.684;MAF_USDA=11.475
NC_035081.1	67867770	.	T	A	.	.	MAF_INRAE=48.333;MAF_USDA=43.75
NC_035081.1	67867772	.	T	A	.	.	MAF_INRAE=18.333
NC_035081.1	67867773	.	A	T	.	.	MAF_USDA=5.0
NC_035081.1	67867783	.	C	T	.	.	MAF_USDA=1.667
NC_035081.1	67867785	.	G	C	.	.	MAF_INRAE=25.316;MAF_USDA=19.412
NC_035081.1	67867814	.	T	G	.	.	MAF_INRAE=25.316;MAF_USDA=18.235
NC_035081.1	67867837	.	A	G	.	.	MAF_INRAE=25.316;MAF_USDA=19.412
NC_035081.1	67867847	.	C	T	.	.	MAF_USDA=4.098
NC_035081.1	67867994	.	C	T	.	.	MAF_USDA=3.279
NC_035081.1	67868127	.	A	C	.	.	MAF_INRAE=37.975;MAF_USDA=45.238
NC_035081.1	67868204	.	C	T	.	.	MAF_INRAE=24.684;MAF_USDA=43.75
NC_035081.1	67868330	.	G	T	.	.	MAF_INRAE=25.316;MAF_USDA=20.588
NC_035081.1	67868334	.	A	G	.	.	MAF_INRAE=18.333
NC_035081.1	67868433	.	C	G	.	.	MAF_INRAE=37.5;MAF_USDA=12.941
NC_035081.1	67868438	.	C	A	.	.	MAF_INRAE=20.253;MAF_USDA=14.118
NC_035081.1	67868543	.	T	C	.	.	MAF_INRAE=25.0
NC_035081.1	67868594	.	T	G	.	.	MAF_USDA=3.279
NC_035081.1	67868600	.	G	T	.	.	MAF_INRAE=34.177;MAF_USDA=16.471
NC_035081.1	67868686	.	C	G	.	.	MAF_USDA=1.639
NC_035081.1	67868719	.	G	A	.	.	MAF_INRAE=37.342;MAF_USDA=44.706
NC_035081.1	67868803	.	T	C	.	.	MAF_INRAE=5.833;MAF_USDA=17.647
NC_035081.1	67868804	.	G	A	.	.	MAF_USDA=12.353
NC_035081.1	67868832	.	G	A	.	.	MAF_INRAE=25.316;MAF_USDA=20.0
NC_035081.1	67868917	.	G	A	.	.	MAF_INRAE=15.789;MAF_USDA=1.639
NC_035081.1	67868922	.	C	A	.	.	MAF_INRAE=24.684;MAF_USDA=20.0
NC_035081.1	67868923	.	G	A	.	.	MAF_INRAE=25.833;MAF_USDA=24.118
NC_035081.1	67869052	.	G	T	.	.	MAF_USDA=5.294
NC_035081.1	67869089	.	C	T	.	.	MAF_INRAE=3.333;MAF_USDA=16.471
NC_035081.1	67869100	.	A	G	.	.	MAF_USDA=2.459
NC_035081.1	67869212	.	A	T	.	.	MAF_USDA=1.639
NC_035081.1	67869287	.	G	T	.	.	MAF_USDA=2.459
NC_035081.1	67869312	.	G	A	.	.	MAF_INRAE=22.785;MAF_USDA=36.471
NC_035081.1	67869391	.	C	T	.	.	MAF_INRAE=25.316;MAF_USDA=21.176
NC_035081.1	67869414	.	T	C	.	.	MAF_INRAE=37.5;MAF_USDA=35.417
NC_035081.1	67869508	.	A	T	.	.	MAF_USDA=5.738
NC_035081.1	67869652	.	A	G	.	.	MAF_USDA=3.279
NC_035081.1	67869663	.	G	A	.	.	MAF_INRAE=25.316;MAF_USDA=20.588
NC_035081.1	67869672	.	C	A	.	.	MAF_INRAE=25.316;MAF_USDA=20.0
NC_035081.1	67869696	.	G	T	.	.	MAF_INRAE=25.316;MAF_USDA=20.0
NC_035081.1	67869751	.	G	A	.	.	MAF_INRAE=34.177;MAF_USDA=14.706
NC_035081.1	67869764	.	G	T	.	.	MAF_INRAE=34.177;MAF_USDA=43.75
NC_035081.1	67869819	.	G	T	.	.	MAF_INRAE=24.684;MAF_USDA=20.588
NC_035081.1	67869961	.	T	G	.	.	MAF_INRAE=25.0
NC_035081.1	67869977	.	C	T	.	.	MAF_USDA=1.639
NC_035081.1	67869978	.	G	A	.	.	MAF_INRAE=37.5;MAF_USDA=13.529
NC_035081.1	67870015	.	T	G	.	.	MAF_USDA=2.459
NC_035081.1	67870063	.	A	G	.	.	MAF_INRAE=3.333;MAF_USDA=2.083
NC_035081.1	67870089	.	T	C,A	.	.	MAF_INRAE=21.053
NC_035081.1	67870093	.	A	G	.	.	MAF_INRAE=26.667;MAF_USDA=21.765
NC_035081.1	67870147	.	A	C	.	.	MAF_INRAE=44.937;MAF_USDA=35.882
NC_035081.1	67870201	.	G	C	.	.	MAF_USDA=1.639
NC_035081.1	67870217	.	T	G	.	.	MAF_INRAE=15.19;MAF_USDA=4.118
NC_035081.1	67870405	.	C	T	.	.	MAF_INRAE=24.684;MAF_USDA=21.176
NC_035081.1	67870406	.	G	A	.	.	MAF_INRAE=15.833;MAF_USDA=15.294
NC_035081.1	67870413	.	A	G	.	.	MAF_USDA=3.279
NC_035081.1	67870469	.	C	A	.	.	MAF_INRAE=37.5;MAF_USDA=12.941
NC_035081.1	67870588	.	A	T	.	.	MAF_USDA=1.724
NC_035081.1	67870618	.	G	C	.	.	MAF_USDA=2.083
NC_035081.1	67870690	.	C	T	.	.	MAF_INRAE=15.789;MAF_USDA=7.927
NC_035081.1	67870754	.	A	G	.	.	MAF_USDA=2.586
NC_035081.1	67871047	.	C	T	.	.	MAF_USDA=33.333
NC_035081.1	67871085	.	C	A	.	.	MAF_USDA=10.0
NC_035081.1	67871143	.	C	T	.	.	MAF_USDA=1.639
NC_035081.1	67871271	.	G	T	.	.	MAF_USDA=2.459
NC_035081.1	67871299	.	T	C	.	.	MAF_USDA=3.279
NC_035081.1	67871305	.	T	C	.	.	MAF_USDA=3.279
NC_035081.1	67871350	.	T	A	.	.	MAF_USDA=2.083
NC_035081.1	67871356	.	C	T	.	.	MAF_USDA=40.588
NC_035081.1	67871386	.	T	G	.	.	MAF_USDA=1.695
NC_035081.1	67871718	.	G	A	.	.	MAF_USDA=12.651
NC_035081.1	67871798	.	G	A	.	.	MAF_USDA=43.373
NC_035081.1	67871890	.	G	T	.	.	MAF_INRAE=28.947
NC_035081.1	67871922	.	G	C	.	.	MAF_USDA=11.667
NC_035081.1	67871943	.	G	A	.	.	MAF_USDA=8.824
NC_035081.1	67871946	.	C	A	.	.	MAF_USDA=3.279
NC_035081.1	67871950	.	C	A	.	.	MAF_USDA=3.279
NC_035081.1	67871968	.	G	A	.	.	MAF_USDA=13.115
NC_035081.1	67871978	.	A	G	.	.	MAF_USDA=10.588
NC_035081.1	67871983	.	G	T	.	.	MAF_USDA=9.016
NC_035081.1	67871992	.	A	C	.	.	MAF_USDA=44.706
NC_035081.1	67871995	.	T	C	.	.	MAF_USDA=45.294
NC_035081.1	67871999	.	A	T	.	.	MAF_USDA=10.588
NC_035081.1	67872001	.	G	A	.	.	MAF_USDA=13.115
NC_035081.1	67872009	.	A	T	.	.	MAF_USDA=12.295
NC_035081.1	67872016	.	A	C	.	.	MAF_USDA=12.295
NC_035081.1	67872020	.	G	T	.	.	MAF_USDA=8.235
NC_035081.1	67872034	.	C	A	.	.	MAF_USDA=12.295
NC_035081.1	67872065	.	T	A	.	.	MAF_INRAE=15.789;MAF_USDA=27.083
NC_035081.1	67872081	.	G	C	.	.	MAF_USDA=7.377
NC_035081.1	67872106	.	A	T	.	.	MAF_USDA=16.667
NC_035081.1	67872108	.	T	A	.	.	MAF_INRAE=24.167;MAF_USDA=11.176
NC_035081.1	67872110	.	A	G	.	.	MAF_USDA=48.824
NC_035081.1	67872123	.	T	A	.	.	MAF_USDA=3.279
NC_035081.1	67872137	.	A	C	.	.	MAF_USDA=3.279
NC_035081.1	67872184	.	T	G	.	.	MAF_USDA=3.279
NC_035081.1	67872211	.	G	T	.	.	MAF_USDA=6.471
NC_035081.1	67872262	.	A	G	.	.	MAF_USDA=3.279
NC_035081.1	67872263	.	A	T	.	.	MAF_INRAE=15.789;MAF_USDA=1.639
NC_035081.1	67872264	.	G	A	.	.	MAF_USDA=1.639
NC_035081.1	67872292	.	C	T	.	.	MAF_INRAE=15.789;MAF_USDA=1.639
NC_035081.1	67872302	.	C	T	.	.	MAF_USDA=1.639
NC_035081.1	67872322	.	T	C	.	.	MAF_USDA=4.098
NC_035081.1	67872326	.	C	A	.	.	MAF_USDA=1.639
NC_035081.1	67872345	.	G	C	.	.	MAF_USDA=37.5
NC_035081.1	67872454	.	C	T	.	.	MAF_INRAE=5.263;MAF_USDA=4.118
NC_035081.1	67872474	.	G	A	.	.	MAF_INRAE=8.333
NC_035081.1	67872548	.	C	T	.	.	MAF_INRAE=18.354;MAF_USDA=4.706
NC_035081.1	67872571	.	G	A	.	.	MAF_INRAE=24.051;MAF_USDA=49.412
NC_035081.1	67872591	.	G	A	.	.	MAF_USDA=3.279
NC_035081.1	67872623	.	G	A	.	.	MAF_INRAE=4.167
NC_035081.1	67872707	.	G	T	.	.	MAF_USDA=3.279
NC_035081.1	67872757	.	C	T	.	.	MAF_USDA=3.279
NC_035081.1	67872826	.	T	A	.	.	MAF_USDA=3.279
NC_035081.1	67872924	.	A	G	.	.	MAF_USDA=3.279
NC_035081.1	67872992	.	T	C	.	.	MAF_INRAE=47.5;MAF_USDA=42.941
NC_035081.1	67873134	.	G	A	.	.	MAF_INRAE=18.987;MAF_USDA=23.529
NC_035081.1	67873154	.	C	A	.	.	MAF_INRAE=15.789;MAF_USDA=1.639
NC_035081.1	67873231	.	G	A	.	.	MAF_INRAE=17.5;MAF_USDA=24.118
NC_035081.1	67873235	.	G	A	.	.	MAF_USDA=4.098
NC_035081.1	67873304	.	G	A	.	.	MAF_USDA=3.279
NC_035081.1	67873349	.	C	A	.	.	MAF_INRAE=27.5;MAF_USDA=29.412
NC_035081.1	67873453	.	A	G	.	.	MAF_USDA=4.098
NC_035081.1	67873528	.	A	G	.	.	MAF_USDA=12.295
NC_035081.1	67873577	.	C	T	.	.	MAF_USDA=3.279
NC_035081.1	67873587	.	T	A	.	.	MAF_INRAE=5.833
NC_035081.1	67873659	.	G	A	.	.	MAF_USDA=1.639
NC_035081.1	67873693	.	T	C	.	.	MAF_INRAE=34.81;MAF_USDA=28.235
NC_035081.1	67873808	.	G	C	.	.	MAF_USDA=3.279
NC_035081.1	67873823	.	T	G	.	.	MAF_USDA=2.459
NC_035081.1	67873949	.	G	C	.	.	MAF_INRAE=5.0
NC_035081.1	67873980	.	T	C	.	.	MAF_INRAE=25.949;MAF_USDA=22.941
NC_035081.1	67873989	.	G	A	.	.	MAF_INRAE=34.81;MAF_USDA=28.235
NC_035081.1	67874001	.	G	T	.	.	MAF_INRAE=5.263;MAF_USDA=2.083
NC_035081.1	67874018	.	C	G	.	.	MAF_INRAE=25.316;MAF_USDA=22.353
NC_035081.1	67874046	.	T	A	.	.	MAF_INRAE=25.316;MAF_USDA=20.0
NC_035081.1	67874082	.	A	C	.	.	MAF_INRAE=25.316;MAF_USDA=22.353
NC_035081.1	67874137	.	T	A	.	.	MAF_INRAE=15.789;MAF_USDA=1.639
NC_035081.1	67874144	.	G	T	.	.	MAF_USDA=1.639
NC_035081.1	67874255	.	A	G	.	.	MAF_USDA=3.279
NC_035081.1	67874417	.	G	C	.	.	MAF_INRAE=3.333
NC_035081.1	67874459	.	C	A	.	.	MAF_INRAE=40.833;MAF_USDA=28.235
NC_035081.1	67874511	.	A	T	.	.	MAF_USDA=3.279
NC_035081.1	67874645	.	T	G	.	.	MAF_INRAE=6.667
NC_035081.1	67874829	.	C	T	.	.	MAF_INRAE=15.789;MAF_USDA=3.279
NC_035081.1	67874833	.	T	G	.	.	MAF_INRAE=39.167;MAF_USDA=29.412
NC_035081.1	67874838	.	T	C	.	.	MAF_INRAE=39.167;MAF_USDA=28.824
NC_035081.1	67874845	.	T	C	.	.	MAF_INRAE=38.333;MAF_USDA=28.824
NC_035081.1	67874849	.	T	A	.	.	MAF_INRAE=38.333;MAF_USDA=27.647
NC_035081.1	67874864	.	C	T	.	.	MAF_INRAE=39.167;MAF_USDA=26.19
NC_035081.1	67874865	.	A	G	.	.	MAF_INRAE=39.167;MAF_USDA=26.19
NC_035081.1	67874868	.	A	C	.	.	MAF_INRAE=39.167;MAF_USDA=27.381
NC_035081.1	67874919	.	C	T	.	.	MAF_INRAE=20.253;MAF_USDA=24.706
NC_035081.1	67874920	.	G	A	.	.	MAF_USDA=3.279
NC_035081.1	67875039	.	C	T	.	.	MAF_USDA=5.738
NC_035081.1	67875042	.	G	A	.	.	MAF_INRAE=35.443;MAF_USDA=27.647
NC_035081.1	67875070	.	C	G	.	.	MAF_INRAE=25.316;MAF_USDA=20.0
NC_035081.1	67875302	.	C	A	.	.	MAF_INRAE=25.316;MAF_USDA=20.833
NC_035081.1	67875349	.	T	C	.	.	MAF_USDA=8.929
NC_035081.1	67875358	.	A	T	.	.	MAF_USDA=3.279
NC_035081.1	67875360	.	G	T	.	.	MAF_INRAE=3.333;MAF_USDA=13.529
NC_035081.1	67875365	.	G	T	.	.	MAF_USDA=3.279
NC_035081.1	67875401	.	T	A	.	.	MAF_USDA=1.667
NC_035081.1	67875427	.	C	A	.	.	MAF_INRAE=40.0;MAF_USDA=29.412
NC_035081.1	67875513	.	C	T	.	.	MAF_USDA=6.557
NC_035081.1	67875553	.	G	C	.	.	MAF_USDA=1.639
NC_035081.1	67875569	.	T	G	.	.	MAF_INRAE=18.987;MAF_USDA=22.619
NC_035081.1	67875570	.	C	T	.	.	MAF_INRAE=16.667;MAF_USDA=22.024
NC_035081.1	67875579	.	C	A	.	.	MAF_INRAE=18.987;MAF_USDA=23.529
NC_035081.1	67875585	.	T	C	.	.	MAF_INRAE=18.987;MAF_USDA=23.529
NC_035081.1	67875591	.	C	A	.	.	MAF_INRAE=18.987;MAF_USDA=24.118
NC_035081.1	67875595	.	T	G	.	.	MAF_INRAE=16.667;MAF_USDA=24.706
NC_035081.1	67875617	.	G	A	.	.	MAF_INRAE=35.443;MAF_USDA=27.647
NC_035081.1	67875661	.	T	C	.	.	MAF_INRAE=8.228;MAF_USDA=17.647
NC_035081.1	67875753	.	A	G	.	.	MAF_INRAE=35.443;MAF_USDA=28.824
NC_035081.1	67875817	.	T	C	.	.	MAF_USDA=2.459
NC_035081.1	67875834	.	C	A	.	.	MAF_INRAE=34.177;MAF_USDA=27.647
NC_035081.1	67875835	.	T	A	.	.	MAF_USDA=2.459
NC_035081.1	67875842	.	A	C	.	.	MAF_USDA=2.459
NC_035081.1	67875843	.	A	T	.	.	MAF_USDA=2.459
NC_035081.1	67875868	.	C	A	.	.	MAF_INRAE=34.177;MAF_USDA=28.824
NC_035081.1	67875888	.	C	T	.	.	MAF_INRAE=18.354;MAF_USDA=15.294
NC_035081.1	67875976	.	G	T	.	.	MAF_INRAE=31.013;MAF_USDA=18.75
NC_035081.1	67875980	.	A	T	.	.	MAF_USDA=18.75
NC_035081.1	67875982	.	C	A	.	.	MAF_USDA=18.75
NC_035081.1	67876025	.	T	G	.	.	MAF_INRAE=4.167
NC_035081.1	67876167	.	G	T	.	.	MAF_USDA=2.5
NC_035081.1	67876201	.	C	T	.	.	MAF_USDA=8.333
NC_035081.1	67876232	.	G	T	.	.	MAF_INRAE=36.709;MAF_USDA=31.325
NC_035081.1	67876258	.	G	A	.	.	MAF_INRAE=29.747;MAF_USDA=22.892
NC_035081.1	67876297	.	A	C	.	.	MAF_INRAE=5.263;MAF_USDA=2.083
NC_035081.1	67876390	.	A	C	.	.	MAF_INRAE=1.667;MAF_USDA=13.855
NC_035081.1	67876863	.	T	C	.	.	MAF_USDA=14.706
NC_035081.1	67876886	.	C	A	.	.	MAF_USDA=28.235
NC_035081.1	67876900	.	T	G	.	.	MAF_USDA=4.098
NC_035081.1	67876929	.	C	T	.	.	MAF_USDA=15.294
NC_035081.1	67876945	.	G	A	.	.	MAF_USDA=1.639
NC_035081.1	67876953	.	C	T	.	.	MAF_INRAE=21.053;MAF_USDA=20.0
NC_035081.1	67876977	.	G	A	.	.	MAF_USDA=6.667
NC_035081.1	67877002	.	G	A	.	.	MAF_USDA=2.5
NC_035081.1	67877032	.	G	A	.	.	MAF_USDA=46.471
NC_035081.1	67877034	.	G	T	.	.	MAF_USDA=5.738
NC_035081.1	67877186	.	G	A	.	.	MAF_USDA=1.639
NC_035081.1	67877291	.	A	T	.	.	MAF_USDA=23.913
NC_035081.1	67877325	.	A	T	.	.	MAF_USDA=2.083
NC_035081.1	67877414	.	G	A	.	.	MAF_INRAE=36.842
NC_035081.1	67877607	.	CTGGAAGGAAAGGCGT	CTGGAAGGAAAGGCGG	.	.	MAF_USDA=45.652
NC_035081.1	67877622	.	T	G	.	.	MAF_INRAE=47.5
NC_035081.1	67877665	.	T	A	.	.	MAF_INRAE=46.667;MAF_USDA=45.882
NC_035081.1	67877731	.	C	T	.	.	MAF_INRAE=5.263;MAF_USDA=4.098
NC_035081.1	67877808	.	G	T	.	.	MAF_USDA=6.034
NC_035081.1	67877809	.	G	A	.	.	MAF_INRAE=24.684;MAF_USDA=41.667
NC_035081.1	67877876	.	C	G	.	.	MAF_USDA=6.25
NC_035081.1	67877932	.	C	T	.	.	MAF_USDA=8.197
NC_035081.1	67877974	.	T	A	.	.	MAF_USDA=16.667
NC_035081.1	67877975	.	T	A	.	.	MAF_USDA=16.667
NC_035081.1	67877978	.	C	A	.	.	MAF_USDA=16.667
NC_035081.1	67878090	.	C	A	.	.	MAF_USDA=1.639
NC_035081.1	67878121	.	G	T	.	.	MAF_INRAE=19.62;MAF_USDA=24.118
NC_035081.1	67878165	.	G	T	.	.	MAF_INRAE=15.789;MAF_USDA=3.279
NC_035081.1	67878246	.	A	T	.	.	MAF_USDA=6.557
NC_035081.1	67878248	.	C	A	.	.	MAF_INRAE=15.789;MAF_USDA=3.279
NC_035081.1	67878250	.	A	T	.	.	MAF_USDA=3.279
NC_035081.1	67878263	.	G	A	.	.	MAF_USDA=1.639
NC_035081.1	67878274	.	C	T	.	.	MAF_USDA=20.0
NC_035081.1	67878341	.	G	A	.	.	MAF_INRAE=34.81;MAF_USDA=29.167
NC_035081.1	67878347	.	A	C	.	.	MAF_INRAE=5.833
NC_035081.1	67878457	.	G	A	.	.	MAF_USDA=12.353
NC_035081.1	67878459	.	A	T	.	.	MAF_USDA=3.279
NC_035081.1	67878483	.	G	A	.	.	MAF_INRAE=35.443;MAF_USDA=28.824
NC_035081.1	67878510	.	C	A	.	.	MAF_INRAE=5.833
NC_035081.1	67878514	.	T	C	.	.	MAF_INRAE=26.667;MAF_USDA=20.0
NC_035081.1	67878562	.	G	A	.	.	MAF_INRAE=39.873;MAF_USDA=46.471
NC_035081.1	67878604	.	A	G	.	.	MAF_INRAE=35.443;MAF_USDA=28.824
NC_035081.1	67878635	.	ATCGGTGAATTAAACTTCAATTGCG	ATCGGTGAATTAAACTTCAATTGCT	.	.	MAF_USDA=31.25
NC_035081.1	67878772	.	A	G	.	.	MAF_INRAE=34.81;MAF_USDA=31.548
NC_035081.1	67878815	.	A	T	.	.	MAF_INRAE=5.263;MAF_USDA=2.083
NC_035081.1	67878862	.	G	T	.	.	MAF_INRAE=25.316;MAF_USDA=20.588
NC_035081.1	67878907	.	T	C	.	.	MAF_INRAE=15.789;MAF_USDA=4.167
NC_035081.1	67879054	.	C	A	.	.	MAF_INRAE=15.789;MAF_USDA=13.115
NC_035081.1	67879079	.	G	T	.	.	MAF_INRAE=25.0
NC_035081.1	67879156	.	T	G	.	.	MAF_INRAE=5.0
NC_035081.1	67879173	.	G	A	.	.	MAF_USDA=5.738
NC_035081.1	67879199	.	T	G	.	.	MAF_USDA=7.377
NC_035081.1	67879288	.	C	T	.	.	MAF_USDA=2.459
NC_035081.1	67879308	.	A	G	.	.	MAF_INRAE=15.789;MAF_USDA=12.353
NC_035081.1	67879640	.	C	A	.	.	MAF_INRAE=6.667
NC_035081.1	67879712	.	G	A	.	.	MAF_INRAE=25.316;MAF_USDA=20.833
NC_035081.1	67879790	.	A	G	.	.	MAF_USDA=1.695
NC_035081.1	67879856	.	G	A	.	.	MAF_USDA=3.333
NC_035081.1	67879858	.	A	G	.	.	MAF_USDA=8.333
NC_035081.1	67879863	.	G	C	.	.	MAF_USDA=1.667
NC_035081.1	67879897	.	G	T	.	.	MAF_INRAE=8.333
NC_035081.1	67879903	.	T	A	.	.	MAF_USDA=39.286
NC_035081.1	67879929	.	C	T	.	.	MAF_USDA=3.333
NC_035081.1	67879930	.	G	A	.	.	MAF_USDA=1.667
NC_035081.1	67879976	.	A	G	.	.	MAF_USDA=2.5
NC_035081.1	67879978	.	A	G	.	.	MAF_USDA=18.75
NC_035081.1	67880000	.	C	T	.	.	MAF_INRAE=13.291
NC_035081.1	67880030	.	T	C	.	.	MAF_USDA=18.75
NC_035081.1	67880067	.	T	G	.	.	MAF_USDA=30.952
NC_035081.1	67880101	.	G	A	.	.	MAF_USDA=3.333
NC_035081.1	67880204	.	A	T	.	.	MAF_INRAE=25.0
NC_035081.1	67880209	.	T	G	.	.	MAF_USDA=1.667
NC_035081.1	67880239	.	A	T	.	.	MAF_USDA=3.333
NC_035081.1	67880250	.	T	G	.	.	MAF_INRAE=15.789;MAF_USDA=1.667
NC_035081.1	67880402	.	A	G	.	.	MAF_INRAE=45.833;MAF_USDA=37.059
NC_035081.1	67880453	.	A	C	.	.	MAF_INRAE=44.167;MAF_USDA=18.033
NC_035081.1	67880558	.	T	A	.	.	MAF_USDA=1.639
NC_035081.1	67880591	.	G	T	.	.	MAF_USDA=6.557
NC_035081.1	67880653	.	A	G	.	.	MAF_INRAE=15.789;MAF_USDA=1.639
NC_035081.1	67880873	.	G	A	.	.	MAF_INRAE=20.253;MAF_USDA=24.118
NC_035081.1	67880914	.	T	C	.	.	MAF_INRAE=31.646;MAF_USDA=15.882
NC_035081.1	67881035	.	A	T	.	.	MAF_USDA=11.765
NC_035081.1	67881037	.	G	A	.	.	MAF_INRAE=15.823;MAF_USDA=4.706
NC_035081.1	67881041	.	T	A	.	.	MAF_INRAE=37.5;MAF_USDA=12.353
NC_035081.1	67881068	.	C	A	.	.	MAF_USDA=1.639
NC_035081.1	67881088	.	C	T	.	.	MAF_INRAE=15.789;MAF_USDA=4.098
NC_035081.1	67881125	.	C	T	.	.	MAF_INRAE=36.842;MAF_USDA=4.118
NC_035081.1	67881130	.	C	T	.	.	MAF_INRAE=37.5;MAF_USDA=29.167
NC_035081.1	67881150	.	C	T	.	.	MAF_USDA=1.639
NC_035081.1	67881167	.	C	T	.	.	MAF_USDA=4.098
NC_035081.1	67881169	.	C	T	.	.	MAF_INRAE=3.333;MAF_USDA=18.033
NC_035081.1	67881226	.	C	T	.	.	MAF_USDA=2.459
NC_035081.1	67881253	.	C	T	.	.	MAF_INRAE=19.62;MAF_USDA=16.667
NC_035081.1	67881267	.	C	G	.	.	MAF_INRAE=12.5
NC_035081.1	67881416	.	A	C	.	.	MAF_INRAE=5.0
NC_035081.1	67881428	.	A	C	.	.	MAF_USDA=1.639
NC_035081.1	67881441	.	G	T	.	.	MAF_INRAE=39.241;MAF_USDA=49.412
NC_035081.1	67881486	.	C	T	.	.	MAF_USDA=1.639
NC_035081.1	67881630	.	G	T	.	.	MAF_USDA=1.639
NC_035081.1	67881645	.	C	T	.	.	MAF_INRAE=5.833;MAF_USDA=1.639
NC_035081.1	67881679	.	G	A	.	.	MAF_INRAE=5.833;MAF_USDA=10.656
NC_035081.1	67881681	.	A	C	.	.	MAF_INRAE=5.833;MAF_USDA=10.656
NC_035081.1	67881746	.	G	A	.	.	MAF_INRAE=13.291;MAF_USDA=8.235
NC_035081.1	67881932	.	A	T	.	.	MAF_USDA=1.667
NC_035081.1	67881954	.	G	A	.	.	MAF_INRAE=11.392;MAF_USDA=12.5
NC_035081.1	67881975	.	A	C	.	.	MAF_INRAE=36.709;MAF_USDA=32.738
NC_035081.1	67881977	.	G	A	.	.	MAF_INRAE=43.333;MAF_USDA=32.738
NC_035081.1	67881980	.	C	G	.	.	MAF_INRAE=43.333;MAF_USDA=32.738
NC_035081.1	67882058	.	C	A	.	.	MAF_INRAE=37.975;MAF_USDA=31.176
NC_035081.1	67882206	.	C	T	.	.	MAF_INRAE=46.203;MAF_USDA=45.882
NC_035081.1	67882386	.	T	A	.	.	MAF_USDA=2.459
NC_035081.1	67882476	.	A	C	.	.	MAF_USDA=10.588
NC_035081.1	67882484	.	G	T	.	.	MAF_USDA=6.25
NC_035081.1	67882486	.	A	C	.	.	MAF_INRAE=31.579;MAF_USDA=4.918
NC_035081.1	67882492	.	A	T	.	.	MAF_USDA=4.098
NC_035081.1	67882554	.	A	G	.	.	MAF_INRAE=7.5
NC_035081.1	67882672	.	G	C	.	.	MAF_USDA=3.279
NC_035081.1	67882692	.	C	G	.	.	MAF_INRAE=39.241;MAF_USDA=44.118
NC_035081.1	67882739	.	C	T	.	.	MAF_USDA=2.459
NC_035081.1	67882758	.	C	A	.	.	MAF_INRAE=39.241;MAF_USDA=48.824
NC_035081.1	67882823	.	T	A	.	.	MAF_USDA=3.279
NC_035081.1	67882828	.	A	T	.	.	MAF_USDA=3.279
NC_035081.1	67882878	.	G	C	.	.	MAF_INRAE=10.759;MAF_USDA=12.353
NC_035081.1	67882883	.	A	G	.	.	MAF_INRAE=18.987;MAF_USDA=16.471
NC_035081.1	67882917	.	C	T	.	.	MAF_USDA=6.25
NC_035081.1	67882987	.	G	A	.	.	MAF_INRAE=24.051;MAF_USDA=11.667
NC_035081.1	67883007	.	C	T	.	.	MAF_INRAE=6.329;MAF_USDA=21.765
NC_035081.1	67883030	.	C	T	.	.	MAF_INRAE=19.62;MAF_USDA=15.882
NC_035081.1	67883031	.	G	A	.	.	MAF_INRAE=5.263;MAF_USDA=10.0
NC_035081.1	67883191	.	T	A	.	.	MAF_USDA=1.639
NC_035081.1	67883319	.	T	A	.	.	MAF_INRAE=39.241;MAF_USDA=48.824
NC_035081.1	67883418	.	A	G	.	.	MAF_USDA=3.279
NC_035081.1	67883438	.	C	A	.	.	MAF_USDA=13.934
NC_035081.1	67883581	.	A	T	.	.	MAF_USDA=31.25
NC_035081.1	67883788	.	C	G	.	.	MAF_INRAE=44.167;MAF_USDA=29.167
NC_035081.1	67883856	.	A	C	.	.	MAF_USDA=8.824
NC_035081.1	67883995	.	C	T	.	.	MAF_USDA=3.279
NC_035081.1	67884380	.	T	A	.	.	MAF_INRAE=23.333
NC_035081.1	67884430	.	A	G	.	.	MAF_INRAE=11.392;MAF_USDA=11.765
NC_035081.1	67884466	.	C	A	.	.	MAF_USDA=1.639
NC_035081.1	67884470	.	G	T	.	.	MAF_USDA=2.459
NC_035081.1	67884572	.	T	G	.	.	MAF_USDA=5.882
NC_035081.1	67884630	.	G	A	.	.	MAF_USDA=9.412
NC_035081.1	67884659	.	T	G	.	.	MAF_INRAE=6.329;MAF_USDA=22.353
NC_035081.1	67884689	.	G	T	.	.	MAF_USDA=3.279
NC_035081.1	67884788	.	G	A	.	.	MAF_USDA=4.098
NC_035081.1	67884909	.	C	T	.	.	MAF_USDA=3.279
NC_035081.1	67884962	.	C	A	.	.	MAF_INRAE=15.823;MAF_USDA=12.941
NC_035081.1	67885062	.	G	A	.	.	MAF_INRAE=6.329;MAF_USDA=17.059
NC_035081.1	67885073	.	C	T	.	.	MAF_INRAE=17.5
NC_035081.1	67885248	.	A	C	.	.	MAF_USDA=2.459
NC_035081.1	67885282	.	G	T	.	.	MAF_INRAE=15.823;MAF_USDA=11.31
NC_035081.1	67885393	.	C	A	.	.	MAF_INRAE=25.0;MAF_USDA=2.5
NC_035081.1	67885447	.	C	T	.	.	MAF_INRAE=3.333;MAF_USDA=8.333
NC_035081.1	67885562	.	G	A	.	.	MAF_USDA=1.639
NC_035081.1	67885564	.	C	T	.	.	MAF_USDA=13.115
NC_035081.1	67885573	.	C	A	.	.	MAF_INRAE=40.506;MAF_USDA=38.824
NC_035081.1	67885581	.	A	C	.	.	MAF_USDA=3.279
NC_035081.1	67885596	.	C	A	.	.	MAF_INRAE=25.316;MAF_USDA=21.765
NC_035081.1	67885609	.	T	A	.	.	MAF_INRAE=15.789;MAF_USDA=1.639
NC_035081.1	67885692	.	T	A	.	.	MAF_USDA=39.286
NC_035081.1	67885791	.	G	T	.	.	MAF_INRAE=25.833;MAF_USDA=4.918
NC_035081.1	67885813	.	A	T	.	.	MAF_INRAE=3.797
NC_035081.1	67885881	.	A	T	.	.	MAF_INRAE=13.333;MAF_USDA=10.119
NC_035081.1	67885918	.	T	A	.	.	MAF_INRAE=6.329;MAF_USDA=18.452
NC_035081.1	67885954	.	A	G	.	.	MAF_INRAE=44.937;MAF_USDA=38.824
NC_035081.1	67885982	.	C	T	.	.	MAF_INRAE=26.582;MAF_USDA=26.471
NC_035081.1	67885983	.	G	A	.	.	MAF_INRAE=29.114;MAF_USDA=18.75
NC_035081.1	67885993	.	C	A	.	.	MAF_INRAE=6.329;MAF_USDA=28.235
NC_035081.1	67886037	.	C	G	.	.	MAF_INRAE=25.316;MAF_USDA=20.0
NC_035081.1	67886051	.	T	A	.	.	MAF_INRAE=17.5;MAF_USDA=2.459
NC_035081.1	67886073	.	A	C	.	.	MAF_INRAE=20.886;MAF_USDA=18.235
NC_035081.1	67886077	.	A	C	.	.	MAF_INRAE=37.5
NC_035081.1	67886103	.	G	A	.	.	MAF_INRAE=5.263;MAF_USDA=8.235
NC_035081.1	67886138	.	A	T	.	.	MAF_USDA=5.738
NC_035081.1	67886225	.	G	A	.	.	MAF_INRAE=10.759;MAF_USDA=13.529
NC_035081.1	67886334	.	C	G	.	.	MAF_INRAE=16.456;MAF_USDA=19.412
NC_035081.1	67886340	.	T	G	.	.	MAF_INRAE=37.342
NC_035081.1	67886361	.	G	A	.	.	MAF_INRAE=37.342;MAF_USDA=47.541
NC_035081.1	67886497	.	C	T	.	.	MAF_USDA=1.639
NC_035081.1	67886508	.	A	T	.	.	MAF_INRAE=15.823;MAF_USDA=12.353
NC_035081.1	67886533	.	G	A	.	.	MAF_INRAE=46.835;MAF_USDA=38.824
NC_035081.1	67886536	.	G	A	.	.	MAF_USDA=3.279
NC_035081.1	67886583	.	G	A	.	.	MAF_USDA=28.235
NC_035081.1	67886632	.	C	T	.	.	MAF_INRAE=3.333;MAF_USDA=1.639
NC_035081.1	67886683	.	G	A	.	.	MAF_INRAE=19.62;MAF_USDA=15.294
NC_035081.1	67887109	.	C	A	.	.	MAF_INRAE=30.0;MAF_USDA=27.059
NC_035081.1	67887203	.	A	C	.	.	MAF_INRAE=15.823;MAF_USDA=12.353
NC_035081.1	67887261	.	T	G	.	.	MAF_USDA=6.557
NC_035081.1	67887373	.	T	A	.	.	MAF_USDA=4.098
NC_035081.1	67887415	.	C	T	.	.	MAF_USDA=3.279
NC_035081.1	67887573	.	T	C	.	.	MAF_INRAE=30.833;MAF_USDA=27.647
NC_035081.1	67887651	.	G	C	.	.	MAF_USDA=10.0
NC_035081.1	67887707	.	C	T	.	.	MAF_INRAE=14.557
NC_035081.1	67887713	.	G	A	.	.	MAF_INRAE=3.333;MAF_USDA=10.588
NC_035081.1	67887875	.	T	G	.	.	MAF_USDA=3.279
NC_035081.1	67887997	.	C	T	.	.	MAF_INRAE=5.263;MAF_USDA=13.415
NC_035081.1	67888000	.	A	G	.	.	MAF_INRAE=21.053;MAF_USDA=43.75
NC_035081.1	67888393	.	A	G	.	.	MAF_USDA=39.13
NC_035081.1	67888439	.	A	G	.	.	MAF_USDA=16.667
NC_035081.1	67888491	.	A	C	.	.	MAF_USDA=8.333
NC_035081.1	67888578	.	C	G	.	.	MAF_INRAE=17.5;MAF_USDA=11.765
NC_035081.1	67888601	.	G	A	.	.	MAF_INRAE=3.333
NC_035081.1	67888630	.	T	A	.	.	MAF_INRAE=25.833;MAF_USDA=20.0
NC_035081.1	67888643	.	T	A	.	.	MAF_INRAE=16.667;MAF_USDA=5.882
NC_035081.1	67888696	.	T	C	.	.	MAF_INRAE=26.667;MAF_USDA=4.167
NC_035081.1	67888719	.	C	T	.	.	MAF_USDA=3.279
NC_035081.1	67888727	.	G	T	.	.	MAF_INRAE=26.667;MAF_USDA=19.412
NC_035081.1	67888776	.	C	A	.	.	MAF_USDA=4.098
NC_035081.1	67888790	.	T	C	.	.	MAF_INRAE=24.167;MAF_USDA=2.459
NC_035081.1	67888821	.	C	G	.	.	MAF_INRAE=25.316;MAF_USDA=20.588
NC_035081.1	67888824	.	A	C	.	.	MAF_INRAE=30.0;MAF_USDA=28.235
NC_035081.1	67888853	.	T	C	.	.	MAF_INRAE=34.177;MAF_USDA=14.118
NC_035081.1	67888970	.	T	A	.	.	MAF_INRAE=3.333;MAF_USDA=10.588
NC_035081.1	67888978	.	G	T	.	.	MAF_USDA=3.279
NC_035081.1	67889010	.	T	A	.	.	MAF_USDA=3.279
NC_035081.1	67889082	.	T	A	.	.	MAF_INRAE=25.316;MAF_USDA=20.588
NC_035081.1	67889176	.	A	T	.	.	MAF_USDA=3.279
NC_035081.1	67889187	.	C	T	.	.	MAF_INRAE=19.62;MAF_USDA=4.167
NC_035081.1	67889299	.	G	A	.	.	MAF_INRAE=11.392;MAF_USDA=13.529
NC_035081.1	67889343	.	G	A	.	.	MAF_INRAE=15.789;MAF_USDA=1.639
NC_035081.1	67889372	.	C	T	.	.	MAF_USDA=4.098
NC_035081.1	67889394	.	C	T	.	.	MAF_USDA=6.25
NC_035081.1	67889523	.	C	T	.	.	MAF_INRAE=15.823;MAF_USDA=18.824
NC_035081.1	67889608	.	A	C	.	.	MAF_INRAE=30.833;MAF_USDA=35.417
NC_035081.1	67889612	.	T	C	.	.	MAF_INRAE=34.81;MAF_USDA=27.059
NC_035081.1	67889632	.	A	T	.	.	MAF_USDA=1.639
NC_035081.1	67889644	.	T	A	.	.	MAF_INRAE=17.089;MAF_USDA=16.471
NC_035081.1	67889653	.	T	C	.	.	MAF_INRAE=24.051;MAF_USDA=20.0
NC_035081.1	67889753	.	C	T	.	.	MAF_USDA=9.412
NC_035081.1	67889762	.	C	T	.	.	MAF_USDA=2.353
NC_035081.1	67889795	.	T	G	.	.	MAF_USDA=3.279
NC_035081.1	67889820	.	T	A	.	.	MAF_INRAE=26.316;MAF_USDA=15.294
NC_035081.1	67889826	.	C	T	.	.	MAF_USDA=29.412
NC_035081.1	67890044	.	G	A	.	.	MAF_INRAE=5.263;MAF_USDA=12.353
NC_035081.1	67890057	.	A	G	.	.	MAF_INRAE=25.316;MAF_USDA=20.0
NC_035081.1	67890070	.	G	A	.	.	MAF_INRAE=25.316;MAF_USDA=20.588
NC_035081.1	67890076	.	T	A	.	.	MAF_INRAE=5.263;MAF_USDA=11.765
NC_035081.1	67890139	.	T	C	.	.	MAF_USDA=6.25
NC_035081.1	67890180	.	T	C	.	.	MAF_INRAE=14.557
NC_035081.1	67890324	.	G	C	.	.	MAF_INRAE=30.833;MAF_USDA=27.647
NC_035081.1	67890412	.	A	C	.	.	MAF_INRAE=5.263;MAF_USDA=11.765
NC_035081.1	67890425	.	A	G	.	.	MAF_INRAE=25.316;MAF_USDA=19.412
NC_035081.1	67890444	.	T	C	.	.	MAF_INRAE=34.177;MAF_USDA=15.882
NC_035081.1	67890452	.	C	A	.	.	MAF_INRAE=24.684;MAF_USDA=20.0
NC_035081.1	67890499	.	C	T	.	.	MAF_USDA=4.098
NC_035081.1	67890542	.	A	C	.	.	MAF_INRAE=19.62;MAF_USDA=14.706
NC_035081.1	67890544	.	A	T	.	.	MAF_INRAE=17.5;MAF_USDA=14.706
NC_035081.1	67890580	.	C	T	.	.	MAF_INRAE=44.937;MAF_USDA=35.294
NC_035081.1	67890642	.	C	A	.	.	MAF_USDA=4.098
NC_035081.1	67890742	.	G	A	.	.	MAF_INRAE=39.873;MAF_USDA=32.353
NC_035081.1	67890769	.	G	A	.	.	MAF_INRAE=15.823;MAF_USDA=12.353
NC_035081.1	67890800	.	T	C	.	.	MAF_INRAE=30.833;MAF_USDA=28.824
NC_035081.1	67890883	.	T	C	.	.	MAF_USDA=3.279
NC_035081.1	67890914	.	G	A	.	.	MAF_USDA=3.279
NC_035081.1	67890943	.	T	G	.	.	MAF_USDA=2.353
NC_035081.1	67890950	.	G	T	.	.	MAF_INRAE=6.329;MAF_USDA=15.882
NC_035081.1	67891027	.	C	T	.	.	MAF_INRAE=5.263;MAF_USDA=2.083
NC_035081.1	67891031	.	C	G	.	.	MAF_INRAE=9.167;MAF_USDA=11.765
NC_035081.1	67891143	.	C	T	.	.	MAF_INRAE=16.456;MAF_USDA=19.412
NC_035081.1	67891149	.	C	T	.	.	MAF_INRAE=19.62;MAF_USDA=15.294
NC_035081.1	67891227	.	T	C	.	.	MAF_INRAE=25.316;MAF_USDA=43.75
NC_035081.1	67891289	.	A	C	.	.	MAF_USDA=4.918
NC_035081.1	67891310	.	G	T	.	.	MAF_INRAE=5.263;MAF_USDA=10.417
NC_035081.1	67891354	.	A	C	.	.	MAF_INRAE=30.0;MAF_USDA=30.0
NC_035081.1	67891450	.	A	G	.	.	MAF_INRAE=44.937;MAF_USDA=35.882
NC_035081.1	67891627	.	G	T	.	.	MAF_INRAE=30.833;MAF_USDA=28.824
NC_035081.1	67891636	.	C	A	.	.	MAF_INRAE=15.823;MAF_USDA=12.353
NC_035081.1	67891647	.	T	G	.	.	MAF_INRAE=5.263;MAF_USDA=12.353
NC_035081.1	67891836	.	T	C	.	.	MAF_USDA=3.279
NC_035081.1	67891838	.	C	T	.	.	MAF_INRAE=14.557
NC_035081.1	67891847	.	C	T	.	.	MAF_INRAE=43.038;MAF_USDA=47.647
NC_035081.1	67891862	.	T	A	.	.	MAF_USDA=3.279
NC_035081.1	67891884	.	C	A	.	.	MAF_USDA=2.459
NC_035081.1	67891896	.	A	T	.	.	MAF_INRAE=15.823;MAF_USDA=16.471
NC_035081.1	67891915	.	A	T	.	.	MAF_INRAE=5.263;MAF_USDA=11.176
NC_035081.1	67891951	.	C	A	.	.	MAF_INRAE=15.823;MAF_USDA=16.471
NC_035081.1	67891996	.	T	A	.	.	MAF_INRAE=36.842
NC_035081.1	67892064	.	C	T	.	.	MAF_INRAE=10.0;MAF_USDA=14.583
NC_035081.1	67892065	.	C	T	.	.	MAF_USDA=3.279
NC_035081.1	67892070	.	G	A	.	.	MAF_USDA=4.918
NC_035081.1	67892207	.	C	G	.	.	MAF_USDA=4.098
NC_035081.1	67892210	.	A	C	.	.	MAF_INRAE=4.43
NC_035081.1	67892212	.	T	A	.	.	MAF_INRAE=16.667;MAF_USDA=20.238
NC_035081.1	67892213	.	A	C	.	.	MAF_INRAE=18.333;MAF_USDA=15.882
NC_035081.1	67892224	.	T	A	.	.	MAF_INRAE=6.667
NC_035081.1	67892242	.	T	C	.	.	MAF_USDA=1.639
NC_035081.1	67892292	.	C	A	.	.	MAF_INRAE=5.833
NC_035081.1	67892303	.	C	A	.	.	MAF_USDA=3.279
NC_035081.1	67892319	.	G	T	.	.	MAF_USDA=4.098
NC_035081.1	67892418	.	T	G	.	.	MAF_USDA=25.0
NC_035081.1	67892426	.	G	T	.	.	MAF_INRAE=25.0;MAF_USDA=3.529
NC_035081.1	67892442	.	T	A	.	.	MAF_INRAE=15.823;MAF_USDA=17.647
NC_035081.1	67892463	.	A	G	.	.	MAF_USDA=22.917
NC_035081.1	67892476	.	A	T	.	.	MAF_USDA=22.917
NC_035081.1	67892506	.	C	T	.	.	MAF_USDA=12.941
NC_035081.1	67892531	.	A	T	.	.	MAF_USDA=5.738
NC_035081.1	67892535	.	A	T	.	.	MAF_USDA=4.918
NC_035081.1	67892537	.	T	A	.	.	MAF_USDA=6.557
NC_035081.1	67892540	.	C	T	.	.	MAF_USDA=5.738
NC_035081.1	67892543	.	C	T	.	.	MAF_USDA=6.557
NC_035081.1	67892561	.	G	A	.	.	MAF_USDA=5.738
NC_035081.1	67892714	.	A	T	.	.	MAF_INRAE=6.667;MAF_USDA=1.667
NC_035081.1	67892774	.	A	G	.	.	MAF_INRAE=26.316;MAF_USDA=11.905
NC_035081.1	67892866	.	C	T	.	.	MAF_USDA=14.583
NC_035081.1	67892905	.	C	G	.	.	MAF_USDA=1.639
NC_035081.1	67892922	.	C	A	.	.	MAF_INRAE=30.833;MAF_USDA=29.412
NC_035081.1	67892984	.	G	A	.	.	MAF_USDA=2.459
NC_035081.1	67892987	.	G	A	.	.	MAF_INRAE=24.684;MAF_USDA=19.412
NC_035081.1	67893000	.	G	A	.	.	MAF_INRAE=44.304;MAF_USDA=35.294
NC_035081.1	67893411	.	A	C	.	.	MAF_INRAE=18.354;MAF_USDA=18.824
NC_035081.1	67893642	.	C	A	.	.	MAF_INRAE=30.833;MAF_USDA=17.647
NC_035081.1	67893644	.	T	G	.	.	MAF_INRAE=30.833;MAF_USDA=17.647
NC_035081.1	67893697	.	G	A	.	.	MAF_INRAE=25.316;MAF_USDA=20.0
NC_035081.1	67893771	.	A	C	.	.	MAF_INRAE=15.823;MAF_USDA=17.059
NC_035081.1	67893782	.	G	A	.	.	MAF_INRAE=30.833;MAF_USDA=28.235
NC_035081.1	67893918	.	A	G	.	.	MAF_INRAE=25.0;MAF_USDA=3.529
NC_035081.1	67893939	.	G	A	.	.	MAF_USDA=3.279
NC_035081.1	67893945	.	A	C	.	.	MAF_INRAE=5.263;MAF_USDA=12.353
NC_035081.1	67894026	.	A	T	.	.	MAF_USDA=8.235
NC_035081.1	67894043	.	A	T	.	.	MAF_INRAE=25.316;MAF_USDA=20.588
NC_035081.1	67894044	.	A	T	.	.	MAF_INRAE=26.667;MAF_USDA=20.588
NC_035081.1	67894127	.	G	T	.	.	MAF_USDA=3.529
NC_035081.1	67894177	.	G	A	.	.	MAF_USDA=1.639
NC_035081.1	67894179	.	A	G	.	.	MAF_USDA=1.639
NC_035081.1	67894180	.	T	A	.	.	MAF_USDA=1.639
NC_035081.1	67894253	.	G	A	.	.	MAF_INRAE=6.667
NC_035081.1	67894289	.	G	C	.	.	MAF_USDA=4.918
NC_035081.1	67894559	.	T	A	.	.	MAF_USDA=6.25
NC_035081.1	67894564	.	T	C	.	.	MAF_USDA=3.529
NC_035081.1	67894573	.	G	A	.	.	MAF_USDA=4.118
NC_035081.1	67894605	.	T	C	.	.	MAF_INRAE=5.263;MAF_USDA=11.176
NC_035081.1	67894685	.	C	T	.	.	MAF_INRAE=35.443;MAF_USDA=27.647
NC_035081.1	67894717	.	A	C	.	.	MAF_INRAE=24.684;MAF_USDA=23.529
NC_035081.1	67894788	.	C	T	.	.	MAF_INRAE=24.051;MAF_USDA=10.656
NC_035081.1	67894933	.	A	G	.	.	MAF_INRAE=15.789
NC_035081.1	67895732	.	C	T	.	.	MAF_INRAE=16.456;MAF_USDA=27.049
NC_035081.1	67895775	.	T	A	.	.	MAF_USDA=3.279
NC_035081.1	67895812	.	C	A	.	.	MAF_INRAE=15.789
NC_035081.1	67895829	.	G	A	.	.	MAF_INRAE=5.263;MAF_USDA=10.588
NC_035081.1	67895895	.	T	A	.	.	MAF_INRAE=31.667;MAF_USDA=28.824
NC_035081.1	67895896	.	G	T	.	.	MAF_INRAE=35.443;MAF_USDA=27.647
NC_035081.1	67895946	.	A	G	.	.	MAF_INRAE=16.456;MAF_USDA=17.059
NC_035081.1	67895991	.	C	T	.	.	MAF_INRAE=24.684;MAF_USDA=20.588
NC_035081.1	67895998	.	TT	TA	.	.	MAF_USDA=14.583
NC_035081.1	67895999	.	T	A	.	.	MAF_INRAE=2.632;MAF_USDA=10.656
NC_035081.1	67896000	.	C	T	.	.	MAF_USDA=11.765
NC_035081.1	67896572	.	G	A	.	.	MAF_INRAE=3.333
NC_035081.1	67896733	.	T	C	.	.	MAF_USDA=1.639
NC_035081.1	67896746	.	G	A	.	.	MAF_INRAE=3.333;MAF_USDA=1.639
NC_035081.1	67896781	.	G	A	.	.	MAF_USDA=4.098
NC_035081.1	67896856	.	G	A	.	.	MAF_USDA=4.918
NC_035081.1	67896873	.	C	A	.	.	MAF_USDA=8.929
NC_035081.1	67896888	.	C	T	.	.	MAF_USDA=6.557
NC_035081.1	67897030	.	C	T	.	.	MAF_INRAE=12.5
NC_035081.1	67897162	.	T	A	.	.	MAF_INRAE=30.833;MAF_USDA=33.529
NC_035081.1	67897180	.	G	A	.	.	MAF_INRAE=5.833
NC_035081.1	67897185	.	G	T	.	.	MAF_INRAE=17.089;MAF_USDA=17.647
NC_035081.1	67897282	.	C	A	.	.	MAF_INRAE=8.228;MAF_USDA=4.918
NC_035081.1	67897466	.	T	G	.	.	MAF_USDA=4.098
NC_035081.1	67897546	.	A	G	.	.	MAF_INRAE=3.333
NC_035081.1	67897611	.	A	G	.	.	MAF_INRAE=3.333;MAF_USDA=11.765
NC_035081.1	67897641	.	G	T	.	.	MAF_INRAE=40.506;MAF_USDA=47.647
NC_035081.1	67897650	.	G	C	.	.	MAF_INRAE=5.263;MAF_USDA=12.941
NC_035081.1	67897654	.	A	G	.	.	MAF_INRAE=3.333;MAF_USDA=11.765
NC_035081.1	67897763	.	A	G	.	.	MAF_INRAE=15.789;MAF_USDA=48.235
NC_035081.1	67904092	.	T	G	.	.	MAF_INRAE=14.167
NC_035081.1	67904130	.	T	C	.	.	MAF_INRAE=15.789;MAF_USDA=48.235
NC_035081.1	67904251	.	C	G	.	.	MAF_INRAE=25.0;MAF_USDA=3.529
NC_035081.1	67904335	.	C	A	.	.	MAF_USDA=4.918
NC_035081.1	67904397	.	C	A	.	.	MAF_INRAE=41.139;MAF_USDA=48.235
NC_035081.1	67904410	.	G	T	.	.	MAF_USDA=30.0
NC_035081.1	67904412	.	A	C	.	.	MAF_USDA=30.0
NC_035081.1	67904504	.	G	T	.	.	MAF_USDA=4.31
NC_035081.1	67904510	.	C	A	.	.	MAF_INRAE=15.789;MAF_USDA=36.207
NC_035081.1	67904616	.	A	T	.	.	MAF_INRAE=5.833;MAF_USDA=4.098
NC_035081.1	67904816	.	C	A	.	.	MAF_INRAE=19.62;MAF_USDA=12.353
NC_035081.1	67904937	.	A	T	.	.	MAF_INRAE=5.833;MAF_USDA=4.098
NC_035081.1	67905119	.	A	G	.	.	MAF_USDA=1.639
NC_035081.1	67905157	.	T	C	.	.	MAF_INRAE=5.833;MAF_USDA=4.098
NC_035081.1	67905193	.	A	G	.	.	MAF_INRAE=34.81;MAF_USDA=49.412
NC_035081.1	67905264	.	C	G	.	.	MAF_INRAE=25.316;MAF_USDA=20.588
NC_035081.1	67905312	.	G	A	.	.	MAF_INRAE=5.263;MAF_USDA=13.529
NC_035081.1	67905345	.	A	T	.	.	MAF_INRAE=5.263;MAF_USDA=13.529
NC_035081.1	67905373	.	T	G	.	.	MAF_INRAE=5.263;MAF_USDA=13.529
NC_035081.1	67905388	.	A	G	.	.	MAF_INRAE=6.667
NC_035081.1	67905404	.	C	G	.	.	MAF_INRAE=39.873;MAF_USDA=39.634
NC_035081.1	67905405	.	A	C	.	.	MAF_INRAE=37.5;MAF_USDA=37.952
NC_035081.1	67905408	.	C	A	.	.	MAF_INRAE=37.5;MAF_USDA=37.5
NC_035081.1	67905409	.	A	T	.	.	MAF_INRAE=37.5;MAF_USDA=37.5
NC_035081.1	67905432	.	C	T	.	.	MAF_INRAE=25.316;MAF_USDA=20.0
NC_035081.1	67905548	.	G	C	.	.	MAF_USDA=3.279
NC_035081.1	67905612	.	G	A	.	.	MAF_USDA=7.377
NC_035081.1	67905684	.	C	T	.	.	MAF_INRAE=25.0;MAF_USDA=21.176
NC_035081.1	67905759	.	C	A	.	.	MAF_USDA=11.475
NC_035081.1	67905831	.	G	T	.	.	MAF_INRAE=17.5
NC_035081.1	67905920	.	C	T	.	.	MAF_INRAE=12.5
NC_035081.1	67905978	.	C	T	.	.	MAF_USDA=18.852
NC_035081.1	67906003	.	A	G	.	.	MAF_INRAE=12.5
NC_035081.1	67906025	.	G	A	.	.	MAF_INRAE=40.506;MAF_USDA=34.706
NC_035081.1	67906031	.	C	T	.	.	MAF_INRAE=41.139;MAF_USDA=35.294
NC_035081.1	67906091	.	G	A	.	.	MAF_INRAE=41.139;MAF_USDA=34.118
NC_035081.1	67906182	.	A	T	.	.	MAF_USDA=37.5
NC_035081.1	67906249	.	T	G	.	.	MAF_INRAE=5.833;MAF_USDA=4.918
NC_035081.1	67906277	.	T	C	.	.	MAF_INRAE=34.81;MAF_USDA=48.235
NC_035081.1	67906305	.	T	C	.	.	MAF_INRAE=34.81;MAF_USDA=48.235
NC_035081.1	67906350	.	A	C	.	.	MAF_INRAE=25.0;MAF_USDA=3.571
NC_035081.1	67906504	.	A	G	.	.	MAF_INRAE=11.667
NC_035081.1	67906571	.	A	T	.	.	MAF_USDA=9.836
NC_035081.1	67906597	.	C	T	.	.	MAF_USDA=4.918
NC_035081.1	67906684	.	G	A	.	.	MAF_INRAE=5.833;MAF_USDA=4.167
NC_035081.1	67906755	.	G	T	.	.	MAF_INRAE=24.167;MAF_USDA=6.25
NC_035081.1	67906905	.	G	A	.	.	MAF_USDA=1.639
NC_035081.1	67906956	.	G	T	.	.	MAF_INRAE=19.62;MAF_USDA=13.529
NC_035081.1	67906992	.	A	C	.	.	MAF_INRAE=5.833;MAF_USDA=3.279
NC_035081.1	67907244	.	C	G	.	.	MAF_INRAE=5.696;MAF_USDA=13.529
NC_035081.1	67907364	.	C	T	.	.	MAF_USDA=2.459
NC_035081.1	67907431	.	T	G	.	.	MAF_USDA=8.824
NC_035081.1	67907448	.	T	A	.	.	MAF_INRAE=25.0;MAF_USDA=3.529
NC_035081.1	67907672	.	G	A	.	.	MAF_INRAE=34.177;MAF_USDA=13.529
NC_035081.1	67907684	.	A	C	.	.	MAF_INRAE=5.263;MAF_USDA=14.706
NC_035081.1	67907788	.	A	T	.	.	MAF_INRAE=45.57;MAF_USDA=34.706
NC_035081.1	67907833	.	C	T	.	.	MAF_INRAE=40.506;MAF_USDA=37.059
NC_035081.1	67907970	.	A	G	.	.	MAF_INRAE=13.333
NC_035081.1	67908100	.	A	G	.	.	MAF_INRAE=5.833
NC_035081.1	67908336	.	G	A	.	.	MAF_INRAE=40.506;MAF_USDA=37.059
NC_035081.1	67908347	.	G	T	.	.	MAF_INRAE=39.241;MAF_USDA=48.824
NC_035081.1	67908348	.	T	G	.	.	MAF_INRAE=9.167
NC_035081.1	67908420	.	G	T	.	.	MAF_USDA=1.639
NC_035081.1	67908498	.	TTGC	TTGT	.	.	MAF_USDA=43.75
NC_035081.1	67908501	.	C	T	.	.	MAF_INRAE=33.333;MAF_USDA=37.069
NC_035081.1	67908600	.	C	G	.	.	MAF_INRAE=15.789
NC_035081.1	67908799	.	C	T	.	.	MAF_INRAE=5.263;MAF_USDA=15.882
NC_035081.1	67908973	.	G	T	.	.	MAF_INRAE=40.506;MAF_USDA=47.917
NC_035081.1	67908992	.	A	C	.	.	MAF_INRAE=15.789;MAF_USDA=9.016
NC_035081.1	67909030	.	A	G	.	.	MAF_INRAE=40.506;MAF_USDA=34.706
NC_035081.1	67909180	.	T	A	.	.	MAF_USDA=3.529
NC_035081.1	67909246	.	G	T	.	.	MAF_USDA=11.475
NC_035081.1	67909278	.	A	G	.	.	MAF_INRAE=14.557;MAF_USDA=2.459
NC_035081.1	67909462	.	G	T	.	.	MAF_INRAE=12.5
NC_035081.1	67909562	.	T	G	.	.	MAF_USDA=3.279
NC_035081.1	67909611	.	C	G	.	.	MAF_USDA=2.459
NC_035081.1	67909615	.	T	A	.	.	MAF_INRAE=25.0
NC_035081.1	67909623	.	G	A	.	.	MAF_USDA=1.639
NC_035081.1	67909670	.	G	C	.	.	MAF_INRAE=39.241;MAF_USDA=48.824
NC_035081.1	67909682	.	A	G	.	.	MAF_USDA=3.279
NC_035081.1	67909769	.	T	C	.	.	MAF_INRAE=8.228;MAF_USDA=2.083
NC_035081.1	67909776	.	G	T	.	.	MAF_USDA=3.279
NC_035081.1	67909790	.	A	G	.	.	MAF_INRAE=39.241;MAF_USDA=49.412
NC_035081.1	67909866	.	C	G	.	.	MAF_USDA=4.918
NC_035081.1	67909905	.	T	C	.	.	MAF_INRAE=5.833
NC_035081.1	67909919	.	C	T	.	.	MAF_INRAE=3.333;MAF_USDA=8.824
NC_035081.1	67909946	.	T	G	.	.	MAF_INRAE=35.443;MAF_USDA=31.176
NC_035081.1	67909954	.	T	C	.	.	MAF_INRAE=3.333;MAF_USDA=37.647
NC_035081.1	67909968	.	C	G	.	.	MAF_INRAE=39.241;MAF_USDA=48.235
NC_035081.1	67910075	.	T	G	.	.	MAF_INRAE=39.241;MAF_USDA=48.81
NC_035081.1	67910136	.	C	T	.	.	MAF_INRAE=35.443;MAF_USDA=28.235
NC_035081.1	67910170	.	T	G	.	.	MAF_INRAE=50.0;MAF_USDA=48.235
NC_035081.1	67910172	.	A	C	.	.	MAF_USDA=6.25
NC_035081.1	67910182	.	C	T	.	.	MAF_USDA=25.0
NC_035081.1	67910185	.	T	C	.	.	MAF_USDA=12.353
NC_035081.1	67910186	.	G	T	.	.	MAF_USDA=12.941
NC_035081.1	67910202	.	G	A	.	.	MAF_INRAE=26.667;MAF_USDA=14.118
NC_035081.1	67910232	.	C	T	.	.	MAF_INRAE=5.833;MAF_USDA=2.459
NC_035081.1	67910246	.	A	T	.	.	MAF_INRAE=25.833;MAF_USDA=20.0
NC_035081.1	67910255	.	A	C	.	.	MAF_USDA=1.639
NC_035081.1	67910280	.	G	T	.	.	MAF_USDA=2.459
NC_035081.1	67910359	.	G	A	.	.	MAF_USDA=14.583
NC_035081.1	67910360	.	G	A	.	.	MAF_INRAE=47.5;MAF_USDA=39.583
NC_035081.1	67910361	.	A	G	.	.	MAF_INRAE=3.333;MAF_USDA=2.083
NC_035081.1	67910395	.	C	T	.	.	MAF_INRAE=13.333;MAF_USDA=16.667
NC_035081.1	67910396	.	G	A	.	.	MAF_USDA=1.639
NC_035081.1	67910616	.	GAA	GAC	.	.	MAF_USDA=37.5
NC_035081.1	67910618	.	A	C	.	.	MAF_INRAE=46.667;MAF_USDA=43.443
NC_035081.1	67910728	.	G	A	.	.	MAF_USDA=14.583
NC_035081.1	67910730	.	C	T	.	.	MAF_USDA=14.583
NC_035081.1	67910771	.	C	T	.	.	MAF_INRAE=39.241;MAF_USDA=48.235
NC_035081.1	67910780	.	G	A	.	.	MAF_INRAE=39.241;MAF_USDA=48.235
NC_035081.1	67910809	.	G	A	.	.	MAF_INRAE=39.241;MAF_USDA=48.824
NC_035081.1	67910853	.	G	A	.	.	MAF_INRAE=15.789;MAF_USDA=2.459
NC_035081.1	67910860	.	G	A	.	.	MAF_USDA=3.279
NC_035081.1	67910883	.	G	T	.	.	MAF_INRAE=6.667
NC_035081.1	67910939	.	C	G	.	.	MAF_USDA=2.353
NC_035081.1	67910961	.	G	T	.	.	MAF_USDA=2.459
NC_035081.1	67911026	.	A	C	.	.	MAF_USDA=10.0
NC_035081.1	67911423	.	C	A	.	.	MAF_INRAE=24.684;MAF_USDA=20.0
NC_035081.1	67911435	.	C	G	.	.	MAF_USDA=5.738
NC_035081.1	67911439	.	C	A	.	.	MAF_USDA=3.279
NC_035081.1	67911440	.	A	C	.	.	MAF_USDA=3.279
NC_035081.1	67911559	.	A	T	.	.	MAF_INRAE=3.333;MAF_USDA=12.353
NC_035081.1	67911567	.	C	A	.	.	MAF_INRAE=35.443;MAF_USDA=27.059
NC_035081.1	67911967	.	C	T	.	.	MAF_INRAE=40.506;MAF_USDA=48.824
NC_035081.1	67912045	.	C	T	.	.	MAF_USDA=7.647
NC_035081.1	67912068	.	G	A	.	.	MAF_INRAE=39.241;MAF_USDA=48.824
NC_035081.1	67912108	.	T	G	.	.	MAF_INRAE=39.241;MAF_USDA=49.412
NC_035081.1	67912183	.	C	T	.	.	MAF_INRAE=25.316;MAF_USDA=20.0
NC_035081.1	67912240	.	A	G	.	.	MAF_INRAE=5.833
NC_035081.1	67912257	.	A	C	.	.	MAF_INRAE=39.241;MAF_USDA=48.824
NC_035081.1	67912289	.	A	T	.	.	MAF_USDA=3.279
NC_035081.1	67912293	.	G	T	.	.	MAF_USDA=3.279
NC_035081.1	67912443	.	C	G	.	.	MAF_USDA=2.459
NC_035081.1	67912444	.	G	A	.	.	MAF_USDA=1.639
NC_035081.1	67912657	.	G	T	.	.	MAF_USDA=17.683
NC_035081.1	67912725	.	C	T	.	.	MAF_INRAE=18.987;MAF_USDA=19.643
NC_035081.1	67912891	.	T	A	.	.	MAF_USDA=2.459
NC_035081.1	67912894	.	A	G	.	.	MAF_INRAE=26.667;MAF_USDA=10.656
NC_035081.1	67913049	.	A	T	.	.	MAF_USDA=37.5
NC_035081.1	67913051	.	A	T	.	.	MAF_USDA=6.25
NC_035081.1	67913052	.	T	G	.	.	MAF_USDA=6.25
NC_035081.1	67913129	.	A	G	.	.	MAF_INRAE=3.333
NC_035081.1	67913246	.	G	T	.	.	MAF_INRAE=34.81;MAF_USDA=27.059
NC_035081.1	67913313	.	A	C	.	.	MAF_INRAE=35.443;MAF_USDA=27.059
NC_035081.1	67913384	.	T	A	.	.	MAF_USDA=2.459
NC_035081.1	67913420	.	A	T	.	.	MAF_INRAE=3.333;MAF_USDA=11.176
NC_035081.1	67913421	.	C	A	.	.	MAF_INRAE=3.333;MAF_USDA=11.176
NC_035081.1	67913428	.	A	G	.	.	MAF_USDA=3.279
NC_035081.1	67913457	.	C	T	.	.	MAF_USDA=3.279
NC_035081.1	67913479	.	A	C	.	.	MAF_USDA=2.459
NC_035081.1	67913500	.	G	A	.	.	MAF_USDA=2.459
NC_035081.1	67913504	.	T	C	.	.	MAF_USDA=2.459
NC_035081.1	67913519	.	C	T	.	.	MAF_INRAE=35.443;MAF_USDA=26.471
NC_035081.1	67913520	.	T	C	.	.	MAF_USDA=7.647
NC_035081.1	67913599	.	G	A	.	.	MAF_USDA=4.098
NC_035081.1	67913602	.	T	C	.	.	MAF_INRAE=40.506;MAF_USDA=49.412
NC_035081.1	67913612	.	C	T	.	.	MAF_USDA=2.459
NC_035081.1	67913645	.	G	A	.	.	MAF_USDA=7.059
NC_035081.1	67913663	.	T	C	.	.	MAF_USDA=3.279
NC_035081.1	67913715	.	T	A	.	.	MAF_USDA=3.279
NC_035081.1	67913754	.	G	A	.	.	MAF_USDA=3.279
NC_035081.1	67913779	.	A	G	.	.	MAF_USDA=3.529
NC_035081.1	67913805	.	C	T	.	.	MAF_INRAE=34.81;MAF_USDA=26.471
NC_035081.1	67913814	.	C	T	.	.	MAF_INRAE=5.263;MAF_USDA=1.639
NC_035081.1	67913826	.	G	T	.	.	MAF_INRAE=39.873;MAF_USDA=48.235
NC_035081.1	67913952	.	T	A	.	.	MAF_USDA=2.586
NC_035081.1	67914198	.	T	C	.	.	MAF_INRAE=42.105
NC_035081.1	67914266	.	A	G	.	.	MAF_INRAE=15.789;MAF_USDA=47.619
NC_035081.1	67914272	.	A	G	.	.	MAF_INRAE=15.789;MAF_USDA=50.0
NC_035081.1	67914276	.	T	A	.	.	MAF_USDA=8.333
NC_035081.1	67914312	.	C	T	.	.	MAF_USDA=1.667
NC_035081.1	67914377	.	G	C	.	.	MAF_INRAE=4.167
NC_035081.1	67914382	.	T	C	.	.	MAF_INRAE=2.5
NC_035081.1	67914386	.	A	T	.	.	MAF_INRAE=2.5
NC_035081.1	67914392	.	A	G	.	.	MAF_USDA=6.667
NC_035081.1	67914406	.	A	T	.	.	MAF_INRAE=46.203;MAF_USDA=47.619
NC_035081.1	67914577	.	T	C	.	.	MAF_INRAE=44.937;MAF_USDA=50.0
NC_035081.1	67914587	.	T	C	.	.	MAF_INRAE=36.667
NC_035081.1	67914653	.	C	T	.	.	MAF_USDA=7.377
NC_035081.1	67914654	.	G	T	.	.	MAF_INRAE=5.263;MAF_USDA=8.929
NC_035081.1	67914731	.	T	A	.	.	MAF_USDA=3.279
NC_035081.1	67914746	.	A	G	.	.	MAF_INRAE=15.789;MAF_USDA=38.095
NC_035081.1	67914866	.	G	A	.	.	MAF_INRAE=30.833
NC_035081.1	67914921	.	A	C	.	.	MAF_INRAE=34.81;MAF_USDA=18.75
NC_035081.1	67915000	.	C	A	.	.	MAF_USDA=23.913
NC_035081.1	67915033	.	C	T	.	.	MAF_USDA=2.542
NC_035081.1	67915178	.	T	G	.	.	MAF_USDA=4.098
NC_035081.1	67915222	.	G	A	.	.	MAF_INRAE=12.5
NC_035081.1	67915245	.	A	T	.	.	MAF_USDA=3.279
NC_035081.1	67915352	.	A	C	.	.	MAF_USDA=4.098
NC_035081.1	67915367	.	T	G	.	.	MAF_USDA=7.647
NC_035081.1	67915411	.	T	A	.	.	MAF_USDA=4.918
NC_035081.1	67915417	.	T	C	.	.	MAF_USDA=3.279
NC_035081.1	67915563	.	T	C	.	.	MAF_INRAE=40.506;MAF_USDA=44.118
NC_035081.1	67915575	.	G	C	.	.	MAF_INRAE=5.263;MAF_USDA=2.083
NC_035081.1	67915598	.	C	T	.	.	MAF_INRAE=36.709;MAF_USDA=42.353
NC_035081.1	67915648	.	A	G	.	.	MAF_USDA=2.941
NC_035081.1	67915686	.	C	T	.	.	MAF_USDA=2.459
NC_035081.1	67915866	.	C	T	.	.	MAF_INRAE=19.62;MAF_USDA=14.118
NC_035081.1	67915878	.	C	T	.	.	MAF_USDA=1.639
NC_035081.1	67915900	.	C	G	.	.	MAF_USDA=2.459
NC_035081.1	67915906	.	G	A	.	.	MAF_INRAE=39.241;MAF_USDA=46.471
NC_035081.1	67915929	.	T	A	.	.	MAF_INRAE=25.316;MAF_USDA=18.824
NC_035081.1	67916212	.	T	G	.	.	MAF_INRAE=39.873;MAF_USDA=48.235
NC_035081.1	67916249	.	C	T	.	.	MAF_INRAE=48.333
NC_035081.1	67916306	.	G	A	.	.	MAF_INRAE=14.557
NC_035081.1	67916403	.	G	T	.	.	MAF_INRAE=41.139;MAF_USDA=43.529
NC_035081.1	67916531	.	T	G	.	.	MAF_USDA=3.333
NC_035081.1	67916563	.	A	G	.	.	MAF_USDA=5.085
NC_035081.1	67916577	.	C	T	.	.	MAF_USDA=15.663
NC_035081.1	67916589	.	T	G	.	.	MAF_USDA=12.963
NC_035081.1	67916771	.	A	T	.	.	MAF_USDA=4.918
NC_035081.1	67916772	.	A	T	.	.	MAF_USDA=6.557
NC_035081.1	67916778	.	T	G	.	.	MAF_USDA=43.529
NC_035081.1	67916810	.	C	T	.	.	MAF_USDA=6.25
NC_035081.1	67916970	.	C	T	.	.	MAF_INRAE=15.789
NC_035081.1	67916972	.	G	A	.	.	MAF_INRAE=13.333;MAF_USDA=6.25
NC_035081.1	67917023	.	A	G	.	.	MAF_USDA=3.279
NC_035081.1	67917087	.	A	G	.	.	MAF_INRAE=40.506;MAF_USDA=48.235
NC_035081.1	67917231	.	T	G	.	.	MAF_INRAE=39.873;MAF_USDA=49.412
NC_035081.1	67917247	.	C	T	.	.	MAF_INRAE=35.443;MAF_USDA=28.235
NC_035081.1	67917261	.	G	T	.	.	MAF_INRAE=35.443;MAF_USDA=27.647
NC_035081.1	67917469	.	C	A	.	.	MAF_INRAE=2.5;MAF_USDA=15.574
NC_035081.1	67917565	.	C	T	.	.	MAF_USDA=3.279
NC_035081.1	67917569	.	C	A	.	.	MAF_USDA=5.738
NC_035081.1	67917602	.	C	T	.	.	MAF_INRAE=2.5
NC_035081.1	67917617	.	C	G	.	.	MAF_USDA=2.5
NC_035081.1	67917656	.	A	G	.	.	MAF_USDA=1.667
NC_035081.1	67917675	.	A	C	.	.	MAF_INRAE=1.667
NC_035081.1	67917695	.	C	A	.	.	MAF_INRAE=6.329;MAF_USDA=32.941
NC_035081.1	67917720	.	G	A	.	.	MAF_USDA=8.333
NC_035081.1	67917729	.	A	G	.	.	MAF_USDA=47.647
NC_035081.1	67917773	.	A	G	.	.	MAF_INRAE=25.316;MAF_USDA=20.588
NC_035081.1	67917927	.	A	C	.	.	MAF_INRAE=39.873;MAF_USDA=49.412
NC_035081.1	67917944	.	C	T	.	.	MAF_INRAE=35.443;MAF_USDA=28.235
NC_035081.1	67917979	.	T	A	.	.	MAF_INRAE=25.316;MAF_USDA=21.176
NC_035081.1	67918059	.	T	A	.	.	MAF_INRAE=38.608;MAF_USDA=50.0
NC_035081.1	67918060	.	A	T	.	.	MAF_INRAE=6.329
NC_035081.1	67918061	.	A	C	.	.	MAF_INRAE=3.797
NC_035081.1	67918143	.	T	G	.	.	MAF_INRAE=5.833;MAF_USDA=4.918
NC_035081.1	67918165	.	A	C	.	.	MAF_INRAE=46.667
NC_035081.1	67918239	.	A	G	.	.	MAF_INRAE=34.177;MAF_USDA=20.0
NC_035081.1	67918251	.	C	T	.	.	MAF_INRAE=25.316;MAF_USDA=20.0
NC_035081.1	67918394	.	T	C	.	.	MAF_INRAE=29.747;MAF_USDA=39.412
NC_035081.1	67918427	.	A	C	.	.	MAF_INRAE=19.62;MAF_USDA=4.167
NC_035081.1	67918484	.	C	A	.	.	MAF_USDA=3.279
NC_035081.1	67918504	.	A	G	.	.	MAF_INRAE=3.333;MAF_USDA=17.059
NC_035081.1	67918641	.	A	C	.	.	MAF_USDA=6.25
NC_035081.1	67918666	.	C	T	.	.	MAF_INRAE=35.443;MAF_USDA=28.824
NC_035081.1	67918705	.	C	T	.	.	MAF_INRAE=25.316;MAF_USDA=20.588
NC_035081.1	67918762	.	A	C	.	.	MAF_USDA=24.706
NC_035081.1	67918865	.	T	A	.	.	MAF_USDA=1.639
NC_035081.1	67919074	.	G	A	.	.	MAF_INRAE=34.81;MAF_USDA=26.471
NC_035081.1	67919266	.	A	G	.	.	MAF_USDA=2.459
NC_035081.1	67919367	.	C	T	.	.	MAF_USDA=2.459
NC_035081.1	67919392	.	G	A	.	.	MAF_USDA=7.377
NC_035081.1	67919399	.	A	G	.	.	MAF_INRAE=39.241;MAF_USDA=44.706
NC_035081.1	67919427	.	A	G	.	.	MAF_USDA=2.459
NC_035081.1	67919570	.	A	G	.	.	MAF_USDA=3.279
NC_035081.1	67919595	.	A	T	.	.	MAF_USDA=3.279
NC_035081.1	67919664	.	T	A	.	.	MAF_INRAE=25.316;MAF_USDA=11.475
NC_035081.1	67919761	.	G	C	.	.	MAF_INRAE=39.873;MAF_USDA=46.721
NC_035081.1	67919775	.	C	A	.	.	MAF_INRAE=24.684;MAF_USDA=14.754
NC_035081.1	67919878	.	C	T	.	.	MAF_INRAE=35.443;MAF_USDA=30.0
NC_035081.1	67919888	.	C	T	.	.	MAF_INRAE=5.263;MAF_USDA=7.059
NC_035081.1	67919945	.	T	A	.	.	MAF_INRAE=30.833;MAF_USDA=7.377
NC_035081.1	67920270	.	C	G	.	.	MAF_INRAE=6.667
NC_035081.1	67920389	.	G	T	.	.	MAF_USDA=10.714
NC_035081.1	67920419	.	C	T	.	.	MAF_INRAE=14.557
NC_035081.1	67920501	.	A	C	.	.	MAF_INRAE=39.873;MAF_USDA=48.235
NC_035081.1	67920560	.	G	A	.	.	MAF_INRAE=5.263;MAF_USDA=2.083
NC_035081.1	67920575	.	C	T	.	.	MAF_INRAE=13.924;MAF_USDA=6.471
NC_035081.1	67920611	.	C	T	.	.	MAF_USDA=4.918
NC_035081.1	67920720	.	A	C	.	.	MAF_INRAE=12.5;MAF_USDA=6.25
NC_035081.1	67920819	.	T	G	.	.	MAF_USDA=2.459
NC_035081.1	67920889	.	C	T	.	.	MAF_INRAE=12.5;MAF_USDA=7.059
NC_035081.1	67920979	.	C	T	.	.	MAF_INRAE=39.167;MAF_USDA=50.0
NC_035081.1	67921037	.	A	T	.	.	MAF_INRAE=15.789
NC_035081.1	67921040	.	T	G	.	.	MAF_USDA=4.918
NC_035081.1	67921044	.	C	G	.	.	MAF_USDA=5.882
NC_035081.1	67921045	.	A	T	.	.	MAF_USDA=5.882
NC_035081.1	67921125	.	A	C	.	.	MAF_INRAE=49.167
NC_035081.1	67921261	.	G	T	.	.	MAF_INRAE=25.316;MAF_USDA=22.941
NC_035081.1	67921296	.	T	A	.	.	MAF_INRAE=35.443;MAF_USDA=27.647
NC_035081.1	67921418	.	C	A	.	.	MAF_USDA=2.459
NC_035081.1	67921463	.	A	G	.	.	MAF_INRAE=34.177;MAF_USDA=28.235
NC_035081.1	67921501	.	G	A	.	.	MAF_USDA=3.279
NC_035081.1	67921549	.	A	T	.	.	MAF_USDA=1.639
NC_035081.1	67921579	.	A	G	.	.	MAF_INRAE=39.241;MAF_USDA=47.059
NC_035081.1	67921589	.	C	T	.	.	MAF_USDA=2.459
NC_035081.1	67921606	.	C	T	.	.	MAF_USDA=1.639
NC_035081.1	67921779	.	A	G	.	.	MAF_USDA=1.639
NC_035081.1	67921821	.	T	G	.	.	MAF_USDA=2.459
NC_035081.1	67921835	.	A	G	.	.	MAF_INRAE=39.241;MAF_USDA=35.417
NC_035081.1	67921846	.	A	C	.	.	MAF_USDA=5.738
NC_035081.1	67921902	.	G	A	.	.	MAF_INRAE=25.316;MAF_USDA=22.353
NC_035081.1	67921937	.	G	A	.	.	MAF_USDA=1.639
NC_035081.1	67921941	.	C	T	.	.	MAF_USDA=3.279
NC_035081.1	67922034	.	A	G	.	.	MAF_USDA=37.5
NC_035081.1	67922103	.	A	T	.	.	MAF_INRAE=39.241;MAF_USDA=50.0
NC_035081.1	67922143	.	C	T	.	.	MAF_USDA=6.25
NC_035081.1	67922181	.	G	T	.	.	MAF_INRAE=35.443;MAF_USDA=34.118
NC_035081.1	67922224	.	T	G	.	.	MAF_INRAE=39.241;MAF_USDA=37.5
NC_035081.1	67922225	.	C	T	.	.	MAF_INRAE=10.0;MAF_USDA=12.941
NC_035081.1	67922227	.	C	T	.	.	MAF_INRAE=46.667;MAF_USDA=43.529
NC_035081.1	67922259	.	C	A	.	.	MAF_INRAE=25.316;MAF_USDA=27.647
NC_035081.1	67922282	.	A	G	.	.	MAF_USDA=6.25
NC_035081.1	67922288	.	T	A	.	.	MAF_USDA=2.5
NC_035081.1	67922323	.	G	A	.	.	MAF_INRAE=26.667;MAF_USDA=26.19
NC_035081.1	67922324	.	C	G	.	.	MAF_USDA=6.548
NC_035081.1	67922332	.	C	A	.	.	MAF_USDA=2.5
NC_035081.1	67922380	.	G	A	.	.	MAF_INRAE=26.667;MAF_USDA=29.412
NC_035081.1	67922444	.	C	G	.	.	MAF_INRAE=3.333
NC_035081.1	67922449	.	T	C	.	.	MAF_INRAE=3.333
NC_035081.1	67922468	.	A	G	.	.	MAF_INRAE=3.333
NC_035081.1	67922496	.	C	T	.	.	MAF_INRAE=2.5
NC_035081.1	67922504	.	A	T	.	.	MAF_INRAE=3.333
NC_035081.1	67922513	.	G	A	.	.	MAF_INRAE=40.833;MAF_USDA=43.75
NC_035081.1	67922519	.	G	A	.	.	MAF_INRAE=2.5
NC_035081.1	67922643	.	G	T	.	.	MAF_INRAE=34.81;MAF_USDA=48.824
NC_035081.1	67922662	.	G	A	.	.	MAF_USDA=2.459
NC_035081.1	67922707	.	C	A	.	.	MAF_USDA=2.459
NC_035081.1	67922711	.	C	G	.	.	MAF_INRAE=39.873;MAF_USDA=48.235
NC_035081.1	67922766	.	G	C	.	.	MAF_INRAE=39.873;MAF_USDA=45.882
NC_035081.1	67922797	.	C	A	.	.	MAF_INRAE=3.333;MAF_USDA=6.471
NC_035081.1	67922808	.	C	A	.	.	MAF_USDA=7.647
NC_035081.1	67922810	.	A	T	.	.	MAF_USDA=2.459
NC_035081.1	67922829	.	T	A	.	.	MAF_INRAE=12.5;MAF_USDA=14.706
NC_035081.1	67922845	.	G	A	.	.	MAF_USDA=3.279
NC_035081.1	67922848	.	G	T	.	.	MAF_INRAE=20.886;MAF_USDA=40.588
NC_035081.1	67922878	.	A	C	.	.	MAF_INRAE=35.443;MAF_USDA=29.412
NC_035081.1	67922945	.	T	C	.	.	MAF_INRAE=18.333
NC_035081.1	67922977	.	C	T	.	.	MAF_INRAE=11.392;MAF_USDA=12.941
NC_035081.1	67922978	.	G	A	.	.	MAF_USDA=2.459
NC_035081.1	67923070	.	G	A	.	.	MAF_USDA=2.459
NC_035081.1	67923129	.	A	G	.	.	MAF_INRAE=39.241;MAF_USDA=49.412
NC_035081.1	67923244	.	T	C	.	.	MAF_INRAE=39.873;MAF_USDA=48.235
NC_035081.1	67923248	.	C	G	.	.	MAF_INRAE=47.5;MAF_USDA=48.824
NC_035081.1	67923268	.	A	G	.	.	MAF_USDA=5.738
NC_035081.1	67923272	.	G	T	.	.	MAF_INRAE=40.506;MAF_USDA=49.412
NC_035081.1	67923276	.	T	A	.	.	MAF_USDA=1.639
NC_035081.1	67924476	.	G	A	.	.	MAF_USDA=2.459
NC_035081.1	67924491	.	C	G	.	.	MAF_USDA=6.557
NC_035081.1	67924525	.	T	C	.	.	MAF_USDA=50.0
NC_035081.1	67924653	.	T	G	.	.	MAF_USDA=2.459
NC_035081.1	67924658	.	A	C	.	.	MAF_INRAE=25.316;MAF_USDA=20.588
NC_035081.1	67924668	.	T	C	.	.	MAF_USDA=9.016
NC_035081.1	67924688	.	A	T	.	.	MAF_USDA=6.557
NC_035081.1	67924738	.	C	T	.	.	MAF_USDA=2.459
NC_035081.1	67924776	.	G	A	.	.	MAF_INRAE=35.443;MAF_USDA=28.235
NC_035081.1	67924816	.	T	C	.	.	MAF_INRAE=8.861;MAF_USDA=13.934
NC_035081.1	67924901	.	T	G	.	.	MAF_USDA=2.459
NC_035081.1	67924904	.	T	A	.	.	MAF_USDA=2.459
NC_035081.1	67924948	.	A	C	.	.	MAF_INRAE=25.316;MAF_USDA=19.412
NC_035081.1	67924993	.	A	C	.	.	MAF_USDA=3.279
NC_035081.1	67925034	.	A	G	.	.	MAF_USDA=2.083
NC_035081.1	67925035	.	T	G	.	.	MAF_INRAE=5.833
NC_035081.1	67925076	.	C	T	.	.	MAF_INRAE=35.443;MAF_USDA=28.235
NC_035081.1	67925098	.	T	C	.	.	MAF_USDA=1.639
NC_035081.1	67925103	.	C	A	.	.	MAF_INRAE=3.333
NC_035081.1	67925108	.	T	C	.	.	MAF_INRAE=3.333
NC_035081.1	67925112	.	G	A	.	.	MAF_INRAE=3.333
NC_035081.1	67925132	.	C	T	.	.	MAF_INRAE=5.833
NC_035081.1	67925139	.	C	T	.	.	MAF_INRAE=5.833
NC_035081.1	67925140	.	T	C	.	.	MAF_USDA=2.459
NC_035081.1	67925198	.	T	A	.	.	MAF_INRAE=6.667;MAF_USDA=1.639
NC_035081.1	67925237	.	G	A	.	.	MAF_INRAE=19.167
NC_035081.1	67925243	.	T	A	.	.	MAF_INRAE=17.5
NC_035081.1	67925259	.	C	T	.	.	MAF_INRAE=15.0;MAF_USDA=10.417
NC_035081.1	67925286	.	T	A	.	.	MAF_INRAE=11.667;MAF_USDA=2.459
NC_035081.1	67925294	.	G	A	.	.	MAF_INRAE=8.333;MAF_USDA=5.294
NC_035081.1	67925299	.	T	C	.	.	MAF_USDA=4.918
NC_035081.1	67925300	.	G	C	.	.	MAF_INRAE=3.333
NC_035081.1	67925305	.	T	C	.	.	MAF_INRAE=6.667;MAF_USDA=4.118
NC_035081.1	67925314	.	T	A	.	.	MAF_INRAE=5.833
NC_035081.1	67925318	.	A	G	.	.	MAF_INRAE=5.0
NC_035081.1	67925343	.	T	A	.	.	MAF_INRAE=2.5
NC_035081.1	67925346	.	G	T	.	.	MAF_USDA=8.333
NC_035081.1	67925347	.	A	G	.	.	MAF_INRAE=2.5;MAF_USDA=10.0
NC_035081.1	67925350	.	C	T	.	.	MAF_INRAE=2.5;MAF_USDA=1.667
NC_035081.1	67925356	.	C	A	.	.	MAF_INRAE=2.5;MAF_USDA=1.695
NC_035081.1	67925370	.	A	G	.	.	MAF_USDA=1.695
NC_035081.1	67925375	.	A	C	.	.	MAF_INRAE=5.0;MAF_USDA=3.571
NC_035081.1	67925376	.	C	T	.	.	MAF_INRAE=5.0;MAF_USDA=3.571
NC_035081.1	67925384	.	T	A	.	.	MAF_INRAE=5.0;MAF_USDA=4.167
NC_035081.1	67925445	.	C	G	.	.	MAF_INRAE=18.333;MAF_USDA=6.25
NC_035081.1	67925467	.	G	A	.	.	MAF_USDA=6.25
NC_035081.1	67925504	.	A	C	.	.	MAF_INRAE=18.333
NC_035081.1	67925560	.	C	T	.	.	MAF_USDA=2.459
NC_035081.1	67925616	.	A	G	.	.	MAF_INRAE=23.333;MAF_USDA=31.765
NC_035081.1	67925689	.	C	T	.	.	MAF_INRAE=20.253;MAF_USDA=19.412
NC_035081.1	67925722	.	G	T	.	.	MAF_INRAE=15.823;MAF_USDA=8.235
NC_035081.1	67925741	.	A	C	.	.	MAF_INRAE=15.789;MAF_USDA=11.475
NC_035081.1	67925759	.	C	A	.	.	MAF_INRAE=39.241;MAF_USDA=42.857
NC_035081.1	67925786	.	T	G	.	.	MAF_INRAE=41.139;MAF_USDA=34.118
NC_035081.1	67925819	.	G	T	.	.	MAF_INRAE=15.823;MAF_USDA=8.235
NC_035081.1	67925826	.	T	A	.	.	MAF_USDA=5.738
NC_035081.1	67925827	.	A	C	.	.	MAF_INRAE=6.667;MAF_USDA=2.459
NC_035081.1	67925828	.	T	A	.	.	MAF_INRAE=15.823;MAF_USDA=10.0
NC_035081.1	67925829	.	G	C	.	.	MAF_USDA=1.639
NC_035081.1	67925847	.	A	C	.	.	MAF_INRAE=15.823
NC_035081.1	67925945	.	C	T	.	.	MAF_INRAE=15.789;MAF_USDA=44.118
NC_035081.1	67925998	.	T	C	.	.	MAF_INRAE=39.241;MAF_USDA=39.024
NC_035081.1	67926000	.	C	T	.	.	MAF_USDA=1.639
NC_035081.1	67926059	.	T	A	.	.	MAF_USDA=6.557
NC_035081.1	67926123	.	A	G	.	.	MAF_INRAE=17.5
NC_035081.1	67926127	.	A	G	.	.	MAF_USDA=9.836
NC_035081.1	67926201	.	A	T	.	.	MAF_INRAE=19.62;MAF_USDA=13.529
NC_035081.1	67926454	.	T	C	.	.	MAF_INRAE=18.333
NC_035081.1	67926472	.	C	T	.	.	MAF_USDA=4.098
NC_035081.1	67926473	.	C	A	.	.	MAF_USDA=1.639
NC_035081.1	67926574	.	G	T	.	.	MAF_INRAE=10.759;MAF_USDA=13.529
NC_035081.1	67926579	.	G	T	.	.	MAF_INRAE=15.823;MAF_USDA=6.471
NC_035081.1	67926626	.	A	G	.	.	MAF_INRAE=19.62;MAF_USDA=13.529
NC_035081.1	67926701	.	T	G	.	.	MAF_INRAE=19.62;MAF_USDA=21.687
NC_035081.1	67926710	.	C	A	.	.	MAF_USDA=2.542
NC_035081.1	67926882	.	C	T	.	.	MAF_USDA=11.446
NC_035081.1	67926910	.	T	C	.	.	MAF_INRAE=21.667;MAF_USDA=27.711
NC_035081.1	67926991	.	A	G	.	.	MAF_INRAE=5.833
NC_035081.1	67927124	.	G	A	.	.	MAF_INRAE=12.5
NC_035081.1	67927129	.	C	T	.	.	MAF_INRAE=17.5
NC_035081.1	67927138	.	C	A	.	.	MAF_USDA=22.917
NC_035081.1	67927139	.	G	A	.	.	MAF_INRAE=5.833
NC_035081.1	67927310	.	A	G	.	.	MAF_USDA=2.586
NC_035081.1	67927419	.	T	C	.	.	MAF_USDA=29.167
NC_035081.1	67927448	.	C	T	.	.	MAF_USDA=31.25
NC_035081.1	67927460	.	C	A	.	.	MAF_USDA=37.5
NC_035081.1	67927471	.	C	G	.	.	MAF_INRAE=25.949;MAF_USDA=43.75
NC_035081.1	67927485	.	A	T	.	.	MAF_INRAE=25.316;MAF_USDA=43.75
NC_035081.1	67927488	.	T	A	.	.	MAF_INRAE=46.667;MAF_USDA=37.5
NC_035081.1	67927495	.	C	A	.	.	MAF_INRAE=6.667;MAF_USDA=1.724
NC_035081.1	67927538	.	G	A	.	.	MAF_USDA=3.529
NC_035081.1	67927558	.	C	T	.	.	MAF_INRAE=12.5
NC_035081.1	67927598	.	A	C	.	.	MAF_USDA=10.0
NC_035081.1	67927740	.	A	G	.	.	MAF_INRAE=6.667
NC_035081.1	67927745	.	T	G	.	.	MAF_INRAE=19.62
NC_035081.1	67927807	.	G	A	.	.	MAF_INRAE=25.316;MAF_USDA=21.765
NC_035081.1	67927813	.	G	T	.	.	MAF_USDA=3.279
NC_035081.1	67927869	.	T	A	.	.	MAF_USDA=25.882
NC_035081.1	67927870	.	C	A	.	.	MAF_USDA=40.588
NC_035081.1	67927933	.	A	C	.	.	MAF_INRAE=3.333;MAF_USDA=2.941
NC_035081.1	67927957	.	G	T	.	.	MAF_INRAE=6.667;MAF_USDA=5.738
NC_035081.1	67927993	.	G	A	.	.	MAF_USDA=4.118
NC_035081.1	67927995	.	T	A	.	.	MAF_INRAE=26.582;MAF_USDA=40.588
NC_035081.1	67928009	.	T	C	.	.	MAF_INRAE=26.582;MAF_USDA=41.765
NC_035081.1	67928026	.	T	A	.	.	MAF_INRAE=26.582;MAF_USDA=44.262
NC_035081.1	67928030	.	G	A	.	.	MAF_INRAE=18.333
NC_035081.1	67928034	.	C	A	.	.	MAF_INRAE=26.582;MAF_USDA=41.803
NC_035081.1	67928049	.	T	G	.	.	MAF_INRAE=35.443;MAF_USDA=25.294
NC_035081.1	67928115	.	G	T	.	.	MAF_INRAE=12.5;MAF_USDA=4.918
NC_035081.1	67928142	.	A	G	.	.	MAF_INRAE=15.789;MAF_USDA=41.765
NC_035081.1	67928156	.	T	C	.	.	MAF_INRAE=18.333
NC_035081.1	67928188	.	C	T	.	.	MAF_INRAE=14.557;MAF_USDA=7.647
NC_035081.1	67928206	.	C	T	.	.	MAF_INRAE=25.316;MAF_USDA=41.765
NC_035081.1	67928299	.	G	A	.	.	MAF_INRAE=15.789
NC_035081.1	67928350	.	T	C	.	.	MAF_INRAE=24.684;MAF_USDA=41.765
NC_035081.1	67928570	.	C	A	.	.	MAF_INRAE=18.354;MAF_USDA=8.197
NC_035081.1	67928617	.	G	T	.	.	MAF_USDA=5.738
NC_035081.1	67928649	.	G	T	.	.	MAF_USDA=5.738
NC_035081.1	67928659	.	A	C	.	.	MAF_USDA=1.639
NC_035081.1	67928675	.	C	T	.	.	MAF_INRAE=25.949;MAF_USDA=37.5
NC_035081.1	67928699	.	C	A	.	.	MAF_USDA=17.647
NC_035081.1	67928701	.	G	A	.	.	MAF_INRAE=25.316;MAF_USDA=41.765
NC_035081.1	67929014	.	C	G	.	.	MAF_INRAE=25.316;MAF_USDA=21.765
NC_035081.1	67929112	.	C	T	.	.	MAF_INRAE=5.833;MAF_USDA=7.647
NC_035081.1	67929130	.	G	A	.	.	MAF_USDA=1.639
NC_035081.1	67929131	.	G	A	.	.	MAF_INRAE=20.886;MAF_USDA=35.294
NC_035081.1	67929169	.	C	T	.	.	MAF_USDA=7.647
NC_035081.1	67929182	.	G	A	.	.	MAF_USDA=10.656
NC_035081.1	67929356	.	C	T	.	.	MAF_INRAE=3.333;MAF_USDA=9.412
NC_035081.1	67929385	.	G	A	.	.	MAF_USDA=1.639
NC_035081.1	67929398	.	A	T	.	.	MAF_INRAE=35.443;MAF_USDA=25.882
NC_035081.1	67929440	.	G	T	.	.	MAF_INRAE=5.833
NC_035081.1	67929548	.	G	A	.	.	MAF_USDA=2.459
NC_035081.1	67929616	.	G	C	.	.	MAF_INRAE=24.684;MAF_USDA=19.412
NC_035081.1	67929621	.	G	A	.	.	MAF_USDA=1.639
NC_035081.1	67929737	.	G	T	.	.	MAF_USDA=6.25
NC_035081.1	67929778	.	A	T	.	.	MAF_INRAE=5.0;MAF_USDA=7.059
NC_035081.1	67929792	.	T	C	.	.	MAF_INRAE=20.886;MAF_USDA=36.31
NC_035081.1	67929806	.	C	G	.	.	MAF_INRAE=12.5;MAF_USDA=7.377
NC_035081.1	67929807	.	A	G	.	.	MAF_INRAE=39.241;MAF_USDA=48.235
NC_035081.1	67929842	.	A	C	.	.	MAF_USDA=1.639
NC_035081.1	67929887	.	T	C	.	.	MAF_INRAE=20.886;MAF_USDA=37.349
NC_035081.1	67929892	.	G	A	.	.	MAF_INRAE=35.443;MAF_USDA=22.917
NC_035081.1	67929894	.	C	G	.	.	MAF_INRAE=46.667;MAF_USDA=37.5
NC_035081.1	67930018	.	A	G	.	.	MAF_USDA=24.706
NC_035081.1	67930071	.	TAT	AAT,TAA	.	.	MAF_INRAE=5.833;MAF_USDA=45.833
NC_035081.1	67930073	.	T	A	.	.	MAF_INRAE=32.278
NC_035081.1	67930074	.	T	A	.	.	MAF_INRAE=5.833
NC_035081.1	67930080	.	T	A	.	.	MAF_USDA=6.25
NC_035081.1	67930081	.	A	T	.	.	MAF_INRAE=35.443
NC_035081.1	67930116	.	A	T	.	.	MAF_INRAE=18.333
NC_035081.1	67930199	.	G	A	.	.	MAF_USDA=5.738
NC_035081.1	67930319	.	G	T	.	.	MAF_USDA=2.459
NC_035081.1	67930364	.	T	C	.	.	MAF_USDA=3.279
NC_035081.1	67930373	.	C	T	.	.	MAF_USDA=1.639
NC_035081.1	67930384	.	A	T	.	.	MAF_USDA=1.639
NC_035081.1	67930402	.	T	C	.	.	MAF_INRAE=39.241;MAF_USDA=48.235
NC_035081.1	67930403	.	T	C	.	.	MAF_INRAE=22.5;MAF_USDA=34.118
NC_035081.1	67930488	.	C	T	.	.	MAF_INRAE=5.833;MAF_USDA=7.059
NC_035081.1	67930506	.	C	T	.	.	MAF_INRAE=39.241;MAF_USDA=48.235
NC_035081.1	67930655	.	T	A	.	.	MAF_USDA=2.459
NC_035081.1	67930796	.	C	A	.	.	MAF_INRAE=3.333
NC_035081.1	67930804	.	G	A	.	.	MAF_USDA=8.197
NC_035081.1	67930856	.	A	G	.	.	MAF_INRAE=5.833;MAF_USDA=8.235
NC_035081.1	67930983	.	T	G	.	.	MAF_INRAE=5.833;MAF_USDA=14.706
NC_035081.1	67931033	.	G	A	.	.	MAF_INRAE=24.167;MAF_USDA=8.235
NC_035081.1	67931036	.	G	A	.	.	MAF_INRAE=20.886;MAF_USDA=37.647
NC_035081.1	67931059	.	G	A	.	.	MAF_USDA=4.098
NC_035081.1	67931076	.	T	C	.	.	MAF_INRAE=15.789
NC_035081.1	67931135	.	C	T	.	.	MAF_USDA=6.557
NC_035081.1	67931169	.	A	C	.	.	MAF_USDA=8.235
NC_035081.1	67931259	.	TCTC	TCTT	.	.	MAF_USDA=27.083
NC_035081.1	67931262	.	C	T	.	.	MAF_INRAE=11.392
NC_035081.1	67931295	.	T	G	.	.	MAF_INRAE=3.333;MAF_USDA=6.471
NC_035081.1	67931381	.	A	T	.	.	MAF_USDA=11.475
NC_035081.1	67931415	.	G	C	.	.	MAF_USDA=9.836
NC_035081.1	67931587	.	C	T	.	.	MAF_INRAE=20.886;MAF_USDA=38.824
NC_035081.1	67931595	.	A	C	.	.	MAF_INRAE=15.833;MAF_USDA=37.647
NC_035081.1	67931612	.	C	G	.	.	MAF_INRAE=25.316;MAF_USDA=45.882
NC_035081.1	67931640	.	T	C	.	.	MAF_USDA=1.639
NC_035081.1	67931710	.	G	A	.	.	MAF_INRAE=8.861;MAF_USDA=1.639
NC_035081.1	67931711	.	G	A	.	.	MAF_INRAE=6.667;MAF_USDA=1.639
NC_035081.1	67931713	.	C	A	.	.	MAF_INRAE=3.333;MAF_USDA=25.882
NC_035081.1	67931716	.	C	T	.	.	MAF_INRAE=5.833;MAF_USDA=7.059
NC_035081.1	67931754	.	T	C	.	.	MAF_USDA=2.459
NC_035081.1	67931802	.	C	G	.	.	MAF_INRAE=15.823;MAF_USDA=4.706
NC_035081.1	67931817	.	C	T	.	.	MAF_INRAE=3.333;MAF_USDA=1.765
NC_035081.1	67931951	.	C	T	.	.	MAF_INRAE=40.0;MAF_USDA=37.5
NC_035081.1	67931952	.	G	T	.	.	MAF_USDA=29.167
NC_035081.1	67931955	.	T	A	.	.	MAF_USDA=31.25
NC_035081.1	67932100	.	T	A	.	.	MAF_INRAE=5.833;MAF_USDA=27.647
NC_035081.1	67932117	.	C	T	.	.	MAF_USDA=2.459
NC_035081.1	67932141	.	A	G	.	.	MAF_USDA=15.833
NC_035081.1	67932340	.	G	A	.	.	MAF_USDA=3.279
NC_035081.1	67932372	.	A	G	.	.	MAF_USDA=25.882
NC_035081.1	67932419	.	C	T	.	.	MAF_INRAE=40.0;MAF_USDA=48.235
NC_035081.1	67932485	.	T	G	.	.	MAF_INRAE=18.333
NC_035081.1	67932569	.	A	G	.	.	MAF_USDA=9.836
NC_035081.1	67932587	.	G	A	.	.	MAF_USDA=20.0
NC_035081.1	67932593	.	C	T	.	.	MAF_INRAE=19.167
NC_035081.1	67932658	.	A	T	.	.	MAF_USDA=27.059
NC_035081.1	67932696	.	G	C	.	.	MAF_INRAE=40.0;MAF_USDA=49.412
NC_035081.1	67932728	.	T	G	.	.	MAF_INRAE=40.0;MAF_USDA=49.412
NC_035081.1	67932754	.	T	G	.	.	MAF_USDA=27.059
NC_035081.1	67932763	.	C	T	.	.	MAF_INRAE=15.823;MAF_USDA=7.059
NC_035081.1	67932822	.	A	T	.	.	MAF_USDA=8.197
NC_035081.1	67932832	.	G	T	.	.	MAF_USDA=8.197
NC_035081.1	67932839	.	G	C	.	.	MAF_INRAE=21.667;MAF_USDA=22.353
NC_035081.1	67932882	.	T	A	.	.	MAF_USDA=11.176
NC_035081.1	67932956	.	GTATTAACTACTGCTTATGCCTA	GTATTAACTACTGCTTATGCCTG	.	.	MAF_USDA=29.167
NC_035081.1	67932991	.	C	A	.	.	MAF_INRAE=21.667;MAF_USDA=20.0
NC_035081.1	67933128	.	A	G	.	.	MAF_INRAE=12.5;MAF_USDA=6.557
NC_035081.1	67933131	.	A	C	.	.	MAF_INRAE=18.333
NC_035081.1	67933152	.	G	A	.	.	MAF_INRAE=18.333
NC_035081.1	67933188	.	A	T	.	.	MAF_INRAE=18.333
NC_035081.1	67933219	.	G	A	.	.	MAF_INRAE=18.333
NC_035081.1	67933223	.	T	A	.	.	MAF_INRAE=25.316;MAF_USDA=21.765
NC_035081.1	67933232	.	C	T	.	.	MAF_INRAE=2.5
NC_035081.1	67933251	.	A	G	.	.	MAF_USDA=5.738
NC_035081.1	67933271	.	G	T	.	.	MAF_INRAE=5.833;MAF_USDA=34.706
NC_035081.1	67933459	.	T	C	.	.	MAF_INRAE=26.667
NC_035081.1	67933707	.	C	T	.	.	MAF_INRAE=3.333;MAF_USDA=1.765
NC_035081.1	67933858	.	T	C	.	.	MAF_INRAE=40.0;MAF_USDA=37.5
NC_035081.1	67933943	.	C	T	.	.	MAF_USDA=12.941
NC_035081.1	67933945	.	T	C	.	.	MAF_INRAE=6.667
NC_035081.1	67933979	.	A	G	.	.	MAF_INRAE=40.0;MAF_USDA=6.25
NC_035081.1	67934039	.	G	T	.	.	MAF_INRAE=35.443;MAF_USDA=24.706
NC_035081.1	67934095	.	G	C	.	.	MAF_INRAE=40.0;MAF_USDA=21.765
NC_035081.1	67934124	.	G	T	.	.	MAF_INRAE=3.333;MAF_USDA=8.824
NC_035081.1	67934163	.	T	C	.	.	MAF_USDA=20.0
NC_035081.1	67934192	.	C	T	.	.	MAF_INRAE=11.392;MAF_USDA=13.529
NC_035081.1	67934193	.	T	C	.	.	MAF_USDA=4.098
NC_035081.1	67934196	.	C	T	.	.	MAF_USDA=9.016
NC_035081.1	67934221	.	C	T	.	.	MAF_USDA=9.016
NC_035081.1	67934269	.	A	T	.	.	MAF_USDA=29.167
NC_035081.1	67934270	.	T	A	.	.	MAF_USDA=29.167
NC_035081.1	67934285	.	A	C	.	.	MAF_USDA=2.459
NC_035081.1	67934338	.	C	A	.	.	MAF_USDA=1.639
NC_035081.1	67934376	.	C	A	.	.	MAF_USDA=20.588
NC_035081.1	67934377	.	G	A	.	.	MAF_USDA=20.588
NC_035081.1	67934425	.	C	A	.	.	MAF_INRAE=35.443;MAF_USDA=30.0
NC_035081.1	67934456	.	C	A	.	.	MAF_USDA=4.098
NC_035081.1	67934459	.	C	A	.	.	MAF_USDA=4.098
NC_035081.1	67934531	.	T	C	.	.	MAF_INRAE=18.333
NC_035081.1	67934541	.	C	A	.	.	MAF_INRAE=24.684;MAF_USDA=22.353
NC_035081.1	67934551	.	G	A	.	.	MAF_USDA=1.639
NC_035081.1	67934625	.	C	T	.	.	MAF_INRAE=25.316;MAF_USDA=20.588
NC_035081.1	67934646	.	G	A	.	.	MAF_USDA=28.235
NC_035081.1	67934678	.	A	C	.	.	MAF_INRAE=40.0;MAF_USDA=20.0
NC_035081.1	67934685	.	C	T	.	.	MAF_USDA=9.836
NC_035081.1	67934715	.	G	T	.	.	MAF_INRAE=39.167;MAF_USDA=20.588
NC_035081.1	67934719	.	A	G	.	.	MAF_INRAE=41.667;MAF_USDA=48.235
NC_035081.1	67934735	.	G	A	.	.	MAF_INRAE=40.833;MAF_USDA=50.0
NC_035081.1	67934741	.	G	A	.	.	MAF_USDA=1.639
NC_035081.1	67934856	.	C	T	.	.	MAF_USDA=28.235
NC_035081.1	67934884	.	T	A	.	.	MAF_USDA=12.941
NC_035081.1	67934890	.	G	T	.	.	MAF_USDA=7.647
NC_035081.1	67934971	.	C	T	.	.	MAF_USDA=26.471
NC_035081.1	67935005	.	G	T	.	.	MAF_USDA=28.049
NC_035081.1	67935029	.	G	A	.	.	MAF_USDA=2.5
NC_035081.1	67935096	.	T	G	.	.	MAF_INRAE=15.823;MAF_USDA=4.762
NC_035081.1	67935165	.	G	A	.	.	MAF_USDA=27.059
NC_035081.1	67935168	.	C	A	.	.	MAF_USDA=27.059
NC_035081.1	67935182	.	C	T	.	.	MAF_INRAE=21.667;MAF_USDA=10.0
NC_035081.1	67935196	.	A	G	.	.	MAF_USDA=2.459
NC_035081.1	67935254	.	T	A	.	.	MAF_INRAE=25.316;MAF_USDA=20.588
NC_035081.1	67935398	.	T	A	.	.	MAF_USDA=25.294
NC_035081.1	67935562	.	A	G	.	.	MAF_USDA=26.471
NC_035081.1	67935591	.	G	A	.	.	MAF_USDA=5.738
NC_035081.1	67935600	.	C	A	.	.	MAF_INRAE=12.5;MAF_USDA=9.836
NC_035081.1	67935611	.	C	G	.	.	MAF_USDA=5.738
NC_035081.1	67935626	.	A	T	.	.	MAF_INRAE=39.241;MAF_USDA=48.824
NC_035081.1	67935662	.	T	A	.	.	MAF_USDA=1.639
NC_035081.1	67935681	.	T	G	.	.	MAF_USDA=9.016
NC_035081.1	67935786	.	T	C	.	.	MAF_INRAE=11.392;MAF_USDA=12.353
NC_035081.1	67935812	.	A	C	.	.	MAF_INRAE=39.241;MAF_USDA=49.412
NC_035081.1	67935813	.	T	G	.	.	MAF_USDA=6.471
NC_035081.1	67935942	.	T	C	.	.	MAF_USDA=26.471
NC_035081.1	67935962	.	C	T	.	.	MAF_INRAE=8.861
NC_035081.1	67936026	.	C	T	.	.	MAF_USDA=2.459
NC_035081.1	67936043	.	T	C	.	.	MAF_INRAE=39.241;MAF_USDA=50.0
NC_035081.1	67936046	.	C	T	.	.	MAF_INRAE=13.291
NC_035081.1	67936057	.	G	A	.	.	MAF_USDA=1.639
NC_035081.1	67936061	.	G	A	.	.	MAF_USDA=5.738
NC_035081.1	67936062	.	G	T	.	.	MAF_USDA=9.016
NC_035081.1	67936132	.	T	C	.	.	MAF_INRAE=12.5;MAF_USDA=9.836
NC_035081.1	67936199	.	G	A	.	.	MAF_INRAE=39.241;MAF_USDA=22.941
NC_035081.1	67936324	.	G	T	.	.	MAF_INRAE=39.873;MAF_USDA=49.412
NC_035081.1	67936350	.	G	A	.	.	MAF_USDA=10.656
NC_035081.1	67936446	.	G	A	.	.	MAF_USDA=2.459
NC_035081.1	67936450	.	G	C	.	.	MAF_USDA=9.016
NC_035081.1	67936506	.	A	G	.	.	MAF_USDA=31.25
NC_035081.1	67936523	.	A	C	.	.	MAF_USDA=27.059
NC_035081.1	67936526	.	G	T	.	.	MAF_INRAE=6.667
NC_035081.1	67936550	.	T	G	.	.	MAF_USDA=28.235
NC_035081.1	67936555	.	C	T	.	.	MAF_INRAE=36.076;MAF_USDA=25.294
NC_035081.1	67936568	.	G	A	.	.	MAF_INRAE=35.443;MAF_USDA=25.294
NC_035081.1	67936646	.	G	T	.	.	MAF_USDA=9.016
NC_035081.1	67936659	.	C	T	.	.	MAF_INRAE=39.241;MAF_USDA=13.529
NC_035081.1	67936682	.	A	T	.	.	MAF_USDA=4.098
NC_035081.1	67936692	.	T	C	.	.	MAF_INRAE=39.241;MAF_USDA=49.412
NC_035081.1	67936751	.	G	T	.	.	MAF_USDA=17.213
NC_035081.1	67936755	.	T	A	.	.	MAF_USDA=15.574
NC_035081.1	67936760	.	C	T	.	.	MAF_USDA=14.754
NC_035081.1	67936765	.	G	A	.	.	MAF_USDA=16.393
NC_035081.1	67936768	.	C	A	.	.	MAF_USDA=15.574
NC_035081.1	67936777	.	C	A	.	.	MAF_USDA=17.213
NC_035081.1	67936785	.	A	T	.	.	MAF_USDA=15.574
NC_035081.1	67936786	.	G	A	.	.	MAF_USDA=15.574
NC_035081.1	67936802	.	C	A	.	.	MAF_USDA=1.639
NC_035081.1	67936826	.	T	C	.	.	MAF_USDA=20.492
NC_035081.1	67936827	.	G	A	.	.	MAF_USDA=1.639
NC_035081.1	67936853	.	G	T	.	.	MAF_INRAE=39.241;MAF_USDA=42.941
NC_035081.1	67936862	.	T	G	.	.	MAF_USDA=3.279
NC_035081.1	67936864	.	T	G	.	.	MAF_USDA=13.934
NC_035081.1	67936890	.	C	A	.	.	MAF_INRAE=46.667;MAF_USDA=43.529
NC_035081.1	67936904	.	G	A	.	.	MAF_USDA=7.377
NC_035081.1	67936920	.	T	A	.	.	MAF_USDA=6.25
NC_035081.1	67936922	.	G	C	.	.	MAF_USDA=21.765
NC_035081.1	67936936	.	C	G	.	.	MAF_USDA=4.098
NC_035081.1	67936937	.	C	T	.	.	MAF_USDA=4.918
NC_035081.1	67936944	.	A	T	.	.	MAF_USDA=27.049
NC_035081.1	67936947	.	C	A	.	.	MAF_USDA=20.492
NC_035081.1	67936948	.	T	A	.	.	MAF_USDA=20.492
NC_035081.1	67936955	.	C	T	.	.	MAF_INRAE=37.975;MAF_USDA=21.765
NC_035081.1	67936957	.	G	A	.	.	MAF_USDA=25.41
NC_035081.1	67936960	.	C	T	.	.	MAF_USDA=9.016
NC_035081.1	67936963	.	A	G	.	.	MAF_USDA=26.23
NC_035081.1	67936978	.	C	G	.	.	MAF_USDA=12.295
NC_035081.1	67936987	.	G	A	.	.	MAF_USDA=12.295
NC_035081.1	67937004	.	T	C	.	.	MAF_USDA=15.574
NC_035081.1	67937018	.	C	G	.	.	MAF_INRAE=25.316;MAF_USDA=21.176
NC_035081.1	67937024	.	A	C	.	.	MAF_USDA=14.754
NC_035081.1	67937031	.	G	C	.	.	MAF_USDA=3.279
NC_035081.1	67937032	.	T	A	.	.	MAF_USDA=3.279
NC_035081.1	67937037	.	T	C	.	.	MAF_INRAE=40.506;MAF_USDA=48.824
NC_035081.1	67937069	.	C	T	.	.	MAF_USDA=1.639
NC_035081.1	67937099	.	G	A	.	.	MAF_USDA=8.197
NC_035081.1	67937225	.	A	G	.	.	MAF_INRAE=11.392;MAF_USDA=13.529
NC_035081.1	67937226	.	G	T	.	.	MAF_INRAE=3.333;MAF_USDA=2.083
NC_035081.1	67937229	.	G	A	.	.	MAF_INRAE=46.667;MAF_USDA=48.824
NC_035081.1	67937244	.	T	C	.	.	MAF_INRAE=25.316;MAF_USDA=21.176
NC_035081.1	67937264	.	G	A	.	.	MAF_USDA=6.25
NC_035081.1	67937330	.	C	T	.	.	MAF_INRAE=3.797
NC_035081.1	67937339	.	G	A	.	.	MAF_USDA=2.353
NC_035081.1	67937389	.	C	A	.	.	MAF_INRAE=26.667;MAF_USDA=22.353
NC_035081.1	67937405	.	G	A	.	.	MAF_USDA=9.016
NC_035081.1	67937412	.	A	G	.	.	MAF_USDA=9.016
NC_035081.1	67937417	.	A	G	.	.	MAF_USDA=9.016
NC_035081.1	67937419	.	C	A	.	.	MAF_USDA=9.016
NC_035081.1	67937427	.	G	A	.	.	MAF_INRAE=26.667;MAF_USDA=22.353
NC_035081.1	67937428	.	T	A	.	.	MAF_INRAE=47.5;MAF_USDA=40.588
NC_035081.1	67937437	.	G	C	.	.	MAF_USDA=8.197
NC_035081.1	67937439	.	C	A	.	.	MAF_USDA=8.197
NC_035081.1	67937441	.	C	A	.	.	MAF_USDA=8.197
NC_035081.1	67937446	.	C	G	.	.	MAF_USDA=8.197
NC_035081.1	67937470	.	C	G	.	.	MAF_USDA=48.193
NC_035081.1	67937489	.	G	T	.	.	MAF_USDA=16.393
NC_035081.1	67937509	.	A	G	.	.	MAF_USDA=15.574
NC_035081.1	67937515	.	A	G	.	.	MAF_USDA=15.574
NC_035081.1	67937524	.	T	A	.	.	MAF_INRAE=47.5;MAF_USDA=48.214
NC_035081.1	67937533	.	C	T	.	.	MAF_USDA=18.452
NC_035081.1	67937538	.	C	G	.	.	MAF_INRAE=39.873;MAF_USDA=41.667
NC_035081.1	67937571	.	C	A	.	.	MAF_USDA=7.143
NC_035081.1	67937630	.	A	G	.	.	MAF_INRAE=7.5;MAF_USDA=19.412
NC_035081.1	67937632	.	A	G	.	.	MAF_INRAE=47.5;MAF_USDA=15.882
NC_035081.1	67937724	.	C	T	.	.	MAF_INRAE=13.924;MAF_USDA=6.471
NC_035081.1	67937741	.	G	A	.	.	MAF_INRAE=39.241;MAF_USDA=48.824
NC_035081.1	67937822	.	T	A	.	.	MAF_INRAE=39.241;MAF_USDA=48.824
NC_035081.1	67937844	.	C	T	.	.	MAF_USDA=8.235
NC_035081.1	67937999	.	A	G	.	.	MAF_INRAE=15.789
NC_035081.1	67938001	.	G	A	.	.	MAF_INRAE=6.667
NC_035081.1	67938032	.	G	A	.	.	MAF_INRAE=40.506;MAF_USDA=40.0
NC_035081.1	67938043	.	T	C	.	.	MAF_USDA=17.059
NC_035081.1	67938096	.	T	A	.	.	MAF_INRAE=6.667
NC_035081.1	67938144	.	G	C	.	.	MAF_INRAE=39.241;MAF_USDA=41.176
NC_035081.1	67938216	.	C	T	.	.	MAF_INRAE=39.241;MAF_USDA=40.588
NC_035081.1	67938226	.	G	A	.	.	MAF_INRAE=5.833
NC_035081.1	67938249	.	C	A	.	.	MAF_USDA=2.459
NC_035081.1	67938272	.	C	G	.	.	MAF_USDA=18.824
NC_035081.1	67938405	.	C	T	.	.	MAF_INRAE=39.241;MAF_USDA=40.588
NC_035081.1	67938440	.	T	A	.	.	MAF_USDA=4.098
NC_035081.1	67938451	.	T	A	.	.	MAF_USDA=4.098
NC_035081.1	67938461	.	G	T	.	.	MAF_USDA=4.098
NC_035081.1	67938517	.	C	T	.	.	MAF_USDA=2.459
NC_035081.1	67938521	.	T	A	.	.	MAF_USDA=3.279
NC_035081.1	67938576	.	T	A	.	.	MAF_USDA=3.279
NC_035081.1	67938596	.	C	T	.	.	MAF_INRAE=5.833
NC_035081.1	67938607	.	G	A	.	.	MAF_INRAE=41.772;MAF_USDA=48.824
NC_035081.1	67938639	.	C	T	.	.	MAF_INRAE=10.127
NC_035081.1	67938677	.	A	T	.	.	MAF_USDA=45.181
NC_035081.1	67938774	.	T	G	.	.	MAF_USDA=6.024
NC_035081.1	67938797	.	C	G	.	.	MAF_USDA=1.667
NC_035081.1	67938907	.	T	A	.	.	MAF_INRAE=5.0;MAF_USDA=18.75
NC_035081.1	67938910	.	A	G	.	.	MAF_INRAE=5.0;MAF_USDA=20.833
NC_035081.1	67938998	.	G	A	.	.	MAF_USDA=18.75
NC_035081.1	67941857	.	A	C	.	.	MAF_USDA=50.0
NC_035081.1	67941862	.	C	A	.	.	MAF_USDA=50.0
NC_035081.1	67944015	.	G	A	.	.	MAF_USDA=1.639
NC_035081.1	67944049	.	T	C	.	.	MAF_INRAE=7.5
NC_035081.1	67944075	.	G	A	.	.	MAF_INRAE=39.873;MAF_USDA=44.118
NC_035081.1	67944103	.	T	A	.	.	MAF_INRAE=6.667
NC_035081.1	67944107	.	C	A	.	.	MAF_INRAE=6.329;MAF_USDA=40.0
NC_035081.1	67944125	.	G	A	.	.	MAF_USDA=9.836
NC_035081.1	67944159	.	C	T	.	.	MAF_INRAE=6.667
NC_035081.1	67944246	.	A	G	.	.	MAF_INRAE=34.177;MAF_USDA=40.588
NC_035081.1	67944255	.	T	A	.	.	MAF_INRAE=34.177;MAF_USDA=40.588
NC_035081.1	67944285	.	C	A	.	.	MAF_USDA=6.557
NC_035081.1	67944289	.	A	C	.	.	MAF_USDA=6.557
NC_035081.1	67944317	.	T	G	.	.	MAF_INRAE=43.333;MAF_USDA=29.167
NC_035081.1	67944326	.	G	T	.	.	MAF_USDA=6.557
NC_035081.1	67944359	.	T	G	.	.	MAF_USDA=7.377
NC_035081.1	67944424	.	C	T	.	.	MAF_USDA=4.118
NC_035081.1	67944439	.	T	G	.	.	MAF_USDA=2.459
NC_035081.1	67944444	.	A	C	.	.	MAF_USDA=3.279
NC_035081.1	67944459	.	T	C	.	.	MAF_INRAE=39.241;MAF_USDA=27.059
NC_035081.1	67944486	.	T	G	.	.	MAF_INRAE=6.667
NC_035081.1	67944524	.	G	A	.	.	MAF_USDA=22.131
NC_035081.1	67944561	.	G	T	.	.	MAF_INRAE=6.329;MAF_USDA=2.353
NC_035081.1	67944602	.	A	C	.	.	MAF_INRAE=36.667;MAF_USDA=29.412
NC_035081.1	67944603	.	T	C	.	.	MAF_INRAE=15.789
NC_035081.1	67944607	.	T	G	.	.	MAF_INRAE=36.667;MAF_USDA=29.412
NC_035081.1	67944608	.	T	G	.	.	MAF_INRAE=36.667;MAF_USDA=29.412
NC_035081.1	67944614	.	T	A	.	.	MAF_INRAE=5.833
NC_035081.1	67944911	.	T	A	.	.	MAF_USDA=6.25
NC_035081.1	67944920	.	C	T	.	.	MAF_USDA=11.176
NC_035081.1	67945004	.	A	G	.	.	MAF_INRAE=11.392
NC_035081.1	67945023	.	C	T	.	.	MAF_USDA=2.459
NC_035081.1	67945024	.	G	T	.	.	MAF_INRAE=3.333;MAF_USDA=2.083
NC_035081.1	67945048	.	A	C	.	.	MAF_USDA=2.459
NC_035081.1	67945079	.	A	G	.	.	MAF_USDA=31.25
NC_035081.1	67945106	.	A	T	.	.	MAF_INRAE=43.333;MAF_USDA=41.667
NC_035081.1	67945122	.	C	T	.	.	MAF_USDA=37.5
NC_035081.1	67945124	.	A	G	.	.	MAF_USDA=37.5
NC_035081.1	67945239	.	T	C	.	.	MAF_USDA=1.667
NC_035081.1	67945271	.	C	T	.	.	MAF_INRAE=39.167;MAF_USDA=37.5
NC_035081.1	67945288	.	C	T	.	.	MAF_INRAE=39.241;MAF_USDA=48.235
NC_035081.1	67945300	.	A	C	.	.	MAF_INRAE=36.667;MAF_USDA=29.167
NC_035081.1	67945341	.	G	A	.	.	MAF_INRAE=25.316;MAF_USDA=21.765
NC_035081.1	67945357	.	G	T	.	.	MAF_USDA=10.588
NC_035081.1	67945392	.	G	A	.	.	MAF_USDA=1.639
NC_035081.1	67945397	.	A	G	.	.	MAF_INRAE=10.759;MAF_USDA=34.706
NC_035081.1	67945409	.	G	A	.	.	MAF_INRAE=10.759;MAF_USDA=32.353
NC_035081.1	67945411	.	G	A	.	.	MAF_USDA=1.639
NC_035081.1	67945424	.	T	A	.	.	MAF_INRAE=18.333
NC_035081.1	67945425	.	A	C	.	.	MAF_INRAE=39.241;MAF_USDA=48.235
NC_035081.1	67945457	.	A	T	.	.	MAF_USDA=6.25
NC_035081.1	67945458	.	A	T	.	.	MAF_USDA=6.25
NC_035081.1	67945459	.	A	T	.	.	MAF_USDA=6.25
NC_035081.1	67945460	.	A	T	.	.	MAF_USDA=6.25
NC_035081.1	67945462	.	G	T	.	.	MAF_INRAE=25.316;MAF_USDA=32.353
NC_035081.1	67945466	.	G	T	.	.	MAF_INRAE=37.5;MAF_USDA=15.294
NC_035081.1	67945546	.	C	T	.	.	MAF_USDA=5.738
NC_035081.1	67945640	.	C	T	.	.	MAF_USDA=6.557
NC_035081.1	67945664	.	T	G	.	.	MAF_USDA=10.588
NC_035081.1	67945714	.	A	C	.	.	MAF_INRAE=21.053;MAF_USDA=21.765
NC_035081.1	67945715	.	A	C	.	.	MAF_INRAE=36.842;MAF_USDA=28.824
NC_035081.1	67945719	.	T	A	.	.	MAF_USDA=33.333
NC_035081.1	67945720	.	T	A	.	.	MAF_USDA=33.333
NC_035081.1	67945721	.	A	T	.	.	MAF_INRAE=39.241;MAF_USDA=35.417
NC_035081.1	67945753	.	A	G	.	.	MAF_USDA=10.119
NC_035081.1	67945759	.	C	T	.	.	MAF_INRAE=5.833;MAF_USDA=2.5
NC_035081.1	67945864	.	A	G	.	.	MAF_USDA=4.098
NC_035081.1	67945992	.	A	T	.	.	MAF_USDA=5.932
NC_035081.1	67946007	.	G	A	.	.	MAF_INRAE=37.5;MAF_USDA=16.265
NC_035081.1	67946067	.	A	G	.	.	MAF_INRAE=36.667;MAF_USDA=27.976
NC_035081.1	67946099	.	T	A	.	.	MAF_USDA=4.098
NC_035081.1	67946100	.	A	C	.	.	MAF_USDA=10.0
NC_035081.1	67946110	.	G	T	.	.	MAF_INRAE=3.333;MAF_USDA=12.941
NC_035081.1	67946193	.	G	A	.	.	MAF_USDA=9.412
NC_035081.1	67946297	.	T	C	.	.	MAF_INRAE=35.833;MAF_USDA=16.471
NC_035081.1	67946329	.	C	T	.	.	MAF_USDA=10.588
NC_035081.1	67946344	.	A	G	.	.	MAF_USDA=1.639
NC_035081.1	67946371	.	A	T	.	.	MAF_USDA=11.765
NC_035081.1	67946402	.	A	T	.	.	MAF_USDA=10.588
NC_035081.1	67946406	.	C	A	.	.	MAF_INRAE=36.667;MAF_USDA=27.647
NC_035081.1	67946440	.	A	C	.	.	MAF_USDA=3.279
NC_035081.1	67946459	.	T	G	.	.	MAF_INRAE=37.5;MAF_USDA=25.882
NC_035081.1	67946653	.	A	T	.	.	MAF_INRAE=39.873;MAF_USDA=50.0
NC_035081.1	67946683	.	A	G	.	.	MAF_INRAE=29.167;MAF_USDA=8.929
NC_035081.1	67946712	.	T	G	.	.	MAF_USDA=3.39
NC_035081.1	67946802	.	T	A	.	.	MAF_INRAE=47.5;MAF_USDA=8.333
NC_035081.1	67946819	.	C	T	.	.	MAF_INRAE=26.667;MAF_USDA=21.429
NC_035081.1	67946978	.	G	A	.	.	MAF_INRAE=15.0;MAF_USDA=2.5
NC_035081.1	67947002	.	C	T	.	.	MAF_USDA=2.083
NC_035081.1	67947075	.	G	A	.	.	MAF_USDA=33.333
NC_035081.1	67947131	.	G	T	.	.	MAF_USDA=9.322
NC_035081.1	67947143	.	C	G	.	.	MAF_USDA=4.167
NC_035081.1	67947206	.	C	T	.	.	MAF_INRAE=10.0;MAF_USDA=13.69
NC_035081.1	67947226	.	T	C	.	.	MAF_USDA=2.083
NC_035081.1	67947231	.	T	A	.	.	MAF_USDA=23.214
NC_035081.1	67947275	.	G	T	.	.	MAF_INRAE=6.667
NC_035081.1	67947294	.	C	T	.	.	MAF_INRAE=10.0;MAF_USDA=24.405
NC_035081.1	67947398	.	T	C	.	.	MAF_USDA=19.048
NC_035081.1	67947415	.	T	G	.	.	MAF_INRAE=29.167;MAF_USDA=29.762
NC_035081.1	67947420	.	C	T	.	.	MAF_INRAE=2.5
NC_035081.1	67947548	.	A	T	.	.	MAF_INRAE=11.667;MAF_USDA=45.833
NC_035081.1	67947672	.	G	A	.	.	MAF_USDA=3.333
NC_035081.1	67947682	.	T	C	.	.	MAF_INRAE=3.333;MAF_USDA=5.952
NC_035081.1	67947757	.	C	A	.	.	MAF_INRAE=34.167;MAF_USDA=29.412
NC_035081.1	67947820	.	G	A	.	.	MAF_INRAE=7.5
NC_035081.1	67947898	.	G	T	.	.	MAF_INRAE=9.167;MAF_USDA=5.952
NC_035081.1	67947983	.	G	A	.	.	MAF_INRAE=11.667
NC_035081.1	67947991	.	T	A	.	.	MAF_INRAE=29.167;MAF_USDA=22.024
NC_035081.1	67948050	.	G	A	.	.	MAF_USDA=2.5
NC_035081.1	67948094	.	G	A	.	.	MAF_INRAE=25.833;MAF_USDA=29.762
NC_035081.1	67948129	.	T	C	.	.	MAF_INRAE=9.167;MAF_USDA=5.357
NC_035081.1	67948211	.	G	A	.	.	MAF_INRAE=25.833;MAF_USDA=30.952
NC_035081.1	67948223	.	G	T	.	.	MAF_INRAE=11.667;MAF_USDA=14.583
NC_035081.1	67948258	.	G	A	.	.	MAF_USDA=3.333
NC_035081.1	67948265	.	T	A	.	.	MAF_INRAE=44.167;MAF_USDA=41.667
NC_035081.1	67948321	.	G	A	.	.	MAF_USDA=6.25
NC_035081.1	67948373	.	C	T	.	.	MAF_USDA=2.5
NC_035081.1	67948410	.	G	C	.	.	MAF_USDA=6.667
NC_035081.1	67948463	.	C	A	.	.	MAF_INRAE=7.5
NC_035081.1	67948479	.	C	T	.	.	MAF_INRAE=9.167
NC_035081.1	67948480	.	G	A	.	.	MAF_INRAE=3.333
NC_035081.1	67948484	.	G	A	.	.	MAF_USDA=27.083
NC_035081.1	67948513	.	C	T	.	.	MAF_INRAE=3.333;MAF_USDA=46.471
NC_035081.1	67948548	.	C	A	.	.	MAF_USDA=3.279
NC_035081.1	67948626	.	G	A	.	.	MAF_INRAE=43.333;MAF_USDA=41.176
NC_035081.1	67948678	.	G	T	.	.	MAF_USDA=1.639
NC_035081.1	67948715	.	C	T	.	.	MAF_USDA=7.647
NC_035081.1	67948798	.	T	C	.	.	MAF_USDA=7.059
NC_035081.1	67948839	.	C	T	.	.	MAF_USDA=40.0
NC_035081.1	67948840	.	A	G	.	.	MAF_USDA=28.235
NC_035081.1	67948967	.	G	A	.	.	MAF_INRAE=10.0;MAF_USDA=11.905
NC_035081.1	67949000	.	G	T	.	.	MAF_USDA=2.459
NC_035081.1	67949030	.	G	A	.	.	MAF_USDA=3.333
NC_035081.1	67949043	.	G	A	.	.	MAF_USDA=7.5
NC_035081.1	67949049	.	G	A	.	.	MAF_INRAE=36.842;MAF_USDA=27.976
NC_035081.1	67949054	.	A	G	.	.	MAF_USDA=27.381
NC_035081.1	67949221	.	T	A	.	.	MAF_INRAE=36.842
NC_035081.1	67949254	.	T	C	.	.	MAF_USDA=2.459
NC_035081.1	67949260	.	G	A	.	.	MAF_USDA=2.459
NC_035081.1	67949268	.	G	A	.	.	MAF_USDA=3.279
NC_035081.1	67949273	.	C	A	.	.	MAF_USDA=35.294
NC_035081.1	67949302	.	C	T	.	.	MAF_USDA=3.279
NC_035081.1	67949314	.	T	A	.	.	MAF_USDA=3.279
NC_035081.1	67949398	.	C	G	.	.	MAF_INRAE=15.789;MAF_USDA=4.918
NC_035081.1	67949447	.	A	C	.	.	MAF_USDA=10.656
NC_035081.1	67949454	.	C	T	.	.	MAF_USDA=9.167
NC_035081.1	67949457	.	G	A	.	.	MAF_INRAE=3.333;MAF_USDA=2.459
NC_035081.1	67949486	.	A	C	.	.	MAF_USDA=7.377
NC_035081.1	67949509	.	G	A	.	.	MAF_USDA=2.459
NC_035081.1	67949584	.	A	G	.	.	MAF_USDA=1.639
NC_035081.1	67949671	.	C	T	.	.	MAF_USDA=4.918
NC_035081.1	67949782	.	G	T	.	.	MAF_USDA=3.279
NC_035081.1	67949787	.	A	T	.	.	MAF_INRAE=27.215;MAF_USDA=43.75
NC_035081.1	67949794	.	A	T	.	.	MAF_USDA=3.279
NC_035081.1	67949811	.	C	T	.	.	MAF_INRAE=13.333;MAF_USDA=5.738
NC_035081.1	67949825	.	C	T	.	.	MAF_INRAE=27.848;MAF_USDA=21.765
NC_035081.1	67949831	.	T	C	.	.	MAF_INRAE=27.848;MAF_USDA=24.706
NC_035081.1	67949838	.	T	G	.	.	MAF_INRAE=9.167;MAF_USDA=4.706
NC_035081.1	67949864	.	T	A	.	.	MAF_USDA=8.197
NC_035081.1	67949869	.	A	G	.	.	MAF_INRAE=27.215;MAF_USDA=20.588
NC_035081.1	67949887	.	A	G	.	.	MAF_INRAE=27.215;MAF_USDA=22.941
NC_035081.1	67949928	.	T	A	.	.	MAF_USDA=4.918
NC_035081.1	67950009	.	T	C	.	.	MAF_INRAE=13.333;MAF_USDA=2.459
NC_035081.1	67950070	.	A	G	.	.	MAF_INRAE=27.215;MAF_USDA=30.588
NC_035081.1	67950087	.	T	C	.	.	MAF_INRAE=37.342;MAF_USDA=22.353
NC_035081.1	67950093	.	T	C	.	.	MAF_INRAE=19.62;MAF_USDA=21.765
NC_035081.1	67950152	.	G	A	.	.	MAF_INRAE=35.443;MAF_USDA=23.529
NC_035081.1	67950155	.	G	A	.	.	MAF_USDA=2.459
NC_035081.1	67950166	.	T	C	.	.	MAF_INRAE=35.443;MAF_USDA=23.529
NC_035081.1	67950187	.	G	A	.	.	MAF_INRAE=15.789
NC_035081.1	67950251	.	A	T	.	.	MAF_USDA=3.279
NC_035081.1	67950260	.	T	A	.	.	MAF_USDA=1.639
NC_035081.1	67950293	.	C	T	.	.	MAF_INRAE=14.557;MAF_USDA=7.059
NC_035081.1	67950303	.	A	C	.	.	MAF_INRAE=12.025;MAF_USDA=27.083
NC_035081.1	67950326	.	A	G	.	.	MAF_INRAE=33.333;MAF_USDA=2.459
NC_035081.1	67950338	.	A	G	.	.	MAF_USDA=1.639
NC_035081.1	67950375	.	G	C	.	.	MAF_INRAE=3.333
NC_035081.1	67950376	.	T	A	.	.	MAF_INRAE=3.333
NC_035081.1	67950387	.	G	T	.	.	MAF_INRAE=19.167
NC_035081.1	67950523	.	C	T	.	.	MAF_USDA=4.098
NC_035081.1	67950524	.	A	T	.	.	MAF_INRAE=15.823;MAF_USDA=6.471
NC_035081.1	67950591	.	A	T	.	.	MAF_INRAE=3.333;MAF_USDA=7.647
NC_035081.1	67950696	.	C	T	.	.	MAF_INRAE=15.789;MAF_USDA=6.557
NC_035081.1	67950722	.	T	G	.	.	MAF_USDA=3.279
NC_035081.1	67950743	.	C	T	.	.	MAF_INRAE=4.43
NC_035081.1	67950760	.	A	T	.	.	MAF_USDA=3.529
NC_035081.1	67950828	.	A	T	.	.	MAF_USDA=2.459
NC_035081.1	67950872	.	C	G	.	.	MAF_INRAE=4.43
NC_035081.1	67950896	.	C	T	.	.	MAF_USDA=3.529
NC_035081.1	67950897	.	G	A	.	.	MAF_INRAE=13.333
NC_035081.1	67950926	.	C	A	.	.	MAF_USDA=4.098
NC_035081.1	67950968	.	A	G	.	.	MAF_USDA=4.098
NC_035081.1	67951002	.	G	A	.	.	MAF_USDA=2.083
NC_035081.1	67951048	.	A	T	.	.	MAF_USDA=4.098
NC_035081.1	67951137	.	T	C	.	.	MAF_USDA=2.5
NC_035081.1	67951146	.	AGAGGAGGC	AGAGGAGGT	.	.	MAF_USDA=41.667
NC_035081.1	67951154	.	C	T	.	.	MAF_INRAE=37.342;MAF_USDA=34.167
NC_035081.1	67951232	.	T	C	.	.	MAF_USDA=1.639
NC_035081.1	67951268	.	G	A	.	.	MAF_INRAE=13.333;MAF_USDA=5.882
NC_035081.1	67951276	.	G	A	.	.	MAF_INRAE=37.342;MAF_USDA=45.294
NC_035081.1	67951357	.	T	C	.	.	MAF_INRAE=25.316;MAF_USDA=20.0
NC_035081.1	67951410	.	C	T	.	.	MAF_USDA=11.176
NC_035081.1	67951450	.	T	A	.	.	MAF_USDA=4.098
NC_035081.1	67951487	.	G	A	.	.	MAF_INRAE=5.833;MAF_USDA=6.25
NC_035081.1	67951541	.	T	C	.	.	MAF_INRAE=11.392;MAF_USDA=12.941
NC_035081.1	67951551	.	T	G	.	.	MAF_USDA=1.639
NC_035081.1	67951673	.	G	A	.	.	MAF_INRAE=39.241;MAF_USDA=46.471
NC_035081.1	67951674	.	C	T	.	.	MAF_INRAE=46.667;MAF_USDA=46.471
NC_035081.1	67951692	.	A	G	.	.	MAF_INRAE=39.241;MAF_USDA=46.471
NC_035081.1	67951806	.	T	G	.	.	MAF_INRAE=39.241;MAF_USDA=42.941
NC_035081.1	67951814	.	T	C	.	.	MAF_INRAE=39.241;MAF_USDA=46.471
NC_035081.1	67951860	.	T	G	.	.	MAF_INRAE=39.241;MAF_USDA=42.857
NC_035081.1	67951876	.	G	T	.	.	MAF_USDA=3.279
NC_035081.1	67951943	.	T	A	.	.	MAF_USDA=5.833
NC_035081.1	67951996	.	G	A	.	.	MAF_USDA=4.167
NC_035081.1	67952019	.	A	G	.	.	MAF_INRAE=25.316;MAF_USDA=19.643
NC_035081.1	67952024	.	T	A	.	.	MAF_USDA=4.167
NC_035081.1	67952096	.	T	C	.	.	MAF_USDA=4.167
NC_035081.1	67952135	.	G	A	.	.	MAF_INRAE=39.241;MAF_USDA=45.833
NC_035081.1	67952149	.	T	C	.	.	MAF_USDA=2.5
NC_035081.1	67952249	.	A	G	.	.	MAF_INRAE=28.333
NC_035081.1	67952251	.	A	T	.	.	MAF_INRAE=30.0
NC_035081.1	67952261	.	A	G	.	.	MAF_INRAE=33.333
NC_035081.1	67952263	.	A	C	.	.	MAF_INRAE=36.667
NC_035081.1	67952270	.	A	G	.	.	MAF_INRAE=40.0
NC_035081.1	67952275	.	T	G	.	.	MAF_INRAE=43.333;MAF_USDA=5.0
NC_035081.1	67952287	.	C	A	.	.	MAF_INRAE=45.0
NC_035081.1	67952290	.	T	A	.	.	MAF_USDA=3.571
NC_035081.1	67952295	.	A	T	.	.	MAF_INRAE=45.0;MAF_USDA=4.167
NC_035081.1	67952317	.	C	A	.	.	MAF_INRAE=45.0
NC_035081.1	67952319	.	C	G	.	.	MAF_USDA=2.5
NC_035081.1	67952477	.	A	C	.	.	MAF_USDA=1.667
NC_035081.1	67952479	.	C	T	.	.	MAF_USDA=2.5
NC_035081.1	67952537	.	G	T	.	.	MAF_USDA=1.695
NC_035081.1	67952555	.	A	C	.	.	MAF_INRAE=17.722;MAF_USDA=10.241
NC_035081.1	67952559	.	T	A	.	.	MAF_INRAE=39.241;MAF_USDA=44.578
NC_035081.1	67952568	.	G	A	.	.	MAF_USDA=10.714
NC_035081.1	67952626	.	G	C	.	.	MAF_USDA=1.639
NC_035081.1	67952645	.	C	A	.	.	MAF_USDA=4.098
NC_035081.1	67952701	.	G	A	.	.	MAF_USDA=2.459
NC_035081.1	67952837	.	G	A	.	.	MAF_INRAE=10.0;MAF_USDA=14.583
NC_035081.1	67952870	.	T	C	.	.	MAF_INRAE=5.833;MAF_USDA=6.25
NC_035081.1	67952951	.	G	A	.	.	MAF_USDA=4.098
NC_035081.1	67952952	.	T	C	.	.	MAF_USDA=4.098
NC_035081.1	67952959	.	C	T	.	.	MAF_USDA=4.098
NC_035081.1	67953232	.	T	C	.	.	MAF_USDA=4.098
NC_035081.1	67953242	.	T	G	.	.	MAF_USDA=4.098
NC_035081.1	67953333	.	C	T	.	.	MAF_INRAE=5.833
NC_035081.1	67953426	.	C	T	.	.	MAF_USDA=4.918
NC_035081.1	67953448	.	C	G	.	.	MAF_USDA=4.918
NC_035081.1	67953547	.	T	G	.	.	MAF_USDA=6.557
NC_035081.1	67953572	.	T	C	.	.	MAF_USDA=2.459
NC_035081.1	67953610	.	G	A	.	.	MAF_USDA=2.459
NC_035081.1	67953679	.	T	A	.	.	MAF_USDA=4.098
NC_035081.1	67953705	.	A	T	.	.	MAF_INRAE=12.5
NC_035081.1	67953711	.	G	T	.	.	MAF_INRAE=6.667
NC_035081.1	67953762	.	T	C	.	.	MAF_INRAE=35.443;MAF_USDA=17.059
NC_035081.1	67953783	.	G	T	.	.	MAF_USDA=1.639
NC_035081.1	67953790	.	G	A	.	.	MAF_INRAE=39.241;MAF_USDA=50.0
NC_035081.1	67953796	.	T	A	.	.	MAF_USDA=2.459
NC_035081.1	67953803	.	T	G	.	.	MAF_INRAE=6.667
NC_035081.1	67953876	.	T	C	.	.	MAF_INRAE=19.167
NC_035081.1	67953908	.	A	T	.	.	MAF_USDA=11.176
NC_035081.1	67953986	.	T	C	.	.	MAF_INRAE=18.333
NC_035081.1	67954001	.	T	G	.	.	MAF_USDA=1.639
NC_035081.1	67954008	.	T	A	.	.	MAF_USDA=3.279
NC_035081.1	67954028	.	T	C	.	.	MAF_USDA=4.098
NC_035081.1	67954091	.	G	T	.	.	MAF_INRAE=24.684;MAF_USDA=46.471
NC_035081.1	67954118	.	G	T	.	.	MAF_INRAE=24.684;MAF_USDA=44.118
NC_035081.1	67954133	.	C	A	.	.	MAF_USDA=1.639
NC_035081.1	67954173	.	C	T	.	.	MAF_USDA=2.5
NC_035081.1	67954216	.	T	A	.	.	MAF_INRAE=25.316;MAF_USDA=18.235
NC_035081.1	67954328	.	G	T	.	.	MAF_USDA=2.083
NC_035081.1	67956057	.	G	A	.	.	MAF_USDA=47.727
NC_035081.1	67956105	.	A	T	.	.	MAF_USDA=4.31
NC_035081.1	67956126	.	G	A	.	.	MAF_INRAE=6.667
NC_035081.1	67956139	.	A	C	.	.	MAF_INRAE=30.833;MAF_USDA=31.325
NC_035081.1	67956170	.	C	G	.	.	MAF_USDA=3.333
NC_035081.1	67956278	.	T	A	.	.	MAF_USDA=3.333
NC_035081.1	67956359	.	A	T	.	.	MAF_INRAE=2.5
NC_035081.1	67956367	.	A	G	.	.	MAF_INRAE=2.5
NC_035081.1	67956381	.	T	A	.	.	MAF_INRAE=1.667
NC_035081.1	67956429	.	G	A	.	.	MAF_INRAE=6.667
NC_035081.1	67956452	.	T	C	.	.	MAF_INRAE=6.667
NC_035081.1	67956453	.	G	A	.	.	MAF_INRAE=6.667
NC_035081.1	67956455	.	C	T	.	.	MAF_INRAE=6.667
NC_035081.1	67956618	.	C	A	.	.	MAF_USDA=1.667
NC_035081.1	67956619	.	T	C	.	.	MAF_INRAE=6.667
NC_035081.1	67956647	.	A	G	.	.	MAF_INRAE=35.443;MAF_USDA=25.0
NC_035081.1	67956698	.	C	T	.	.	MAF_INRAE=6.667
NC_035081.1	67956736	.	C	G	.	.	MAF_INRAE=6.667;MAF_USDA=4.167
NC_035081.1	67956797	.	C	G	.	.	MAF_USDA=3.333
NC_035081.1	67956809	.	A	G	.	.	MAF_INRAE=6.667;MAF_USDA=4.167
NC_035081.1	67956824	.	A	G	.	.	MAF_USDA=4.167
NC_035081.1	67956876	.	G	A	.	.	MAF_USDA=1.695
NC_035081.1	67956880	.	T	C	.	.	MAF_USDA=1.724
NC_035081.1	67956936	.	C	A	.	.	MAF_INRAE=7.5
NC_035081.1	67957027	.	A	G	.	.	MAF_USDA=4.237
NC_035081.1	67957094	.	C	T	.	.	MAF_INRAE=10.0;MAF_USDA=17.262
NC_035081.1	67957109	.	T	G	.	.	MAF_USDA=3.333
NC_035081.1	67957131	.	A	G	.	.	MAF_USDA=33.333
NC_035081.1	67957140	.	T	G	.	.	MAF_INRAE=3.333;MAF_USDA=8.333
NC_035081.1	67957244	.	C	T	.	.	MAF_USDA=3.571
NC_035081.1	67957299	.	C	A	.	.	MAF_USDA=14.167
NC_035081.1	67957313	.	G	A	.	.	MAF_USDA=33.333
NC_035081.1	67957314	.	T	C	.	.	MAF_USDA=33.333
NC_035081.1	67957454	.	G	A	.	.	MAF_USDA=1.667
NC_035081.1	67957465	.	G	A	.	.	MAF_USDA=4.167
NC_035081.1	67957497	.	A	T	.	.	MAF_USDA=1.667
NC_035081.1	67957500	.	C	G	.	.	MAF_USDA=7.5
NC_035081.1	67957503	.	A	T	.	.	MAF_INRAE=37.5;MAF_USDA=5.833
NC_035081.1	67957556	.	A	G	.	.	MAF_USDA=1.667
NC_035081.1	67957557	.	C	A	.	.	MAF_USDA=10.0
NC_035081.1	67957561	.	T	G	.	.	MAF_USDA=3.333
NC_035081.1	67957643	.	C	G	.	.	MAF_INRAE=35.443;MAF_USDA=20.588
NC_035081.1	67957789	.	G	C	.	.	MAF_USDA=2.941
NC_035081.1	67957972	.	G	A	.	.	MAF_USDA=2.5
NC_035081.1	67957998	.	C	A	.	.	MAF_USDA=4.167
NC_035081.1	67958038	.	C	T	.	.	MAF_INRAE=11.392;MAF_USDA=13.69
NC_035081.1	67958094	.	T	G	.	.	MAF_INRAE=4.167
NC_035081.1	67958114	.	A	G	.	.	MAF_USDA=1.639
NC_035081.1	67958136	.	A	C	.	.	MAF_INRAE=35.833;MAF_USDA=4.098
NC_035081.1	67958219	.	C	T	.	.	MAF_USDA=5.738
NC_035081.1	67958225	.	C	G	.	.	MAF_INRAE=34.81;MAF_USDA=12.5
NC_035081.1	67958402	.	T	A	.	.	MAF_USDA=2.083
NC_035081.1	67960483	.	C	G	.	.	MAF_USDA=4.098
NC_035081.1	67960525	.	A	G	.	.	MAF_INRAE=2.632
NC_035081.1	67960710	.	T	A	.	.	MAF_INRAE=2.5
NC_035081.1	67960921	.	A	T	.	.	MAF_INRAE=23.333;MAF_USDA=18.75
NC_035081.1	67960970	.	T	G	.	.	MAF_USDA=2.459
NC_035081.1	67961029	.	C	T	.	.	MAF_USDA=3.279
NC_035081.1	67961035	.	A	G	.	.	MAF_INRAE=23.333
NC_035081.1	67961246	.	T	C	.	.	MAF_USDA=6.25
NC_035081.1	67961282	.	G	T	.	.	MAF_INRAE=5.0
NC_035081.1	67961293	.	A	T	.	.	MAF_USDA=4.167
NC_035081.1	67961302	.	T	G	.	.	MAF_INRAE=5.833
NC_035081.1	67961405	.	A	G	.	.	MAF_INRAE=36.076;MAF_USDA=36.905
NC_035081.1	67961408	.	G	T	.	.	MAF_INRAE=25.833;MAF_USDA=20.238
NC_035081.1	67961434	.	C	T	.	.	MAF_USDA=4.167
NC_035081.1	67961467	.	G	C	.	.	MAF_USDA=4.167
NC_035081.1	67961537	.	C	T	.	.	MAF_USDA=3.333
NC_035081.1	67961560	.	T	C	.	.	MAF_USDA=3.333
NC_035081.1	67961574	.	G	A	.	.	MAF_INRAE=5.0
NC_035081.1	67961628	.	G	A	.	.	MAF_USDA=1.667
NC_035081.1	67961680	.	C	A	.	.	MAF_USDA=4.918
NC_035081.1	67961745	.	T	G	.	.	MAF_USDA=35.417
NC_035081.1	67961881	.	A	C	.	.	MAF_INRAE=1.667
NC_035081.1	67962903	.	T	A	.	.	MAF_INRAE=10.0
NC_035081.1	67962905	.	A	T	.	.	MAF_INRAE=3.333;MAF_USDA=2.083
NC_035081.1	67963101	.	G	A	.	.	MAF_USDA=2.459
NC_035081.1	67963117	.	A	C	.	.	MAF_USDA=2.353
NC_035081.1	67963191	.	C	A	.	.	MAF_INRAE=35.443;MAF_USDA=18.75
NC_035081.1	67963203	.	C	T	.	.	MAF_INRAE=24.051;MAF_USDA=17.059
NC_035081.1	67963358	.	T	A	.	.	MAF_USDA=4.918
NC_035081.1	67963371	.	T	C	.	.	MAF_INRAE=13.291;MAF_USDA=5.882
NC_035081.1	67963487	.	G	A	.	.	MAF_USDA=2.459
NC_035081.1	67963737	.	C	A	.	.	MAF_USDA=11.475
NC_035081.1	67963794	.	A	T	.	.	MAF_USDA=14.754
NC_035081.1	67963800	.	G	T	.	.	MAF_USDA=4.918
NC_035081.1	67963911	.	C	T	.	.	MAF_INRAE=11.667
NC_035081.1	67963919	.	G	T	.	.	MAF_INRAE=11.667
NC_035081.1	67963924	.	G	T	.	.	MAF_INRAE=11.667
NC_035081.1	67963933	.	T	C	.	.	MAF_INRAE=11.667
NC_035081.1	67964004	.	G	A	.	.	MAF_USDA=16.393
NC_035081.1	67964060	.	A	G	.	.	MAF_USDA=15.574
NC_035081.1	67964070	.	C	T	.	.	MAF_INRAE=5.833
NC_035081.1	67964076	.	G	A	.	.	MAF_INRAE=5.0
NC_035081.1	67964086	.	C	T	.	.	MAF_INRAE=9.167
NC_035081.1	67964089	.	A	G	.	.	MAF_USDA=20.492
NC_035081.1	67964103	.	C	T	.	.	MAF_INRAE=6.667
NC_035081.1	67964106	.	C	T	.	.	MAF_USDA=2.459
NC_035081.1	67964115	.	A	G	.	.	MAF_INRAE=11.667
NC_035081.1	67964136	.	A	G	.	.	MAF_USDA=15.574
NC_035081.1	67964299	.	G	A	.	.	MAF_USDA=4.918
NC_035081.1	67964391	.	T	C	.	.	MAF_USDA=3.333
NC_035081.1	67964562	.	G	T	.	.	MAF_INRAE=34.81;MAF_USDA=20.238
NC_035081.1	67964624	.	C	T	.	.	MAF_USDA=5.172
NC_035081.1	67964639	.	A	T	.	.	MAF_USDA=12.931
NC_035081.1	67964699	.	T	C	.	.	MAF_USDA=16.393
NC_035081.1	67964873	.	C	A	.	.	MAF_INRAE=1.667
NC_035081.1	67964963	.	C	A	.	.	MAF_USDA=12.295
NC_035081.1	67965072	.	G	A	.	.	MAF_INRAE=46.667;MAF_USDA=34.706
NC_035081.1	67965099	.	A	C	.	.	MAF_USDA=20.482
NC_035081.1	67965143	.	G	A	.	.	MAF_USDA=4.918
NC_035081.1	67965220	.	T	G	.	.	MAF_INRAE=35.443;MAF_USDA=23.529
NC_035081.1	67965225	.	G	A	.	.	MAF_USDA=21.311
NC_035081.1	67965255	.	C	A	.	.	MAF_USDA=21.311
NC_035081.1	67965368	.	G	A	.	.	MAF_USDA=16.393
NC_035081.1	67965431	.	T	A	.	.	MAF_INRAE=39.241;MAF_USDA=37.059
NC_035081.1	67965444	.	G	T	.	.	MAF_USDA=4.098
NC_035081.1	67965454	.	A	G	.	.	MAF_USDA=17.213
NC_035081.1	67965461	.	G	A	.	.	MAF_USDA=4.918
NC_035081.1	67965595	.	G	T	.	.	MAF_USDA=17.213
NC_035081.1	67965599	.	T	A	.	.	MAF_USDA=28.235
NC_035081.1	67965601	.	T	C	.	.	MAF_USDA=27.647
NC_035081.1	67965616	.	G	A	.	.	MAF_USDA=27.647
NC_035081.1	67965629	.	G	T	.	.	MAF_USDA=3.279
NC_035081.1	67965683	.	G	T	.	.	MAF_INRAE=24.684;MAF_USDA=43.75
NC_035081.1	67965711	.	T	C	.	.	MAF_USDA=4.098
NC_035081.1	67965773	.	T	C	.	.	MAF_USDA=22.951
NC_035081.1	67965785	.	T	A	.	.	MAF_USDA=4.098
NC_035081.1	67969704	.	A	C	.	.	MAF_USDA=9.016
NC_035081.1	67969713	.	T	C	.	.	MAF_USDA=14.754
NC_035081.1	67969718	.	A	G	.	.	MAF_USDA=1.639
NC_035081.1	67969732	.	A	T	.	.	MAF_USDA=13.115
NC_035081.1	67969803	.	A	C	.	.	MAF_USDA=4.098
NC_035081.1	67969827	.	A	T	.	.	MAF_USDA=4.918
NC_035081.1	67969841	.	C	G	.	.	MAF_USDA=1.639
NC_035081.1	67969860	.	C	A	.	.	MAF_USDA=4.098
NC_035081.1	67969912	.	A	T	.	.	MAF_INRAE=9.167;MAF_USDA=8.333
NC_035081.1	67969934	.	A	G	.	.	MAF_USDA=21.311
NC_035081.1	67969940	.	G	A	.	.	MAF_USDA=20.492
NC_035081.1	67970016	.	G	A	.	.	MAF_USDA=12.295
NC_035081.1	67970096	.	C	T	.	.	MAF_USDA=4.098
NC_035081.1	67970244	.	T	A	.	.	MAF_INRAE=39.873;MAF_USDA=37.059
NC_035081.1	67970326	.	T	C	.	.	MAF_INRAE=15.789
NC_035081.1	67970435	.	C	T	.	.	MAF_USDA=3.279
NC_035081.1	67970458	.	A	G	.	.	MAF_INRAE=35.443;MAF_USDA=23.214
NC_035081.1	67970580	.	A	T	.	.	MAF_INRAE=15.789
NC_035081.1	67970603	.	A	T	.	.	MAF_INRAE=36.667;MAF_USDA=4.918
NC_035081.1	67970605	.	G	A	.	.	MAF_USDA=3.279
NC_035081.1	67970632	.	C	T	.	.	MAF_USDA=4.918
NC_035081.1	67970649	.	T	A	.	.	MAF_USDA=4.918
NC_035081.1	67970692	.	G	A	.	.	MAF_INRAE=35.443;MAF_USDA=24.118
NC_035081.1	67970710	.	A	G	.	.	MAF_USDA=4.918
NC_035081.1	67970757	.	C	T	.	.	MAF_USDA=2.353
NC_035081.1	67970759	.	C	T	.	.	MAF_USDA=2.459
NC_035081.1	67970760	.	G	A	.	.	MAF_USDA=4.918
NC_035081.1	67970809	.	G	T	.	.	MAF_INRAE=25.316;MAF_USDA=20.588
NC_035081.1	67970930	.	A	T	.	.	MAF_USDA=4.918
NC_035081.1	67971001	.	C	G	.	.	MAF_USDA=21.311
NC_035081.1	67971045	.	C	T	.	.	MAF_USDA=10.656
NC_035081.1	67971075	.	A	T	.	.	MAF_INRAE=35.443;MAF_USDA=24.118
NC_035081.1	67971138	.	A	G	.	.	MAF_USDA=3.279
NC_035081.1	67971358	.	G	A	.	.	MAF_USDA=12.295
NC_035081.1	67971399	.	C	T	.	.	MAF_USDA=4.918
NC_035081.1	67971449	.	C	T	.	.	MAF_USDA=4.098
NC_035081.1	67971454	.	G	A	.	.	MAF_USDA=13.115
NC_035081.1	67971562	.	A	G	.	.	MAF_USDA=11.475
NC_035081.1	67971603	.	A	C	.	.	MAF_USDA=5.738
NC_035081.1	67971781	.	T	C	.	.	MAF_USDA=3.279
NC_035081.1	67971804	.	T	C	.	.	MAF_USDA=4.918
NC_035081.1	67971982	.	C	T	.	.	MAF_INRAE=5.833
NC_035081.1	67972058	.	G	T	.	.	MAF_USDA=16.393
NC_035081.1	67972144	.	T	A	.	.	MAF_USDA=4.918
NC_035081.1	67972179	.	A	G	.	.	MAF_USDA=4.918
NC_035081.1	67972185	.	C	A	.	.	MAF_USDA=4.918
NC_035081.1	67972209	.	A	C	.	.	MAF_INRAE=40.506;MAF_USDA=37.647
NC_035081.1	67972393	.	T	A	.	.	MAF_INRAE=26.667;MAF_USDA=18.75
NC_035081.1	67972394	.	T	A	.	.	MAF_INRAE=26.667;MAF_USDA=18.75
NC_035081.1	67972395	.	T	G	.	.	MAF_INRAE=26.667;MAF_USDA=16.667
NC_035081.1	67972399	.	C	G	.	.	MAF_INRAE=26.667;MAF_USDA=16.667
NC_035081.1	67972433	.	T	A	.	.	MAF_USDA=11.475
NC_035081.1	67972547	.	G	A	.	.	MAF_INRAE=37.5;MAF_USDA=4.098
NC_035081.1	67972603	.	G	T	.	.	MAF_USDA=4.918
NC_035081.1	67972782	.	C	T	.	.	MAF_USDA=4.918
NC_035081.1	67972796	.	C	G	.	.	MAF_INRAE=15.823;MAF_USDA=5.294
NC_035081.1	67972823	.	A	T	.	.	MAF_USDA=27.049
NC_035081.1	67973345	.	A	G	.	.	MAF_USDA=8.333
NC_035081.1	67973358	.	T	C	.	.	MAF_USDA=8.333
NC_035081.1	67973523	.	T	G	.	.	MAF_USDA=3.279
NC_035081.1	67973585	.	G	T	.	.	MAF_USDA=13.115
NC_035081.1	67973634	.	G	A	.	.	MAF_INRAE=35.443;MAF_USDA=28.571
NC_035081.1	67973667	.	A	G	.	.	MAF_USDA=4.918
NC_035081.1	67973698	.	A	G	.	.	MAF_USDA=3.279
NC_035081.1	67973718	.	A	G	.	.	MAF_INRAE=35.443;MAF_USDA=27.059
NC_035081.1	67973760	.	G	A	.	.	MAF_USDA=2.459
NC_035081.1	67974007	.	C	A	.	.	MAF_INRAE=48.734;MAF_USDA=28.824
NC_035081.1	67974169	.	A	T	.	.	MAF_USDA=13.115
NC_035081.1	67974215	.	C	T	.	.	MAF_USDA=4.098
NC_035081.1	67974345	.	T	C	.	.	MAF_INRAE=37.5;MAF_USDA=13.115
NC_035081.1	67974388	.	T	A	.	.	MAF_INRAE=15.823;MAF_USDA=2.353
NC_035081.1	67974449	.	A	G	.	.	MAF_USDA=2.459
NC_035081.1	67974482	.	C	A	.	.	MAF_USDA=5.085
NC_035081.1	67974488	.	A	T	.	.	MAF_USDA=12.353
NC_035081.1	67974529	.	A	T	.	.	MAF_INRAE=10.759;MAF_USDA=18.824
NC_035081.1	67974546	.	C	T	.	.	MAF_USDA=4.706
NC_035081.1	67974606	.	C	A	.	.	MAF_INRAE=35.443;MAF_USDA=19.412
NC_035081.1	67974718	.	G	C	.	.	MAF_INRAE=6.667
NC_035081.1	67974783	.	G	A	.	.	MAF_INRAE=37.5;MAF_USDA=16.393
NC_035081.1	67974859	.	A	G	.	.	MAF_INRAE=36.667;MAF_USDA=33.529
NC_035081.1	67974871	.	A	C	.	.	MAF_INRAE=36.709;MAF_USDA=29.412
NC_035081.1	67974923	.	C	A	.	.	MAF_INRAE=36.667;MAF_USDA=17.213
NC_035081.1	67974937	.	T	G	.	.	MAF_USDA=9.016
NC_035081.1	67974943	.	G	A	.	.	MAF_INRAE=15.19;MAF_USDA=2.353
NC_035081.1	67974962	.	G	A	.	.	MAF_USDA=11.765
NC_035081.1	67974977	.	C	T	.	.	MAF_INRAE=35.0;MAF_USDA=18.033
NC_035081.1	67974993	.	T	A	.	.	MAF_USDA=4.118
NC_035081.1	67975212	.	C	T	.	.	MAF_USDA=3.279
NC_035081.1	67975244	.	A	G	.	.	MAF_USDA=4.706
NC_035081.1	67975256	.	G	T	.	.	MAF_INRAE=36.076;MAF_USDA=34.118
NC_035081.1	67975257	.	A	G	.	.	MAF_INRAE=12.5
NC_035081.1	67975289	.	C	T	.	.	MAF_USDA=4.098
NC_035081.1	67975365	.	A	C	.	.	MAF_INRAE=37.5;MAF_USDA=4.918
NC_035081.1	67975376	.	T	C	.	.	MAF_INRAE=36.709;MAF_USDA=32.353
NC_035081.1	67975429	.	A	T	.	.	MAF_USDA=12.353
NC_035081.1	67975444	.	G	T	.	.	MAF_INRAE=37.5
NC_035081.1	67975504	.	T	A	.	.	MAF_USDA=2.459
NC_035081.1	67975549	.	G	A	.	.	MAF_INRAE=34.81;MAF_USDA=8.333
NC_035081.1	67975589	.	G	T	.	.	MAF_INRAE=35.443;MAF_USDA=20.588
NC_035081.1	67975593	.	T	C	.	.	MAF_INRAE=26.667;MAF_USDA=20.588
NC_035081.1	67975598	.	T	A	.	.	MAF_INRAE=35.443;MAF_USDA=20.588
NC_035081.1	67975625	.	T	C	.	.	MAF_INRAE=35.833;MAF_USDA=5.738
NC_035081.1	67975646	.	G	T	.	.	MAF_INRAE=15.789
NC_035081.1	67975652	.	C	A	.	.	MAF_INRAE=36.076;MAF_USDA=20.588
NC_035081.1	67975654	.	G	T	.	.	MAF_INRAE=24.684;MAF_USDA=20.0
NC_035081.1	67975698	.	C	T	.	.	MAF_USDA=3.279
NC_035081.1	67975712	.	C	T	.	.	MAF_INRAE=36.076;MAF_USDA=34.706
NC_035081.1	67975737	.	C	T	.	.	MAF_INRAE=36.076;MAF_USDA=20.0
NC_035081.1	67975910	.	A	G	.	.	MAF_USDA=4.167
NC_035081.1	67975948	.	A	G	.	.	MAF_USDA=8.333
NC_035081.1	67975968	.	T	G	.	.	MAF_USDA=6.25
NC_035081.1	67975995	.	C	A	.	.	MAF_USDA=1.639
NC_035081.1	67976048	.	C	T	.	.	MAF_INRAE=6.667;MAF_USDA=2.083
NC_035081.1	67976049	.	G	A	.	.	MAF_INRAE=15.789
NC_035081.1	67976136	.	A	T	.	.	MAF_USDA=8.333
NC_035081.1	67976303	.	G	A	.	.	MAF_USDA=3.279
NC_035081.1	67976308	.	A	G	.	.	MAF_INRAE=25.316;MAF_USDA=20.0
NC_035081.1	67976363	.	C	G	.	.	MAF_INRAE=34.177;MAF_USDA=20.0
NC_035081.1	67976377	.	G	A	.	.	MAF_USDA=4.706
NC_035081.1	67976431	.	A	G	.	.	MAF_INRAE=37.5;MAF_USDA=4.098
NC_035081.1	67976449	.	A	G	.	.	MAF_USDA=3.279
NC_035081.1	67976531	.	G	A	.	.	MAF_USDA=4.918
NC_035081.1	67976713	.	G	T	.	.	MAF_USDA=3.279
NC_035081.1	67977127	.	G	T	.	.	MAF_INRAE=37.5;MAF_USDA=4.918
NC_035081.1	67977128	.	T	G	.	.	MAF_INRAE=34.81;MAF_USDA=30.0
NC_035081.1	67977134	.	T	G	.	.	MAF_INRAE=46.203;MAF_USDA=44.706
NC_035081.1	67977162	.	G	A	.	.	MAF_INRAE=36.076;MAF_USDA=34.118
NC_035081.1	67977164	.	A	C	.	.	MAF_INRAE=9.167;MAF_USDA=19.412
NC_035081.1	67977197	.	T	G	.	.	MAF_INRAE=5.833
NC_035081.1	67977336	.	A	C	.	.	MAF_USDA=9.016
NC_035081.1	67977339	.	T	G	.	.	MAF_USDA=1.765
NC_035081.1	67977340	.	A	G	.	.	MAF_USDA=21.176
NC_035081.1	67977432	.	C	T	.	.	MAF_INRAE=36.667;MAF_USDA=18.033
NC_035081.1	67977447	.	G	T	.	.	MAF_INRAE=6.667;MAF_USDA=2.459
NC_035081.1	67977458	.	G	A	.	.	MAF_INRAE=35.443;MAF_USDA=21.176
NC_035081.1	67977509	.	G	A	.	.	MAF_USDA=9.836
NC_035081.1	67977516	.	T	C	.	.	MAF_INRAE=36.076;MAF_USDA=34.706
NC_035081.1	67977557	.	G	A	.	.	MAF_INRAE=38.333;MAF_USDA=4.918
NC_035081.1	67977758	.	C	T	.	.	MAF_USDA=12.353
NC_035081.1	67977759	.	C	T	.	.	MAF_INRAE=38.608;MAF_USDA=34.118
NC_035081.1	67977788	.	A	G	.	.	MAF_USDA=4.706
NC_035081.1	67977843	.	T	C	.	.	MAF_INRAE=36.667;MAF_USDA=4.918
NC_035081.1	67977874	.	A	G	.	.	MAF_INRAE=35.443;MAF_USDA=20.588
NC_035081.1	67978060	.	T	C	.	.	MAF_INRAE=36.076;MAF_USDA=34.118
NC_035081.1	67978074	.	A	G	.	.	MAF_USDA=4.706
NC_035081.1	67978123	.	G	A	.	.	MAF_INRAE=24.684;MAF_USDA=20.588
NC_035081.1	67978133	.	A	C	.	.	MAF_INRAE=38.333;MAF_USDA=18.033
NC_035081.1	67978137	.	T	A	.	.	MAF_USDA=3.279
NC_035081.1	67978226	.	C	A	.	.	MAF_INRAE=10.759;MAF_USDA=22.353
NC_035081.1	67978301	.	A	G	.	.	MAF_USDA=2.459
NC_035081.1	67978318	.	T	C	.	.	MAF_INRAE=9.167;MAF_USDA=2.976
NC_035081.1	67978390	.	G	A	.	.	MAF_INRAE=37.5;MAF_USDA=16.667
NC_035081.1	67978391	.	T	A	.	.	MAF_INRAE=36.076;MAF_USDA=33.333
NC_035081.1	67978422	.	C	T	.	.	MAF_INRAE=35.443;MAF_USDA=20.238
NC_035081.1	67978480	.	C	T	.	.	MAF_USDA=6.557
NC_035081.1	67978481	.	G	T	.	.	MAF_INRAE=35.443;MAF_USDA=21.176
NC_035081.1	67978485	.	T	C	.	.	MAF_INRAE=36.667;MAF_USDA=34.706
NC_035081.1	67978515	.	G	A	.	.	MAF_INRAE=36.709;MAF_USDA=34.706
NC_035081.1	67978617	.	T	G	.	.	MAF_INRAE=29.747;MAF_USDA=37.059
NC_035081.1	67978645	.	T	C	.	.	MAF_USDA=2.459
NC_035081.1	67978892	.	G	A	.	.	MAF_INRAE=27.5;MAF_USDA=18.75
NC_035081.1	67978947	.	G	A	.	.	MAF_USDA=2.5
NC_035081.1	67979065	.	T	C	.	.	MAF_USDA=5.882
NC_035081.1	67979068	.	A	G	.	.	MAF_INRAE=37.975;MAF_USDA=32.353
NC_035081.1	67979072	.	C	G	.	.	MAF_USDA=12.5
NC_035081.1	67979073	.	A	C	.	.	MAF_USDA=12.5
NC_035081.1	67979074	.	C	A	.	.	MAF_INRAE=37.5
NC_035081.1	67979096	.	A	T	.	.	MAF_USDA=3.279
NC_035081.1	67979107	.	C	G	.	.	MAF_INRAE=37.975;MAF_USDA=12.5
NC_035081.1	67979128	.	G	C	.	.	MAF_INRAE=36.842;MAF_USDA=20.588
NC_035081.1	67979138	.	T	C	.	.	MAF_INRAE=37.342;MAF_USDA=32.941
NC_035081.1	67979142	.	A	T	.	.	MAF_INRAE=37.5;MAF_USDA=32.941
NC_035081.1	67979171	.	G	A	.	.	MAF_USDA=1.639
NC_035081.1	67979288	.	G	T	.	.	MAF_USDA=20.0
NC_035081.1	67979322	.	T	C	.	.	MAF_USDA=12.5
NC_035081.1	67979323	.	T	G	.	.	MAF_USDA=10.417
NC_035081.1	67980665	.	G	A	.	.	MAF_INRAE=34.81;MAF_USDA=20.0
NC_035081.1	67980692	.	G	A	.	.	MAF_INRAE=11.392;MAF_USDA=13.69
NC_035081.1	67980737	.	G	A	.	.	MAF_INRAE=3.333;MAF_USDA=2.353
NC_035081.1	67980789	.	G	A	.	.	MAF_INRAE=37.5;MAF_USDA=18.852
NC_035081.1	67980790	.	T	A	.	.	MAF_INRAE=15.789;MAF_USDA=2.353
NC_035081.1	67980825	.	T	C	.	.	MAF_INRAE=15.789
NC_035081.1	67980832	.	C	T	.	.	MAF_INRAE=15.823;MAF_USDA=1.176
NC_035081.1	67980852	.	T	G	.	.	MAF_USDA=3.279
NC_035081.1	67980872	.	A	C	.	.	MAF_INRAE=24.051;MAF_USDA=19.412
NC_035081.1	67981093	.	C	A	.	.	MAF_INRAE=37.5;MAF_USDA=18.852
NC_035081.1	67981220	.	T	A	.	.	MAF_USDA=4.098
NC_035081.1	67981237	.	A	G	.	.	MAF_INRAE=10.759;MAF_USDA=35.882
NC_035081.1	67981272	.	T	G	.	.	MAF_INRAE=37.5;MAF_USDA=22.951
NC_035081.1	67981293	.	T	C	.	.	MAF_INRAE=36.667;MAF_USDA=17.213
NC_035081.1	67981354	.	T	C	.	.	MAF_INRAE=41.139;MAF_USDA=47.647
NC_035081.1	67981395	.	A	T	.	.	MAF_INRAE=9.167;MAF_USDA=3.529
NC_035081.1	67981401	.	A	G	.	.	MAF_USDA=4.918
NC_035081.1	67981402	.	T	A	.	.	MAF_USDA=4.918
NC_035081.1	67981518	.	T	G	.	.	MAF_USDA=5.738
NC_035081.1	67981528	.	A	G	.	.	MAF_INRAE=36.667;MAF_USDA=23.77
NC_035081.1	67981529	.	T	A	.	.	MAF_INRAE=36.667;MAF_USDA=23.77
NC_035081.1	67981614	.	T	C	.	.	MAF_INRAE=15.789;MAF_USDA=26.667
NC_035081.1	67981632	.	C	T	.	.	MAF_INRAE=3.797
NC_035081.1	67981687	.	A	C	.	.	MAF_INRAE=35.443;MAF_USDA=18.675
NC_035081.1	67981774	.	G	T	.	.	MAF_USDA=13.333
NC_035081.1	67981778	.	G	T	.	.	MAF_USDA=5.0
NC_035081.1	67981780	.	T	A	.	.	MAF_USDA=2.459
NC_035081.1	67981827	.	C	T	.	.	MAF_INRAE=15.823;MAF_USDA=1.176
NC_035081.1	67981843	.	C	A	.	.	MAF_USDA=1.639
NC_035081.1	67982015	.	A	G	.	.	MAF_INRAE=3.797
NC_035081.1	67982062	.	T	C	.	.	MAF_INRAE=25.316;MAF_USDA=21.176
NC_035081.1	67982072	.	T	A	.	.	MAF_INRAE=37.5;MAF_USDA=15.574
NC_035081.1	67982168	.	C	T	.	.	MAF_INRAE=37.5;MAF_USDA=15.574
NC_035081.1	67982173	.	G	A	.	.	MAF_USDA=4.098
NC_035081.1	67982226	.	G	T	.	.	MAF_USDA=3.279
NC_035081.1	67982291	.	A	C	.	.	MAF_INRAE=36.076;MAF_USDA=21.176
NC_035081.1	67982308	.	A	G	.	.	MAF_INRAE=37.5;MAF_USDA=22.941
NC_035081.1	67982332	.	T	A	.	.	MAF_INRAE=5.833
NC_035081.1	67982560	.	C	A	.	.	MAF_USDA=6.25
NC_035081.1	67982613	.	T	C	.	.	MAF_USDA=1.639
NC_035081.1	67982644	.	T	G	.	.	MAF_USDA=4.098
NC_035081.1	67982645	.	A	C	.	.	MAF_INRAE=37.5;MAF_USDA=15.574
NC_035081.1	67982676	.	G	C	.	.	MAF_INRAE=37.5;MAF_USDA=4.918
NC_035081.1	67982708	.	T	A	.	.	MAF_INRAE=10.759;MAF_USDA=22.353
NC_035081.1	67982992	.	T	C	.	.	MAF_USDA=2.459
NC_035081.1	67983001	.	T	G	.	.	MAF_INRAE=37.5;MAF_USDA=20.492
NC_035081.1	67983120	.	T	A	.	.	MAF_INRAE=5.833
NC_035081.1	67983432	.	T	C	.	.	MAF_INRAE=37.5;MAF_USDA=20.492
NC_035081.1	67983437	.	T	C	.	.	MAF_USDA=3.279
NC_035081.1	67983482	.	T	G	.	.	MAF_USDA=1.639
NC_035081.1	67983587	.	A	C	.	.	MAF_USDA=21.311
NC_035081.1	67983676	.	C	T	.	.	MAF_USDA=4.918
NC_035081.1	67983689	.	C	G	.	.	MAF_INRAE=35.833;MAF_USDA=4.098
NC_035081.1	67983741	.	T	C	.	.	MAF_INRAE=37.5;MAF_USDA=20.492
NC_035081.1	67983754	.	C	A	.	.	MAF_USDA=19.672
NC_035081.1	67983763	.	G	C	.	.	MAF_INRAE=15.823;MAF_USDA=2.083
NC_035081.1	67983816	.	C	A	.	.	MAF_USDA=21.311
NC_035081.1	67983822	.	A	G	.	.	MAF_INRAE=36.667;MAF_USDA=19.672
NC_035081.1	67983916	.	C	A	.	.	MAF_USDA=5.738
NC_035081.1	67983979	.	G	A	.	.	MAF_USDA=3.279
NC_035081.1	67984317	.	G	A	.	.	MAF_INRAE=15.789
NC_035081.1	67984514	.	A	G	.	.	MAF_INRAE=35.443;MAF_USDA=22.353
NC_035081.1	67984516	.	A	G	.	.	MAF_INRAE=36.667;MAF_USDA=17.5
NC_035081.1	67984538	.	G	A	.	.	MAF_INRAE=37.5;MAF_USDA=19.167
NC_035081.1	67984563	.	C	G	.	.	MAF_USDA=19.672
NC_035081.1	67984607	.	T	C	.	.	MAF_INRAE=36.667;MAF_USDA=18.852
NC_035081.1	67984622	.	C	T	.	.	MAF_INRAE=34.81;MAF_USDA=21.765
NC_035081.1	67984750	.	G	T	.	.	MAF_INRAE=37.5;MAF_USDA=19.672
NC_035081.1	67984885	.	A	G	.	.	MAF_INRAE=9.167;MAF_USDA=18.235
NC_035081.1	67984956	.	G	A	.	.	MAF_USDA=7.059
NC_035081.1	67984957	.	G	C	.	.	MAF_INRAE=39.241;MAF_USDA=44.706
NC_035081.1	67985068	.	G	A	.	.	MAF_INRAE=15.789
NC_035081.1	67985094	.	G	C	.	.	MAF_USDA=7.059
NC_035081.1	67985160	.	A	G	.	.	MAF_INRAE=10.759;MAF_USDA=30.952
NC_035081.1	67985174	.	T	A	.	.	MAF_INRAE=10.759;MAF_USDA=29.762
NC_035081.1	67985198	.	G	T	.	.	MAF_INRAE=15.789
NC_035081.1	67985221	.	C	T	.	.	MAF_INRAE=10.759;MAF_USDA=30.588
NC_035081.1	67985330	.	A	T	.	.	MAF_INRAE=37.5;MAF_USDA=24.706
NC_035081.1	67985336	.	C	A	.	.	MAF_INRAE=37.5;MAF_USDA=24.118
NC_035081.1	67985360	.	T	A	.	.	MAF_INRAE=15.823;MAF_USDA=1.786
NC_035081.1	67985403	.	T	C	.	.	MAF_INRAE=37.5;MAF_USDA=25.882
NC_035081.1	67985413	.	G	A	.	.	MAF_INRAE=37.5;MAF_USDA=25.41
NC_035081.1	67985462	.	G	T	.	.	MAF_INRAE=37.5;MAF_USDA=24.118
NC_035081.1	67985472	.	G	T	.	.	MAF_INRAE=37.5;MAF_USDA=24.706
NC_035081.1	67985526	.	T	G	.	.	MAF_INRAE=36.667;MAF_USDA=6.25
NC_035081.1	67985532	.	T	A	.	.	MAF_INRAE=36.667;MAF_USDA=6.25
NC_035081.1	67985569	.	G	A	.	.	MAF_USDA=7.647
NC_035081.1	67985579	.	G	T	.	.	MAF_USDA=5.738
NC_035081.1	67985580	.	G	T	.	.	MAF_INRAE=37.5;MAF_USDA=24.59
NC_035081.1	67985587	.	T	A	.	.	MAF_INRAE=5.0
NC_035081.1	67985712	.	A	G	.	.	MAF_INRAE=37.5;MAF_USDA=24.706
NC_035081.1	67985762	.	T	G	.	.	MAF_INRAE=15.789
NC_035081.1	67985795	.	A	G	.	.	MAF_USDA=4.706
NC_035081.1	67985796	.	A	T	.	.	MAF_USDA=7.059
NC_035081.1	67985806	.	C	A	.	.	MAF_USDA=7.059
NC_035081.1	67985833	.	G	A	.	.	MAF_INRAE=5.833
NC_035081.1	67985918	.	G	A	.	.	MAF_USDA=2.459
NC_035081.1	67985920	.	C	T	.	.	MAF_INRAE=3.333;MAF_USDA=2.941
NC_035081.1	67985952	.	C	A	.	.	MAF_INRAE=37.5;MAF_USDA=25.41
NC_035081.1	67985964	.	C	A	.	.	MAF_USDA=9.412
NC_035081.1	67985989	.	G	A	.	.	MAF_USDA=9.412
NC_035081.1	67986049	.	A	T	.	.	MAF_INRAE=39.873;MAF_USDA=44.643
NC_035081.1	67986052	.	G	A	.	.	MAF_USDA=7.059
NC_035081.1	67986091	.	C	T	.	.	MAF_USDA=5.294
NC_035081.1	67986105	.	G	A	.	.	MAF_INRAE=38.333;MAF_USDA=24.59
NC_035081.1	67986150	.	G	T	.	.	MAF_USDA=6.557
NC_035081.1	67986156	.	T	C	.	.	MAF_INRAE=34.81;MAF_USDA=19.412
NC_035081.1	67986179	.	G	T	.	.	MAF_USDA=7.059
NC_035081.1	67986252	.	A	T	.	.	MAF_INRAE=10.759;MAF_USDA=30.0
NC_035081.1	67986263	.	C	T	.	.	MAF_INRAE=9.167;MAF_USDA=14.706
NC_035081.1	67986324	.	T	C	.	.	MAF_INRAE=10.759;MAF_USDA=30.588
NC_035081.1	67986404	.	C	T	.	.	MAF_USDA=10.0
NC_035081.1	67986417	.	C	T	.	.	MAF_USDA=7.647
NC_035081.1	67986447	.	T	C	.	.	MAF_USDA=1.639
NC_035081.1	67986449	.	G	A	.	.	MAF_INRAE=3.333;MAF_USDA=12.353
NC_035081.1	67986452	.	T	C	.	.	MAF_USDA=1.639
NC_035081.1	67986463	.	A	C	.	.	MAF_USDA=13.934
NC_035081.1	67986466	.	T	C	.	.	MAF_INRAE=37.5;MAF_USDA=23.529
NC_035081.1	67986470	.	C	A	.	.	MAF_USDA=6.25
NC_035081.1	67986499	.	G	A	.	.	MAF_USDA=6.471
NC_035081.1	67986515	.	T	G	.	.	MAF_USDA=4.918
NC_035081.1	67986521	.	A	G	.	.	MAF_INRAE=37.5;MAF_USDA=6.25
NC_035081.1	67986578	.	C	G	.	.	MAF_INRAE=35.0;MAF_USDA=21.429
NC_035081.1	67986580	.	A	G	.	.	MAF_INRAE=35.0;MAF_USDA=20.833
NC_035081.1	67986581	.	G	T	.	.	MAF_INRAE=35.0;MAF_USDA=21.429
NC_035081.1	67986584	.	A	C	.	.	MAF_USDA=21.429
NC_035081.1	67986586	.	C	G	.	.	MAF_USDA=21.429
NC_035081.1	67986659	.	T	A	.	.	MAF_INRAE=15.789;MAF_USDA=3.279
NC_035081.1	67986661	.	G	T	.	.	MAF_USDA=3.279
NC_035081.1	67986908	.	G	A	.	.	MAF_INRAE=15.789;MAF_USDA=39.583
NC_035081.1	67986971	.	T	G	.	.	MAF_INRAE=15.789
NC_035081.1	67987060	.	G	A	.	.	MAF_INRAE=15.789;MAF_USDA=39.583
NC_035081.1	67987104	.	A	G	.	.	MAF_USDA=1.639
NC_035081.1	67987118	.	A	G	.	.	MAF_USDA=22.951
NC_035081.1	67987155	.	G	T	.	.	MAF_INRAE=35.833;MAF_USDA=22.941
NC_035081.1	67987172	.	C	A	.	.	MAF_INRAE=35.443;MAF_USDA=24.118
NC_035081.1	67987177	.	G	C	.	.	MAF_INRAE=5.833
NC_035081.1	67987255	.	C	A	.	.	MAF_INRAE=37.5;MAF_USDA=24.118
NC_035081.1	67987259	.	T	C	.	.	MAF_INRAE=37.5;MAF_USDA=23.529
NC_035081.1	67987264	.	G	T	.	.	MAF_USDA=1.639
NC_035081.1	67987366	.	G	T	.	.	MAF_INRAE=36.667;MAF_USDA=23.529
NC_035081.1	67987395	.	T	G	.	.	MAF_INRAE=37.5
NC_035081.1	67987396	.	C	T	.	.	MAF_INRAE=37.5;MAF_USDA=4.167
NC_035081.1	67987473	.	C	T	.	.	MAF_INRAE=37.5;MAF_USDA=24.59
NC_035081.1	67987478	.	C	T	.	.	MAF_USDA=7.647
NC_035081.1	67987535	.	G	A	.	.	MAF_USDA=3.279
NC_035081.1	67987610	.	C	T	.	.	MAF_USDA=1.639
NC_035081.1	67987611	.	G	A	.	.	MAF_INRAE=35.443;MAF_USDA=26.471
NC_035081.1	67987658	.	A	G	.	.	MAF_USDA=4.098
NC_035081.1	67987659	.	G	T	.	.	MAF_INRAE=35.443;MAF_USDA=27.647
NC_035081.1	67987669	.	C	T	.	.	MAF_INRAE=15.823;MAF_USDA=3.529
NC_035081.1	67987692	.	T	A	.	.	MAF_INRAE=37.5;MAF_USDA=22.941
NC_035081.1	67987715	.	G	A	.	.	MAF_INRAE=37.5;MAF_USDA=24.118
NC_035081.1	67987755	.	G	A	.	.	MAF_INRAE=3.333;MAF_USDA=2.083
NC_035081.1	67987775	.	T	C	.	.	MAF_INRAE=36.667;MAF_USDA=25.294
NC_035081.1	67987822	.	C	T	.	.	MAF_INRAE=37.5;MAF_USDA=25.294
NC_035081.1	67987882	.	A	T	.	.	MAF_USDA=7.059
NC_035081.1	67987892	.	C	T	.	.	MAF_USDA=7.059
NC_035081.1	67987911	.	C	T	.	.	MAF_USDA=7.059
NC_035081.1	67987950	.	G	A	.	.	MAF_USDA=9.836
NC_035081.1	67987959	.	A	C	.	.	MAF_USDA=6.471
NC_035081.1	67987970	.	C	A	.	.	MAF_INRAE=36.667;MAF_USDA=25.294
NC_035081.1	67987982	.	G	T	.	.	MAF_INRAE=3.797
NC_035081.1	67987998	.	G	T	.	.	MAF_USDA=2.459
NC_035081.1	67988016	.	C	T	.	.	MAF_INRAE=36.667;MAF_USDA=25.294
NC_035081.1	67988022	.	C	A	.	.	MAF_INRAE=39.241;MAF_USDA=45.294
NC_035081.1	67988091	.	A	C	.	.	MAF_INRAE=37.5;MAF_USDA=25.294
NC_035081.1	67988126	.	A	G	.	.	MAF_USDA=5.738
NC_035081.1	67988162	.	G	A	.	.	MAF_USDA=7.059
NC_035081.1	67988176	.	A	G	.	.	MAF_USDA=9.016
NC_035081.1	67988186	.	C	A	.	.	MAF_INRAE=37.5;MAF_USDA=25.882
NC_035081.1	67988197	.	A	T	.	.	MAF_USDA=3.279
NC_035081.1	67988221	.	T	C	.	.	MAF_INRAE=37.5;MAF_USDA=17.213
NC_035081.1	67988233	.	G	A	.	.	MAF_INRAE=37.5;MAF_USDA=17.213
NC_035081.1	67988297	.	A	G	.	.	MAF_INRAE=37.5;MAF_USDA=17.213
NC_035081.1	67988311	.	C	A	.	.	MAF_INRAE=37.5;MAF_USDA=25.294
NC_035081.1	67988331	.	C	T	.	.	MAF_USDA=2.459
NC_035081.1	67988348	.	A	C	.	.	MAF_INRAE=12.5
NC_035081.1	67988361	.	C	A	.	.	MAF_USDA=3.279
NC_035081.1	67988363	.	G	T	.	.	MAF_USDA=3.279
NC_035081.1	67988375	.	A	G	.	.	MAF_USDA=4.098
NC_035081.1	67988376	.	A	C	.	.	MAF_USDA=4.098
NC_035081.1	67988401	.	A	G	.	.	MAF_USDA=3.333
NC_035081.1	67988406	.	C	T	.	.	MAF_USDA=4.167
NC_035081.1	67988480	.	G	C	.	.	MAF_USDA=6.25
NC_035081.1	67988505	.	T	C	.	.	MAF_USDA=3.279
NC_035081.1	67988518	.	C	A	.	.	MAF_INRAE=5.833;MAF_USDA=2.459
NC_035081.1	67988545	.	C	T	.	.	MAF_INRAE=35.833;MAF_USDA=24.118
NC_035081.1	67988550	.	G	T	.	.	MAF_INRAE=5.263;MAF_USDA=2.083
NC_035081.1	67988570	.	C	T	.	.	MAF_USDA=5.882
NC_035081.1	67988587	.	C	T	.	.	MAF_INRAE=37.5;MAF_USDA=21.311
NC_035081.1	67988615	.	G	A	.	.	MAF_INRAE=37.5;MAF_USDA=24.59
NC_035081.1	67988654	.	C	G	.	.	MAF_USDA=2.459
NC_035081.1	67988692	.	C	T	.	.	MAF_INRAE=36.667;MAF_USDA=24.706
NC_035081.1	67988744	.	A	T	.	.	MAF_USDA=4.098
NC_035081.1	67988823	.	C	T	.	.	MAF_USDA=20.482
NC_035081.1	67988853	.	A	C	.	.	MAF_INRAE=10.759;MAF_USDA=29.412
NC_035081.1	67988916	.	G	C	.	.	MAF_USDA=2.353
NC_035081.1	67988935	.	A	G	.	.	MAF_INRAE=19.62;MAF_USDA=14.706
NC_035081.1	67988945	.	T	C	.	.	MAF_INRAE=25.316;MAF_USDA=20.588
NC_035081.1	67988967	.	A	G	.	.	MAF_USDA=5.738
NC_035081.1	67988980	.	C	A	.	.	MAF_INRAE=35.443
NC_035081.1	67989034	.	G	A	.	.	MAF_USDA=6.471
NC_035081.1	67989099	.	C	T	.	.	MAF_INRAE=10.127;MAF_USDA=27.059
NC_035081.1	67989111	.	A	G	.	.	MAF_INRAE=10.759;MAF_USDA=19.412
NC_035081.1	67989153	.	A	C	.	.	MAF_INRAE=39.241;MAF_USDA=46.471
NC_035081.1	67989155	.	T	C	.	.	MAF_INRAE=46.667;MAF_USDA=18.235
NC_035081.1	67989156	.	G	T	.	.	MAF_INRAE=46.667;MAF_USDA=37.647
NC_035081.1	67989179	.	T	C	.	.	MAF_USDA=8.235
NC_035081.1	67989236	.	T	G	.	.	MAF_USDA=4.098
NC_035081.1	67989276	.	A	T	.	.	MAF_INRAE=40.506;MAF_USDA=43.529
NC_035081.1	67989316	.	G	A	.	.	MAF_INRAE=37.5;MAF_USDA=2.459
NC_035081.1	67989320	.	G	A	.	.	MAF_USDA=6.471
NC_035081.1	67989341	.	C	T	.	.	MAF_USDA=7.059
NC_035081.1	67989342	.	A	T	.	.	MAF_USDA=7.059
NC_035081.1	67989348	.	G	A	.	.	MAF_USDA=7.059
NC_035081.1	67989364	.	G	T	.	.	MAF_USDA=7.059
NC_035081.1	67989407	.	C	T	.	.	MAF_USDA=8.824
NC_035081.1	67989439	.	G	A	.	.	MAF_USDA=6.25
NC_035081.1	67989459	.	C	T	.	.	MAF_INRAE=15.789
NC_035081.1	67989469	.	T	C	.	.	MAF_INRAE=3.333;MAF_USDA=8.333
NC_035081.1	67989535	.	C	T	.	.	MAF_INRAE=32.278;MAF_USDA=37.059
NC_035081.1	67989559	.	C	T	.	.	MAF_INRAE=6.667
NC_035081.1	67989585	.	G	A	.	.	MAF_INRAE=39.873;MAF_USDA=40.0
NC_035081.1	67989624	.	C	A	.	.	MAF_USDA=4.118
NC_035081.1	67989671	.	T	G,A	.	.	MAF_INRAE=6.667;MAF_USDA=3.279
NC_035081.1	67989674	.	T	C	.	.	MAF_USDA=3.279
NC_035081.1	67989675	.	T	A	.	.	MAF_USDA=3.279
NC_035081.1	67989687	.	A	G	.	.	MAF_INRAE=17.722;MAF_USDA=9.836
NC_035081.1	67989696	.	T	C	.	.	MAF_INRAE=12.5;MAF_USDA=5.738
NC_035081.1	67989707	.	T	G	.	.	MAF_USDA=5.882
NC_035081.1	67989711	.	C	T	.	.	MAF_USDA=4.706
NC_035081.1	67989715	.	A	T	.	.	MAF_USDA=4.706
NC_035081.1	67989740	.	A	T	.	.	MAF_INRAE=12.5
NC_035081.1	67989764	.	A	C	.	.	MAF_USDA=4.918
NC_035081.1	67989772	.	A	T	.	.	MAF_USDA=1.639
NC_035081.1	67989850	.	A	C	.	.	MAF_USDA=8.333
NC_035081.1	67989856	.	C	G	.	.	MAF_INRAE=30.833
NC_035081.1	67989898	.	T	A	.	.	MAF_USDA=2.459
NC_035081.1	67989934	.	A	G	.	.	MAF_USDA=3.279
NC_035081.1	67989951	.	G	T	.	.	MAF_USDA=4.098
NC_035081.1	67989960	.	C	T	.	.	MAF_INRAE=35.443;MAF_USDA=27.059
NC_035081.1	67989978	.	T	G	.	.	MAF_USDA=8.197
NC_035081.1	67989990	.	A	G	.	.	MAF_USDA=13.115
NC_035081.1	67989991	.	T	G	.	.	MAF_INRAE=3.333;MAF_USDA=36.471
NC_035081.1	67990017	.	T	C	.	.	MAF_USDA=1.639
NC_035081.1	67990031	.	C	T	.	.	MAF_INRAE=34.81;MAF_USDA=35.882
NC_035081.1	67990051	.	C	T	.	.	MAF_INRAE=25.0;MAF_USDA=4.098
NC_035081.1	67990116	.	G	T	.	.	MAF_USDA=1.639
NC_035081.1	67990143	.	G	T	.	.	MAF_INRAE=15.789;MAF_USDA=4.098
NC_035081.1	67990159	.	C	A	.	.	MAF_INRAE=39.241;MAF_USDA=27.647
NC_035081.1	67990167	.	T	C	.	.	MAF_INRAE=5.833
NC_035081.1	67990249	.	G	T	.	.	MAF_INRAE=42.405;MAF_USDA=28.235
NC_035081.1	67990266	.	G	A	.	.	MAF_INRAE=3.333;MAF_USDA=1.639
NC_035081.1	67990305	.	G	T	.	.	MAF_USDA=2.459
NC_035081.1	67990306	.	T	C	.	.	MAF_USDA=3.279
NC_035081.1	67990346	.	G	T	.	.	MAF_USDA=43.75
NC_035081.1	67990370	.	C	G	.	.	MAF_INRAE=37.975;MAF_USDA=34.706
NC_035081.1	67990416	.	T	C	.	.	MAF_INRAE=30.833;MAF_USDA=3.279
NC_035081.1	67990423	.	A	G	.	.	MAF_INRAE=30.833;MAF_USDA=3.279
NC_035081.1	67990441	.	A	T	.	.	MAF_INRAE=35.443;MAF_USDA=30.328
NC_035081.1	67990460	.	A	G	.	.	MAF_INRAE=3.333;MAF_USDA=30.328
NC_035081.1	67990461	.	C	A	.	.	MAF_INRAE=30.0;MAF_USDA=40.984
NC_035081.1	67990509	.	A	G	.	.	MAF_INRAE=32.278;MAF_USDA=24.118
NC_035081.1	67990517	.	A	T	.	.	MAF_USDA=8.333
NC_035081.1	67990518	.	A	T	.	.	MAF_USDA=6.25
NC_035081.1	67990519	.	A	T	.	.	MAF_USDA=8.333
NC_035081.1	67990520	.	C	A	.	.	MAF_INRAE=21.053
NC_035081.1	67990522	.	T	G	.	.	MAF_INRAE=26.667
NC_035081.1	67990537	.	T	A	.	.	MAF_INRAE=40.506;MAF_USDA=25.882
NC_035081.1	67990539	.	T	C	.	.	MAF_INRAE=33.333;MAF_USDA=25.882
NC_035081.1	67990541	.	A	C	.	.	MAF_INRAE=33.333;MAF_USDA=25.882
NC_035081.1	67990550	.	T	G	.	.	MAF_INRAE=3.333;MAF_USDA=2.083
NC_035081.1	67990621	.	T	A	.	.	MAF_USDA=23.529
NC_035081.1	67990642	.	T	C	.	.	MAF_USDA=1.639
NC_035081.1	67990679	.	T	C	.	.	MAF_USDA=3.279
NC_035081.1	67990687	.	G	C	.	.	MAF_INRAE=39.241;MAF_USDA=27.059
NC_035081.1	67990699	.	G	T	.	.	MAF_INRAE=30.833
NC_035081.1	67990720	.	T	G	.	.	MAF_INRAE=3.333;MAF_USDA=26.471
NC_035081.1	67990732	.	C	G	.	.	MAF_USDA=11.475
NC_035081.1	67990760	.	G	T	.	.	MAF_INRAE=19.62;MAF_USDA=14.706
NC_035081.1	67990792	.	A	C	.	.	MAF_INRAE=43.333;MAF_USDA=4.918
NC_035081.1	67990805	.	G	T	.	.	MAF_INRAE=4.167;MAF_USDA=38.824
NC_035081.1	67990815	.	T	C	.	.	MAF_INRAE=39.873;MAF_USDA=49.412
NC_035081.1	67990816	.	A	T	.	.	MAF_USDA=4.098
NC_035081.1	67990839	.	T	G	.	.	MAF_INRAE=35.443;MAF_USDA=28.235
NC_035081.1	67990844	.	C	A	.	.	MAF_INRAE=34.81;MAF_USDA=28.824
NC_035081.1	67990904	.	G	A	.	.	MAF_INRAE=15.789
NC_035081.1	67990920	.	T	A	.	.	MAF_INRAE=25.316;MAF_USDA=24.118
NC_035081.1	67990939	.	C	T	.	.	MAF_INRAE=35.443;MAF_USDA=26.471
NC_035081.1	67990940	.	C	G	.	.	MAF_INRAE=26.667;MAF_USDA=26.471
NC_035081.1	67990946	.	C	T	.	.	MAF_INRAE=3.333;MAF_USDA=12.941
NC_035081.1	67990953	.	A	G	.	.	MAF_INRAE=35.443;MAF_USDA=26.471
NC_035081.1	67990981	.	C	A	.	.	MAF_INRAE=30.833;MAF_USDA=1.639
NC_035081.1	67990988	.	C	A	.	.	MAF_INRAE=35.443;MAF_USDA=28.235
NC_035081.1	67991037	.	C	T	.	.	MAF_INRAE=39.241;MAF_USDA=48.824
NC_035081.1	67991047	.	A	G	.	.	MAF_INRAE=35.443;MAF_USDA=28.235
NC_035081.1	67991062	.	G	C	.	.	MAF_USDA=2.459
NC_035081.1	67991103	.	A	G	.	.	MAF_INRAE=34.81;MAF_USDA=28.235
NC_035081.1	67991124	.	G	T	.	.	MAF_INRAE=21.053;MAF_USDA=23.529
NC_035081.1	67991244	.	T	A	.	.	MAF_USDA=1.639
NC_035081.1	67991261	.	A	G	.	.	MAF_INRAE=3.333;MAF_USDA=6.471
NC_035081.1	67991298	.	G	A	.	.	MAF_USDA=4.706
NC_035081.1	67991326	.	T	G	.	.	MAF_INRAE=3.333;MAF_USDA=22.941
NC_035081.1	67991368	.	G	T,A	.	.	MAF_INRAE=30.833;MAF_USDA=1.639
NC_035081.1	67991414	.	G	T	.	.	MAF_USDA=3.279
NC_035081.1	67991499	.	C	T	.	.	MAF_INRAE=34.81;MAF_USDA=28.235
NC_035081.1	67991654	.	T	G	.	.	MAF_USDA=28.689
NC_035081.1	67991702	.	G	A	.	.	MAF_INRAE=2.5
NC_035081.1	67991860	.	T	A	.	.	MAF_INRAE=24.051;MAF_USDA=22.941
NC_035081.1	67991976	.	C	T	.	.	MAF_INRAE=25.0;MAF_USDA=22.941
NC_035081.1	67992066	.	T	A	.	.	MAF_INRAE=26.667;MAF_USDA=27.059
NC_035081.1	67992097	.	C	A	.	.	MAF_INRAE=36.842;MAF_USDA=18.75
NC_035081.1	67992099	.	T	G	.	.	MAF_USDA=4.918
NC_035081.1	67992144	.	A	T	.	.	MAF_INRAE=36.709;MAF_USDA=24.706
NC_035081.1	67992179	.	T	C	.	.	MAF_INRAE=34.81;MAF_USDA=26.471
NC_035081.1	67992256	.	C	T	.	.	MAF_INRAE=24.684;MAF_USDA=22.941
NC_035081.1	67992283	.	G	A	.	.	MAF_INRAE=15.789;MAF_USDA=17.647
NC_035081.1	67992356	.	T	C	.	.	MAF_USDA=2.459
NC_035081.1	67992370	.	T	A	.	.	MAF_USDA=4.098
NC_035081.1	67992419	.	C	T	.	.	MAF_INRAE=12.5
NC_035081.1	67992429	.	A	T	.	.	MAF_INRAE=35.443;MAF_USDA=28.824
NC_035081.1	67992441	.	G	T	.	.	MAF_INRAE=11.392;MAF_USDA=12.353
NC_035081.1	67992456	.	A	C	.	.	MAF_INRAE=35.443;MAF_USDA=28.235
NC_035081.1	67992476	.	A	G	.	.	MAF_INRAE=37.342;MAF_USDA=23.529
NC_035081.1	67992478	.	T	A	.	.	MAF_INRAE=2.5;MAF_USDA=2.083
NC_035081.1	67992489	.	G	A	.	.	MAF_USDA=1.639
NC_035081.1	67992521	.	G	T	.	.	MAF_INRAE=3.333;MAF_USDA=2.083
NC_035081.1	67992668	.	C	T	.	.	MAF_USDA=2.459
NC_035081.1	67992681	.	A	G	.	.	MAF_USDA=3.279
NC_035081.1	67992722	.	T	C	.	.	MAF_INRAE=12.5
NC_035081.1	67992733	.	G	A	.	.	MAF_INRAE=9.494;MAF_USDA=12.941
NC_035081.1	67992783	.	C	T	.	.	MAF_INRAE=35.443;MAF_USDA=28.824
NC_035081.1	67992896	.	G	A	.	.	MAF_USDA=2.459
NC_035081.1	67992932	.	C	T	.	.	MAF_USDA=1.639
NC_035081.1	67992967	.	C	T	.	.	MAF_INRAE=35.443;MAF_USDA=25.882
NC_035081.1	67993048	.	G	A	.	.	MAF_INRAE=12.5
NC_035081.1	67993089	.	C	T	.	.	MAF_USDA=1.639
NC_035081.1	67993132	.	A	T	.	.	MAF_INRAE=48.101;MAF_USDA=48.235
NC_035081.1	67993155	.	T	G	.	.	MAF_INRAE=34.81;MAF_USDA=25.294
NC_035081.1	67993180	.	C	T	.	.	MAF_INRAE=48.734;MAF_USDA=49.412
NC_035081.1	67993244	.	G	T	.	.	MAF_INRAE=34.81;MAF_USDA=25.595
NC_035081.1	67993253	.	C	A	.	.	MAF_USDA=4.167
NC_035081.1	67993289	.	C	A	.	.	MAF_INRAE=26.667;MAF_USDA=14.583
NC_035081.1	67993313	.	A	T	.	.	MAF_INRAE=25.833
NC_035081.1	67993366	.	T	G	.	.	MAF_INRAE=36.076;MAF_USDA=25.882
NC_035081.1	67993417	.	A	C	.	.	MAF_USDA=6.25
NC_035081.1	67993484	.	T	C	.	.	MAF_USDA=3.279
NC_035081.1	67993526	.	C	A	.	.	MAF_INRAE=38.608;MAF_USDA=47.059
NC_035081.1	67993647	.	G	T	.	.	MAF_USDA=4.098
NC_035081.1	67993709	.	C	T	.	.	MAF_INRAE=19.62;MAF_USDA=12.941
NC_035081.1	67993720	.	C	T	.	.	MAF_INRAE=25.316;MAF_USDA=26.471
NC_035081.1	67993760	.	G	A	.	.	MAF_INRAE=30.833;MAF_USDA=3.279
NC_035081.1	67993795	.	T	C	.	.	MAF_INRAE=35.443;MAF_USDA=25.294
NC_035081.1	67993883	.	C	T	.	.	MAF_INRAE=30.833
NC_035081.1	67994094	.	A	G	.	.	MAF_USDA=2.941
NC_035081.1	67994156	.	G	A	.	.	MAF_USDA=3.279
NC_035081.1	67994161	.	G	A	.	.	MAF_USDA=4.098
NC_035081.1	67994194	.	G	A	.	.	MAF_USDA=3.279
NC_035081.1	67994203	.	T	A	.	.	MAF_USDA=14.118
NC_035081.1	67994221	.	A	G	.	.	MAF_INRAE=11.392;MAF_USDA=13.529
NC_035081.1	67994263	.	A	G	.	.	MAF_INRAE=35.443;MAF_USDA=25.882
NC_035081.1	67994329	.	G	A	.	.	MAF_INRAE=13.291;MAF_USDA=22.941
NC_035081.1	67994333	.	G	A	.	.	MAF_INRAE=35.443;MAF_USDA=29.412
NC_035081.1	67994371	.	G	T	.	.	MAF_INRAE=35.443;MAF_USDA=27.059
NC_035081.1	67994372	.	C	T	.	.	MAF_INRAE=26.667;MAF_USDA=26.471
NC_035081.1	67994526	.	C	T	.	.	MAF_USDA=17.059
NC_035081.1	67994614	.	C	G	.	.	MAF_INRAE=13.924;MAF_USDA=5.882
NC_035081.1	67994716	.	G	A	.	.	MAF_USDA=3.279
NC_035081.1	67994749	.	A	G	.	.	MAF_INRAE=35.443;MAF_USDA=25.595
NC_035081.1	67994760	.	C	T	.	.	MAF_INRAE=48.101;MAF_USDA=47.647
NC_035081.1	67994765	.	T	C	.	.	MAF_USDA=1.639
NC_035081.1	67994893	.	C	A	.	.	MAF_USDA=4.098
NC_035081.1	67995190	.	G	A	.	.	MAF_INRAE=35.443;MAF_USDA=25.882
NC_035081.1	67995195	.	A	G	.	.	MAF_INRAE=35.443;MAF_USDA=26.471
NC_035081.1	67995469	.	A	G	.	.	MAF_INRAE=48.734;MAF_USDA=48.81
NC_035081.1	67995497	.	C	T	.	.	MAF_INRAE=35.443;MAF_USDA=25.882
NC_035081.1	67995512	.	T	C	.	.	MAF_INRAE=35.443;MAF_USDA=25.904
NC_035081.1	67995570	.	A	T	.	.	MAF_INRAE=3.333;MAF_USDA=10.0
NC_035081.1	67995585	.	T	G	.	.	MAF_INRAE=12.5
NC_035081.1	67995607	.	C	T	.	.	MAF_INRAE=13.924;MAF_USDA=6.471
NC_035081.1	67995644	.	G	A	.	.	MAF_INRAE=35.443
NC_035081.1	67995675	.	G	T	.	.	MAF_INRAE=13.291;MAF_USDA=22.353
NC_035081.1	67995678	.	A	C	.	.	MAF_USDA=2.459
NC_035081.1	67995783	.	A	C	.	.	MAF_USDA=3.279
NC_035081.1	67995795	.	G	A	.	.	MAF_USDA=9.412
NC_035081.1	67995801	.	G	A	.	.	MAF_USDA=9.412
NC_035081.1	67998518	.	C	T	.	.	MAF_USDA=1.639
NC_035081.1	67998523	.	T	A	.	.	MAF_INRAE=39.167;MAF_USDA=22.131
NC_035081.1	67998536	.	C	T	.	.	MAF_INRAE=3.333;MAF_USDA=9.412
NC_035081.1	67998538	.	G	A	.	.	MAF_USDA=23.214
NC_035081.1	67998579	.	G	A	.	.	MAF_INRAE=13.333
NC_035081.1	67998695	.	G	A	.	.	MAF_INRAE=10.0;MAF_USDA=18.75
NC_035081.1	67998698	.	G	T	.	.	MAF_INRAE=30.833;MAF_USDA=1.639
NC_035081.1	67998725	.	T	C	.	.	MAF_USDA=3.279
NC_035081.1	67998791	.	G	C	.	.	MAF_INRAE=12.5
NC_035081.1	67998849	.	G	T	.	.	MAF_USDA=1.639
NC_035081.1	67998885	.	A	C	.	.	MAF_INRAE=35.443;MAF_USDA=26.471
NC_035081.1	67998953	.	G	T	.	.	MAF_USDA=1.639
NC_035081.1	67999205	.	C	G	.	.	MAF_INRAE=15.789;MAF_USDA=20.0
NC_035081.1	67999207	.	T	C	.	.	MAF_INRAE=35.443;MAF_USDA=26.471
NC_035081.1	67999283	.	C	T	.	.	MAF_INRAE=39.241;MAF_USDA=48.824
NC_035081.1	67999341	.	A	C	.	.	MAF_INRAE=39.241;MAF_USDA=48.235
NC_035081.1	67999391	.	T	C	.	.	MAF_USDA=1.639
NC_035081.1	67999428	.	T	C	.	.	MAF_USDA=3.279
NC_035081.1	67999445	.	T	C	.	.	MAF_USDA=1.639
NC_035081.1	67999487	.	T	A	.	.	MAF_INRAE=39.241;MAF_USDA=49.412
NC_035081.1	67999501	.	G	A	.	.	MAF_INRAE=13.924;MAF_USDA=7.647
NC_035081.1	67999519	.	C	G	.	.	MAF_INRAE=35.443;MAF_USDA=26.471
NC_035081.1	67999541	.	A	G	.	.	MAF_INRAE=35.443;MAF_USDA=26.471
NC_035081.1	67999615	.	G	A	.	.	MAF_INRAE=12.5
NC_035081.1	67999662	.	T	C	.	.	MAF_INRAE=35.443;MAF_USDA=25.882
NC_035081.1	67999682	.	C	A	.	.	MAF_USDA=2.459
NC_035081.1	67999759	.	C	G	.	.	MAF_INRAE=3.333;MAF_USDA=1.765
NC_035081.1	67999770	.	C	A	.	.	MAF_USDA=3.279
NC_035081.1	67999834	.	G	T	.	.	MAF_INRAE=15.789;MAF_USDA=20.0
NC_035081.1	67999912	.	C	A	.	.	MAF_USDA=3.279
NC_035081.1	67999980	.	A	G	.	.	MAF_USDA=3.279
NC_035081.1	67999986	.	C	A	.	.	MAF_INRAE=35.443;MAF_USDA=24.706
NC_035081.1	67999988	.	T	C	.	.	MAF_USDA=1.639
NC_035081.1	67999990	.	G	A	.	.	MAF_INRAE=15.789;MAF_USDA=21.176
NC_035081.1	67999994	.	C	T	.	.	MAF_USDA=18.824
NC_035081.1	68000010	.	G	T	.	.	MAF_INRAE=35.443;MAF_USDA=27.059
NC_035081.1	68000039	.	T	C	.	.	MAF_USDA=3.279
NC_035081.1	68000115	.	G	A	.	.	MAF_USDA=2.459
NC_035081.1	68000119	.	C	T	.	.	MAF_INRAE=35.443;MAF_USDA=26.471
NC_035081.1	68000169	.	C	A	.	.	MAF_USDA=2.459
NC_035081.1	68000219	.	T	C	.	.	MAF_INRAE=35.443;MAF_USDA=26.471
NC_035081.1	68000266	.	A	T	.	.	MAF_INRAE=15.789;MAF_USDA=18.824
NC_035081.1	68000267	.	C	T	.	.	MAF_USDA=4.098
NC_035081.1	68000272	.	G	A	.	.	MAF_INRAE=35.443;MAF_USDA=26.471
NC_035081.1	68000280	.	A	G	.	.	MAF_INRAE=35.443;MAF_USDA=26.471
NC_035081.1	68000281	.	T	A	.	.	MAF_INRAE=26.667;MAF_USDA=26.471
NC_035081.1	68000290	.	T	G	.	.	MAF_INRAE=35.443;MAF_USDA=24.706
NC_035081.1	68000359	.	T	C	.	.	MAF_INRAE=35.443;MAF_USDA=25.882
NC_035081.1	68000388	.	T	G	.	.	MAF_USDA=4.167
NC_035081.1	68000482	.	T	A	.	.	MAF_USDA=18.75
NC_035081.1	68000533	.	T	A	.	.	MAF_INRAE=15.789;MAF_USDA=20.238
NC_035081.1	68000544	.	G	T	.	.	MAF_INRAE=35.443;MAF_USDA=27.647
NC_035081.1	68000608	.	G	A	.	.	MAF_USDA=4.706
NC_035081.1	68000653	.	G	T	.	.	MAF_INRAE=36.076;MAF_USDA=26.471
NC_035081.1	68000671	.	T	A,C	.	.	MAF_INRAE=3.333;MAF_USDA=3.279
NC_035081.1	68000723	.	T	C	.	.	MAF_INRAE=15.789;MAF_USDA=20.588
NC_035081.1	68000740	.	G	A	.	.	MAF_USDA=3.279
NC_035081.1	68000771	.	G	T	.	.	MAF_INRAE=15.789;MAF_USDA=20.0
NC_035081.1	68000787	.	G	A	.	.	MAF_USDA=3.279
NC_035081.1	68000796	.	T	A	.	.	MAF_INRAE=11.392;MAF_USDA=13.529
NC_035081.1	68000818	.	A	T	.	.	MAF_USDA=2.459
NC_035081.1	68000932	.	G	C	.	.	MAF_USDA=3.279
NC_035081.1	68000961	.	C	T	.	.	MAF_INRAE=30.833;MAF_USDA=22.131
NC_035081.1	68000970	.	G	A	.	.	MAF_INRAE=35.443;MAF_USDA=18.75
NC_035081.1	68001020	.	G	A	.	.	MAF_USDA=10.656
NC_035081.1	68001072	.	C	T	.	.	MAF_INRAE=15.789;MAF_USDA=17.647
NC_035081.1	68001190	.	C	T	.	.	MAF_USDA=2.459
NC_035081.1	68001207	.	T	C	.	.	MAF_INRAE=35.443;MAF_USDA=26.471
NC_035081.1	68001208	.	G	A	.	.	MAF_INRAE=26.667;MAF_USDA=29.508
NC_035081.1	68001214	.	T	C	.	.	MAF_INRAE=6.329;MAF_USDA=2.459
NC_035081.1	68001217	.	T	C	.	.	MAF_INRAE=30.0;MAF_USDA=1.639
NC_035081.1	68001243	.	G	T	.	.	MAF_INRAE=13.291;MAF_USDA=21.176
NC_035081.1	68001256	.	T	G	.	.	MAF_INRAE=35.443;MAF_USDA=26.471
NC_035081.1	68001332	.	G	T	.	.	MAF_USDA=4.098
NC_035081.1	68001348	.	G	T	.	.	MAF_USDA=6.557
NC_035081.1	68001432	.	GACACAC	GACACAG	.	.	MAF_USDA=30.435
NC_035081.1	68001438	.	C	G	.	.	MAF_INRAE=25.833
NC_035081.1	68001461	.	T	A	.	.	MAF_USDA=3.279
NC_035081.1	68001630	.	G	A	.	.	MAF_USDA=4.918
NC_035081.1	68001649	.	A	G	.	.	MAF_INRAE=12.5
NC_035081.1	68001655	.	C	T	.	.	MAF_USDA=4.098
NC_035081.1	68001692	.	C	T	.	.	MAF_USDA=1.639
NC_035081.1	68001708	.	T	A	.	.	MAF_INRAE=35.443;MAF_USDA=27.059
NC_035081.1	68001709	.	T	A	.	.	MAF_INRAE=26.667;MAF_USDA=24.706
NC_035081.1	68001710	.	C	G	.	.	MAF_INRAE=15.789;MAF_USDA=20.0
NC_035081.1	68001746	.	G	C	.	.	MAF_INRAE=3.333;MAF_USDA=1.765
NC_035081.1	68001819	.	G	A	.	.	MAF_INRAE=3.333;MAF_USDA=9.412
NC_035081.1	68001823	.	T	C	.	.	MAF_USDA=3.279
NC_035081.1	68001888	.	T	A	.	.	MAF_USDA=1.639
NC_035081.1	68001896	.	A	G	.	.	MAF_INRAE=34.81;MAF_USDA=23.529
NC_035081.1	68001899	.	A	T	.	.	MAF_INRAE=13.291;MAF_USDA=6.471
NC_035081.1	68003421	.	C	G	.	.	MAF_USDA=45.652
NC_035081.1	68003475	.	C	T	.	.	MAF_USDA=45.833
NC_035081.1	68003621	.	T	C	.	.	MAF_INRAE=15.789
NC_035081.1	68003687	.	T	A	.	.	MAF_INRAE=46.835;MAF_USDA=38.824
NC_035081.1	68003693	.	T	A	.	.	MAF_USDA=22.941
NC_035081.1	68003708	.	C	A	.	.	MAF_INRAE=15.833
NC_035081.1	68003721	.	G	C	.	.	MAF_INRAE=34.81;MAF_USDA=25.882
NC_035081.1	68003744	.	C	T	.	.	MAF_INRAE=34.81;MAF_USDA=25.882
NC_035081.1	68003747	.	C	T	.	.	MAF_INRAE=47.468;MAF_USDA=45.882
NC_035081.1	68003817	.	C	T	.	.	MAF_USDA=10.656
NC_035081.1	68003824	.	C	T	.	.	MAF_INRAE=34.81;MAF_USDA=28.235
NC_035081.1	68003861	.	G	A	.	.	MAF_INRAE=13.924;MAF_USDA=6.471
NC_035081.1	68003910	.	T	C	.	.	MAF_INRAE=3.333;MAF_USDA=6.471
NC_035081.1	68004042	.	C	T	.	.	MAF_USDA=2.459
NC_035081.1	68004074	.	C	A	.	.	MAF_USDA=1.639
NC_035081.1	68004110	.	G	T	.	.	MAF_USDA=4.098
NC_035081.1	68004156	.	A	T	.	.	MAF_INRAE=36.842
NC_035081.1	68004245	.	G	T	.	.	MAF_INRAE=25.316;MAF_USDA=26.471
NC_035081.1	68004247	.	A	G	.	.	MAF_USDA=18.235
NC_035081.1	68004250	.	C	T	.	.	MAF_USDA=4.098
NC_035081.1	68004304	.	A	T	.	.	MAF_INRAE=39.241
NC_035081.1	68004306	.	T	A	.	.	MAF_INRAE=46.667
NC_035081.1	68004314	.	T	A	.	.	MAF_USDA=4.098
NC_035081.1	68004318	.	T	A	.	.	MAF_USDA=3.279
NC_035081.1	68004329	.	G	A	.	.	MAF_USDA=5.738
NC_035081.1	68004387	.	C	T	.	.	MAF_INRAE=39.241;MAF_USDA=48.824
NC_035081.1	68004462	.	G	C	.	.	MAF_USDA=3.279
NC_035081.1	68004607	.	A	G	.	.	MAF_INRAE=24.684;MAF_USDA=24.706
NC_035081.1	68004860	.	G	A	.	.	MAF_INRAE=10.0;MAF_USDA=12.5
NC_035081.1	68004885	.	C	T	.	.	MAF_INRAE=35.443;MAF_USDA=26.471
NC_035081.1	68004945	.	C	A	.	.	MAF_INRAE=25.316;MAF_USDA=26.471
NC_035081.1	68004970	.	A	G	.	.	MAF_USDA=4.918
NC_035081.1	68004981	.	T	C	.	.	MAF_USDA=2.459
NC_035081.1	68005017	.	T	C	.	.	MAF_USDA=2.459
NC_035081.1	68005091	.	C	A	.	.	MAF_USDA=3.279
NC_035081.1	68005118	.	C	T	.	.	MAF_INRAE=5.263;MAF_USDA=2.083
NC_035081.1	68005180	.	A	C	.	.	MAF_INRAE=35.443;MAF_USDA=24.118
NC_035081.1	68005235	.	G	T	.	.	MAF_INRAE=35.443;MAF_USDA=25.294
NC_035081.1	68005243	.	G	T	.	.	MAF_INRAE=5.263;MAF_USDA=2.083
NC_035081.1	68005283	.	A	C	.	.	MAF_USDA=2.459
NC_035081.1	68005486	.	C	T	.	.	MAF_INRAE=24.684;MAF_USDA=24.706
NC_035081.1	68005491	.	C	T	.	.	MAF_INRAE=24.684;MAF_USDA=27.059
NC_035081.1	68005514	.	T	C	.	.	MAF_INRAE=35.443;MAF_USDA=25.882
NC_035081.1	68005517	.	A	C	.	.	MAF_USDA=3.279
NC_035081.1	68005552	.	C	T	.	.	MAF_INRAE=11.667
NC_035081.1	68005636	.	A	T	.	.	MAF_INRAE=24.684;MAF_USDA=25.294
NC_035081.1	68005649	.	A	G	.	.	MAF_INRAE=39.241;MAF_USDA=45.882
NC_035081.1	68005678	.	G	A	.	.	MAF_INRAE=12.5
NC_035081.1	68005736	.	T	C	.	.	MAF_INRAE=30.0;MAF_USDA=27.869
NC_035081.1	68005812	.	C	A	.	.	MAF_INRAE=24.684;MAF_USDA=25.882
NC_035081.1	68005878	.	C	T	.	.	MAF_INRAE=15.789;MAF_USDA=12.353
NC_035081.1	68005987	.	C	A	.	.	MAF_USDA=3.279
NC_035081.1	68006022	.	C	T	.	.	MAF_INRAE=35.443;MAF_USDA=28.824
NC_035081.1	68006029	.	C	A	.	.	MAF_INRAE=35.443;MAF_USDA=28.824
NC_035081.1	68006043	.	C	A	.	.	MAF_USDA=1.639
NC_035081.1	68006053	.	G	T	.	.	MAF_INRAE=39.241;MAF_USDA=45.294
NC_035081.1	68006059	.	C	A	.	.	MAF_INRAE=15.789
NC_035081.1	68006127	.	A	T	.	.	MAF_INRAE=15.789
NC_035081.1	68006240	.	T	G	.	.	MAF_USDA=1.639
NC_035081.1	68006330	.	A	G	.	.	MAF_INRAE=39.241;MAF_USDA=45.882
NC_035081.1	68006360	.	A	C	.	.	MAF_INRAE=26.667
NC_035081.1	68006506	.	G	C	.	.	MAF_INRAE=31.667;MAF_USDA=23.77
NC_035081.1	68006534	.	T	C	.	.	MAF_INRAE=25.316;MAF_USDA=25.882
NC_035081.1	68006648	.	C	T	.	.	MAF_INRAE=24.684;MAF_USDA=25.294
NC_035081.1	68006688	.	G	A	.	.	MAF_USDA=4.098
NC_035081.1	68006695	.	G	C	.	.	MAF_INRAE=25.316;MAF_USDA=25.294
NC_035081.1	68006696	.	C	T	.	.	MAF_INRAE=26.667;MAF_USDA=25.882
NC_035081.1	68006697	.	G	A	.	.	MAF_INRAE=12.5
NC_035081.1	68006780	.	A	C	.	.	MAF_INRAE=30.833
NC_035081.1	68006796	.	A	T	.	.	MAF_INRAE=6.329
NC_035081.1	68006797	.	T	G	.	.	MAF_INRAE=3.333;MAF_USDA=37.5
NC_035081.1	68006807	.	G	C	.	.	MAF_USDA=14.881
NC_035081.1	68006838	.	G	A	.	.	MAF_USDA=3.279
NC_035081.1	68007045	.	C	T	.	.	MAF_INRAE=12.025;MAF_USDA=14.118
NC_035081.1	68007153	.	G	A	.	.	MAF_INRAE=24.684;MAF_USDA=25.882
NC_035081.1	68007186	.	C	G	.	.	MAF_INRAE=30.833;MAF_USDA=27.049
NC_035081.1	68007362	.	A	C	.	.	MAF_USDA=1.639
NC_035081.1	68007388	.	G	C	.	.	MAF_INRAE=24.684;MAF_USDA=25.882
NC_035081.1	68007419	.	G	T	.	.	MAF_INRAE=12.5
NC_035081.1	68007471	.	A	C	.	.	MAF_INRAE=10.0;MAF_USDA=5.882
NC_035081.1	68007539	.	C	G	.	.	MAF_USDA=24.118
NC_035081.1	68007584	.	C	T	.	.	MAF_USDA=1.639
NC_035081.1	68007637	.	G	T	.	.	MAF_USDA=2.459
NC_035081.1	68007645	.	C	A	.	.	MAF_USDA=6.471
NC_035081.1	68007664	.	C	T	.	.	MAF_INRAE=13.924;MAF_USDA=7.059
NC_035081.1	68007674	.	G	T	.	.	MAF_INRAE=39.241;MAF_USDA=44.118
NC_035081.1	68007789	.	C	T	.	.	MAF_INRAE=29.747;MAF_USDA=47.059
NC_035081.1	68007826	.	A	C	.	.	MAF_INRAE=24.167;MAF_USDA=26.23
NC_035081.1	68007859	.	A	C	.	.	MAF_INRAE=45.57;MAF_USDA=27.059
NC_035081.1	68007886	.	C	T	.	.	MAF_INRAE=24.684;MAF_USDA=25.882
NC_035081.1	68007944	.	C	T	.	.	MAF_USDA=25.882
NC_035081.1	68007949	.	A	G	.	.	MAF_INRAE=25.0;MAF_USDA=43.75
NC_035081.1	68007953	.	C	T	.	.	MAF_INRAE=36.709;MAF_USDA=28.235
NC_035081.1	68008016	.	A	G	.	.	MAF_INRAE=45.57;MAF_USDA=25.294
NC_035081.1	68008024	.	C	T	.	.	MAF_INRAE=10.0;MAF_USDA=5.882
NC_035081.1	68008165	.	C	A	.	.	MAF_USDA=1.639
NC_035081.1	68008313	.	T	G	.	.	MAF_INRAE=29.747;MAF_USDA=47.059
NC_035081.1	68008318	.	G	T	.	.	MAF_INRAE=24.684;MAF_USDA=28.235
NC_035081.1	68008323	.	A	C	.	.	MAF_INRAE=3.333;MAF_USDA=2.083
NC_035081.1	68008338	.	T	A	.	.	MAF_USDA=1.639
NC_035081.1	68008403	.	G	A	.	.	MAF_INRAE=25.316;MAF_USDA=25.294
NC_035081.1	68008506	.	G	T	.	.	MAF_INRAE=40.506;MAF_USDA=27.647
NC_035081.1	68008529	.	C	T	.	.	MAF_INRAE=25.316;MAF_USDA=24.706
NC_035081.1	68008629	.	T	A	.	.	MAF_USDA=43.75
NC_035081.1	68008675	.	T	G	.	.	MAF_INRAE=35.443;MAF_USDA=26.471
NC_035081.1	68008694	.	G	T	.	.	MAF_USDA=2.459
NC_035081.1	68008746	.	T	G	.	.	MAF_USDA=4.098
NC_035081.1	68008802	.	G	A	.	.	MAF_USDA=1.639
NC_035081.1	68008900	.	A	T	.	.	MAF_USDA=3.279
NC_035081.1	68008913	.	C	T	.	.	MAF_USDA=5.294
NC_035081.1	68008947	.	T	C	.	.	MAF_INRAE=25.316;MAF_USDA=43.75
NC_035081.1	68008987	.	T	C	.	.	MAF_INRAE=25.316;MAF_USDA=24.118
NC_035081.1	68009035	.	G	T	.	.	MAF_USDA=1.639
NC_035081.1	68009043	.	T	C	.	.	MAF_INRAE=12.5
NC_035081.1	68009129	.	A	T	.	.	MAF_INRAE=6.667
NC_035081.1	68009143	.	C	G	.	.	MAF_INRAE=44.304;MAF_USDA=25.294
NC_035081.1	68009224	.	G	C	.	.	MAF_INRAE=24.684;MAF_USDA=25.294
NC_035081.1	68009251	.	G	A	.	.	MAF_INRAE=25.316;MAF_USDA=25.882
NC_035081.1	68009264	.	T	A	.	.	MAF_INRAE=15.823;MAF_USDA=7.059
NC_035081.1	68009289	.	G	A	.	.	MAF_INRAE=24.051;MAF_USDA=25.882
NC_035081.1	68009305	.	ATTTTTT	ATTTTTA	.	.	MAF_USDA=18.75
NC_035081.1	68009311	.	T	A	.	.	MAF_INRAE=44.937
NC_035081.1	68009394	.	A	T	.	.	MAF_INRAE=44.937;MAF_USDA=25.882
NC_035081.1	68009399	.	G	A	.	.	MAF_USDA=11.475
NC_035081.1	68009421	.	C	T	.	.	MAF_INRAE=24.051;MAF_USDA=15.294
NC_035081.1	68009491	.	T	C	.	.	MAF_INRAE=25.316;MAF_USDA=25.294
NC_035081.1	68009498	.	C	G	.	.	MAF_INRAE=12.5
NC_035081.1	68009566	.	C	T	.	.	MAF_USDA=3.279
NC_035081.1	68009567	.	G	A	.	.	MAF_USDA=10.656
NC_035081.1	68009574	.	T	C	.	.	MAF_INRAE=35.443;MAF_USDA=26.471
NC_035081.1	68009589	.	G	T	.	.	MAF_INRAE=24.684;MAF_USDA=25.882
NC_035081.1	68009663	.	T	A	.	.	MAF_INRAE=26.667;MAF_USDA=25.882
NC_035081.1	68009666	.	A	G	.	.	MAF_USDA=3.279
NC_035081.1	68009839	.	C	T	.	.	MAF_INRAE=25.949;MAF_USDA=25.294
NC_035081.1	68009867	.	T	A	.	.	MAF_USDA=4.098
NC_035081.1	68009953	.	G	A	.	.	MAF_INRAE=5.263;MAF_USDA=4.706
NC_035081.1	68009984	.	A	C	.	.	MAF_INRAE=25.316;MAF_USDA=17.059
NC_035081.1	68009991	.	T	C	.	.	MAF_INRAE=25.316;MAF_USDA=20.0
NC_035081.1	68009992	.	G	A	.	.	MAF_INRAE=26.667;MAF_USDA=20.0
NC_035081.1	68010000	.	T	C	.	.	MAF_INRAE=25.316;MAF_USDA=17.059
NC_035081.1	68010004	.	C	T	.	.	MAF_INRAE=26.667;MAF_USDA=20.0
NC_035081.1	68010041	.	G	T	.	.	MAF_INRAE=31.013;MAF_USDA=49.412
NC_035081.1	68010052	.	T	G	.	.	MAF_INRAE=24.051;MAF_USDA=24.706
NC_035081.1	68010134	.	C	A	.	.	MAF_INRAE=3.333;MAF_USDA=2.083
NC_035081.1	68010178	.	G	A	.	.	MAF_USDA=2.459
NC_035081.1	68010266	.	G	A	.	.	MAF_USDA=2.459
NC_035081.1	68010280	.	T	C	.	.	MAF_INRAE=31.646;MAF_USDA=21.765
NC_035081.1	68010312	.	A	T	.	.	MAF_INRAE=10.833
NC_035081.1	68010334	.	G	A	.	.	MAF_INRAE=31.646;MAF_USDA=46.471
NC_035081.1	68010433	.	T	G	.	.	MAF_USDA=4.918
NC_035081.1	68010538	.	A	T	.	.	MAF_INRAE=22.785;MAF_USDA=31.25
NC_035081.1	68010545	.	G	A	.	.	MAF_INRAE=12.5
NC_035081.1	68010584	.	G	A	.	.	MAF_INRAE=19.167;MAF_USDA=1.639
NC_035081.1	68010658	.	T	G	.	.	MAF_USDA=2.459
NC_035081.1	68010662	.	T	G	.	.	MAF_INRAE=15.789
NC_035081.1	68010665	.	A	G	.	.	MAF_USDA=2.459
NC_035081.1	68010674	.	G	A	.	.	MAF_USDA=3.279
NC_035081.1	68010701	.	G	A	.	.	MAF_USDA=2.459
NC_035081.1	68010847	.	C	T	.	.	MAF_USDA=1.639
NC_035081.1	68010884	.	C	T	.	.	MAF_USDA=3.279
NC_035081.1	68010974	.	G	T	.	.	MAF_INRAE=24.167;MAF_USDA=23.77
NC_035081.1	68011025	.	T	G	.	.	MAF_USDA=4.706
NC_035081.1	68011064	.	G	A	.	.	MAF_USDA=6.471
NC_035081.1	68011137	.	T	C	.	.	MAF_USDA=2.459
NC_035081.1	68011208	.	G	C	.	.	MAF_INRAE=24.167;MAF_USDA=22.951
NC_035081.1	68011237	.	T	C	.	.	MAF_USDA=1.765
NC_035081.1	68011275	.	C	T	.	.	MAF_USDA=17.647
NC_035081.1	68011284	.	A	G	.	.	MAF_INRAE=8.861;MAF_USDA=11.765
NC_035081.1	68011314	.	A	G	.	.	MAF_USDA=17.647
NC_035081.1	68011317	.	C	A	.	.	MAF_USDA=17.647
NC_035081.1	68011571	.	A	T	.	.	MAF_INRAE=44.937;MAF_USDA=25.882
NC_035081.1	68011581	.	A	C	.	.	MAF_INRAE=25.316;MAF_USDA=25.882
NC_035081.1	68011609	.	G	A	.	.	MAF_INRAE=24.167;MAF_USDA=19.672
NC_035081.1	68011718	.	C	T	.	.	MAF_USDA=1.639
NC_035081.1	68011787	.	G	T	.	.	MAF_INRAE=44.937;MAF_USDA=25.882
NC_035081.1	68011788	.	A	T	.	.	MAF_INRAE=39.167;MAF_USDA=25.882
NC_035081.1	68011866	.	A	G	.	.	MAF_USDA=3.279
NC_035081.1	68011875	.	T	G	.	.	MAF_INRAE=25.833;MAF_USDA=24.706
NC_035081.1	68011938	.	T	C	.	.	MAF_INRAE=29.747;MAF_USDA=48.824
NC_035081.1	68012006	.	G	A	.	.	MAF_INRAE=24.051;MAF_USDA=31.25
NC_035081.1	68012088	.	C	A	.	.	MAF_INRAE=11.392;MAF_USDA=28.235
NC_035081.1	68012091	.	G	T	.	.	MAF_USDA=20.833
NC_035081.1	68012100	.	T	A	.	.	MAF_INRAE=12.5
NC_035081.1	68012313	.	C	T	.	.	MAF_INRAE=11.667
NC_035081.1	68012336	.	A	G	.	.	MAF_USDA=4.098
NC_035081.1	68012345	.	T	A	.	.	MAF_INRAE=25.316;MAF_USDA=25.882
NC_035081.1	68012381	.	G	T	.	.	MAF_INRAE=12.5
NC_035081.1	68012474	.	C	A	.	.	MAF_INRAE=12.5
NC_035081.1	68012497	.	A	C	.	.	MAF_USDA=2.459
NC_035081.1	68012568	.	T	G	.	.	MAF_INRAE=15.789;MAF_USDA=21.765
NC_035081.1	68012603	.	T	A	.	.	MAF_INRAE=24.684;MAF_USDA=24.118
NC_035081.1	68012661	.	T	C	.	.	MAF_USDA=1.639
NC_035081.1	68012725	.	A	T	.	.	MAF_USDA=2.353
NC_035081.1	68012751	.	G	T	.	.	MAF_USDA=3.279
NC_035081.1	68012770	.	C	T	.	.	MAF_INRAE=23.333;MAF_USDA=21.311
NC_035081.1	68012779	.	A	G	.	.	MAF_INRAE=12.5
NC_035081.1	68012798	.	G	T	.	.	MAF_USDA=4.098
NC_035081.1	68012816	.	C	T	.	.	MAF_USDA=2.459
NC_035081.1	68012817	.	G	A	.	.	MAF_INRAE=15.789;MAF_USDA=21.176
NC_035081.1	68012832	.	T	C	.	.	MAF_INRAE=29.747;MAF_USDA=47.647
NC_035081.1	68012863	.	C	T	.	.	MAF_USDA=2.459
NC_035081.1	68012874	.	C	A	.	.	MAF_INRAE=25.316;MAF_USDA=24.706
NC_035081.1	68012935	.	T	C	.	.	MAF_INRAE=35.443;MAF_USDA=26.471
NC_035081.1	68012964	.	C	A	.	.	MAF_USDA=2.459
NC_035081.1	68012972	.	G	A	.	.	MAF_USDA=2.459
NC_035081.1	68012984	.	T	C	.	.	MAF_INRAE=5.833
NC_035081.1	68013110	.	G	A	.	.	MAF_INRAE=35.443;MAF_USDA=27.059
NC_035081.1	68013117	.	G	C	.	.	MAF_INRAE=24.051;MAF_USDA=15.882
NC_035081.1	68013119	.	A	G	.	.	MAF_USDA=1.639
NC_035081.1	68013210	.	C	T	.	.	MAF_USDA=6.667
NC_035081.1	68013213	.	A	C	.	.	MAF_INRAE=27.848;MAF_USDA=39.286
NC_035081.1	68013216	.	G	A	.	.	MAF_USDA=15.476
NC_035081.1	68013282	.	T	A	.	.	MAF_USDA=1.639
NC_035081.1	68013283	.	G	T	.	.	MAF_USDA=1.639
NC_035081.1	68013536	.	A	T	.	.	MAF_USDA=35.417
NC_035081.1	68013576	.	C	T	.	.	MAF_INRAE=1.667
NC_035081.1	68013934	.	G	T	.	.	MAF_USDA=43.75
NC_035081.1	68014012	.	TAAAAAAT	TAAAAAAA	.	.	MAF_USDA=37.5
NC_035081.1	68014024	.	G	A	.	.	MAF_USDA=8.333
NC_035081.1	68014134	.	C	T	.	.	MAF_USDA=43.75
NC_035081.1	68014226	.	T	G	.	.	MAF_USDA=4.167
NC_035081.1	68014227	.	G	T	.	.	MAF_USDA=31.25
NC_035081.1	68014299	.	T	A	.	.	MAF_USDA=43.75
NC_035081.1	68014349	.	A	G	.	.	MAF_USDA=18.75
NC_035081.1	68014359	.	T	C	.	.	MAF_USDA=29.167
NC_035081.1	68014407	.	G	A	.	.	MAF_USDA=14.583
NC_035081.1	68014461	.	C	A	.	.	MAF_INRAE=25.316;MAF_USDA=20.0
NC_035081.1	68014463	.	C	A	.	.	MAF_INRAE=12.5
NC_035081.1	68014603	.	G	A	.	.	MAF_INRAE=39.241;MAF_USDA=45.294
NC_035081.1	68014711	.	T	G	.	.	MAF_INRAE=39.241;MAF_USDA=48.235
NC_035081.1	68014712	.	T	A	.	.	MAF_USDA=2.459
NC_035081.1	68014722	.	A	C	.	.	MAF_INRAE=12.5
NC_035081.1	68014757	.	A	C	.	.	MAF_INRAE=18.987;MAF_USDA=19.412
NC_035081.1	68014843	.	T	G	.	.	MAF_INRAE=29.747;MAF_USDA=19.412
NC_035081.1	68014876	.	A	G	.	.	MAF_INRAE=35.0
NC_035081.1	68014885	.	A	T	.	.	MAF_USDA=4.098
NC_035081.1	68014896	.	G	T	.	.	MAF_USDA=9.836
NC_035081.1	68014908	.	T	C	.	.	MAF_INRAE=19.62;MAF_USDA=19.412
NC_035081.1	68014970	.	C	T	.	.	MAF_INRAE=39.241;MAF_USDA=49.405
NC_035081.1	68014974	.	C	T	.	.	MAF_INRAE=46.667;MAF_USDA=49.405
NC_035081.1	68015016	.	G	A	.	.	MAF_USDA=5.0
NC_035081.1	68015062	.	T	A	.	.	MAF_USDA=2.459
NC_035081.1	68015154	.	T	G	.	.	MAF_USDA=9.016
NC_035081.1	68015156	.	G	A	.	.	MAF_INRAE=21.519;MAF_USDA=22.951
NC_035081.1	68015181	.	A	T	.	.	MAF_USDA=47.619
NC_035081.1	68015182	.	T	G	.	.	MAF_USDA=47.619
NC_035081.1	68015223	.	T	G	.	.	MAF_INRAE=29.114;MAF_USDA=47.647
NC_035081.1	68015233	.	A	C	.	.	MAF_INRAE=38.608;MAF_USDA=48.235
NC_035081.1	68015285	.	G	A	.	.	MAF_USDA=29.167
NC_035081.1	68015367	.	C	T	.	.	MAF_INRAE=12.5
NC_035081.1	68015409	.	C	T	.	.	MAF_INRAE=39.873;MAF_USDA=47.647
NC_035081.1	68015445	.	A	C	.	.	MAF_USDA=4.098
NC_035081.1	68015470	.	C	T	.	.	MAF_USDA=14.118
NC_035081.1	68015518	.	C	A	.	.	MAF_USDA=1.639
NC_035081.1	68015642	.	C	T	.	.	MAF_INRAE=15.823;MAF_USDA=6.471
NC_035081.1	68015760	.	G	T	.	.	MAF_USDA=4.098
NC_035081.1	68015797	.	A	T	.	.	MAF_INRAE=18.987;MAF_USDA=18.824
NC_035081.1	68015837	.	T	G	.	.	MAF_INRAE=29.747;MAF_USDA=47.647
NC_035081.1	68015912	.	A	G	.	.	MAF_INRAE=39.241;MAF_USDA=37.5
NC_035081.1	68016021	.	G	A	.	.	MAF_INRAE=24.051;MAF_USDA=15.294
NC_035081.1	68016130	.	T	A	.	.	MAF_INRAE=12.5
NC_035081.1	68016227	.	T	G	.	.	MAF_USDA=3.279
NC_035081.1	68016248	.	C	A	.	.	MAF_USDA=3.279
NC_035081.1	68016436	.	G	T	.	.	MAF_INRAE=12.5
NC_035081.1	68016586	.	G	A	.	.	MAF_INRAE=12.5
NC_035081.1	68016626	.	C	A	.	.	MAF_INRAE=12.5
NC_035081.1	68016735	.	C	T	.	.	MAF_INRAE=12.5
NC_035081.1	68016781	.	C	A	.	.	MAF_INRAE=30.38;MAF_USDA=47.059
NC_035081.1	68016788	.	G	A	.	.	MAF_INRAE=6.667
NC_035081.1	68016838	.	T	A	.	.	MAF_INRAE=11.667
NC_035081.1	68016843	.	A	C	.	.	MAF_USDA=6.557
NC_035081.1	68016981	.	T	C	.	.	MAF_INRAE=10.0;MAF_USDA=20.0
NC_035081.1	68017061	.	A	G	.	.	MAF_INRAE=12.5
NC_035081.1	68017064	.	G	A	.	.	MAF_INRAE=12.5
NC_035081.1	68017071	.	T	G	.	.	MAF_INRAE=12.5
NC_035081.1	68017072	.	A	T	.	.	MAF_INRAE=12.5
NC_035081.1	68017108	.	C	T	.	.	MAF_INRAE=39.873;MAF_USDA=47.059
NC_035081.1	68017182	.	C	T	.	.	MAF_INRAE=12.5
NC_035081.1	68017281	.	G	A	.	.	MAF_USDA=3.279
NC_035081.1	68017339	.	C	G	.	.	MAF_USDA=2.459
NC_035081.1	68017363	.	G	A	.	.	MAF_USDA=7.059
NC_035081.1	68017394	.	T	G	.	.	MAF_INRAE=12.5
NC_035081.1	68017456	.	G	A	.	.	MAF_INRAE=5.263;MAF_USDA=4.706
NC_035081.1	68017481	.	A	C	.	.	MAF_USDA=19.412
NC_035081.1	68017490	.	T	C	.	.	MAF_USDA=1.639
NC_035081.1	68017497	.	C	A	.	.	MAF_USDA=1.639
NC_035081.1	68017520	.	C	G	.	.	MAF_INRAE=18.987;MAF_USDA=18.824
NC_035081.1	68017578	.	G	C	.	.	MAF_INRAE=12.5
NC_035081.1	68017581	.	A	C	.	.	MAF_INRAE=39.241;MAF_USDA=48.824
NC_035081.1	68017665	.	A	G	.	.	MAF_INRAE=29.747;MAF_USDA=40.0
NC_035081.1	68017732	.	C	G	.	.	MAF_INRAE=39.873;MAF_USDA=47.059
NC_035081.1	68017744	.	T	C	.	.	MAF_INRAE=37.975;MAF_USDA=37.5
NC_035081.1	68017851	.	A	T	.	.	MAF_USDA=4.098
NC_035081.1	68017857	.	A	T	.	.	MAF_INRAE=22.152;MAF_USDA=17.647
NC_035081.1	68017860	.	T	A	.	.	MAF_INRAE=20.833;MAF_USDA=10.417
NC_035081.1	68017862	.	A	T	.	.	MAF_INRAE=20.833;MAF_USDA=17.647
NC_035081.1	68017872	.	T	C	.	.	MAF_USDA=4.098
NC_035081.1	68017888	.	G	C	.	.	MAF_USDA=1.639
NC_035081.1	68017892	.	G	A	.	.	MAF_USDA=14.118
NC_035081.1	68017896	.	C	T	.	.	MAF_USDA=14.706
NC_035081.1	68017914	.	G	T	.	.	MAF_USDA=12.295
NC_035081.1	68017924	.	C	T	.	.	MAF_USDA=9.836
NC_035081.1	68017928	.	G	A	.	.	MAF_INRAE=5.263;MAF_USDA=4.118
NC_035081.1	68017941	.	T	C	.	.	MAF_USDA=14.706
NC_035081.1	68017944	.	G	T	.	.	MAF_USDA=1.639
NC_035081.1	68017959	.	A	T	.	.	MAF_INRAE=16.456;MAF_USDA=7.059
NC_035081.1	68017964	.	A	C	.	.	MAF_INRAE=22.152;MAF_USDA=18.824
NC_035081.1	68018025	.	A	G	.	.	MAF_INRAE=22.152;MAF_USDA=19.412
NC_035081.1	68018032	.	G	A	.	.	MAF_INRAE=32.911;MAF_USDA=48.235
NC_035081.1	68018085	.	T	C	.	.	MAF_USDA=9.412
NC_035081.1	68018093	.	T	C	.	.	MAF_INRAE=34.177;MAF_USDA=48.235
NC_035081.1	68018209	.	A	C	.	.	MAF_INRAE=28.481;MAF_USDA=21.765
NC_035081.1	68018280	.	A	T	.	.	MAF_INRAE=32.278;MAF_USDA=47.059
NC_035081.1	68018296	.	C	T	.	.	MAF_USDA=14.881
NC_035081.1	68018333	.	A	G	.	.	MAF_INRAE=27.215;MAF_USDA=47.619
NC_035081.1	68018350	.	C	T	.	.	MAF_USDA=1.667
NC_035081.1	68018360	.	G	T	.	.	MAF_INRAE=39.167
NC_035081.1	68018386	.	C	T	.	.	MAF_USDA=43.75
NC_035081.1	68018402	.	T	A	.	.	MAF_INRAE=33.544;MAF_USDA=37.5
NC_035081.1	68018452	.	T	C	.	.	MAF_INRAE=33.544;MAF_USDA=50.0
NC_035081.1	68018454	.	G	T	.	.	MAF_USDA=1.639
NC_035081.1	68018460	.	T	C	.	.	MAF_USDA=4.098
NC_035081.1	68018462	.	G	A	.	.	MAF_INRAE=12.5;MAF_USDA=4.706
NC_035081.1	68018573	.	G	T	.	.	MAF_INRAE=33.544;MAF_USDA=47.059
NC_035081.1	68018584	.	G	T	.	.	MAF_INRAE=33.544;MAF_USDA=47.647
NC_035081.1	68018591	.	C	T	.	.	MAF_INRAE=33.544;MAF_USDA=48.235
NC_035081.1	68018601	.	A	G	.	.	MAF_USDA=4.918
NC_035081.1	68018645	.	T	G	.	.	MAF_INRAE=23.418;MAF_USDA=21.186
NC_035081.1	68018746	.	C	T	.	.	MAF_INRAE=27.848;MAF_USDA=16.265
NC_035081.1	68018868	.	T	C	.	.	MAF_INRAE=24.051;MAF_USDA=22.034
NC_035081.1	68018902	.	C	T	.	.	MAF_INRAE=32.911;MAF_USDA=44.578
NC_035081.1	68018927	.	G	T	.	.	MAF_INRAE=5.0
NC_035081.1	68018973	.	G	T	.	.	MAF_INRAE=32.911;MAF_USDA=48.81
NC_035081.1	68019002	.	G	T	.	.	MAF_USDA=2.542
NC_035081.1	68019095	.	T	G	.	.	MAF_INRAE=34.177;MAF_USDA=47.59
NC_035081.1	68019112	.	A	G	.	.	MAF_INRAE=34.177;MAF_USDA=37.5
NC_035081.1	68019113	.	A	C	.	.	MAF_INRAE=40.0;MAF_USDA=37.5
NC_035081.1	68019211	.	G	T	.	.	MAF_INRAE=39.167
NC_035081.1	68019212	.	C	A	.	.	MAF_INRAE=39.167
NC_035081.1	68019251	.	T	G	.	.	MAF_USDA=1.724
NC_035081.1	68019253	.	T	C	.	.	MAF_INRAE=34.177;MAF_USDA=45.732
NC_035081.1	68019261	.	G	A	.	.	MAF_INRAE=34.81;MAF_USDA=48.78
NC_035081.1	68019263	.	T	C	.	.	MAF_INRAE=40.0;MAF_USDA=45.732
NC_035081.1	68019272	.	C	G	.	.	MAF_USDA=4.31
NC_035081.1	68019299	.	C	A	.	.	MAF_USDA=1.724
NC_035081.1	68019363	.	C	A	.	.	MAF_INRAE=33.544;MAF_USDA=45.783
NC_035081.1	68019415	.	C	T	.	.	MAF_INRAE=23.418;MAF_USDA=21.186
NC_035081.1	68019435	.	T	G	.	.	MAF_INRAE=21.519
NC_035081.1	68019481	.	T	A	.	.	MAF_INRAE=20.833
NC_035081.1	68019482	.	G	T	.	.	MAF_INRAE=20.833
NC_035081.1	68019503	.	A	C	.	.	MAF_USDA=5.085
NC_035081.1	68019507	.	C	T	.	.	MAF_INRAE=35.443
NC_035081.1	68019743	.	A	T	.	.	MAF_INRAE=26.316;MAF_USDA=18.675
NC_035081.1	68019760	.	G	A	.	.	MAF_USDA=1.695
NC_035081.1	68020195	.	T	C	.	.	MAF_USDA=4.167
NC_035081.1	68020226	.	G	A	.	.	MAF_USDA=37.5
NC_035081.1	68020251	.	T	G	.	.	MAF_USDA=37.5
NC_035081.1	68020262	.	G	C	.	.	MAF_USDA=37.5
NC_035081.1	68020307	.	T	C	.	.	MAF_USDA=8.333
NC_035081.1	68020424	.	T	G	.	.	MAF_USDA=10.417
NC_035081.1	68020429	.	T	C	.	.	MAF_USDA=49.405
NC_035081.1	68020457	.	T	C	.	.	MAF_INRAE=15.789;MAF_USDA=48.81
NC_035081.1	68020511	.	A	C	.	.	MAF_INRAE=26.316;MAF_USDA=22.619
NC_035081.1	68020561	.	G	A	.	.	MAF_INRAE=15.789;MAF_USDA=10.714
NC_035081.1	68020668	.	A	G	.	.	MAF_USDA=3.39
NC_035081.1	68020755	.	C	G	.	.	MAF_USDA=1.667
NC_035081.1	68020776	.	A	G	.	.	MAF_USDA=5.085
NC_035081.1	68020795	.	T	G	.	.	MAF_USDA=21.687
NC_035081.1	68020820	.	G	A	.	.	MAF_USDA=49.398
NC_035081.1	68020832	.	A	T	.	.	MAF_USDA=24.699
NC_035081.1	68020884	.	T	C	.	.	MAF_USDA=49.398
NC_035081.1	68021004	.	A	C	.	.	MAF_USDA=20.122
NC_035081.1	68021083	.	C	A	.	.	MAF_USDA=49.398
NC_035081.1	68021089	.	C	A	.	.	MAF_USDA=20.482
NC_035081.1	68021101	.	C	T	.	.	MAF_USDA=47.59
NC_035081.1	68021111	.	C	G	.	.	MAF_USDA=48.193
NC_035081.1	68021112	.	A	G	.	.	MAF_USDA=6.024
NC_035081.1	68021113	.	C	T	.	.	MAF_USDA=48.193
NC_035081.1	68021124	.	G	T	.	.	MAF_USDA=49.398
NC_035081.1	68021181	.	T	C	.	.	MAF_USDA=11.017
NC_035081.1	68021222	.	C	T	.	.	MAF_USDA=49.398
NC_035081.1	68021267	.	T	C	.	.	MAF_USDA=48.795
NC_035081.1	68021289	.	G	T	.	.	MAF_USDA=39.583
NC_035081.1	68021296	.	C	A	.	.	MAF_USDA=49.398
NC_035081.1	68021297	.	A	C	.	.	MAF_USDA=48.795
NC_035081.1	68021299	.	T	A	.	.	MAF_USDA=48.795
NC_035081.1	68021331	.	A	G	.	.	MAF_USDA=23.214
NC_035081.1	68021332	.	T	G	.	.	MAF_USDA=4.167
NC_035081.1	68021341	.	T	A	.	.	MAF_USDA=10.0
NC_035081.1	68021403	.	G	A	.	.	MAF_USDA=25.424
NC_035081.1	68021438	.	T	C	.	.	MAF_USDA=50.0
NC_035081.1	68021463	.	A	C	.	.	MAF_INRAE=15.789;MAF_USDA=47.647
NC_035081.1	68021478	.	G	A	.	.	MAF_USDA=9.836
NC_035081.1	68021481	.	G	A	.	.	MAF_INRAE=33.544;MAF_USDA=47.059
NC_035081.1	68021493	.	C	A	.	.	MAF_USDA=4.098
NC_035081.1	68021572	.	C	T	.	.	MAF_USDA=1.639
NC_035081.1	68021575	.	T	C	.	.	MAF_USDA=1.639
NC_035081.1	68021672	.	T	G	.	.	MAF_INRAE=33.544;MAF_USDA=48.235
NC_035081.1	68021755	.	G	T	.	.	MAF_INRAE=32.911;MAF_USDA=47.059
NC_035081.1	68021756	.	A	C	.	.	MAF_INRAE=20.833;MAF_USDA=20.0
NC_035081.1	68021795	.	G	T	.	.	MAF_INRAE=44.937;MAF_USDA=30.588
NC_035081.1	68021797	.	T	C	.	.	MAF_INRAE=11.667;MAF_USDA=5.882
NC_035081.1	68021822	.	A	G	.	.	MAF_INRAE=33.544;MAF_USDA=47.647
NC_035081.1	68021855	.	A	G	.	.	MAF_INRAE=22.152;MAF_USDA=19.412
NC_035081.1	68021934	.	C	T	.	.	MAF_INRAE=33.544;MAF_USDA=47.059
NC_035081.1	68021942	.	G	A	.	.	MAF_INRAE=34.177;MAF_USDA=47.059
NC_035081.1	68021984	.	T	C	.	.	MAF_INRAE=34.177;MAF_USDA=47.059
NC_035081.1	68022070	.	G	C	.	.	MAF_INRAE=44.937;MAF_USDA=30.0
NC_035081.1	68022123	.	C	A	.	.	MAF_USDA=9.836
NC_035081.1	68022158	.	A	G	.	.	MAF_INRAE=16.456;MAF_USDA=7.738
NC_035081.1	68022175	.	T	G	.	.	MAF_INRAE=15.789
NC_035081.1	68022195	.	C	A	.	.	MAF_INRAE=15.789;MAF_USDA=48.81
NC_035081.1	68022211	.	T	C	.	.	MAF_INRAE=15.789;MAF_USDA=49.412
NC_035081.1	68022228	.	A	G	.	.	MAF_INRAE=15.789
NC_035081.1	68022264	.	A	G	.	.	MAF_USDA=45.833
NC_035081.1	68022281	.	A	G	.	.	MAF_USDA=3.39
NC_035081.1	68022298	.	T	G	.	.	MAF_USDA=40.964
NC_035081.1	68022302	.	G	T	.	.	MAF_USDA=40.964
NC_035081.1	68022316	.	T	A	.	.	MAF_USDA=41.667
NC_035081.1	68022358	.	G	T	.	.	MAF_USDA=45.833
NC_035081.1	68022370	.	G	C	.	.	MAF_USDA=10.417
NC_035081.1	68022790	.	G	A	.	.	MAF_INRAE=15.789
NC_035081.1	68022860	.	T	C	.	.	MAF_INRAE=2.5
NC_035081.1	68022861	.	A	G	.	.	MAF_INRAE=2.5
NC_035081.1	68022867	.	C	T	.	.	MAF_INRAE=36.667;MAF_USDA=43.75
NC_035081.1	68022872	.	A	G	.	.	MAF_USDA=6.25
NC_035081.1	68022879	.	G	A	.	.	MAF_USDA=8.333
NC_035081.1	68023136	.	T	A	.	.	MAF_USDA=43.75
NC_035081.1	68023286	.	C	A	.	.	MAF_USDA=45.833
NC_035081.1	68023296	.	C	T	.	.	MAF_USDA=37.5
NC_035081.1	68023388	.	A	G	.	.	MAF_INRAE=39.873;MAF_USDA=47.059
NC_035081.1	68023413	.	G	C	.	.	MAF_USDA=47.059
NC_035081.1	68023424	.	A	T	.	.	MAF_USDA=37.5
NC_035081.1	68023487	.	T	G	.	.	MAF_INRAE=39.873;MAF_USDA=47.647
NC_035081.1	68023492	.	T	A	.	.	MAF_INRAE=40.506;MAF_USDA=29.412
NC_035081.1	68023669	.	A	G	.	.	MAF_INRAE=37.5
NC_035081.1	68023802	.	T	G	.	.	MAF_INRAE=3.333
NC_035081.1	68023822	.	C	G	.	.	MAF_USDA=4.098
NC_035081.1	68023888	.	G	A	.	.	MAF_INRAE=12.5
NC_035081.1	68023908	.	C	T	.	.	MAF_INRAE=39.241;MAF_USDA=47.059
NC_035081.1	68023932	.	C	A	.	.	MAF_USDA=4.098
NC_035081.1	68023994	.	G	T	.	.	MAF_INRAE=39.241
NC_035081.1	68024012	.	G	C	.	.	MAF_USDA=43.75
NC_035081.1	68024056	.	C	A	.	.	MAF_USDA=48.824
NC_035081.1	68024065	.	G	A	.	.	MAF_USDA=3.279
NC_035081.1	68025848	.	T	G	.	.	MAF_USDA=22.951
NC_035081.1	68025865	.	A	G	.	.	MAF_USDA=3.279
NC_035081.1	68025941	.	C	A	.	.	MAF_INRAE=6.667
NC_035081.1	68025978	.	G	T	.	.	MAF_INRAE=39.241;MAF_USDA=47.619
NC_035081.1	68026006	.	C	A	.	.	MAF_INRAE=38.608;MAF_USDA=45.238
NC_035081.1	68026010	.	T	C	.	.	MAF_INRAE=19.167;MAF_USDA=17.262
NC_035081.1	68026065	.	C	G	.	.	MAF_INRAE=19.62;MAF_USDA=19.643
NC_035081.1	68026137	.	C	A	.	.	MAF_USDA=9.836
NC_035081.1	68026208	.	T	G	.	.	MAF_INRAE=10.0;MAF_USDA=5.294
NC_035081.1	68026237	.	C	G	.	.	MAF_INRAE=39.241;MAF_USDA=48.235
NC_035081.1	68026250	.	A	C	.	.	MAF_INRAE=6.667
NC_035081.1	68026252	.	T	C	.	.	MAF_INRAE=39.241;MAF_USDA=47.059
NC_035081.1	68026351	.	T	C	.	.	MAF_INRAE=39.241;MAF_USDA=47.619
NC_035081.1	68026368	.	C	T	.	.	MAF_INRAE=22.152;MAF_USDA=22.951
NC_035081.1	68026473	.	A	T	.	.	MAF_INRAE=14.557;MAF_USDA=20.0
NC_035081.1	68028360	.	T	G	.	.	MAF_USDA=22.917
NC_035081.1	68028858	.	A	G	.	.	MAF_INRAE=10.0;MAF_USDA=5.882
NC_035081.1	68028862	.	T	C	.	.	MAF_INRAE=49.167;MAF_USDA=50.0
NC_035081.1	68028883	.	C	A	.	.	MAF_INRAE=5.263;MAF_USDA=4.118
NC_035081.1	68028902	.	T	C	.	.	MAF_INRAE=14.167
NC_035081.1	68028973	.	T	G	.	.	MAF_INRAE=41.139;MAF_USDA=46.471
NC_035081.1	68029146	.	G	T	.	.	MAF_USDA=1.639
NC_035081.1	68029190	.	G	T	.	.	MAF_USDA=3.333
NC_035081.1	68029271	.	G	A	.	.	MAF_USDA=4.918
NC_035081.1	68029331	.	A	G	.	.	MAF_INRAE=41.139;MAF_USDA=30.588
NC_035081.1	68029366	.	G	A	.	.	MAF_INRAE=39.241;MAF_USDA=47.647
NC_035081.1	68029399	.	C	T	.	.	MAF_INRAE=38.608;MAF_USDA=46.471
NC_035081.1	68029402	.	G	A	.	.	MAF_USDA=13.934
NC_035081.1	68029423	.	C	T	.	.	MAF_USDA=1.639
NC_035081.1	68029591	.	C	T	.	.	MAF_INRAE=15.789;MAF_USDA=4.918
NC_035081.1	68029707	.	T	C	.	.	MAF_INRAE=5.833
NC_035081.1	68029710	.	A	C	.	.	MAF_INRAE=44.304;MAF_USDA=47.059
NC_035081.1	68029744	.	G	T	.	.	MAF_USDA=2.459
NC_035081.1	68029750	.	A	T	.	.	MAF_INRAE=14.557;MAF_USDA=1.639
NC_035081.1	68029755	.	G	A	.	.	MAF_INRAE=41.772;MAF_USDA=47.647
NC_035081.1	68029756	.	T	G	.	.	MAF_USDA=1.639
NC_035081.1	68029761	.	T	A	.	.	MAF_USDA=1.765
NC_035081.1	68029869	.	C	T	.	.	MAF_INRAE=40.506;MAF_USDA=47.647
NC_035081.1	68029879	.	G	C	.	.	MAF_INRAE=41.772;MAF_USDA=47.059
NC_035081.1	68029918	.	A	G	.	.	MAF_INRAE=44.304;MAF_USDA=48.824
NC_035081.1	68030007	.	G	T	.	.	MAF_INRAE=15.789
NC_035081.1	68030069	.	G	A	.	.	MAF_INRAE=24.167;MAF_USDA=23.333
NC_035081.1	68030071	.	G	A	.	.	MAF_INRAE=49.167;MAF_USDA=45.833
NC_035081.1	68030542	.	A	C	.	.	MAF_INRAE=15.789;MAF_USDA=47.619
NC_035081.1	68030686	.	C	T	.	.	MAF_INRAE=18.354;MAF_USDA=47.917
NC_035081.1	68030746	.	G	A	.	.	MAF_INRAE=22.785
NC_035081.1	68030760	.	A	G	.	.	MAF_INRAE=45.0
NC_035081.1	68030786	.	A	G	.	.	MAF_USDA=41.667
NC_035081.1	68030819	.	T	C	.	.	MAF_USDA=43.75
NC_035081.1	68031037	.	G	A	.	.	MAF_USDA=45.833
NC_035081.1	68031147	.	T	A	.	.	MAF_USDA=48.824
NC_035081.1	68031197	.	T	G	.	.	MAF_USDA=2.459
NC_035081.1	68031199	.	T	G	.	.	MAF_INRAE=22.785;MAF_USDA=23.77
NC_035081.1	68031263	.	C	G	.	.	MAF_USDA=6.471
NC_035081.1	68031272	.	G	A	.	.	MAF_USDA=3.279
NC_035081.1	68031307	.	C	T	.	.	MAF_USDA=2.459
NC_035081.1	68031320	.	C	T	.	.	MAF_USDA=1.639
NC_035081.1	68031350	.	C	T	.	.	MAF_INRAE=15.19;MAF_USDA=6.471
NC_035081.1	68031474	.	G	A	.	.	MAF_INRAE=16.456;MAF_USDA=15.882
NC_035081.1	68031530	.	G	A	.	.	MAF_INRAE=19.62;MAF_USDA=17.059
NC_035081.1	68031559	.	G	C	.	.	MAF_INRAE=12.5
NC_035081.1	68031567	.	A	T	.	.	MAF_INRAE=12.5
NC_035081.1	68031568	.	T	A	.	.	MAF_INRAE=12.5
NC_035081.1	68031832	.	G	T	.	.	MAF_USDA=4.098
NC_035081.1	68031840	.	G	T	.	.	MAF_INRAE=18.987;MAF_USDA=22.353
NC_035081.1	68031912	.	T	C	.	.	MAF_INRAE=12.5
NC_035081.1	68032000	.	G	A	.	.	MAF_INRAE=5.263;MAF_USDA=5.882
NC_035081.1	68032103	.	T	G	.	.	MAF_INRAE=39.873;MAF_USDA=47.647
NC_035081.1	68032139	.	C	A	.	.	MAF_INRAE=18.333
NC_035081.1	68032181	.	A	C	.	.	MAF_USDA=2.941
NC_035081.1	68032226	.	A	G	.	.	MAF_INRAE=11.667
NC_035081.1	68032332	.	T	G	.	.	MAF_INRAE=39.241;MAF_USDA=47.059
NC_035081.1	68032451	.	A	G	.	.	MAF_USDA=4.098
NC_035081.1	68032471	.	A	G	.	.	MAF_USDA=1.639
NC_035081.1	68032486	.	T	C	.	.	MAF_INRAE=6.667
NC_035081.1	68032490	.	G	A	.	.	MAF_INRAE=47.5;MAF_USDA=48.235
NC_035081.1	68032547	.	C	A	.	.	MAF_USDA=3.279
NC_035081.1	68032556	.	C	A	.	.	MAF_INRAE=39.241;MAF_USDA=47.647
NC_035081.1	68032760	.	A	C	.	.	MAF_INRAE=24.051;MAF_USDA=15.882
NC_035081.1	68032774	.	C	A	.	.	MAF_INRAE=5.263;MAF_USDA=12.5
NC_035081.1	68032798	.	G	A	.	.	MAF_INRAE=5.263;MAF_USDA=4.706
NC_035081.1	68032862	.	C	T	.	.	MAF_USDA=2.459
NC_035081.1	68032907	.	C	T	.	.	MAF_INRAE=24.167;MAF_USDA=2.5
NC_035081.1	68032921	.	T	A	.	.	MAF_USDA=5.738
NC_035081.1	68033081	.	C	A	.	.	MAF_INRAE=38.608;MAF_USDA=47.059
NC_035081.1	68033196	.	T	G	.	.	MAF_INRAE=22.785;MAF_USDA=23.77
NC_035081.1	68033245	.	T	A	.	.	MAF_INRAE=10.833;MAF_USDA=6.471
NC_035081.1	68033250	.	C	G	.	.	MAF_USDA=1.639
NC_035081.1	68033269	.	T	A	.	.	MAF_USDA=18.452
NC_035081.1	68033278	.	T	C	.	.	MAF_USDA=45.902
NC_035081.1	68033300	.	A	C	.	.	MAF_USDA=47.059
NC_035081.1	68033306	.	A	G	.	.	MAF_USDA=22.131
NC_035081.1	68033537	.	G	T	.	.	MAF_USDA=1.639
NC_035081.1	68033546	.	C	A	.	.	MAF_USDA=1.639
NC_035081.1	68033579	.	T	C	.	.	MAF_INRAE=17.722;MAF_USDA=10.417
NC_035081.1	68033591	.	T	C	.	.	MAF_INRAE=3.333;MAF_USDA=4.706
NC_035081.1	68033655	.	T	C	.	.	MAF_USDA=2.459
NC_035081.1	68033735	.	G	A	.	.	MAF_INRAE=17.722;MAF_USDA=17.059
NC_035081.1	68033784	.	C	T	.	.	MAF_INRAE=22.785;MAF_USDA=25.833
NC_035081.1	68033808	.	T	G	.	.	MAF_INRAE=10.0
NC_035081.1	68033818	.	G	A	.	.	MAF_INRAE=24.051
NC_035081.1	68033865	.	A	C	.	.	MAF_INRAE=3.333
NC_035081.1	68033898	.	C	T	.	.	MAF_INRAE=12.5
NC_035081.1	68034733	.	T	A	.	.	MAF_INRAE=15.833
NC_035081.1	68034763	.	T	A	.	.	MAF_INRAE=10.833;MAF_USDA=20.0
NC_035081.1	68035006	.	T	C	.	.	MAF_USDA=2.459
NC_035081.1	68035021	.	T	C	.	.	MAF_INRAE=22.152;MAF_USDA=19.672
NC_035081.1	68035032	.	T	A	.	.	MAF_INRAE=15.823;MAF_USDA=5.882
NC_035081.1	68035034	.	T	A	.	.	MAF_INRAE=6.667
NC_035081.1	68035046	.	A	T	.	.	MAF_USDA=1.639
NC_035081.1	68035136	.	G	C	.	.	MAF_USDA=2.5
NC_035081.1	68035258	.	C	A	.	.	MAF_INRAE=16.667;MAF_USDA=10.417
NC_035081.1	68035366	.	A	G	.	.	MAF_INRAE=23.333;MAF_USDA=27.381
NC_035081.1	68035435	.	C	T	.	.	MAF_USDA=1.667
NC_035081.1	68035439	.	G	A	.	.	MAF_USDA=2.5
NC_035081.1	68035467	.	G	A	.	.	MAF_INRAE=41.139;MAF_USDA=29.762
NC_035081.1	68035489	.	G	T	.	.	MAF_INRAE=5.263;MAF_USDA=2.381
NC_035081.1	68035535	.	A	T	.	.	MAF_USDA=4.167
NC_035081.1	68035598	.	A	T	.	.	MAF_USDA=17.213
NC_035081.1	68035626	.	C	T	.	.	MAF_USDA=14.706
NC_035081.1	68035656	.	G	T	.	.	MAF_USDA=14.706
NC_035081.1	68035705	.	T	C	.	.	MAF_INRAE=19.62;MAF_USDA=22.353
NC_035081.1	68035722	.	C	T	.	.	MAF_INRAE=39.241;MAF_USDA=44.706
NC_035081.1	68035785	.	A	G	.	.	MAF_INRAE=19.62;MAF_USDA=18.235
NC_035081.1	68035788	.	T	A	.	.	MAF_INRAE=40.506;MAF_USDA=30.588
NC_035081.1	68035821	.	T	A	.	.	MAF_INRAE=41.139;MAF_USDA=28.824
NC_035081.1	68035922	.	A	G	.	.	MAF_USDA=9.836
NC_035081.1	68035934	.	A	T	.	.	MAF_USDA=9.836
NC_035081.1	68036072	.	GCCTACG	GCCTACA	.	.	MAF_USDA=10.417
NC_035081.1	68036149	.	C	T	.	.	MAF_INRAE=41.139;MAF_USDA=28.824
NC_035081.1	68036156	.	G	A	.	.	MAF_USDA=3.279
NC_035081.1	68036295	.	C	A	.	.	MAF_USDA=14.118
NC_035081.1	68036342	.	G	A	.	.	MAF_INRAE=15.789;MAF_USDA=4.918
NC_035081.1	68036372	.	C	T	.	.	MAF_USDA=3.279
NC_035081.1	68036392	.	C	T	.	.	MAF_USDA=2.459
NC_035081.1	68036450	.	G	T	.	.	MAF_USDA=2.459
NC_035081.1	68036454	.	T	A	.	.	MAF_INRAE=39.241;MAF_USDA=47.647
NC_035081.1	68036477	.	C	T	.	.	MAF_INRAE=41.139;MAF_USDA=47.917
NC_035081.1	68036500	.	C	T	.	.	MAF_INRAE=21.519
NC_035081.1	68036789	.	C	T	.	.	MAF_USDA=2.459
NC_035081.1	68036798	.	C	A	.	.	MAF_INRAE=10.833
NC_035081.1	68036811	.	T	C	.	.	MAF_INRAE=14.167
NC_035081.1	68036839	.	G	A	.	.	MAF_INRAE=21.667
NC_035081.1	68036865	.	A	G	.	.	MAF_INRAE=30.0
NC_035081.1	68036873	.	T	C	.	.	MAF_INRAE=15.789
NC_035081.1	68036878	.	C	T	.	.	MAF_INRAE=8.333;MAF_USDA=12.353
NC_035081.1	68036879	.	G	A	.	.	MAF_INRAE=31.667
NC_035081.1	68036884	.	C	A	.	.	MAF_INRAE=2.632
NC_035081.1	68036911	.	T	A	.	.	MAF_INRAE=26.667
NC_035081.1	68036914	.	C	A	.	.	MAF_USDA=8.197
NC_035081.1	68036920	.	C	T	.	.	MAF_INRAE=40.833
NC_035081.1	68036932	.	T	G	.	.	MAF_INRAE=41.667
NC_035081.1	68036947	.	C	T	.	.	MAF_INRAE=42.5
NC_035081.1	68036951	.	T	C	.	.	MAF_INRAE=42.5
NC_035081.1	68036971	.	C	T	.	.	MAF_INRAE=44.167
NC_035081.1	68036975	.	T	C	.	.	MAF_INRAE=44.167
NC_035081.1	68036995	.	G	A	.	.	MAF_INRAE=42.5
NC_035081.1	68037013	.	A	T	.	.	MAF_INRAE=40.833
NC_035081.1	68037020	.	A	T	.	.	MAF_USDA=2.459
NC_035081.1	68037029	.	C	A	.	.	MAF_USDA=3.279
NC_035081.1	68037032	.	G	T	.	.	MAF_INRAE=25.833
NC_035081.1	68037038	.	T	C	.	.	MAF_INRAE=42.5
NC_035081.1	68037039	.	T	A	.	.	MAF_INRAE=42.5
NC_035081.1	68037074	.	A	C	.	.	MAF_USDA=4.098
NC_035081.1	68037225	.	G	A	.	.	MAF_INRAE=41.667
NC_035081.1	68037241	.	A	T	.	.	MAF_INRAE=41.667
NC_035081.1	68037250	.	G	T	.	.	MAF_INRAE=41.667
NC_035081.1	68037253	.	T	G	.	.	MAF_INRAE=41.667
NC_035081.1	68037276	.	T	C	.	.	MAF_INRAE=10.0;MAF_USDA=4.098
NC_035081.1	68037281	.	C	T	.	.	MAF_USDA=8.197
NC_035081.1	68037378	.	C	T	.	.	MAF_INRAE=6.667
NC_035081.1	68037383	.	C	T	.	.	MAF_INRAE=5.833;MAF_USDA=4.918
NC_035081.1	68037424	.	G	A	.	.	MAF_INRAE=1.667
NC_035081.1	68037530	.	C	T	.	.	MAF_USDA=14.881
NC_035081.1	68037563	.	T	C	.	.	MAF_USDA=2.459
NC_035081.1	68037576	.	G	T	.	.	MAF_INRAE=34.81;MAF_USDA=24.118
NC_035081.1	68037600	.	G	A	.	.	MAF_INRAE=10.833
NC_035081.1	68037651	.	A	T	.	.	MAF_USDA=1.639
NC_035081.1	68037706	.	C	T	.	.	MAF_INRAE=24.167;MAF_USDA=3.279
NC_035081.1	68037803	.	A	T	.	.	MAF_INRAE=39.241;MAF_USDA=49.412
NC_035081.1	68037919	.	C	G	.	.	MAF_USDA=2.459
NC_035081.1	68037945	.	A	C	.	.	MAF_INRAE=12.5
NC_035081.1	68037980	.	T	G	.	.	MAF_INRAE=39.241;MAF_USDA=48.824
NC_035081.1	68037987	.	C	T	.	.	MAF_USDA=3.279
NC_035081.1	68038009	.	A	T	.	.	MAF_INRAE=29.747;MAF_USDA=48.235
NC_035081.1	68038031	.	A	C	.	.	MAF_USDA=10.656
NC_035081.1	68038056	.	G	A	.	.	MAF_INRAE=31.013;MAF_USDA=47.059
NC_035081.1	68038187	.	C	T	.	.	MAF_INRAE=5.0
NC_035081.1	68038221	.	G	A	.	.	MAF_INRAE=35.443;MAF_USDA=28.235
NC_035081.1	68038282	.	A	G	.	.	MAF_USDA=1.639
NC_035081.1	68038300	.	C	T	.	.	MAF_USDA=3.279
NC_035081.1	68038301	.	C	G	.	.	MAF_INRAE=10.0;MAF_USDA=16.667
NC_035081.1	68038407	.	A	T	.	.	MAF_USDA=2.459
NC_035081.1	68038429	.	G	A	.	.	MAF_USDA=2.459
NC_035081.1	68038517	.	G	A	.	.	MAF_USDA=4.098
NC_035081.1	68038632	.	C	T	.	.	MAF_USDA=2.459
NC_035081.1	68038667	.	G	T	.	.	MAF_INRAE=15.789
NC_035081.1	68038736	.	A	C	.	.	MAF_INRAE=35.443;MAF_USDA=24.706
NC_035081.1	68038741	.	C	T	.	.	MAF_USDA=15.574
NC_035081.1	68038768	.	G	T	.	.	MAF_INRAE=35.443;MAF_USDA=25.294
NC_035081.1	68038789	.	T	G	.	.	MAF_INRAE=24.167;MAF_USDA=17.059
NC_035081.1	68038809	.	T	G	.	.	MAF_INRAE=21.519;MAF_USDA=22.941
NC_035081.1	68038851	.	G	T	.	.	MAF_USDA=4.098
NC_035081.1	68038876	.	C	T	.	.	MAF_INRAE=39.873;MAF_USDA=35.417
NC_035081.1	68038990	.	G	T	.	.	MAF_INRAE=15.823;MAF_USDA=10.0
NC_035081.1	68039145	.	T	C	.	.	MAF_USDA=3.279
NC_035081.1	68039179	.	G	A	.	.	MAF_INRAE=12.5
NC_035081.1	68039181	.	A	G	.	.	MAF_USDA=6.557
NC_035081.1	68039190	.	G	C	.	.	MAF_INRAE=18.333
NC_035081.1	68039288	.	C	T	.	.	MAF_INRAE=24.167;MAF_USDA=15.882
NC_035081.1	68039311	.	C	A	.	.	MAF_INRAE=6.667
NC_035081.1	68039324	.	A	G	.	.	MAF_INRAE=15.789;MAF_USDA=9.836
NC_035081.1	68039368	.	C	T	.	.	MAF_INRAE=19.62;MAF_USDA=18.824
NC_035081.1	68039384	.	G	A	.	.	MAF_INRAE=13.291;MAF_USDA=9.836
NC_035081.1	68039412	.	C	T	.	.	MAF_INRAE=19.62;MAF_USDA=18.235
NC_035081.1	68039488	.	A	T	.	.	MAF_USDA=16.393
NC_035081.1	68039667	.	A	C	.	.	MAF_USDA=4.098
NC_035081.1	68039670	.	T	G	.	.	MAF_INRAE=27.5;MAF_USDA=47.647
NC_035081.1	68039819	.	T	A	.	.	MAF_INRAE=22.5
NC_035081.1	68039859	.	T	C	.	.	MAF_INRAE=23.333
NC_035081.1	68039912	.	C	T	.	.	MAF_INRAE=20.0;MAF_USDA=27.083
NC_035081.1	68039996	.	C	T	.	.	MAF_INRAE=20.833
NC_035081.1	68040077	.	G	A	.	.	MAF_INRAE=9.167;MAF_USDA=14.583
NC_035081.1	68040079	.	G	A	.	.	MAF_USDA=2.459
NC_035081.1	68040191	.	A	G	.	.	MAF_INRAE=22.152;MAF_USDA=32.353
NC_035081.1	68040197	.	C	A	.	.	MAF_USDA=4.098
NC_035081.1	68040235	.	G	A	.	.	MAF_INRAE=21.519;MAF_USDA=32.738
NC_035081.1	68040299	.	T	A	.	.	MAF_INRAE=23.333;MAF_USDA=17.059
NC_035081.1	68040304	.	G	A	.	.	MAF_USDA=8.197
NC_035081.1	68040388	.	C	A	.	.	MAF_INRAE=35.443;MAF_USDA=25.882
NC_035081.1	68040461	.	C	T	.	.	MAF_INRAE=5.263;MAF_USDA=12.5
NC_035081.1	68040475	.	C	A	.	.	MAF_USDA=6.25
NC_035081.1	68040582	.	C	A	.	.	MAF_USDA=17.391
NC_035081.1	68040588	.	C	T	.	.	MAF_USDA=13.043
NC_035081.1	68040650	.	T	C	.	.	MAF_USDA=14.583
NC_035081.1	68040660	.	C	T	.	.	MAF_INRAE=24.167;MAF_USDA=10.87
NC_035081.1	68040696	.	G	A	.	.	MAF_INRAE=24.167;MAF_USDA=34.524
NC_035081.1	68040711	.	T	G	.	.	MAF_INRAE=24.167;MAF_USDA=33.929
NC_035081.1	68040712	.	C	T	.	.	MAF_INRAE=26.667;MAF_USDA=14.286
NC_035081.1	68040744	.	C	G	.	.	MAF_USDA=1.786
NC_035081.1	68040762	.	T	C	.	.	MAF_USDA=3.279
NC_035081.1	68040842	.	C	G	.	.	MAF_USDA=13.043
NC_035081.1	68040854	.	A	C	.	.	MAF_USDA=23.913
NC_035081.1	68040976	.	G	A	.	.	MAF_USDA=8.333
NC_035081.1	68040978	.	G	A	.	.	MAF_USDA=10.417
NC_035081.1	68041163	.	T	A	.	.	MAF_INRAE=2.5
NC_035081.1	68041196	.	T	A	.	.	MAF_INRAE=20.886;MAF_USDA=31.765
NC_035081.1	68041209	.	C	T	.	.	MAF_INRAE=5.833
NC_035081.1	68041265	.	T	G	.	.	MAF_USDA=1.639
NC_035081.1	68041286	.	A	C	.	.	MAF_INRAE=36.842;MAF_USDA=6.471
NC_035081.1	68041305	.	C	T	.	.	MAF_INRAE=40.0;MAF_USDA=20.833
NC_035081.1	68041473	.	C	T	.	.	MAF_INRAE=3.333;MAF_USDA=17.857
NC_035081.1	68041582	.	T	C	.	.	MAF_INRAE=8.861;MAF_USDA=11.475
NC_035081.1	68041603	.	G	C	.	.	MAF_INRAE=4.167;MAF_USDA=5.882
NC_035081.1	68041604	.	G	A	.	.	MAF_INRAE=4.167;MAF_USDA=5.294
NC_035081.1	68041634	.	C	T	.	.	MAF_INRAE=13.924
NC_035081.1	68041667	.	G	A	.	.	MAF_INRAE=20.886;MAF_USDA=10.417
NC_035081.1	68041702	.	C	A	.	.	MAF_INRAE=41.139;MAF_USDA=29.412
NC_035081.1	68041711	.	C	A	.	.	MAF_INRAE=19.62;MAF_USDA=10.417
NC_035081.1	68041770	.	A	C	.	.	MAF_INRAE=21.519;MAF_USDA=32.353
NC_035081.1	68041776	.	C	A	.	.	MAF_INRAE=21.519;MAF_USDA=32.353
NC_035081.1	68041791	.	C	T	.	.	MAF_INRAE=15.789;MAF_USDA=9.016
NC_035081.1	68041882	.	A	G	.	.	MAF_USDA=4.918
NC_035081.1	68041889	.	T	A	.	.	MAF_INRAE=6.667
NC_035081.1	68041895	.	G	T	.	.	MAF_USDA=2.459
NC_035081.1	68041915	.	C	T	.	.	MAF_USDA=4.918
NC_035081.1	68041922	.	C	A	.	.	MAF_USDA=5.738
NC_035081.1	68041926	.	C	T	.	.	MAF_USDA=5.738
NC_035081.1	68041928	.	G	A	.	.	MAF_INRAE=12.5
NC_035081.1	68041957	.	T	C	.	.	MAF_INRAE=20.886;MAF_USDA=30.0
NC_035081.1	68041961	.	A	G	.	.	MAF_INRAE=40.0;MAF_USDA=45.294
NC_035081.1	68043954	.	C	A	.	.	MAF_INRAE=17.5;MAF_USDA=16.667
NC_035081.1	68044276	.	G	A	.	.	MAF_INRAE=21.053;MAF_USDA=21.429
NC_035081.1	68044307	.	C	T	.	.	MAF_INRAE=15.789;MAF_USDA=32.53
NC_035081.1	68044309	.	G	C	.	.	MAF_USDA=18.072
NC_035081.1	68044395	.	A	G	.	.	MAF_USDA=9.524
NC_035081.1	68044522	.	A	G	.	.	MAF_USDA=4.098
NC_035081.1	68044548	.	G	T	.	.	MAF_USDA=12.5
NC_035081.1	68044570	.	C	G	.	.	MAF_INRAE=15.789;MAF_USDA=31.765
NC_035081.1	68044587	.	G	A	.	.	MAF_INRAE=5.263;MAF_USDA=4.706
NC_035081.1	68044593	.	C	A	.	.	MAF_USDA=32.738
NC_035081.1	68044594	.	G	C	.	.	MAF_USDA=32.143
NC_035081.1	68044656	.	T	C	.	.	MAF_INRAE=3.333;MAF_USDA=18.824
NC_035081.1	68044669	.	C	A	.	.	MAF_INRAE=35.443;MAF_USDA=34.118
NC_035081.1	68044686	.	C	G	.	.	MAF_USDA=9.412
NC_035081.1	68044753	.	A	T	.	.	MAF_INRAE=17.5
NC_035081.1	68044768	.	T	C	.	.	MAF_INRAE=35.443;MAF_USDA=8.333
NC_035081.1	68044769	.	G	A	.	.	MAF_INRAE=8.861
NC_035081.1	68044773	.	C	T	.	.	MAF_USDA=33.529
NC_035081.1	68044819	.	C	A	.	.	MAF_INRAE=15.789;MAF_USDA=11.475
NC_035081.1	68044878	.	G	C	.	.	MAF_INRAE=24.051;MAF_USDA=21.765
NC_035081.1	68044983	.	T	A	.	.	MAF_INRAE=19.62;MAF_USDA=18.824
NC_035081.1	68045107	.	C	T	.	.	MAF_INRAE=20.886;MAF_USDA=32.353
NC_035081.1	68045209	.	T	A	.	.	MAF_INRAE=6.667
NC_035081.1	68045327	.	T	A	.	.	MAF_INRAE=12.5
NC_035081.1	68045411	.	T	C	.	.	MAF_USDA=10.656
NC_035081.1	68045488	.	A	G	.	.	MAF_INRAE=19.62;MAF_USDA=21.176
NC_035081.1	68045516	.	C	A	.	.	MAF_USDA=9.412
NC_035081.1	68045545	.	C	T	.	.	MAF_INRAE=25.0;MAF_USDA=1.639
NC_035081.1	68045574	.	G	A	.	.	MAF_USDA=38.824
NC_035081.1	68045577	.	CCGAAAGCT	CCGAAAGCA	.	.	MAF_USDA=8.333
NC_035081.1	68045602	.	T	G	.	.	MAF_INRAE=12.025;MAF_USDA=46.471
NC_035081.1	68045623	.	C	T	.	.	MAF_INRAE=12.658;MAF_USDA=47.059
NC_035081.1	68045632	.	T	A	.	.	MAF_INRAE=12.658;MAF_USDA=46.471
NC_035081.1	68045634	.	T	G	.	.	MAF_USDA=1.639
NC_035081.1	68045667	.	G	A	.	.	MAF_USDA=27.059
NC_035081.1	68045720	.	C	T	.	.	MAF_USDA=29.167
NC_035081.1	68045831	.	G	A	.	.	MAF_INRAE=12.658;MAF_USDA=46.471
NC_035081.1	68045907	.	G	A	.	.	MAF_INRAE=20.0
NC_035081.1	68046038	.	G	A	.	.	MAF_USDA=25.882
NC_035081.1	68046105	.	G	A	.	.	MAF_INRAE=12.5
NC_035081.1	68046128	.	T	A	.	.	MAF_INRAE=20.886;MAF_USDA=45.294
NC_035081.1	68046155	.	A	G	.	.	MAF_INRAE=20.886;MAF_USDA=45.882
NC_035081.1	68046213	.	G	C	.	.	MAF_INRAE=3.333;MAF_USDA=31.765
NC_035081.1	68046222	.	G	A	.	.	MAF_INRAE=3.333;MAF_USDA=2.083
NC_035081.1	68046224	.	G	T	.	.	MAF_INRAE=20.886;MAF_USDA=46.471
NC_035081.1	68046253	.	T	C	.	.	MAF_INRAE=20.886;MAF_USDA=46.471
NC_035081.1	68046263	.	T	G	.	.	MAF_INRAE=15.19;MAF_USDA=5.882
NC_035081.1	68046305	.	C	A	.	.	MAF_USDA=6.557
NC_035081.1	68046322	.	C	T	.	.	MAF_USDA=3.279
NC_035081.1	68046343	.	G	A	.	.	MAF_USDA=3.279
NC_035081.1	68046379	.	C	T	.	.	MAF_INRAE=24.051;MAF_USDA=17.647
NC_035081.1	68046395	.	G	A	.	.	MAF_INRAE=20.886;MAF_USDA=45.882
NC_035081.1	68046425	.	C	A	.	.	MAF_INRAE=11.392;MAF_USDA=45.294
NC_035081.1	68046567	.	A	C	.	.	MAF_INRAE=3.333;MAF_USDA=5.882
NC_035081.1	68046603	.	T	A	.	.	MAF_INRAE=18.987;MAF_USDA=18.824
NC_035081.1	68046739	.	G	T	.	.	MAF_INRAE=8.861
NC_035081.1	68046847	.	G	A	.	.	MAF_INRAE=8.861;MAF_USDA=9.016
NC_035081.1	68046879	.	G	A	.	.	MAF_INRAE=15.19;MAF_USDA=8.235
NC_035081.1	68047015	.	G	A	.	.	MAF_USDA=10.417
NC_035081.1	68047030	.	A	G	.	.	MAF_INRAE=25.316;MAF_USDA=22.353
NC_035081.1	68047055	.	T	C	.	.	MAF_INRAE=23.333;MAF_USDA=2.459
NC_035081.1	68047173	.	G	A	.	.	MAF_USDA=6.557
NC_035081.1	68047233	.	T	A	.	.	MAF_INRAE=3.333;MAF_USDA=5.294
NC_035081.1	68047242	.	C	T	.	.	MAF_INRAE=8.861;MAF_USDA=9.016
NC_035081.1	68047333	.	A	G	.	.	MAF_INRAE=20.886;MAF_USDA=45.882
NC_035081.1	68047376	.	G	T	.	.	MAF_INRAE=20.886;MAF_USDA=46.471
NC_035081.1	68047457	.	T	C	.	.	MAF_INRAE=20.886;MAF_USDA=47.059
NC_035081.1	68047472	.	T	A	.	.	MAF_INRAE=20.886;MAF_USDA=46.471
NC_035081.1	68047481	.	A	G	.	.	MAF_INRAE=25.316;MAF_USDA=22.353
NC_035081.1	68047509	.	A	T	.	.	MAF_INRAE=20.886;MAF_USDA=45.882
NC_035081.1	68047529	.	G	T	.	.	MAF_INRAE=20.253;MAF_USDA=45.238
NC_035081.1	68047680	.	A	C	.	.	MAF_INRAE=15.823;MAF_USDA=7.059
NC_035081.1	68047708	.	A	G	.	.	MAF_INRAE=8.861;MAF_USDA=9.016
NC_035081.1	68047782	.	G	A	.	.	MAF_USDA=6.25
NC_035081.1	68047809	.	T	C	.	.	MAF_INRAE=21.519;MAF_USDA=44.643
NC_035081.1	68047900	.	G	A	.	.	MAF_USDA=2.353
NC_035081.1	68047915	.	T	A	.	.	MAF_USDA=9.016
NC_035081.1	68047950	.	T	C	.	.	MAF_USDA=5.738
NC_035081.1	68047994	.	G	A	.	.	MAF_INRAE=12.5
NC_035081.1	68047995	.	A	T	.	.	MAF_INRAE=12.5
NC_035081.1	68048058	.	T	C	.	.	MAF_USDA=1.639
NC_035081.1	68048142	.	G	A	.	.	MAF_INRAE=6.667
NC_035081.1	68048157	.	T	C	.	.	MAF_INRAE=15.823;MAF_USDA=7.059
NC_035081.1	68048326	.	G	A	.	.	MAF_INRAE=25.316;MAF_USDA=25.294
NC_035081.1	68048334	.	A	G	.	.	MAF_INRAE=25.316;MAF_USDA=24.706
NC_035081.1	68048401	.	A	G	.	.	MAF_USDA=1.639
NC_035081.1	68048417	.	A	T	.	.	MAF_INRAE=36.667
NC_035081.1	68048519	.	C	T	.	.	MAF_INRAE=12.5
NC_035081.1	68048563	.	G	A	.	.	MAF_USDA=4.918
NC_035081.1	68048571	.	A	T	.	.	MAF_USDA=2.459
NC_035081.1	68048626	.	T	G	.	.	MAF_USDA=15.574
NC_035081.1	68048636	.	C	A	.	.	MAF_INRAE=16.456;MAF_USDA=25.294
NC_035081.1	68048663	.	T	G	.	.	MAF_INRAE=3.797
NC_035081.1	68048667	.	T	G	.	.	MAF_USDA=3.279
NC_035081.1	68048691	.	G	T	.	.	MAF_INRAE=11.392;MAF_USDA=45.882
NC_035081.1	68048726	.	G	A	.	.	MAF_INRAE=11.392;MAF_USDA=46.471
NC_035081.1	68048856	.	G	A	.	.	MAF_INRAE=11.392;MAF_USDA=46.471
NC_035081.1	68048974	.	C	A	.	.	MAF_INRAE=11.392;MAF_USDA=45.882
NC_035081.1	68049063	.	G	A	.	.	MAF_INRAE=11.392;MAF_USDA=45.294
NC_035081.1	68049086	.	G	T	.	.	MAF_INRAE=15.823;MAF_USDA=7.059
NC_035081.1	68049095	.	C	T	.	.	MAF_INRAE=11.392;MAF_USDA=45.882
NC_035081.1	68049107	.	G	A	.	.	MAF_USDA=1.639
NC_035081.1	68049108	.	A	G	.	.	MAF_INRAE=11.392;MAF_USDA=46.471
NC_035081.1	68049125	.	G	A	.	.	MAF_INRAE=11.392;MAF_USDA=44.706
NC_035081.1	68049139	.	T	C	.	.	MAF_USDA=2.459
NC_035081.1	68049153	.	G	A	.	.	MAF_INRAE=19.62;MAF_USDA=18.824
NC_035081.1	68049225	.	C	A	.	.	MAF_USDA=1.639
NC_035081.1	68049242	.	A	T	.	.	MAF_USDA=1.639
NC_035081.1	68049342	.	A	T	.	.	MAF_INRAE=11.392;MAF_USDA=44.048
NC_035081.1	68049536	.	A	C	.	.	MAF_INRAE=8.861;MAF_USDA=17.213
NC_035081.1	68049551	.	A	G	.	.	MAF_USDA=2.459
NC_035081.1	68049647	.	C	G	.	.	MAF_INRAE=8.861;MAF_USDA=19.672
NC_035081.1	68049698	.	A	G	.	.	MAF_INRAE=12.025;MAF_USDA=48.824
NC_035081.1	68049699	.	T	A	.	.	MAF_INRAE=10.833;MAF_USDA=47.059
NC_035081.1	68049704	.	G	C	.	.	MAF_USDA=43.75
NC_035081.1	68049705	.	G	C	.	.	MAF_USDA=43.75
NC_035081.1	68049764	.	G	C	.	.	MAF_INRAE=20.253;MAF_USDA=18.235
NC_035081.1	68049787	.	A	C	.	.	MAF_USDA=1.639
NC_035081.1	68049809	.	T	G	.	.	MAF_INRAE=11.392;MAF_USDA=47.059
NC_035081.1	68049855	.	C	A	.	.	MAF_INRAE=20.253;MAF_USDA=18.824
NC_035081.1	68049869	.	A	G	.	.	MAF_INRAE=19.62;MAF_USDA=18.235
NC_035081.1	68049893	.	A	G	.	.	MAF_INRAE=31.013;MAF_USDA=32.941
NC_035081.1	68049949	.	A	C	.	.	MAF_USDA=8.197
NC_035081.1	68049995	.	C	T	.	.	MAF_INRAE=11.392;MAF_USDA=47.059
NC_035081.1	68050002	.	G	T	.	.	MAF_INRAE=11.392;MAF_USDA=47.059
NC_035081.1	68050026	.	C	A	.	.	MAF_USDA=15.294
NC_035081.1	68050111	.	G	T	.	.	MAF_INRAE=12.025;MAF_USDA=47.059
NC_035081.1	68050112	.	G	C	.	.	MAF_INRAE=10.833;MAF_USDA=47.059
NC_035081.1	68050267	.	T	G	.	.	MAF_INRAE=11.392;MAF_USDA=45.294
NC_035081.1	68050390	.	T	A	.	.	MAF_USDA=1.639
NC_035081.1	68050419	.	C	T	.	.	MAF_INRAE=11.392;MAF_USDA=45.882
NC_035081.1	68050440	.	G	T	.	.	MAF_INRAE=11.392;MAF_USDA=46.471
NC_035081.1	68050456	.	C	A	.	.	MAF_USDA=9.016
NC_035081.1	68050476	.	A	G	.	.	MAF_INRAE=11.392;MAF_USDA=47.059
NC_035081.1	68050525	.	A	C	.	.	MAF_INRAE=11.392;MAF_USDA=45.882
NC_035081.1	68050544	.	A	G	.	.	MAF_INRAE=36.667;MAF_USDA=2.459
NC_035081.1	68050622	.	G	T	.	.	MAF_USDA=2.941
NC_035081.1	68050651	.	A	G	.	.	MAF_INRAE=17.722;MAF_USDA=20.0
NC_035081.1	68050790	.	G	A	.	.	MAF_INRAE=8.228;MAF_USDA=17.213
NC_035081.1	68050860	.	T	A	.	.	MAF_USDA=15.294
NC_035081.1	68050918	.	T	C	.	.	MAF_INRAE=15.823;MAF_USDA=7.647
NC_035081.1	68050949	.	A	C	.	.	MAF_INRAE=11.392;MAF_USDA=47.059
NC_035081.1	68050979	.	A	T	.	.	MAF_INRAE=19.62;MAF_USDA=18.824
NC_035081.1	68051034	.	G	A	.	.	MAF_INRAE=15.823;MAF_USDA=7.059
NC_035081.1	68051091	.	C	A	.	.	MAF_USDA=2.459
NC_035081.1	68051143	.	C	A	.	.	MAF_INRAE=24.684;MAF_USDA=25.294
NC_035081.1	68051146	.	G	T	.	.	MAF_USDA=15.294
NC_035081.1	68051150	.	C	T	.	.	MAF_INRAE=12.025;MAF_USDA=45.882
NC_035081.1	68051203	.	A	G	.	.	MAF_USDA=1.639
NC_035081.1	68051204	.	A	C	.	.	MAF_INRAE=11.392;MAF_USDA=45.882
NC_035081.1	68051237	.	A	C	.	.	MAF_INRAE=11.392;MAF_USDA=33.529
NC_035081.1	68051317	.	T	C	.	.	MAF_USDA=2.941
NC_035081.1	68051330	.	T	G	.	.	MAF_USDA=8.333
NC_035081.1	68051331	.	C	A	.	.	MAF_USDA=10.417
NC_035081.1	68051379	.	A	T	.	.	MAF_INRAE=20.253;MAF_USDA=10.417
NC_035081.1	68051498	.	T	C	.	.	MAF_INRAE=12.025;MAF_USDA=47.059
NC_035081.1	68051584	.	T	A	.	.	MAF_USDA=2.083
NC_035081.1	68051597	.	T	C	.	.	MAF_INRAE=12.025;MAF_USDA=12.941
NC_035081.1	68051626	.	T	G	.	.	MAF_INRAE=12.025;MAF_USDA=45.882
NC_035081.1	68051658	.	G	T	.	.	MAF_USDA=1.639
NC_035081.1	68051689	.	C	A	.	.	MAF_INRAE=3.333
NC_035081.1	68051692	.	G	C	.	.	MAF_USDA=19.412
NC_035081.1	68051705	.	A	T	.	.	MAF_INRAE=40.506;MAF_USDA=48.235
NC_035081.1	68051722	.	G	A	.	.	MAF_USDA=11.475
NC_035081.1	68051740	.	G	A	.	.	MAF_USDA=1.639
NC_035081.1	68051779	.	C	G	.	.	MAF_INRAE=11.392;MAF_USDA=45.882
NC_035081.1	68051878	.	G	A	.	.	MAF_INRAE=36.667;MAF_USDA=3.279
NC_035081.1	68052146	.	A	T	.	.	MAF_USDA=3.279
NC_035081.1	68052150	.	A	T	.	.	MAF_USDA=1.639
NC_035081.1	68052172	.	C	A	.	.	MAF_USDA=19.412
NC_035081.1	68052194	.	G	A	.	.	MAF_USDA=13.529
NC_035081.1	68052226	.	G	A	.	.	MAF_USDA=3.279
NC_035081.1	68052259	.	G	T	.	.	MAF_INRAE=11.667
NC_035081.1	68052265	.	T	G	.	.	MAF_INRAE=10.0;MAF_USDA=4.706
NC_035081.1	68052278	.	G	C	.	.	MAF_INRAE=6.667
NC_035081.1	68052355	.	T	G	.	.	MAF_INRAE=11.392;MAF_USDA=45.882
NC_035081.1	68052407	.	T	A	.	.	MAF_INRAE=6.667
NC_035081.1	68052473	.	C	T	.	.	MAF_INRAE=12.5
NC_035081.1	68052491	.	C	A	.	.	MAF_USDA=13.115
NC_035081.1	68052492	.	A	C	.	.	MAF_INRAE=9.167;MAF_USDA=14.583
NC_035081.1	68052538	.	C	T	.	.	MAF_USDA=4.098
NC_035081.1	68052554	.	A	G	.	.	MAF_INRAE=11.392;MAF_USDA=37.5
NC_035081.1	68052601	.	T	G	.	.	MAF_INRAE=11.392;MAF_USDA=45.882
NC_035081.1	68052856	.	T	G	.	.	MAF_USDA=6.25
NC_035081.1	68052885	.	G	T	.	.	MAF_USDA=4.098
NC_035081.1	68053088	.	T	A	.	.	MAF_INRAE=14.557;MAF_USDA=1.639
NC_035081.1	68053229	.	T	G	.	.	MAF_USDA=2.459
NC_035081.1	68053234	.	C	T	.	.	MAF_INRAE=35.443;MAF_USDA=24.118
NC_035081.1	68053285	.	C	T	.	.	MAF_USDA=3.279
NC_035081.1	68053447	.	A	T	.	.	MAF_INRAE=11.392;MAF_USDA=44.706
NC_035081.1	68053468	.	C	T	.	.	MAF_USDA=10.0
NC_035081.1	68053503	.	G	A	.	.	MAF_INRAE=15.823;MAF_USDA=5.882
NC_035081.1	68053755	.	G	T	.	.	MAF_USDA=14.118
NC_035081.1	68053833	.	G	A	.	.	MAF_INRAE=3.333
NC_035081.1	68053916	.	G	T	.	.	MAF_USDA=1.639
NC_035081.1	68054124	.	C	A	.	.	MAF_INRAE=11.392;MAF_USDA=45.294
NC_035081.1	68054139	.	G	A	.	.	MAF_INRAE=19.62;MAF_USDA=12.941
NC_035081.1	68054223	.	T	G	.	.	MAF_INRAE=10.759;MAF_USDA=44.118
NC_035081.1	68054226	.	G	T	.	.	MAF_USDA=1.639
NC_035081.1	68054415	.	A	C	.	.	MAF_INRAE=11.392;MAF_USDA=45.882
NC_035081.1	68054463	.	C	T	.	.	MAF_USDA=4.118
NC_035081.1	68054620	.	C	T	.	.	MAF_INRAE=5.833
NC_035081.1	68054753	.	C	A	.	.	MAF_INRAE=11.392;MAF_USDA=45.294
NC_035081.1	68054767	.	C	T	.	.	MAF_USDA=43.75
NC_035081.1	68054768	.	G	C	.	.	MAF_USDA=43.75
NC_035081.1	68054772	.	T	A	.	.	MAF_USDA=43.75
NC_035081.1	68054773	.	T	A	.	.	MAF_USDA=43.75
NC_035081.1	68054774	.	T	A	.	.	MAF_INRAE=26.667;MAF_USDA=43.75
NC_035081.1	68054792	.	T	C	.	.	MAF_INRAE=35.443;MAF_USDA=26.471
NC_035081.1	68054805	.	C	G	.	.	MAF_INRAE=8.333
NC_035081.1	68054927	.	T	A	.	.	MAF_INRAE=15.833;MAF_USDA=34.706
NC_035081.1	68055053	.	C	T	.	.	MAF_INRAE=35.443;MAF_USDA=26.471
NC_035081.1	68055091	.	G	A	.	.	MAF_USDA=2.459
NC_035081.1	68055138	.	G	A	.	.	MAF_INRAE=12.025;MAF_USDA=36.471
NC_035081.1	68055147	.	C	A	.	.	MAF_INRAE=5.263;MAF_USDA=6.471
NC_035081.1	68055192	.	T	A	.	.	MAF_USDA=10.656
NC_035081.1	68055269	.	A	T	.	.	MAF_INRAE=11.392;MAF_USDA=47.059
NC_035081.1	68055286	.	C	A	.	.	MAF_INRAE=17.722;MAF_USDA=27.083
NC_035081.1	68055295	.	C	T	.	.	MAF_USDA=29.167
NC_035081.1	68055296	.	G	A	.	.	MAF_USDA=29.167
NC_035081.1	68055339	.	T	C	.	.	MAF_INRAE=39.241;MAF_USDA=48.824
NC_035081.1	68055378	.	T	C	.	.	MAF_INRAE=15.823;MAF_USDA=5.882
NC_035081.1	68055445	.	G	A	.	.	MAF_INRAE=8.861
NC_035081.1	68055645	.	C	T	.	.	MAF_INRAE=10.0;MAF_USDA=14.583
NC_035081.1	68055666	.	G	A	.	.	MAF_INRAE=25.316;MAF_USDA=23.529
NC_035081.1	68055706	.	T	C	.	.	MAF_USDA=2.459
NC_035081.1	68055777	.	A	T	.	.	MAF_INRAE=25.316;MAF_USDA=24.706
NC_035081.1	68055840	.	A	C	.	.	MAF_INRAE=10.759;MAF_USDA=32.941
NC_035081.1	68055860	.	A	G	.	.	MAF_USDA=19.167
NC_035081.1	68055869	.	G	A	.	.	MAF_INRAE=10.759;MAF_USDA=47.059
NC_035081.1	68055955	.	A	G	.	.	MAF_USDA=1.639
NC_035081.1	68056006	.	C	A	.	.	MAF_USDA=2.353
NC_035081.1	68056071	.	T	A	.	.	MAF_USDA=43.75
NC_035081.1	68056128	.	A	G	.	.	MAF_USDA=20.492
NC_035081.1	68056143	.	T	G	.	.	MAF_INRAE=11.392;MAF_USDA=31.176
NC_035081.1	68056164	.	G	C	.	.	MAF_INRAE=15.789
NC_035081.1	68056166	.	A	G	.	.	MAF_USDA=1.724
NC_035081.1	68056174	.	A	C	.	.	MAF_INRAE=3.333;MAF_USDA=1.176
NC_035081.1	68056198	.	G	A	.	.	MAF_INRAE=19.62;MAF_USDA=17.647
NC_035081.1	68056201	.	G	A	.	.	MAF_INRAE=36.667;MAF_USDA=23.77
NC_035081.1	68056203	.	T	C	.	.	MAF_INRAE=11.392;MAF_USDA=30.588
NC_035081.1	68056247	.	T	G	.	.	MAF_INRAE=11.392;MAF_USDA=29.412
NC_035081.1	68056416	.	C	A	.	.	MAF_INRAE=11.392;MAF_USDA=31.176
NC_035081.1	68056444	.	G	C	.	.	MAF_USDA=21.311
NC_035081.1	68056482	.	C	A	.	.	MAF_INRAE=31.579
NC_035081.1	68056483	.	A	C	.	.	MAF_USDA=4.918
NC_035081.1	68056508	.	C	A	.	.	MAF_USDA=1.639
NC_035081.1	68056540	.	G	T	.	.	MAF_INRAE=24.684;MAF_USDA=24.706
NC_035081.1	68056590	.	G	T	.	.	MAF_INRAE=12.025;MAF_USDA=30.588
NC_035081.1	68056666	.	G	A	.	.	MAF_INRAE=25.316;MAF_USDA=24.118
NC_035081.1	68056711	.	G	T	.	.	MAF_INRAE=11.392;MAF_USDA=32.353
NC_035081.1	68056745	.	C	A	.	.	MAF_INRAE=11.392;MAF_USDA=48.235
NC_035081.1	68056825	.	G	T	.	.	MAF_INRAE=36.709;MAF_USDA=27.647
NC_035081.1	68056848	.	G	A	.	.	MAF_INRAE=24.684;MAF_USDA=25.294
NC_035081.1	68056869	.	G	T	.	.	MAF_INRAE=11.392;MAF_USDA=32.353
NC_035081.1	68056914	.	C	T	.	.	MAF_INRAE=5.263;MAF_USDA=4.118
NC_035081.1	68056935	.	T	C	.	.	MAF_INRAE=3.333;MAF_USDA=1.176
NC_035081.1	68056960	.	G	A	.	.	MAF_USDA=1.639
NC_035081.1	68057007	.	C	A	.	.	MAF_USDA=2.459
NC_035081.1	68057186	.	T	C	.	.	MAF_USDA=1.667
NC_035081.1	68057195	.	A	C	.	.	MAF_USDA=16.071
NC_035081.1	68057206	.	C	T	.	.	MAF_USDA=16.071
NC_035081.1	68057851	.	C	T	.	.	MAF_USDA=3.279
NC_035081.1	68057871	.	T	G	.	.	MAF_INRAE=39.873;MAF_USDA=28.235
NC_035081.1	68058069	.	G	A	.	.	MAF_INRAE=36.709;MAF_USDA=28.235
NC_035081.1	68058098	.	C	A	.	.	MAF_INRAE=25.316;MAF_USDA=24.706
NC_035081.1	68058227	.	G	C	.	.	MAF_USDA=1.639
NC_035081.1	68058333	.	G	C	.	.	MAF_INRAE=25.316;MAF_USDA=23.529
NC_035081.1	68058463	.	C	T	.	.	MAF_USDA=13.115
NC_035081.1	68058521	.	G	T	.	.	MAF_INRAE=25.316;MAF_USDA=25.0
NC_035081.1	68058540	.	C	T	.	.	MAF_USDA=15.294
NC_035081.1	68058578	.	T	A	.	.	MAF_INRAE=3.333;MAF_USDA=18.824
NC_035081.1	68058586	.	A	T	.	.	MAF_INRAE=8.861;MAF_USDA=27.647
NC_035081.1	68058632	.	A	C	.	.	MAF_INRAE=29.114;MAF_USDA=24.118
NC_035081.1	68058698	.	T	G	.	.	MAF_INRAE=6.667
NC_035081.1	68058701	.	T	C	.	.	MAF_USDA=2.459
NC_035081.1	68058745	.	A	G	.	.	MAF_INRAE=6.667
NC_035081.1	68058800	.	C	T	.	.	MAF_INRAE=11.392;MAF_USDA=46.471
NC_035081.1	68058833	.	G	A	.	.	MAF_INRAE=3.333;MAF_USDA=17.647
NC_035081.1	68059005	.	G	C	.	.	MAF_INRAE=25.316;MAF_USDA=24.118
NC_035081.1	68059051	.	C	T	.	.	MAF_INRAE=36.076;MAF_USDA=28.824
NC_035081.1	68059080	.	T	A	.	.	MAF_USDA=13.934
NC_035081.1	68059115	.	T	G	.	.	MAF_INRAE=9.494;MAF_USDA=27.647
NC_035081.1	68059134	.	A	T	.	.	MAF_INRAE=26.667;MAF_USDA=24.706
NC_035081.1	68059140	.	A	C	.	.	MAF_INRAE=26.667;MAF_USDA=24.706
NC_035081.1	68059157	.	T	C	.	.	MAF_INRAE=26.667;MAF_USDA=24.118
NC_035081.1	68059219	.	T	A	.	.	MAF_INRAE=25.833
NC_035081.1	68059296	.	T	C	.	.	MAF_INRAE=6.667;MAF_USDA=27.381
NC_035081.1	68059343	.	C	T	.	.	MAF_INRAE=17.5
NC_035081.1	68059351	.	A	G	.	.	MAF_INRAE=3.333;MAF_USDA=3.614
NC_035081.1	68059363	.	T	G	.	.	MAF_INRAE=25.833;MAF_USDA=43.75
NC_035081.1	68059453	.	T	C	.	.	MAF_USDA=33.333
NC_035081.1	68060179	.	A	G	.	.	MAF_USDA=15.882
NC_035081.1	68060190	.	G	A	.	.	MAF_USDA=9.836
NC_035081.1	68060201	.	G	A	.	.	MAF_INRAE=27.5;MAF_USDA=25.294
NC_035081.1	68060207	.	T	A	.	.	MAF_USDA=9.016
NC_035081.1	68060221	.	C	T	.	.	MAF_INRAE=26.667;MAF_USDA=25.882
NC_035081.1	68060378	.	G	A	.	.	MAF_INRAE=5.833
NC_035081.1	68060445	.	T	C	.	.	MAF_INRAE=6.667;MAF_USDA=28.824
NC_035081.1	68060569	.	A	T	.	.	MAF_INRAE=36.667;MAF_USDA=28.235
NC_035081.1	68060571	.	G	A	.	.	MAF_INRAE=25.833;MAF_USDA=24.706
NC_035081.1	68060652	.	G	A	.	.	MAF_INRAE=18.333
NC_035081.1	68060774	.	C	T	.	.	MAF_INRAE=6.667;MAF_USDA=15.574
NC_035081.1	68060777	.	C	T	.	.	MAF_INRAE=2.5;MAF_USDA=5.294
NC_035081.1	68060782	.	C	T	.	.	MAF_INRAE=37.5;MAF_USDA=1.639
NC_035081.1	68060843	.	G	A	.	.	MAF_USDA=1.639
NC_035081.1	68060913	.	C	A	.	.	MAF_INRAE=26.667;MAF_USDA=24.706
NC_035081.1	68060922	.	A	C	.	.	MAF_INRAE=26.667;MAF_USDA=23.529
NC_035081.1	68061007	.	C	A	.	.	MAF_USDA=15.294
NC_035081.1	68061048	.	A	T	.	.	MAF_USDA=19.672
NC_035081.1	68061113	.	T	C	.	.	MAF_USDA=5.738
NC_035081.1	68061271	.	A	C	.	.	MAF_USDA=14.754
NC_035081.1	68061282	.	T	G	.	.	MAF_INRAE=25.833;MAF_USDA=24.118
NC_035081.1	68061323	.	G	A	.	.	MAF_INRAE=37.5;MAF_USDA=28.824
NC_035081.1	68061372	.	A	G	.	.	MAF_INRAE=25.833;MAF_USDA=26.19
NC_035081.1	68061379	.	G	A	.	.	MAF_USDA=15.833
NC_035081.1	68061484	.	C	A	.	.	MAF_INRAE=6.667
NC_035081.1	68061506	.	C	A	.	.	MAF_INRAE=3.333;MAF_USDA=4.118
NC_035081.1	68061579	.	A	G	.	.	MAF_USDA=9.412
NC_035081.1	68061622	.	G	T	.	.	MAF_INRAE=36.709;MAF_USDA=28.235
NC_035081.1	68061647	.	C	T	.	.	MAF_USDA=13.934
NC_035081.1	68061695	.	T	G	.	.	MAF_USDA=14.754
NC_035081.1	68061772	.	G	T	.	.	MAF_INRAE=36.709;MAF_USDA=28.824
NC_035081.1	68061786	.	G	T	.	.	MAF_INRAE=36.709;MAF_USDA=26.471
NC_035081.1	68061938	.	G	T	.	.	MAF_INRAE=35.0;MAF_USDA=45.882
NC_035081.1	68061987	.	A	C	.	.	MAF_INRAE=36.667;MAF_USDA=2.459
NC_035081.1	68062030	.	C	T	.	.	MAF_INRAE=36.667;MAF_USDA=2.459
NC_035081.1	68062103	.	A	C	.	.	MAF_USDA=1.639
NC_035081.1	68062125	.	C	T	.	.	MAF_USDA=2.459
NC_035081.1	68062129	.	T	A	.	.	MAF_INRAE=3.333;MAF_USDA=18.824
NC_035081.1	68062159	.	G	A	.	.	MAF_USDA=19.672
NC_035081.1	68062183	.	A	G	.	.	MAF_INRAE=8.861;MAF_USDA=27.647
NC_035081.1	68062216	.	G	A	.	.	MAF_INRAE=25.949;MAF_USDA=24.118
NC_035081.1	68062233	.	T	C	.	.	MAF_USDA=1.639
NC_035081.1	68062241	.	A	G	.	.	MAF_USDA=2.459
NC_035081.1	68062265	.	A	G	.	.	MAF_USDA=18.852
NC_035081.1	68062334	.	T	C	.	.	MAF_INRAE=44.304;MAF_USDA=27.059
NC_035081.1	68062472	.	C	T	.	.	MAF_USDA=14.754
NC_035081.1	68062493	.	C	T	.	.	MAF_USDA=1.639
NC_035081.1	68062589	.	C	T	.	.	MAF_INRAE=6.667
NC_035081.1	68062654	.	G	A	.	.	MAF_INRAE=35.443;MAF_USDA=26.471
NC_035081.1	68062765	.	G	C	.	.	MAF_INRAE=17.5
NC_035081.1	68062820	.	G	A	.	.	MAF_INRAE=36.667;MAF_USDA=1.639
NC_035081.1	68062827	.	G	A	.	.	MAF_INRAE=36.709;MAF_USDA=28.824
NC_035081.1	68062835	.	C	A	.	.	MAF_USDA=2.459
NC_035081.1	68062927	.	T	G	.	.	MAF_INRAE=8.861;MAF_USDA=28.824
NC_035081.1	68062986	.	G	T	.	.	MAF_INRAE=34.81;MAF_USDA=27.647
NC_035081.1	68063034	.	T	A	.	.	MAF_INRAE=15.823;MAF_USDA=8.333
NC_035081.1	68063086	.	T	G	.	.	MAF_USDA=2.459
NC_035081.1	68063213	.	T	C	.	.	MAF_USDA=15.294
NC_035081.1	68063356	.	C	A	.	.	MAF_USDA=2.5
NC_035081.1	68063428	.	T	G	.	.	MAF_USDA=5.738
NC_035081.1	68063596	.	G	T	.	.	MAF_INRAE=36.709;MAF_USDA=31.765
NC_035081.1	68063605	.	C	T	.	.	MAF_INRAE=36.709;MAF_USDA=28.235
NC_035081.1	68063618	.	G	A	.	.	MAF_INRAE=36.667;MAF_USDA=1.639
NC_035081.1	68063660	.	C	A	.	.	MAF_INRAE=36.667
NC_035081.1	68063714	.	C	T	.	.	MAF_INRAE=24.684;MAF_USDA=24.706
NC_035081.1	68063717	.	A	G	.	.	MAF_INRAE=3.333;MAF_USDA=18.235
NC_035081.1	68063858	.	G	A	.	.	MAF_INRAE=25.949;MAF_USDA=25.882
NC_035081.1	68063917	.	G	A	.	.	MAF_INRAE=3.333;MAF_USDA=18.235
NC_035081.1	68064150	.	C	A	.	.	MAF_USDA=4.918
NC_035081.1	68064157	.	T	C	.	.	MAF_INRAE=15.789
NC_035081.1	68064270	.	G	A	.	.	MAF_INRAE=25.316;MAF_USDA=22.353
NC_035081.1	68064302	.	G	T	.	.	MAF_INRAE=3.333;MAF_USDA=3.529
NC_035081.1	68064312	.	G	A	.	.	MAF_INRAE=25.316;MAF_USDA=22.941
NC_035081.1	68064488	.	C	A	.	.	MAF_USDA=2.459
NC_035081.1	68064736	.	G	T	.	.	MAF_USDA=1.639
NC_035081.1	68064902	.	C	A	.	.	MAF_USDA=1.639
NC_035081.1	68064987	.	C	T	.	.	MAF_INRAE=25.316;MAF_USDA=22.941
NC_035081.1	68065210	.	G	A	.	.	MAF_INRAE=35.443;MAF_USDA=27.647
NC_035081.1	68065270	.	T	C	.	.	MAF_INRAE=35.443;MAF_USDA=28.824
NC_035081.1	68065343	.	A	G	.	.	MAF_INRAE=12.5
NC_035081.1	68065424	.	T	A	.	.	MAF_USDA=1.639
NC_035081.1	68065425	.	G	A	.	.	MAF_INRAE=27.848;MAF_USDA=41.176
NC_035081.1	68065429	.	T	C	.	.	MAF_INRAE=36.667;MAF_USDA=1.639
NC_035081.1	68065485	.	A	C	.	.	MAF_INRAE=35.443;MAF_USDA=28.824
NC_035081.1	68065571	.	A	C	.	.	MAF_INRAE=6.667
NC_035081.1	68065721	.	T	C	.	.	MAF_INRAE=24.167
NC_035081.1	68065843	.	C	T	.	.	MAF_INRAE=34.81;MAF_USDA=24.118
NC_035081.1	68065906	.	G	T	.	.	MAF_USDA=1.667
NC_035081.1	68065965	.	C	T	.	.	MAF_USDA=1.667
NC_035081.1	68065968	.	A	G	.	.	MAF_INRAE=15.789;MAF_USDA=28.571
NC_035081.1	68065974	.	T	C	.	.	MAF_INRAE=3.333
NC_035081.1	68066210	.	C	T	.	.	MAF_USDA=5.738
NC_035081.1	68066225	.	G	T	.	.	MAF_INRAE=25.316;MAF_USDA=22.941
NC_035081.1	68066487	.	G	A	.	.	MAF_USDA=19.672
NC_035081.1	68066526	.	C	T	.	.	MAF_INRAE=32.278;MAF_USDA=31.176
NC_035081.1	68066738	.	T	C	.	.	MAF_INRAE=3.333;MAF_USDA=1.765
NC_035081.1	68066747	.	A	G	.	.	MAF_INRAE=3.333;MAF_USDA=1.639
NC_035081.1	68066750	.	T	G	.	.	MAF_INRAE=3.333;MAF_USDA=1.639
NC_035081.1	68066794	.	T	A	.	.	MAF_INRAE=17.722;MAF_USDA=15.882
NC_035081.1	68067067	.	C	G	.	.	MAF_INRAE=27.215;MAF_USDA=43.75
NC_035081.1	68067071	.	C	A	.	.	MAF_INRAE=29.167
NC_035081.1	68067098	.	G	T	.	.	MAF_INRAE=27.848;MAF_USDA=23.529
NC_035081.1	68067099	.	G	A	.	.	MAF_USDA=1.639
NC_035081.1	68067104	.	C	T	.	.	MAF_INRAE=27.848;MAF_USDA=24.118
NC_035081.1	68067165	.	A	C	.	.	MAF_USDA=1.639
NC_035081.1	68067239	.	C	T	.	.	MAF_USDA=1.639
NC_035081.1	68067277	.	G	T	.	.	MAF_INRAE=45.0;MAF_USDA=1.639
NC_035081.1	68068713	.	C	A	.	.	MAF_USDA=2.542
NC_035081.1	68068973	.	C	T	.	.	MAF_USDA=29.762
NC_035081.1	68068993	.	G	T	.	.	MAF_USDA=1.786
NC_035081.1	68069039	.	C	T	.	.	MAF_USDA=22.619
NC_035081.1	68069052	.	C	T	.	.	MAF_INRAE=15.789;MAF_USDA=14.754
NC_035081.1	68069079	.	A	C	.	.	MAF_USDA=12.5
NC_035081.1	68069089	.	T	G	.	.	MAF_USDA=31.176
NC_035081.1	68069095	.	A	C	.	.	MAF_USDA=13.529
NC_035081.1	68069160	.	T	G	.	.	MAF_USDA=19.167
NC_035081.1	68069180	.	A	T	.	.	MAF_INRAE=5.263;MAF_USDA=12.5
NC_035081.1	68069232	.	G	T	.	.	MAF_USDA=9.836
NC_035081.1	68069263	.	T	C	.	.	MAF_INRAE=19.62;MAF_USDA=19.048
NC_035081.1	68069317	.	C	T	.	.	MAF_USDA=22.131
NC_035081.1	68069322	.	G	A	.	.	MAF_USDA=1.639
NC_035081.1	68069359	.	C	T	.	.	MAF_USDA=15.294
NC_035081.1	68069366	.	C	T	.	.	MAF_USDA=1.639
NC_035081.1	68069413	.	G	A	.	.	MAF_USDA=19.672
NC_035081.1	68069507	.	T	C	.	.	MAF_INRAE=6.329;MAF_USDA=31.176
NC_035081.1	68069540	.	C	G	.	.	MAF_INRAE=20.253;MAF_USDA=18.824
NC_035081.1	68069633	.	G	T	.	.	MAF_USDA=17.059
NC_035081.1	68069680	.	G	A	.	.	MAF_USDA=1.639
NC_035081.1	68069731	.	G	A	.	.	MAF_USDA=22.131
NC_035081.1	68069792	.	G	A	.	.	MAF_USDA=3.279
NC_035081.1	68069802	.	A	C	.	.	MAF_USDA=1.639
NC_035081.1	68069811	.	T	C	.	.	MAF_INRAE=34.177;MAF_USDA=27.059
NC_035081.1	68069812	.	G	A	.	.	MAF_INRAE=25.833;MAF_USDA=25.294
NC_035081.1	68069928	.	A	C	.	.	MAF_USDA=24.706
NC_035081.1	68069954	.	G	T	.	.	MAF_INRAE=26.667
NC_035081.1	68069961	.	C	A	.	.	MAF_INRAE=5.0
NC_035081.1	68069964	.	T	C	.	.	MAF_INRAE=9.167
NC_035081.1	68069972	.	C	T	.	.	MAF_INRAE=3.333
NC_035081.1	68069976	.	T	C	.	.	MAF_INRAE=1.667
NC_035081.1	68069983	.	G	A	.	.	MAF_INRAE=12.5
NC_035081.1	68069984	.	C	T	.	.	MAF_INRAE=1.667
NC_035081.1	68069985	.	C	T	.	.	MAF_INRAE=12.5
NC_035081.1	68069990	.	G	T	.	.	MAF_INRAE=12.5
NC_035081.1	68070000	.	T	G	.	.	MAF_INRAE=2.5
NC_035081.1	68070010	.	A	G	.	.	MAF_INRAE=2.5
NC_035081.1	68070019	.	A	G	.	.	MAF_INRAE=11.667
NC_035081.1	68070021	.	C	T	.	.	MAF_INRAE=4.167
NC_035081.1	68070031	.	T	G	.	.	MAF_INRAE=21.667
NC_035081.1	68070048	.	G	A	.	.	MAF_INRAE=10.833
NC_035081.1	68070052	.	T	A	.	.	MAF_INRAE=4.167
NC_035081.1	68070056	.	C	T	.	.	MAF_INRAE=19.167
NC_035081.1	68070081	.	G	A	.	.	MAF_USDA=4.098
NC_035081.1	68070089	.	C	A	.	.	MAF_USDA=4.098
NC_035081.1	68070110	.	T	A	.	.	MAF_USDA=3.279
NC_035081.1	68070136	.	T	C	.	.	MAF_USDA=13.115
NC_035081.1	68070141	.	C	A	.	.	MAF_INRAE=3.333;MAF_USDA=1.765
NC_035081.1	68070150	.	C	T	.	.	MAF_INRAE=4.167;MAF_USDA=7.647
NC_035081.1	68070151	.	G	C	.	.	MAF_INRAE=4.167
NC_035081.1	68070155	.	A	G	.	.	MAF_INRAE=4.167
NC_035081.1	68070201	.	T	C	.	.	MAF_INRAE=3.333
NC_035081.1	68070217	.	C	T	.	.	MAF_INRAE=16.667
NC_035081.1	68070220	.	A	G	.	.	MAF_INRAE=3.333
NC_035081.1	68070224	.	T	A	.	.	MAF_INRAE=3.333
NC_035081.1	68070234	.	A	G	.	.	MAF_INRAE=2.5
NC_035081.1	68070237	.	A	C	.	.	MAF_USDA=2.459
NC_035081.1	68070270	.	T	G	.	.	MAF_INRAE=26.667
NC_035081.1	68070291	.	G	A	.	.	MAF_INRAE=17.5
NC_035081.1	68070301	.	A	G	.	.	MAF_INRAE=10.0
NC_035081.1	68070322	.	T	C	.	.	MAF_USDA=29.412
NC_035081.1	68070340	.	G	C	.	.	MAF_INRAE=36.842;MAF_USDA=30.588
NC_035081.1	68070349	.	G	T	.	.	MAF_INRAE=6.329;MAF_USDA=31.765
NC_035081.1	68070380	.	G	T	.	.	MAF_INRAE=19.167
NC_035081.1	68070461	.	C	A	.	.	MAF_INRAE=35.443;MAF_USDA=30.0
NC_035081.1	68070479	.	A	T	.	.	MAF_INRAE=25.316;MAF_USDA=22.941
NC_035081.1	68070520	.	C	T	.	.	MAF_INRAE=15.789;MAF_USDA=8.197
NC_035081.1	68070586	.	A	G	.	.	MAF_INRAE=6.329;MAF_USDA=32.353
NC_035081.1	68070631	.	G	A	.	.	MAF_INRAE=3.333;MAF_USDA=2.083
NC_035081.1	68070660	.	G	T	.	.	MAF_USDA=1.639
NC_035081.1	68070677	.	C	T	.	.	MAF_INRAE=6.667
NC_035081.1	68070690	.	T	C	.	.	MAF_INRAE=3.333;MAF_USDA=1.765
NC_035081.1	68070771	.	C	T	.	.	MAF_USDA=4.098
NC_035081.1	68070790	.	C	A	.	.	MAF_INRAE=35.443;MAF_USDA=30.0
NC_035081.1	68070806	.	A	G	.	.	MAF_INRAE=3.333;MAF_USDA=2.353
NC_035081.1	68070816	.	G	C	.	.	MAF_USDA=15.294
NC_035081.1	68070818	.	G	A	.	.	MAF_USDA=1.639
NC_035081.1	68070868	.	G	A	.	.	MAF_INRAE=5.263;MAF_USDA=6.25
NC_035081.1	68070909	.	G	C	.	.	MAF_USDA=6.25
NC_035081.1	68070967	.	C	G	.	.	MAF_INRAE=6.329;MAF_USDA=34.337
NC_035081.1	68070996	.	C	T	.	.	MAF_USDA=14.754
NC_035081.1	68071025	.	C	A	.	.	MAF_INRAE=15.789
NC_035081.1	68071097	.	C	T	.	.	MAF_USDA=19.565
NC_035081.1	68071343	.	A	T	.	.	MAF_USDA=28.261
NC_035081.1	68071440	.	G	A	.	.	MAF_USDA=1.639
NC_035081.1	68071495	.	G	T	.	.	MAF_USDA=1.695
NC_035081.1	68071583	.	A	G	.	.	MAF_USDA=50.0
NC_035081.1	68071628	.	T	G	.	.	MAF_USDA=35.366
NC_035081.1	68071707	.	C	T	.	.	MAF_USDA=5.556
NC_035081.1	68071794	.	C	T	.	.	MAF_USDA=6.173
NC_035081.1	68071816	.	G	A	.	.	MAF_USDA=4.268
NC_035081.1	68071846	.	C	T	.	.	MAF_USDA=23.913
NC_035081.1	68071895	.	G	A	.	.	MAF_USDA=15.833
NC_035081.1	68071993	.	T	A	.	.	MAF_USDA=8.537
NC_035081.1	68072004	.	A	T	.	.	MAF_USDA=6.522
NC_035081.1	68072010	.	C	T	.	.	MAF_USDA=1.695
NC_035081.1	68072040	.	A	G	.	.	MAF_USDA=21.739
NC_035081.1	68072144	.	T	G	.	.	MAF_USDA=20.833
NC_035081.1	68072158	.	A	T	.	.	MAF_USDA=8.333
NC_035081.1	68072259	.	G	A	.	.	MAF_USDA=2.586
NC_035081.1	68072380	.	G	A	.	.	MAF_USDA=2.5
NC_035081.1	68072424	.	T	G	.	.	MAF_USDA=27.083
NC_035081.1	68072468	.	G	A	.	.	MAF_USDA=39.583
NC_035081.1	68072510	.	C	G	.	.	MAF_USDA=8.235
NC_035081.1	68072564	.	T	C	.	.	MAF_USDA=21.739
NC_035081.1	68072577	.	T	G	.	.	MAF_USDA=26.087
NC_035081.1	68072600	.	G	T	.	.	MAF_USDA=29.167
NC_035081.1	68072602	.	A	G	.	.	MAF_USDA=39.583
NC_035081.1	68072609	.	C	A	.	.	MAF_USDA=8.333
NC_035081.1	68072695	.	C	T	.	.	MAF_USDA=37.805
NC_035081.1	68072701	.	C	T	.	.	MAF_USDA=9.259
NC_035081.1	68072724	.	A	C	.	.	MAF_USDA=21.552
NC_035081.1	68072742	.	A	T	.	.	MAF_USDA=21.552
NC_035081.1	68072787	.	G	A	.	.	MAF_USDA=48.765
NC_035081.1	68072798	.	T	A	.	.	MAF_USDA=4.321
NC_035081.1	68072823	.	G	A	.	.	MAF_USDA=1.724
NC_035081.1	68072933	.	G	A	.	.	MAF_USDA=19.492
NC_035081.1	68072939	.	C	A	.	.	MAF_USDA=22.917
NC_035081.1	68073060	.	A	T	.	.	MAF_USDA=1.695
NC_035081.1	68073143	.	A	C	.	.	MAF_USDA=18.293
NC_035081.1	68073185	.	A	G	.	.	MAF_USDA=39.024
NC_035081.1	68073196	.	G	A	.	.	MAF_USDA=47.561
NC_035081.1	68073232	.	T	C	.	.	MAF_USDA=19.167
NC_035081.1	68073313	.	G	A	.	.	MAF_USDA=1.695
NC_035081.1	68073393	.	A	T	.	.	MAF_INRAE=12.5;MAF_USDA=28.261
NC_035081.1	68073421	.	C	T	.	.	MAF_USDA=4.706
NC_035081.1	68073427	.	T	G	.	.	MAF_INRAE=47.5;MAF_USDA=4.098
NC_035081.1	68073429	.	T	A	.	.	MAF_INRAE=43.671;MAF_USDA=34.706
NC_035081.1	68073448	.	A	G	.	.	MAF_INRAE=36.709;MAF_USDA=25.294
NC_035081.1	68073493	.	A	C	.	.	MAF_INRAE=6.329;MAF_USDA=32.353
NC_035081.1	68073525	.	T	C	.	.	MAF_INRAE=5.263;MAF_USDA=2.353
NC_035081.1	68073582	.	A	G	.	.	MAF_INRAE=35.443;MAF_USDA=29.412
NC_035081.1	68073589	.	T	C	.	.	MAF_USDA=17.213
NC_035081.1	68073634	.	T	A	.	.	MAF_USDA=7.377
NC_035081.1	68073734	.	C	A	.	.	MAF_INRAE=25.949;MAF_USDA=50.0
NC_035081.1	68073773	.	C	A	.	.	MAF_USDA=2.083
NC_035081.1	68075361	.	C	T	.	.	MAF_INRAE=24.051;MAF_USDA=43.75
NC_035081.1	68075415	.	C	A	.	.	MAF_INRAE=33.544;MAF_USDA=18.75
NC_035081.1	68075452	.	A	C	.	.	MAF_INRAE=19.167
NC_035081.1	68075626	.	G	A,T	.	.	MAF_INRAE=4.167;MAF_USDA=2.083
NC_035081.1	68075631	.	C	A	.	.	MAF_INRAE=18.333
NC_035081.1	68075640	.	A	G	.	.	MAF_INRAE=5.0
NC_035081.1	68075665	.	A	G	.	.	MAF_INRAE=3.333;MAF_USDA=8.197
NC_035081.1	68075668	.	C	T	.	.	MAF_INRAE=3.333
NC_035081.1	68075689	.	A	C	.	.	MAF_INRAE=5.833
NC_035081.1	68075700	.	C	A	.	.	MAF_INRAE=17.5
NC_035081.1	68075717	.	T	C	.	.	MAF_INRAE=2.5
NC_035081.1	68075718	.	A	C	.	.	MAF_INRAE=20.0
NC_035081.1	68075720	.	T	C	.	.	MAF_INRAE=10.833
NC_035081.1	68075722	.	C	T	.	.	MAF_INRAE=17.5
NC_035081.1	68075723	.	G	A	.	.	MAF_INRAE=2.5
NC_035081.1	68075724	.	G	T	.	.	MAF_INRAE=5.833
NC_035081.1	68075738	.	C	A	.	.	MAF_INRAE=30.0
NC_035081.1	68075742	.	C	T	.	.	MAF_INRAE=14.167
NC_035081.1	68075769	.	T	C	.	.	MAF_INRAE=25.833;MAF_USDA=18.75
NC_035081.1	68075770	.	A	C	.	.	MAF_INRAE=10.0
NC_035081.1	68075771	.	T	C	.	.	MAF_INRAE=10.0
NC_035081.1	68075776	.	G	T	.	.	MAF_USDA=1.639
NC_035081.1	68075873	.	T	G	.	.	MAF_INRAE=1.667
NC_035081.1	68075877	.	T	A	.	.	MAF_INRAE=1.667
NC_035081.1	68075883	.	C	T	.	.	MAF_INRAE=4.167
NC_035081.1	68075892	.	C	A	.	.	MAF_INRAE=11.667
NC_035081.1	68075901	.	T	A	.	.	MAF_INRAE=5.0
NC_035081.1	68075905	.	C	T	.	.	MAF_INRAE=5.0
NC_035081.1	68075907	.	C	G	.	.	MAF_INRAE=5.0
NC_035081.1	68075910	.	A	G	.	.	MAF_INRAE=8.333
NC_035081.1	68075911	.	C	T	.	.	MAF_INRAE=5.0
NC_035081.1	68075919	.	G	A	.	.	MAF_INRAE=5.833
NC_035081.1	68075929	.	A	G	.	.	MAF_INRAE=8.333
NC_035081.1	68075930	.	G	A	.	.	MAF_INRAE=6.667
NC_035081.1	68075942	.	T	C	.	.	MAF_INRAE=1.667
NC_035081.1	68075944	.	G	T	.	.	MAF_INRAE=10.0
NC_035081.1	68075945	.	C	T	.	.	MAF_INRAE=14.167
NC_035081.1	68075946	.	T	C	.	.	MAF_INRAE=2.5
NC_035081.1	68075947	.	A	G	.	.	MAF_INRAE=16.667
NC_035081.1	68075950	.	T	G	.	.	MAF_INRAE=7.5
NC_035081.1	68075951	.	A	T	.	.	MAF_INRAE=7.5
NC_035081.1	68075952	.	C	G	.	.	MAF_INRAE=10.0
NC_035081.1	68075960	.	A	G	.	.	MAF_INRAE=19.167
NC_035081.1	68075967	.	C	A	.	.	MAF_INRAE=13.333
NC_035081.1	68075968	.	A	G	.	.	MAF_INRAE=15.0
NC_035081.1	68075970	.	G	A	.	.	MAF_INRAE=20.0
NC_035081.1	68075971	.	G	A	.	.	MAF_INRAE=6.667
NC_035081.1	68075973	.	T	C	.	.	MAF_INRAE=1.667
NC_035081.1	68075976	.	C	T	.	.	MAF_INRAE=2.5
NC_035081.1	68075986	.	T	C	.	.	MAF_INRAE=1.667
NC_035081.1	68075991	.	T	C	.	.	MAF_INRAE=6.667
NC_035081.1	68075992	.	C	T	.	.	MAF_INRAE=10.833
NC_035081.1	68075997	.	T	A	.	.	MAF_INRAE=1.667
NC_035081.1	68076003	.	G	T	.	.	MAF_INRAE=2.5
NC_035081.1	68076008	.	T	C	.	.	MAF_INRAE=2.5
NC_035081.1	68076009	.	G	A	.	.	MAF_INRAE=3.333
NC_035081.1	68076013	.	T	G	.	.	MAF_INRAE=10.0
NC_035081.1	68076026	.	G	C	.	.	MAF_INRAE=10.833
NC_035081.1	68076043	.	A	T	.	.	MAF_INRAE=3.333
NC_035081.1	68076049	.	G	T	.	.	MAF_INRAE=5.0
NC_035081.1	68076051	.	A	C	.	.	MAF_INRAE=1.667
NC_035081.1	68076054	.	T	C	.	.	MAF_INRAE=1.667
NC_035081.1	68076055	.	A	T	.	.	MAF_INRAE=5.0
NC_035081.1	68076056	.	C	A	.	.	MAF_INRAE=5.833
NC_035081.1	68076060	.	T	C	.	.	MAF_INRAE=2.5
NC_035081.1	68076068	.	T	C	.	.	MAF_INRAE=6.667
NC_035081.1	68076095	.	C	T	.	.	MAF_INRAE=3.333
NC_035081.1	68076104	.	T	C	.	.	MAF_INRAE=2.5
NC_035081.1	68076105	.	A	G	.	.	MAF_INRAE=5.0
NC_035081.1	68076106	.	C	T	.	.	MAF_INRAE=5.0
NC_035081.1	68076109	.	G	A	.	.	MAF_INRAE=4.167
NC_035081.1	68076115	.	T	C	.	.	MAF_INRAE=1.667
NC_035081.1	68076117	.	C	T	.	.	MAF_INRAE=4.167
NC_035081.1	68076124	.	A	C	.	.	MAF_INRAE=3.333
NC_035081.1	68076126	.	A	C	.	.	MAF_INRAE=2.5
NC_035081.1	68076128	.	T	G	.	.	MAF_INRAE=5.833
NC_035081.1	68076133	.	T	A	.	.	MAF_INRAE=2.5
NC_035081.1	68076134	.	G	A	.	.	MAF_INRAE=5.833
NC_035081.1	68076141	.	T	A	.	.	MAF_INRAE=2.5
NC_035081.1	68076155	.	C	T	.	.	MAF_INRAE=21.667
NC_035081.1	68076167	.	C	A	.	.	MAF_INRAE=1.667
NC_035081.1	68076174	.	T	A	.	.	MAF_INRAE=1.667
NC_035081.1	68076175	.	A	C	.	.	MAF_INRAE=3.333
NC_035081.1	68076176	.	A	C	.	.	MAF_INRAE=9.167
NC_035081.1	68076191	.	C	T	.	.	MAF_INRAE=5.0
NC_035081.1	68076197	.	C	T	.	.	MAF_INRAE=4.167
NC_035081.1	68076204	.	A	C	.	.	MAF_INRAE=4.167
NC_035081.1	68076205	.	A	T	.	.	MAF_INRAE=4.167
NC_035081.1	68076215	.	G	C	.	.	MAF_INRAE=4.167
NC_035081.1	68076216	.	T	G	.	.	MAF_INRAE=4.167
NC_035081.1	68076220	.	A	G	.	.	MAF_INRAE=15.0
NC_035081.1	68076225	.	T	G	.	.	MAF_INRAE=5.0
NC_035081.1	68076245	.	G	A	.	.	MAF_INRAE=5.0
NC_035081.1	68076249	.	G	A	.	.	MAF_INRAE=1.667
NC_035081.1	68076250	.	C	A	.	.	MAF_INRAE=1.667
NC_035081.1	68076254	.	C	G	.	.	MAF_INRAE=3.333
NC_035081.1	68076259	.	T	A	.	.	MAF_INRAE=1.667
NC_035081.1	68076314	.	T	C	.	.	MAF_INRAE=5.0
NC_035081.1	68076320	.	T	C	.	.	MAF_INRAE=10.0
NC_035081.1	68076323	.	C	T	.	.	MAF_INRAE=5.833
NC_035081.1	68076324	.	T	A	.	.	MAF_INRAE=3.333
NC_035081.1	68076336	.	G	A	.	.	MAF_INRAE=5.833
NC_035081.1	68076357	.	C	A	.	.	MAF_INRAE=3.333
NC_035081.1	68076364	.	A	G	.	.	MAF_INRAE=1.667
NC_035081.1	68076365	.	G	T	.	.	MAF_USDA=19.672
NC_035081.1	68076366	.	G	T	.	.	MAF_USDA=18.75
NC_035081.1	68076367	.	T	G	.	.	MAF_INRAE=9.167
NC_035081.1	68076368	.	T	A	.	.	MAF_INRAE=1.667
NC_035081.1	68076435	.	A	G	.	.	MAF_USDA=3.279
NC_035081.1	68076437	.	T	G	.	.	MAF_USDA=1.639
NC_035081.1	68076497	.	A	T	.	.	MAF_INRAE=6.329;MAF_USDA=30.588
NC_035081.1	68076522	.	C	A	.	.	MAF_INRAE=15.789;MAF_USDA=2.459
NC_035081.1	68076565	.	A	G	.	.	MAF_INRAE=31.646;MAF_USDA=45.882
NC_035081.1	68076599	.	A	C	.	.	MAF_INRAE=6.329;MAF_USDA=32.143
NC_035081.1	68076608	.	G	A	.	.	MAF_USDA=1.667
NC_035081.1	68076609	.	C	A	.	.	MAF_USDA=1.667
NC_035081.1	68076725	.	G	T	.	.	MAF_INRAE=31.646;MAF_USDA=45.294
NC_035081.1	68076797	.	T	C	.	.	MAF_INRAE=32.278;MAF_USDA=46.471
NC_035081.1	68076870	.	G	C	.	.	MAF_INRAE=6.329;MAF_USDA=31.176
NC_035081.1	68076884	.	T	C	.	.	MAF_USDA=4.098
NC_035081.1	68076927	.	G	A	.	.	MAF_USDA=4.098
NC_035081.1	68076928	.	T	C	.	.	MAF_USDA=5.738
NC_035081.1	68076965	.	A	C	.	.	MAF_INRAE=31.646;MAF_USDA=45.294
NC_035081.1	68076968	.	T	C	.	.	MAF_USDA=2.459
NC_035081.1	68076973	.	G	T	.	.	MAF_INRAE=31.646;MAF_USDA=30.588
NC_035081.1	68077010	.	T	C	.	.	MAF_INRAE=3.333
NC_035081.1	68077018	.	T	G	.	.	MAF_INRAE=17.722;MAF_USDA=15.882
NC_035081.1	68077063	.	A	G	.	.	MAF_INRAE=5.696;MAF_USDA=31.176
NC_035081.1	68077102	.	G	A	.	.	MAF_USDA=4.098
NC_035081.1	68077120	.	T	G	.	.	MAF_USDA=1.639
NC_035081.1	68077191	.	C	T	.	.	MAF_USDA=19.672
NC_035081.1	68077209	.	G	A	.	.	MAF_USDA=1.639
NC_035081.1	68077248	.	A	G	.	.	MAF_INRAE=31.646;MAF_USDA=30.0
NC_035081.1	68077266	.	A	G	.	.	MAF_INRAE=3.333;MAF_USDA=4.706
NC_035081.1	68077278	.	T	C	.	.	MAF_USDA=14.754
NC_035081.1	68077297	.	A	C	.	.	MAF_INRAE=31.646;MAF_USDA=30.588
NC_035081.1	68077319	.	T	G	.	.	MAF_USDA=5.738
NC_035081.1	68077341	.	T	A	.	.	MAF_USDA=19.672
NC_035081.1	68077373	.	G	A	.	.	MAF_USDA=4.918
NC_035081.1	68077394	.	C	A	.	.	MAF_INRAE=31.646;MAF_USDA=30.588
NC_035081.1	68077429	.	A	T	.	.	MAF_INRAE=25.316;MAF_USDA=22.353
NC_035081.1	68077505	.	T	C	.	.	MAF_INRAE=14.557
NC_035081.1	68077512	.	G	A	.	.	MAF_INRAE=31.646;MAF_USDA=30.0
NC_035081.1	68077573	.	T	C	.	.	MAF_USDA=2.459
NC_035081.1	68077632	.	A	G	.	.	MAF_USDA=1.639
NC_035081.1	68077714	.	A	C	.	.	MAF_USDA=18.033
NC_035081.1	68077777	.	A	G	.	.	MAF_INRAE=32.278;MAF_USDA=45.882
NC_035081.1	68077876	.	A	C	.	.	MAF_USDA=20.492
NC_035081.1	68077893	.	G	T	.	.	MAF_INRAE=31.646;MAF_USDA=31.765
NC_035081.1	68077922	.	G	A	.	.	MAF_INRAE=36.842;MAF_USDA=18.75
NC_035081.1	68077964	.	T	A	.	.	MAF_INRAE=43.333;MAF_USDA=1.639
NC_035081.1	68077965	.	A	G	.	.	MAF_INRAE=43.333;MAF_USDA=1.639
NC_035081.1	68078062	.	A	T	.	.	MAF_INRAE=32.911;MAF_USDA=30.0
NC_035081.1	68078144	.	G	A	.	.	MAF_INRAE=10.0;MAF_USDA=14.583
NC_035081.1	68078161	.	T	A	.	.	MAF_INRAE=6.962;MAF_USDA=31.765
NC_035081.1	68078168	.	G	T	.	.	MAF_INRAE=35.443;MAF_USDA=28.235
NC_035081.1	68078197	.	G	A	.	.	MAF_USDA=15.882
NC_035081.1	68078222	.	T	C	.	.	MAF_INRAE=6.329;MAF_USDA=32.143
NC_035081.1	68078223	.	G	A	.	.	MAF_INRAE=16.667;MAF_USDA=15.476
NC_035081.1	68078251	.	G	T	.	.	MAF_USDA=15.882
NC_035081.1	68078269	.	A	C	.	.	MAF_INRAE=24.684;MAF_USDA=22.941
NC_035081.1	68078334	.	A	T	.	.	MAF_INRAE=3.333;MAF_USDA=8.333
NC_035081.1	68078364	.	C	T	.	.	MAF_INRAE=17.722;MAF_USDA=15.294
NC_035081.1	68078485	.	C	T	.	.	MAF_INRAE=25.0;MAF_USDA=1.639
NC_035081.1	68078603	.	T	A	.	.	MAF_USDA=15.882
NC_035081.1	68078696	.	C	T	.	.	MAF_INRAE=36.842;MAF_USDA=30.588
NC_035081.1	68078710	.	C	T	.	.	MAF_USDA=1.639
NC_035081.1	68078793	.	A	T	.	.	MAF_USDA=17.213
NC_035081.1	68078836	.	G	A	.	.	MAF_USDA=50.0
NC_035081.1	68080992	.	C	T	.	.	MAF_USDA=17.797
NC_035081.1	68081144	.	T	C	.	.	MAF_USDA=1.667
NC_035081.1	68081252	.	T	G	.	.	MAF_USDA=6.557
NC_035081.1	68081254	.	G	A	.	.	MAF_USDA=6.557
NC_035081.1	68081291	.	A	G	.	.	MAF_USDA=7.377
NC_035081.1	68081343	.	T	A	.	.	MAF_INRAE=2.5
NC_035081.1	68081348	.	T	A	.	.	MAF_INRAE=21.667;MAF_USDA=13.095
NC_035081.1	68081389	.	A	T	.	.	MAF_USDA=18.033
NC_035081.1	68081471	.	G	A	.	.	MAF_INRAE=6.329;MAF_USDA=22.941
NC_035081.1	68081550	.	T	A	.	.	MAF_USDA=18.852
NC_035081.1	68081589	.	C	A	.	.	MAF_INRAE=35.443;MAF_USDA=28.824
NC_035081.1	68081625	.	G	A	.	.	MAF_USDA=1.639
NC_035081.1	68081695	.	G	T	.	.	MAF_INRAE=24.051;MAF_USDA=24.706
NC_035081.1	68081867	.	A	T	.	.	MAF_INRAE=6.329;MAF_USDA=30.588
NC_035081.1	68081954	.	G	T	.	.	MAF_INRAE=10.0;MAF_USDA=14.583
NC_035081.1	68082009	.	T	C	.	.	MAF_USDA=4.918
NC_035081.1	68082065	.	A	G	.	.	MAF_INRAE=31.646;MAF_USDA=45.238
NC_035081.1	68082094	.	A	T	.	.	MAF_USDA=13.115
NC_035081.1	68082100	.	G	A	.	.	MAF_USDA=33.333
NC_035081.1	68082101	.	C	G	.	.	MAF_USDA=33.333
NC_035081.1	68082102	.	G	A	.	.	MAF_USDA=2.459
NC_035081.1	68082106	.	C	T	.	.	MAF_INRAE=15.789;MAF_USDA=2.459
NC_035081.1	68082217	.	G	A	.	.	MAF_INRAE=16.456;MAF_USDA=11.176
NC_035081.1	68082223	.	G	A	.	.	MAF_USDA=5.738
NC_035081.1	68082360	.	T	C	.	.	MAF_INRAE=6.329;MAF_USDA=28.824
NC_035081.1	68082361	.	T	A	.	.	MAF_INRAE=25.0;MAF_USDA=17.059
NC_035081.1	68082373	.	T	A	.	.	MAF_INRAE=25.0;MAF_USDA=19.412
NC_035081.1	68082420	.	A	T	.	.	MAF_INRAE=6.329;MAF_USDA=44.118
NC_035081.1	68082421	.	A	G	.	.	MAF_USDA=1.639
NC_035081.1	68082474	.	G	A	.	.	MAF_USDA=1.639
NC_035081.1	68082486	.	G	A	.	.	MAF_USDA=9.016
NC_035081.1	68082547	.	G	A	.	.	MAF_USDA=4.098
NC_035081.1	68082564	.	A	G	.	.	MAF_INRAE=6.329;MAF_USDA=30.0
NC_035081.1	68082611	.	T	A	.	.	MAF_USDA=19.167
NC_035081.1	68082621	.	G	A	.	.	MAF_INRAE=6.329;MAF_USDA=31.548
NC_035081.1	68082687	.	A	C	.	.	MAF_USDA=19.672
NC_035081.1	68082730	.	G	A	.	.	MAF_INRAE=35.443;MAF_USDA=28.824
NC_035081.1	68082827	.	C	T	.	.	MAF_INRAE=5.263;MAF_USDA=6.25
NC_035081.1	68082871	.	G	T	.	.	MAF_INRAE=31.013;MAF_USDA=32.353
NC_035081.1	68082954	.	C	T	.	.	MAF_INRAE=12.5
NC_035081.1	68083013	.	G	A	.	.	MAF_USDA=4.098
NC_035081.1	68083043	.	C	T	.	.	MAF_INRAE=25.316;MAF_USDA=22.941
NC_035081.1	68083056	.	G	C	.	.	MAF_USDA=1.639
NC_035081.1	68083090	.	C	T	.	.	MAF_USDA=1.639
NC_035081.1	68083097	.	G	A	.	.	MAF_INRAE=24.684;MAF_USDA=23.81
NC_035081.1	68083106	.	C	T	.	.	MAF_USDA=19.672
NC_035081.1	68083107	.	G	C	.	.	MAF_INRAE=17.722;MAF_USDA=15.882
NC_035081.1	68083119	.	G	A	.	.	MAF_INRAE=6.329;MAF_USDA=45.294
NC_035081.1	68083121	.	C	A	.	.	MAF_INRAE=3.333;MAF_USDA=2.941
NC_035081.1	68083183	.	G	T	.	.	MAF_INRAE=6.329;MAF_USDA=30.588
NC_035081.1	68083281	.	G	T	.	.	MAF_USDA=18.033
NC_035081.1	68083324	.	C	T	.	.	MAF_INRAE=5.263;MAF_USDA=14.583
NC_035081.1	68083331	.	G	A	.	.	MAF_INRAE=25.316;MAF_USDA=37.647
NC_035081.1	68083356	.	G	T	.	.	MAF_INRAE=5.263;MAF_USDA=4.762
NC_035081.1	68083385	.	T	G	.	.	MAF_INRAE=3.333;MAF_USDA=2.381
NC_035081.1	68083449	.	A	G	.	.	MAF_USDA=17.213
NC_035081.1	68083528	.	G	A	.	.	MAF_INRAE=24.684;MAF_USDA=22.941
NC_035081.1	68083588	.	C	T	.	.	MAF_INRAE=17.089;MAF_USDA=15.294
NC_035081.1	68083620	.	G	C	.	.	MAF_INRAE=6.329;MAF_USDA=45.294
NC_035081.1	68083685	.	C	T	.	.	MAF_INRAE=3.333;MAF_USDA=1.639
NC_035081.1	68083757	.	T	C	.	.	MAF_INRAE=21.053;MAF_USDA=22.353
NC_035081.1	68083782	.	T	G	.	.	MAF_INRAE=36.842;MAF_USDA=47.647
NC_035081.1	68084928	.	G	A	.	.	MAF_USDA=13.043
NC_035081.1	68085043	.	T	G	.	.	MAF_USDA=23.529
NC_035081.1	68085047	.	G	C	.	.	MAF_USDA=9.016
NC_035081.1	68085191	.	T	A	.	.	MAF_USDA=1.639
NC_035081.1	68085221	.	C	A	.	.	MAF_USDA=19.672
NC_035081.1	68085257	.	A	C	.	.	MAF_INRAE=23.418;MAF_USDA=22.353
NC_035081.1	68085298	.	G	A	.	.	MAF_INRAE=5.0
NC_035081.1	68085390	.	C	T	.	.	MAF_INRAE=5.833
NC_035081.1	68085506	.	A	T	.	.	MAF_USDA=20.492
NC_035081.1	68085516	.	T	A	.	.	MAF_USDA=3.279
NC_035081.1	68085565	.	A	G	.	.	MAF_INRAE=6.329;MAF_USDA=31.176
NC_035081.1	68085574	.	T	C	.	.	MAF_INRAE=6.329;MAF_USDA=30.588
NC_035081.1	68085590	.	G	A	.	.	MAF_USDA=18.852
NC_035081.1	68085619	.	G	A	.	.	MAF_USDA=13.934
NC_035081.1	68085671	.	C	T	.	.	MAF_INRAE=3.333;MAF_USDA=3.529
NC_035081.1	68085701	.	A	C	.	.	MAF_INRAE=6.329;MAF_USDA=31.176
NC_035081.1	68085724	.	G	A	.	.	MAF_INRAE=17.722;MAF_USDA=15.882
NC_035081.1	68085842	.	A	T	.	.	MAF_USDA=20.492
NC_035081.1	68085882	.	G	T	.	.	MAF_USDA=21.311
NC_035081.1	68085883	.	G	T	.	.	MAF_USDA=21.311
NC_035081.1	68085885	.	T	C	.	.	MAF_USDA=21.311
NC_035081.1	68085910	.	A	C	.	.	MAF_INRAE=32.278;MAF_USDA=32.353
NC_035081.1	68085948	.	G	T	.	.	MAF_USDA=4.918
NC_035081.1	68086091	.	A	G	.	.	MAF_INRAE=6.329;MAF_USDA=31.176
NC_035081.1	68086113	.	T	G	.	.	MAF_INRAE=6.329;MAF_USDA=31.176
NC_035081.1	68086151	.	G	T	.	.	MAF_USDA=21.311
NC_035081.1	68086178	.	C	G	.	.	MAF_INRAE=32.278;MAF_USDA=30.588
NC_035081.1	68086257	.	C	A	.	.	MAF_INRAE=35.443;MAF_USDA=26.471
NC_035081.1	68086267	.	G	A	.	.	MAF_INRAE=35.443;MAF_USDA=26.471
NC_035081.1	68086320	.	C	A	.	.	MAF_INRAE=21.053;MAF_USDA=21.765
NC_035081.1	68086340	.	C	T	.	.	MAF_USDA=18.852
NC_035081.1	68086404	.	C	T	.	.	MAF_INRAE=15.789
NC_035081.1	68086516	.	C	T	.	.	MAF_INRAE=21.053;MAF_USDA=22.353
NC_035081.1	68086530	.	G	C	.	.	MAF_INRAE=21.053;MAF_USDA=22.941
NC_035081.1	68086673	.	C	A	.	.	MAF_USDA=26.23
NC_035081.1	68086680	.	T	C	.	.	MAF_INRAE=6.329;MAF_USDA=27.059
NC_035081.1	68086692	.	G	A	.	.	MAF_USDA=12.295
NC_035081.1	68086694	.	G	A	.	.	MAF_USDA=19.672
NC_035081.1	68086729	.	T	G	.	.	MAF_INRAE=6.329;MAF_USDA=45.294
NC_035081.1	68086787	.	T	G	.	.	MAF_INRAE=35.443;MAF_USDA=18.75
NC_035081.1	68086825	.	T	A	.	.	MAF_INRAE=6.329;MAF_USDA=31.176
NC_035081.1	68086906	.	C	A	.	.	MAF_INRAE=15.823;MAF_USDA=5.882
NC_035081.1	68087047	.	A	T	.	.	MAF_INRAE=32.278;MAF_USDA=32.353
NC_035081.1	68087153	.	T	C	.	.	MAF_INRAE=6.329;MAF_USDA=30.588
NC_035081.1	68087297	.	G	A	.	.	MAF_INRAE=15.789;MAF_USDA=33.929
NC_035081.1	68087305	.	T	C	.	.	MAF_INRAE=15.789;MAF_USDA=33.333
NC_035081.1	68087364	.	C	A	.	.	MAF_USDA=7.5
NC_035081.1	68087372	.	A	T	.	.	MAF_INRAE=43.333;MAF_USDA=3.571
NC_035081.1	68087389	.	T	A	.	.	MAF_INRAE=6.667
NC_035081.1	68087411	.	C	T	.	.	MAF_USDA=1.639
NC_035081.1	68087478	.	C	A	.	.	MAF_INRAE=24.051;MAF_USDA=23.529
NC_035081.1	68087487	.	C	A	.	.	MAF_INRAE=35.443;MAF_USDA=28.824
NC_035081.1	68087532	.	G	T	.	.	MAF_USDA=20.492
NC_035081.1	68087610	.	G	A	.	.	MAF_INRAE=6.329;MAF_USDA=30.588
NC_035081.1	68087644	.	A	T	.	.	MAF_INRAE=3.333;MAF_USDA=2.083
NC_035081.1	68087661	.	A	T	.	.	MAF_USDA=9.412
NC_035081.1	68087662	.	C	A	.	.	MAF_USDA=9.412
NC_035081.1	68087677	.	A	C	.	.	MAF_INRAE=17.722;MAF_USDA=15.882
NC_035081.1	68087687	.	T	C	.	.	MAF_USDA=18.852
NC_035081.1	68087736	.	C	T	.	.	MAF_INRAE=43.333;MAF_USDA=2.976
NC_035081.1	68087741	.	G	A	.	.	MAF_USDA=20.0
NC_035081.1	68087774	.	C	T	.	.	MAF_INRAE=43.333;MAF_USDA=2.941
NC_035081.1	68087801	.	G	A	.	.	MAF_INRAE=6.329;MAF_USDA=31.765
NC_035081.1	68087837	.	C	A	.	.	MAF_INRAE=15.789;MAF_USDA=2.5
NC_035081.1	68087841	.	T	C	.	.	MAF_INRAE=6.329;MAF_USDA=31.548
NC_035081.1	68087973	.	A	G	.	.	MAF_INRAE=3.333;MAF_USDA=28.571
NC_035081.1	68088001	.	A	T	.	.	MAF_INRAE=25.833;MAF_USDA=23.81
NC_035081.1	68088042	.	G	A	.	.	MAF_USDA=14.167
NC_035081.1	68088110	.	G	T	.	.	MAF_USDA=31.25
NC_035081.1	68088123	.	A	G	.	.	MAF_USDA=20.0
NC_035081.1	68088309	.	G	A	.	.	MAF_USDA=1.667
NC_035081.1	68088318	.	C	T	.	.	MAF_USDA=15.0
NC_035081.1	68088358	.	C	T	.	.	MAF_USDA=13.529
NC_035081.1	68088383	.	C	G	.	.	MAF_USDA=4.918
NC_035081.1	68088413	.	G	A	.	.	MAF_USDA=16.667
NC_035081.1	68088482	.	G	A	.	.	MAF_INRAE=15.789;MAF_USDA=30.0
NC_035081.1	68088487	.	G	A	.	.	MAF_INRAE=36.842;MAF_USDA=30.588
NC_035081.1	68088618	.	C	T	.	.	MAF_INRAE=18.987;MAF_USDA=19.412
NC_035081.1	68088631	.	T	G	.	.	MAF_INRAE=6.329;MAF_USDA=30.588
NC_035081.1	68088648	.	G	T	.	.	MAF_INRAE=25.316;MAF_USDA=24.706
NC_035081.1	68088701	.	C	A	.	.	MAF_INRAE=6.329;MAF_USDA=30.588
NC_035081.1	68088766	.	G	T	.	.	MAF_INRAE=15.789
NC_035081.1	68088779	.	G	A	.	.	MAF_INRAE=3.333;MAF_USDA=2.083
NC_035081.1	68088783	.	G	A	.	.	MAF_INRAE=31.646;MAF_USDA=33.529
NC_035081.1	68088870	.	G	T	.	.	MAF_INRAE=34.177;MAF_USDA=25.882
NC_035081.1	68088872	.	C	T	.	.	MAF_INRAE=27.5;MAF_USDA=19.412
NC_035081.1	68088873	.	A	T	.	.	MAF_INRAE=4.167;MAF_USDA=34.118
NC_035081.1	68088880	.	T	G	.	.	MAF_INRAE=43.333;MAF_USDA=3.529
NC_035081.1	68088957	.	C	T	.	.	MAF_INRAE=5.833
NC_035081.1	68088987	.	T	A	.	.	MAF_USDA=22.951
NC_035081.1	68089062	.	CAAAAAAAT	CAAAAAAAA	.	.	MAF_USDA=35.417
NC_035081.1	68089070	.	T	A	.	.	MAF_INRAE=6.329;MAF_USDA=49.18
NC_035081.1	68089142	.	A	G	.	.	MAF_USDA=1.667
NC_035081.1	68089149	.	T	A	.	.	MAF_USDA=1.667
NC_035081.1	68089154	.	T	G	.	.	MAF_INRAE=6.329;MAF_USDA=27.381
NC_035081.1	68089220	.	T	G	.	.	MAF_USDA=15.882
NC_035081.1	68089244	.	C	T	.	.	MAF_INRAE=6.329;MAF_USDA=26.471
NC_035081.1	68089298	.	G	A	.	.	MAF_USDA=17.059
NC_035081.1	68089308	.	C	A	.	.	MAF_INRAE=20.0
NC_035081.1	68089454	.	A	G	.	.	MAF_INRAE=3.333;MAF_USDA=2.353
NC_035081.1	68089509	.	C	G	.	.	MAF_USDA=43.75
NC_035081.1	68089530	.	C	G	.	.	MAF_INRAE=34.81;MAF_USDA=28.235
NC_035081.1	68089554	.	G	A	.	.	MAF_INRAE=15.789;MAF_USDA=23.529
NC_035081.1	68089577	.	A	G	.	.	MAF_INRAE=7.595;MAF_USDA=27.059
NC_035081.1	68089726	.	C	T	.	.	MAF_USDA=4.098
NC_035081.1	68089769	.	T	A	.	.	MAF_INRAE=15.789;MAF_USDA=23.529
NC_035081.1	68089947	.	T	A	.	.	MAF_INRAE=6.329;MAF_USDA=27.647
NC_035081.1	68090039	.	T	A	.	.	MAF_INRAE=23.333
NC_035081.1	68090530	.	C	T	.	.	MAF_INRAE=15.789;MAF_USDA=2.459
NC_035081.1	68090567	.	G	T	.	.	MAF_INRAE=15.789;MAF_USDA=24.118
NC_035081.1	68090576	.	T	A	.	.	MAF_INRAE=15.789;MAF_USDA=24.118
NC_035081.1	68090605	.	T	A	.	.	MAF_USDA=2.459
NC_035081.1	68090627	.	G	A	.	.	MAF_INRAE=34.81;MAF_USDA=24.706
NC_035081.1	68090708	.	C	T	.	.	MAF_INRAE=6.962;MAF_USDA=27.647
NC_035081.1	68090722	.	A	T	.	.	MAF_INRAE=21.053;MAF_USDA=23.529
NC_035081.1	68090847	.	T	C	.	.	MAF_USDA=2.083
NC_035081.1	68090955	.	C	A	.	.	MAF_USDA=2.174
NC_035081.1	68091012	.	C	T	.	.	MAF_USDA=22.024
NC_035081.1	68091047	.	G	A	.	.	MAF_USDA=22.951
NC_035081.1	68091101	.	T	G	.	.	MAF_INRAE=3.797
NC_035081.1	68091124	.	T	C	.	.	MAF_INRAE=5.833
NC_035081.1	68091151	.	G	A	.	.	MAF_INRAE=42.5;MAF_USDA=2.941
NC_035081.1	68091224	.	C	A	.	.	MAF_USDA=25.41
NC_035081.1	68091275	.	A	C	.	.	MAF_INRAE=6.329;MAF_USDA=28.235
NC_035081.1	68091411	.	C	G	.	.	MAF_USDA=19.672
NC_035081.1	68091431	.	A	C	.	.	MAF_USDA=15.882
NC_035081.1	68091461	.	C	T	.	.	MAF_USDA=1.639
NC_035081.1	68091545	.	T	G	.	.	MAF_INRAE=6.962;MAF_USDA=26.471
NC_035081.1	68091587	.	A	C	.	.	MAF_INRAE=24.167;MAF_USDA=2.941
NC_035081.1	68091618	.	C	G	.	.	MAF_USDA=24.59
NC_035081.1	68091628	.	T	A	.	.	MAF_USDA=14.583
NC_035081.1	68091638	.	T	G	.	.	MAF_INRAE=6.329;MAF_USDA=28.235
NC_035081.1	68091643	.	G	A	.	.	MAF_USDA=7.377
NC_035081.1	68091676	.	C	T	.	.	MAF_INRAE=41.667;MAF_USDA=2.353
NC_035081.1	68091695	.	C	A	.	.	MAF_INRAE=6.962;MAF_USDA=27.059
NC_035081.1	68091703	.	G	T	.	.	MAF_INRAE=6.962;MAF_USDA=27.059
NC_035081.1	68091717	.	G	A	.	.	MAF_USDA=1.639
NC_035081.1	68091719	.	A	G	.	.	MAF_USDA=24.59
NC_035081.1	68091730	.	C	A	.	.	MAF_USDA=9.412
NC_035081.1	68091805	.	T	C	.	.	MAF_USDA=9.412
NC_035081.1	68091885	.	T	A	.	.	MAF_USDA=13.934
NC_035081.1	68091924	.	T	C	.	.	MAF_INRAE=25.316;MAF_USDA=22.353
NC_035081.1	68091955	.	C	T	.	.	MAF_INRAE=6.962;MAF_USDA=26.471
NC_035081.1	68091956	.	T	G	.	.	MAF_USDA=9.836
NC_035081.1	68091984	.	ATCTTCCTTA	ATCTTCCTTT	.	.	MAF_USDA=35.417
NC_035081.1	68091993	.	A	T	.	.	MAF_INRAE=15.789;MAF_USDA=22.5
NC_035081.1	68092009	.	G	A	.	.	MAF_INRAE=15.789;MAF_USDA=26.786
NC_035081.1	68092019	.	G	T	.	.	MAF_USDA=9.836
NC_035081.1	68092061	.	G	T	.	.	MAF_USDA=15.882
NC_035081.1	68092104	.	C	A	.	.	MAF_USDA=4.918
NC_035081.1	68092143	.	T	C	.	.	MAF_INRAE=6.329;MAF_USDA=27.059
NC_035081.1	68092152	.	A	G	.	.	MAF_INRAE=15.823;MAF_USDA=5.882
NC_035081.1	68092153	.	T	A	.	.	MAF_INRAE=3.333;MAF_USDA=1.765
NC_035081.1	68092168	.	A	T	.	.	MAF_USDA=3.279
NC_035081.1	68092179	.	C	A	.	.	MAF_USDA=2.459
NC_035081.1	68092354	.	T	C	.	.	MAF_INRAE=35.443;MAF_USDA=28.235
NC_035081.1	68092359	.	A	C	.	.	MAF_INRAE=24.167;MAF_USDA=6.25
NC_035081.1	68092360	.	T	A	.	.	MAF_INRAE=24.167;MAF_USDA=6.25
NC_035081.1	68092423	.	A	C	.	.	MAF_USDA=13.934
NC_035081.1	68092425	.	T	G	.	.	MAF_INRAE=6.329;MAF_USDA=27.059
NC_035081.1	68092444	.	G	C	.	.	MAF_INRAE=15.789
NC_035081.1	68092542	.	G	A	.	.	MAF_USDA=6.667
NC_035081.1	68092638	.	T	C	.	.	MAF_INRAE=24.167;MAF_USDA=6.25
NC_035081.1	68092705	.	C	T	.	.	MAF_USDA=4.098
NC_035081.1	68092726	.	A	C	.	.	MAF_INRAE=31.646;MAF_USDA=32.353
NC_035081.1	68092843	.	A	T	.	.	MAF_USDA=27.059
NC_035081.1	68092866	.	G	T	.	.	MAF_USDA=27.381
NC_035081.1	68092902	.	C	T	.	.	MAF_USDA=2.976
NC_035081.1	68092929	.	C	A	.	.	MAF_USDA=27.381
NC_035081.1	68092931	.	T	A	.	.	MAF_USDA=27.381
NC_035081.1	68092941	.	A	G	.	.	MAF_USDA=25.0
NC_035081.1	68093010	.	T	C	.	.	MAF_USDA=25.833
NC_035081.1	68093043	.	G	A	.	.	MAF_USDA=16.667
NC_035081.1	68093128	.	G	A	.	.	MAF_USDA=31.25
NC_035081.1	68093156	.	C	T	.	.	MAF_USDA=16.667
NC_035081.1	68093184	.	C	T	.	.	MAF_USDA=25.0
NC_035081.1	68093189	.	T	C	.	.	MAF_USDA=27.108
NC_035081.1	68093206	.	A	T	.	.	MAF_USDA=23.81
NC_035081.1	68093220	.	A	C	.	.	MAF_USDA=23.214
NC_035081.1	68093226	.	T	G	.	.	MAF_USDA=9.524
NC_035081.1	68093536	.	C	A	.	.	MAF_USDA=33.333
NC_035081.1	68093545	.	G	A	.	.	MAF_USDA=45.833
NC_035081.1	68093548	.	T	C	.	.	MAF_USDA=2.353
NC_035081.1	68093572	.	G	C	.	.	MAF_USDA=4.098
NC_035081.1	68093579	.	T	G	.	.	MAF_USDA=27.647
NC_035081.1	68093896	.	C	T	.	.	MAF_USDA=29.167
NC_035081.1	68093908	.	T	C	.	.	MAF_USDA=2.459
NC_035081.1	68093909	.	G	C	.	.	MAF_USDA=2.459
NC_035081.1	68093948	.	G	T	.	.	MAF_USDA=9.836
NC_035081.1	68094003	.	C	T	.	.	MAF_USDA=6.25
NC_035081.1	68094030	.	G	A	.	.	MAF_USDA=27.647
NC_035081.1	68094057	.	G	T	.	.	MAF_USDA=27.647
NC_035081.1	68094208	.	T	G	.	.	MAF_INRAE=36.842
NC_035081.1	68094264	.	T	G	.	.	MAF_INRAE=15.789;MAF_USDA=26.471
NC_035081.1	68094362	.	G	C	.	.	MAF_USDA=2.459
NC_035081.1	68094888	.	A	G	.	.	MAF_INRAE=40.833;MAF_USDA=6.25
NC_035081.1	68094893	.	A	T	.	.	MAF_INRAE=25.833
NC_035081.1	68094898	.	G	T	.	.	MAF_INRAE=25.833
NC_035081.1	68094900	.	A	C	.	.	MAF_INRAE=37.5
NC_035081.1	68094917	.	C	T	.	.	MAF_USDA=22.917
NC_035081.1	68094933	.	C	A	.	.	MAF_INRAE=15.789;MAF_USDA=22.353
NC_035081.1	68095014	.	C	A	.	.	MAF_USDA=19.672
NC_035081.1	68095026	.	C	T	.	.	MAF_USDA=2.459
NC_035081.1	68095042	.	A	G	.	.	MAF_USDA=3.279
NC_035081.1	68095072	.	T	C	.	.	MAF_USDA=4.918
NC_035081.1	68095178	.	A	C	.	.	MAF_INRAE=1.667
NC_035081.1	68095185	.	C	T	.	.	MAF_INRAE=24.051;MAF_USDA=43.75
NC_035081.1	68095259	.	G	C	.	.	MAF_USDA=1.639
NC_035081.1	68095363	.	C	T	.	.	MAF_USDA=1.639
NC_035081.1	68095408	.	A	T	.	.	MAF_USDA=14.706
NC_035081.1	68095451	.	A	G	.	.	MAF_USDA=9.836
NC_035081.1	68095469	.	G	C	.	.	MAF_USDA=9.016
NC_035081.1	68095531	.	C	T	.	.	MAF_INRAE=22.5;MAF_USDA=6.25
NC_035081.1	68095532	.	T	G	.	.	MAF_INRAE=4.167
NC_035081.1	68095540	.	A	G	.	.	MAF_INRAE=24.684;MAF_USDA=20.588
NC_035081.1	68095594	.	G	A	.	.	MAF_INRAE=12.5;MAF_USDA=5.882
NC_035081.1	68095621	.	A	T	.	.	MAF_INRAE=11.667
NC_035081.1	68095654	.	C	T	.	.	MAF_INRAE=4.167
NC_035081.1	68095829	.	G	A	.	.	MAF_INRAE=8.333
NC_035081.1	68095840	.	T	G	.	.	MAF_INRAE=10.0
NC_035081.1	68095863	.	C	G	.	.	MAF_INRAE=11.667;MAF_USDA=5.738
NC_035081.1	68095893	.	T	C	.	.	MAF_INRAE=11.667;MAF_USDA=8.197
NC_035081.1	68096056	.	T	A	.	.	MAF_INRAE=6.329;MAF_USDA=26.471
NC_035081.1	68096060	.	G	A	.	.	MAF_INRAE=43.333;MAF_USDA=18.235
NC_035081.1	68096090	.	T	C	.	.	MAF_INRAE=6.329;MAF_USDA=27.059
NC_035081.1	68096148	.	T	C	.	.	MAF_INRAE=18.333
NC_035081.1	68096161	.	C	T	.	.	MAF_INRAE=31.646;MAF_USDA=25.0
NC_035081.1	68096165	.	C	A	.	.	MAF_USDA=2.459
NC_035081.1	68096217	.	G	T	.	.	MAF_INRAE=15.789;MAF_USDA=23.529
NC_035081.1	68096218	.	C	T	.	.	MAF_USDA=23.529
NC_035081.1	68096254	.	G	C	.	.	MAF_USDA=1.639
NC_035081.1	68096327	.	T	C	.	.	MAF_USDA=25.41
NC_035081.1	68096361	.	C	A	.	.	MAF_USDA=1.639
NC_035081.1	68096362	.	G	A	.	.	MAF_INRAE=10.0;MAF_USDA=14.583
NC_035081.1	68096463	.	G	A	.	.	MAF_INRAE=32.278;MAF_USDA=25.0
NC_035081.1	68096491	.	C	A	.	.	MAF_USDA=1.639
NC_035081.1	68096586	.	C	G	.	.	MAF_INRAE=15.789;MAF_USDA=22.941
NC_035081.1	68096591	.	T	C	.	.	MAF_USDA=25.41
NC_035081.1	68096628	.	T	G	.	.	MAF_INRAE=15.19;MAF_USDA=5.882
NC_035081.1	68096677	.	C	A	.	.	MAF_USDA=1.639
NC_035081.1	68096739	.	T	G	.	.	MAF_USDA=13.115
NC_035081.1	68096930	.	C	T	.	.	MAF_USDA=23.77
NC_035081.1	68096941	.	A	G	.	.	MAF_USDA=1.639
NC_035081.1	68096968	.	A	T	.	.	MAF_INRAE=32.911;MAF_USDA=25.0
NC_035081.1	68096998	.	T	G	.	.	MAF_INRAE=9.167;MAF_USDA=2.459
NC_035081.1	68096999	.	A	C	.	.	MAF_INRAE=15.789
NC_035081.1	68097020	.	T	C	.	.	MAF_USDA=29.167
NC_035081.1	68097027	.	G	A	.	.	MAF_INRAE=25.833;MAF_USDA=43.75
NC_035081.1	68097059	.	G	A	.	.	MAF_USDA=29.167
NC_035081.1	68097088	.	TGCTAAATACGG	TGCTAAATACGA	.	.	MAF_USDA=18.75
NC_035081.1	68097130	.	G	T	.	.	MAF_USDA=18.75
NC_035081.1	68097180	.	G	T	.	.	MAF_USDA=16.667
NC_035081.1	68097473	.	G	A	.	.	MAF_USDA=10.588
NC_035081.1	68097486	.	C	T	.	.	MAF_USDA=21.311
NC_035081.1	68097551	.	T	C	.	.	MAF_INRAE=36.842;MAF_USDA=8.333
NC_035081.1	68097612	.	G	C	.	.	MAF_INRAE=35.443;MAF_USDA=20.833
NC_035081.1	68097691	.	G	C	.	.	MAF_INRAE=17.089;MAF_USDA=11.176
NC_035081.1	68097720	.	G	T	.	.	MAF_INRAE=26.582;MAF_USDA=20.588
NC_035081.1	68097722	.	G	A	.	.	MAF_USDA=1.639
NC_035081.1	68097762	.	T	G	.	.	MAF_USDA=3.279
NC_035081.1	68097853	.	G	C	.	.	MAF_USDA=18.75
NC_035081.1	68097952	.	G	C	.	.	MAF_USDA=3.279
NC_035081.1	68098091	.	G	A	.	.	MAF_INRAE=2.5
NC_035081.1	68098137	.	G	A	.	.	MAF_INRAE=21.053;MAF_USDA=43.75
NC_035081.1	68098207	.	C	A	.	.	MAF_USDA=2.459
NC_035081.1	68098215	.	T	A	.	.	MAF_INRAE=20.0;MAF_USDA=2.459
NC_035081.1	68098260	.	G	A	.	.	MAF_INRAE=26.582;MAF_USDA=22.353
NC_035081.1	68098279	.	G	T	.	.	MAF_INRAE=5.263;MAF_USDA=12.5
NC_035081.1	68098371	.	G	A	.	.	MAF_USDA=24.59
NC_035081.1	68098390	.	T	A	.	.	MAF_INRAE=34.81;MAF_USDA=25.882
NC_035081.1	68098476	.	G	A	.	.	MAF_USDA=16.471
NC_035081.1	68098496	.	C	T	.	.	MAF_INRAE=20.0
NC_035081.1	68098645	.	T	A	.	.	MAF_INRAE=21.053;MAF_USDA=23.529
NC_035081.1	68098646	.	T	A	.	.	MAF_USDA=10.833
NC_035081.1	68098647	.	T	A	.	.	MAF_USDA=8.197
NC_035081.1	68098648	.	T	A	.	.	MAF_USDA=4.918
NC_035081.1	68098649	.	T	A	.	.	MAF_USDA=1.639
NC_035081.1	68098693	.	G	T	.	.	MAF_INRAE=36.842;MAF_USDA=29.412
NC_035081.1	68098708	.	A	G	.	.	MAF_USDA=16.471
NC_035081.1	68098710	.	G	C	.	.	MAF_USDA=2.353
NC_035081.1	68098720	.	A	G	.	.	MAF_INRAE=21.667
NC_035081.1	68098755	.	T	C	.	.	MAF_USDA=26.23
NC_035081.1	68098766	.	C	A	.	.	MAF_INRAE=15.789;MAF_USDA=27.059
NC_035081.1	68098777	.	A	G	.	.	MAF_USDA=5.738
NC_035081.1	68098784	.	C	A	.	.	MAF_INRAE=21.053;MAF_USDA=14.754
NC_035081.1	68098976	.	A	G	.	.	MAF_INRAE=17.089
NC_035081.1	68099011	.	A	G	.	.	MAF_INRAE=21.053;MAF_USDA=43.75
NC_035081.1	68099063	.	C	T	.	.	MAF_USDA=19.672
NC_035081.1	68099141	.	C	T	.	.	MAF_USDA=2.459
NC_035081.1	68099262	.	C	T	.	.	MAF_INRAE=19.167;MAF_USDA=1.639
NC_035081.1	68099403	.	T	A	.	.	MAF_INRAE=21.053;MAF_USDA=22.353
NC_035081.1	68099439	.	T	C	.	.	MAF_USDA=4.167
NC_035081.1	68099507	.	A	T	.	.	MAF_USDA=45.833
NC_035081.1	68099567	.	A	G	.	.	MAF_USDA=29.167
NC_035081.1	68099782	.	C	A	.	.	MAF_INRAE=21.053;MAF_USDA=43.75
NC_035081.1	68099908	.	A	G	.	.	MAF_USDA=6.557
NC_035081.1	68099912	.	A	G	.	.	MAF_INRAE=5.263;MAF_USDA=4.118
NC_035081.1	68099935	.	G	A	.	.	MAF_INRAE=15.823;MAF_USDA=5.882
NC_035081.1	68099957	.	C	T	.	.	MAF_USDA=3.279
NC_035081.1	68099965	.	A	G	.	.	MAF_USDA=2.459
NC_035081.1	68100024	.	G	A	.	.	MAF_INRAE=15.789;MAF_USDA=10.656
NC_035081.1	68100112	.	T	C	.	.	MAF_INRAE=32.278;MAF_USDA=31.765
NC_035081.1	68100125	.	A	C	.	.	MAF_INRAE=15.789;MAF_USDA=2.459
NC_035081.1	68100177	.	G	A	.	.	MAF_INRAE=22.785;MAF_USDA=15.294
NC_035081.1	68100312	.	G	A	.	.	MAF_INRAE=23.418;MAF_USDA=22.353
NC_035081.1	68100323	.	C	T	.	.	MAF_INRAE=23.418;MAF_USDA=22.353
NC_035081.1	68100431	.	C	G	.	.	MAF_INRAE=43.333;MAF_USDA=3.529
NC_035081.1	68100436	.	G	T	.	.	MAF_USDA=2.459
NC_035081.1	68100444	.	T	G	.	.	MAF_USDA=2.459
NC_035081.1	68100460	.	G	A	.	.	MAF_USDA=2.459
NC_035081.1	68100463	.	A	C	.	.	MAF_INRAE=32.911;MAF_USDA=30.588
NC_035081.1	68100474	.	G	A	.	.	MAF_USDA=2.459
NC_035081.1	68100476	.	G	T	.	.	MAF_USDA=2.459
NC_035081.1	68100478	.	G	T	.	.	MAF_USDA=2.459
NC_035081.1	68100570	.	G	A	.	.	MAF_INRAE=15.789
NC_035081.1	68100757	.	A	G	.	.	MAF_USDA=2.459
NC_035081.1	68100766	.	C	A	.	.	MAF_INRAE=19.167
NC_035081.1	68100775	.	C	T	.	.	MAF_INRAE=41.667;MAF_USDA=3.529
NC_035081.1	68100868	.	T	G	.	.	MAF_INRAE=16.456;MAF_USDA=11.176
NC_035081.1	68100869	.	C	A	.	.	MAF_INRAE=16.667
NC_035081.1	68100893	.	T	C	.	.	MAF_INRAE=36.076;MAF_USDA=28.235
NC_035081.1	68100898	.	G	A	.	.	MAF_INRAE=32.278;MAF_USDA=49.412
NC_035081.1	68100921	.	C	T	.	.	MAF_INRAE=9.167;MAF_USDA=8.824
NC_035081.1	68100940	.	C	A	.	.	MAF_INRAE=9.167;MAF_USDA=8.824
NC_035081.1	68100972	.	C	A	.	.	MAF_INRAE=15.823;MAF_USDA=4.918
NC_035081.1	68101029	.	G	T	.	.	MAF_INRAE=25.316;MAF_USDA=22.941
NC_035081.1	68101040	.	G	T	.	.	MAF_USDA=5.738
NC_035081.1	68101072	.	T	C	.	.	MAF_INRAE=42.5;MAF_USDA=2.941
NC_035081.1	68101176	.	C	G	.	.	MAF_USDA=43.75
NC_035081.1	68101177	.	C	T	.	.	MAF_USDA=43.75
NC_035081.1	68101198	.	G	A	.	.	MAF_USDA=13.934
NC_035081.1	68101200	.	T	G	.	.	MAF_INRAE=15.789;MAF_USDA=25.294
NC_035081.1	68101216	.	T	A	.	.	MAF_USDA=13.934
NC_035081.1	68101219	.	T	C	.	.	MAF_INRAE=15.789;MAF_USDA=25.882
NC_035081.1	68101303	.	T	A	.	.	MAF_INRAE=6.329;MAF_USDA=25.882
NC_035081.1	68101315	.	G	A	.	.	MAF_INRAE=19.62;MAF_USDA=11.765
NC_035081.1	68101336	.	G	C	.	.	MAF_INRAE=6.329;MAF_USDA=25.882
NC_035081.1	68101845	.	G	A	.	.	MAF_INRAE=34.81;MAF_USDA=27.647
NC_035081.1	68101848	.	C	A	.	.	MAF_USDA=5.738
NC_035081.1	68101863	.	C	A	.	.	MAF_INRAE=18.333
NC_035081.1	68101902	.	C	T	.	.	MAF_INRAE=3.333;MAF_USDA=1.765
NC_035081.1	68101903	.	C	A	.	.	MAF_INRAE=3.333;MAF_USDA=1.765
NC_035081.1	68101946	.	T	C	.	.	MAF_USDA=3.279
NC_035081.1	68101984	.	G	A	.	.	MAF_INRAE=15.789;MAF_USDA=22.941
NC_035081.1	68102005	.	C	T	.	.	MAF_USDA=4.098
NC_035081.1	68102013	.	G	A	.	.	MAF_INRAE=24.167;MAF_USDA=3.529
NC_035081.1	68102069	.	C	T	.	.	MAF_USDA=1.639
NC_035081.1	68102119	.	G	T	.	.	MAF_USDA=6.557
NC_035081.1	68102146	.	A	G	.	.	MAF_USDA=15.294
NC_035081.1	68102173	.	G	T	.	.	MAF_INRAE=15.789;MAF_USDA=22.941
NC_035081.1	68102224	.	A	G	.	.	MAF_USDA=8.197
NC_035081.1	68102288	.	G	C	.	.	MAF_USDA=21.311
NC_035081.1	68102470	.	C	A	.	.	MAF_USDA=27.049
NC_035081.1	68102505	.	T	C	.	.	MAF_INRAE=20.0
NC_035081.1	68102583	.	G	C	.	.	MAF_USDA=4.098
NC_035081.1	68102667	.	T	G	.	.	MAF_USDA=7.377
NC_035081.1	68102690	.	A	G	.	.	MAF_INRAE=19.167
NC_035081.1	68102816	.	G	C	.	.	MAF_USDA=6.557
NC_035081.1	68102854	.	C	T	.	.	MAF_USDA=3.279
NC_035081.1	68102908	.	G	A	.	.	MAF_INRAE=41.139;MAF_USDA=48.824
NC_035081.1	68103045	.	T	C	.	.	MAF_INRAE=38.608;MAF_USDA=48.235
NC_035081.1	68103067	.	A	G	.	.	MAF_INRAE=39.241;MAF_USDA=48.824
NC_035081.1	68103178	.	T	C	.	.	MAF_USDA=4.098
NC_035081.1	68103258	.	G	T	.	.	MAF_INRAE=19.167
NC_035081.1	68103361	.	C	A	.	.	MAF_INRAE=24.684;MAF_USDA=41.765
NC_035081.1	68103431	.	C	T	.	.	MAF_INRAE=35.443;MAF_USDA=27.647
NC_035081.1	68103435	.	G	A	.	.	MAF_INRAE=16.456;MAF_USDA=11.176
NC_035081.1	68103524	.	C	T	.	.	MAF_INRAE=19.167
NC_035081.1	68103558	.	C	T	.	.	MAF_INRAE=33.544;MAF_USDA=25.294
NC_035081.1	68103563	.	C	A	.	.	MAF_INRAE=41.772;MAF_USDA=48.235
NC_035081.1	68103607	.	T	G	.	.	MAF_INRAE=3.333;MAF_USDA=1.765
NC_035081.1	68103694	.	A	T	.	.	MAF_USDA=1.639
NC_035081.1	68103711	.	C	A	.	.	MAF_INRAE=2.5;MAF_USDA=1.765
NC_035081.1	68103754	.	A	T	.	.	MAF_USDA=1.639
NC_035081.1	68103757	.	G	C	.	.	MAF_USDA=1.639
NC_035081.1	68103784	.	A	T	.	.	MAF_INRAE=18.333
NC_035081.1	68103807	.	C	T	.	.	MAF_USDA=1.639
NC_035081.1	68103958	.	G	T	.	.	MAF_USDA=4.098
NC_035081.1	68103962	.	G	A	.	.	MAF_INRAE=15.789;MAF_USDA=15.294
NC_035081.1	68104055	.	C	T	.	.	MAF_USDA=1.639
NC_035081.1	68104057	.	G	T	.	.	MAF_USDA=1.639
NC_035081.1	68104076	.	A	T	.	.	MAF_INRAE=39.873;MAF_USDA=48.824
NC_035081.1	68104104	.	A	T	.	.	MAF_USDA=2.459
NC_035081.1	68104111	.	C	T	.	.	MAF_USDA=2.459
NC_035081.1	68104192	.	C	T	.	.	MAF_INRAE=40.506;MAF_USDA=45.294
NC_035081.1	68104203	.	T	A	.	.	MAF_INRAE=47.5;MAF_USDA=44.706
NC_035081.1	68104340	.	G	A	.	.	MAF_USDA=2.459
NC_035081.1	68104372	.	G	A	.	.	MAF_USDA=2.459
NC_035081.1	68104375	.	G	T	.	.	MAF_USDA=5.738
NC_035081.1	68104404	.	T	C	.	.	MAF_INRAE=17.5
NC_035081.1	68104450	.	C	T	.	.	MAF_INRAE=4.167;MAF_USDA=1.639
NC_035081.1	68104505	.	C	A	.	.	MAF_INRAE=23.333;MAF_USDA=7.647
NC_035081.1	68104534	.	G	A	.	.	MAF_USDA=8.197
NC_035081.1	68104544	.	A	G	.	.	MAF_INRAE=24.167;MAF_USDA=10.0
NC_035081.1	68104552	.	A	T	.	.	MAF_USDA=7.377
NC_035081.1	68104580	.	G	T	.	.	MAF_INRAE=39.241;MAF_USDA=50.0
NC_035081.1	68104608	.	G	T	.	.	MAF_INRAE=19.167
NC_035081.1	68104609	.	G	A	.	.	MAF_INRAE=19.167
NC_035081.1	68104611	.	G	A	.	.	MAF_USDA=3.279
NC_035081.1	68104618	.	A	G	.	.	MAF_USDA=4.098
NC_035081.1	68104619	.	C	T	.	.	MAF_USDA=3.279
NC_035081.1	68104777	.	A	G	.	.	MAF_USDA=6.78
NC_035081.1	68104809	.	C	A	.	.	MAF_USDA=3.333
NC_035081.1	68104815	.	A	C	.	.	MAF_INRAE=39.241;MAF_USDA=40.476
NC_035081.1	68104881	.	A	T	.	.	MAF_USDA=7.377
NC_035081.1	68104887	.	T	C	.	.	MAF_INRAE=3.333;MAF_USDA=33.607
NC_035081.1	68105028	.	G	A	.	.	MAF_INRAE=37.342;MAF_USDA=40.0
NC_035081.1	68105034	.	C	A	.	.	MAF_INRAE=37.975;MAF_USDA=40.588
NC_035081.1	68105053	.	C	T	.	.	MAF_INRAE=3.333;MAF_USDA=22.353
NC_035081.1	68105063	.	C	T	.	.	MAF_USDA=2.459
NC_035081.1	68105090	.	C	T	.	.	MAF_USDA=22.941
NC_035081.1	68105294	.	G	C	.	.	MAF_INRAE=3.333;MAF_USDA=1.786
NC_035081.1	68105365	.	G	A	.	.	MAF_INRAE=25.316;MAF_USDA=22.941
NC_035081.1	68105494	.	T	C	.	.	MAF_INRAE=41.139;MAF_USDA=47.647
NC_035081.1	68105506	.	T	A	.	.	MAF_USDA=3.279
NC_035081.1	68105507	.	A	G	.	.	MAF_INRAE=25.949;MAF_USDA=40.588
NC_035081.1	68105536	.	C	T	.	.	MAF_INRAE=19.167
NC_035081.1	68105599	.	C	T	.	.	MAF_INRAE=15.789;MAF_USDA=40.0
NC_035081.1	68105655	.	G	A	.	.	MAF_INRAE=15.789;MAF_USDA=22.941
NC_035081.1	68105715	.	A	C	.	.	MAF_INRAE=19.167
NC_035081.1	68105828	.	G	A	.	.	MAF_USDA=2.459
NC_035081.1	68105831	.	G	A	.	.	MAF_INRAE=9.167
NC_035081.1	68105849	.	T	G	.	.	MAF_INRAE=4.167
NC_035081.1	68105853	.	A	C	.	.	MAF_USDA=12.353
NC_035081.1	68105855	.	A	T	.	.	MAF_USDA=48.235
NC_035081.1	68105856	.	T	G	.	.	MAF_USDA=48.235
NC_035081.1	68105857	.	T	G	.	.	MAF_USDA=48.235
NC_035081.1	68105884	.	A	G	.	.	MAF_INRAE=39.873;MAF_USDA=48.824
NC_035081.1	68105887	.	G	A	.	.	MAF_INRAE=47.5;MAF_USDA=49.412
NC_035081.1	68105890	.	G	C	.	.	MAF_INRAE=47.5;MAF_USDA=48.824
NC_035081.1	68105896	.	T	C	.	.	MAF_INRAE=39.873;MAF_USDA=48.824
NC_035081.1	68105898	.	G	A	.	.	MAF_INRAE=47.5;MAF_USDA=49.412
NC_035081.1	68105936	.	A	C	.	.	MAF_INRAE=25.316;MAF_USDA=22.353
NC_035081.1	68105938	.	A	C	.	.	MAF_INRAE=19.62;MAF_USDA=15.882
NC_035081.1	68105941	.	G	T	.	.	MAF_INRAE=19.167;MAF_USDA=5.294
NC_035081.1	68106219	.	A	G	.	.	MAF_USDA=4.098
NC_035081.1	68106223	.	A	G	.	.	MAF_INRAE=18.333
NC_035081.1	68106302	.	A	T	.	.	MAF_USDA=3.279
NC_035081.1	68106321	.	C	A	.	.	MAF_INRAE=34.81;MAF_USDA=27.647
NC_035081.1	68106379	.	GAAA	GAAG	.	.	MAF_USDA=31.25
NC_035081.1	68106416	.	A	G	.	.	MAF_USDA=3.279
NC_035081.1	68106427	.	T	A	.	.	MAF_INRAE=25.316;MAF_USDA=23.529
NC_035081.1	68106550	.	T	G	.	.	MAF_INRAE=33.544;MAF_USDA=27.059
NC_035081.1	68106581	.	G	T	.	.	MAF_INRAE=25.0;MAF_USDA=2.941
NC_035081.1	68106622	.	A	T	.	.	MAF_INRAE=20.0;MAF_USDA=22.353
NC_035081.1	68106681	.	T	C	.	.	MAF_USDA=18.75
NC_035081.1	68106704	.	C	T	.	.	MAF_INRAE=20.833;MAF_USDA=18.75
NC_035081.1	68106754	.	A	G	.	.	MAF_INRAE=25.0;MAF_USDA=2.941
NC_035081.1	68106793	.	T	C	.	.	MAF_USDA=4.918
NC_035081.1	68106823	.	C	T	.	.	MAF_INRAE=19.167
NC_035081.1	68106851	.	G	A	.	.	MAF_INRAE=25.949;MAF_USDA=23.81
NC_035081.1	68106886	.	T	C	.	.	MAF_INRAE=36.842;MAF_USDA=24.118
NC_035081.1	68106887	.	G	C	.	.	MAF_USDA=24.706
NC_035081.1	68106896	.	T	A	.	.	MAF_USDA=9.412
NC_035081.1	68106924	.	T	C	.	.	MAF_INRAE=44.737
NC_035081.1	68107356	.	G	A	.	.	MAF_USDA=4.167
NC_035081.1	68107392	.	G	T	.	.	MAF_USDA=10.87
NC_035081.1	68107410	.	A	C	.	.	MAF_USDA=4.545
NC_035081.1	68107471	.	A	T	.	.	MAF_INRAE=21.053;MAF_USDA=45.833
NC_035081.1	68107472	.	G	T	.	.	MAF_USDA=14.583
NC_035081.1	68107576	.	A	G	.	.	MAF_USDA=21.311
NC_035081.1	68107598	.	C	T	.	.	MAF_USDA=14.583
NC_035081.1	68107626	.	A	C	.	.	MAF_USDA=16.667
NC_035081.1	68107721	.	C	A	.	.	MAF_INRAE=19.167
NC_035081.1	68107740	.	C	A	.	.	MAF_INRAE=24.167;MAF_USDA=2.941
NC_035081.1	68107765	.	C	T	.	.	MAF_INRAE=34.81;MAF_USDA=27.647
NC_035081.1	68107788	.	C	G	.	.	MAF_INRAE=26.667
NC_035081.1	68107808	.	C	T	.	.	MAF_USDA=6.667
NC_035081.1	68107816	.	G	T	.	.	MAF_INRAE=26.667;MAF_USDA=27.381
NC_035081.1	68107858	.	C	T	.	.	MAF_INRAE=26.667;MAF_USDA=27.381
NC_035081.1	68107859	.	G	A	.	.	MAF_INRAE=26.667;MAF_USDA=27.381
NC_035081.1	68107874	.	C	T	.	.	MAF_USDA=4.167
NC_035081.1	68107881	.	A	C	.	.	MAF_INRAE=26.667;MAF_USDA=26.786
NC_035081.1	68107899	.	C	G	.	.	MAF_USDA=20.833
NC_035081.1	68107906	.	A	C	.	.	MAF_INRAE=26.667;MAF_USDA=27.647
NC_035081.1	68107994	.	A	C	.	.	MAF_INRAE=35.443;MAF_USDA=37.647
NC_035081.1	68108048	.	G	T	.	.	MAF_INRAE=24.684;MAF_USDA=48.235
NC_035081.1	68108089	.	T	C	.	.	MAF_INRAE=3.333;MAF_USDA=1.765
NC_035081.1	68108090	.	T	G	.	.	MAF_INRAE=34.81;MAF_USDA=28.235
NC_035081.1	68108150	.	A	C	.	.	MAF_INRAE=34.81;MAF_USDA=28.235
NC_035081.1	68108157	.	G	A	.	.	MAF_INRAE=34.81;MAF_USDA=28.235
NC_035081.1	68108299	.	T	A	.	.	MAF_INRAE=19.167
NC_035081.1	68108409	.	G	A	.	.	MAF_INRAE=5.263;MAF_USDA=6.471
NC_035081.1	68108411	.	G	C	.	.	MAF_INRAE=26.667;MAF_USDA=22.353
NC_035081.1	68108459	.	A	T	.	.	MAF_INRAE=19.167
NC_035081.1	68108578	.	G	A	.	.	MAF_USDA=1.639
NC_035081.1	68108589	.	G	C	.	.	MAF_USDA=2.083
NC_035081.1	68108594	.	T	G	.	.	MAF_USDA=9.167
NC_035081.1	68108657	.	T	C	.	.	MAF_USDA=12.295
NC_035081.1	68108728	.	T	C	.	.	MAF_INRAE=24.684;MAF_USDA=49.412
NC_035081.1	68108784	.	A	G	.	.	MAF_USDA=6.25
NC_035081.1	68108786	.	C	G	.	.	MAF_INRAE=22.5;MAF_USDA=6.25
NC_035081.1	68108821	.	C	T	.	.	MAF_USDA=4.098
NC_035081.1	68108835	.	C	T	.	.	MAF_INRAE=39.241;MAF_USDA=48.235
NC_035081.1	68108853	.	T	G	.	.	MAF_INRAE=35.443;MAF_USDA=28.235
NC_035081.1	68108948	.	T	C	.	.	MAF_INRAE=19.167
NC_035081.1	68108957	.	T	C	.	.	MAF_INRAE=23.333;MAF_USDA=2.941
NC_035081.1	68108995	.	C	A	.	.	MAF_INRAE=46.203;MAF_USDA=44.706
NC_035081.1	68108999	.	A	T	.	.	MAF_INRAE=3.333;MAF_USDA=35.294
NC_035081.1	68109011	.	T	A	.	.	MAF_INRAE=15.789;MAF_USDA=9.836
NC_035081.1	68109072	.	G	A	.	.	MAF_INRAE=21.667;MAF_USDA=2.941
NC_035081.1	68109086	.	G	A	.	.	MAF_INRAE=18.333
NC_035081.1	68109458	.	G	C	.	.	MAF_USDA=28.261
NC_035081.1	68109548	.	T	C	.	.	MAF_INRAE=3.333;MAF_USDA=31.25
NC_035081.1	68109584	.	A	C	.	.	MAF_USDA=8.197
NC_035081.1	68109604	.	A	T	.	.	MAF_INRAE=17.5
NC_035081.1	68109638	.	T	A	.	.	MAF_USDA=3.614
NC_035081.1	68109653	.	G	A	.	.	MAF_INRAE=33.544;MAF_USDA=30.328
NC_035081.1	68109735	.	G	A	.	.	MAF_INRAE=35.443;MAF_USDA=31.967
NC_035081.1	68109743	.	T	G	.	.	MAF_INRAE=35.443;MAF_USDA=28.824
NC_035081.1	68109790	.	T	G	.	.	MAF_INRAE=25.316;MAF_USDA=47.647
NC_035081.1	68109795	.	G	T	.	.	MAF_USDA=4.098
NC_035081.1	68109802	.	T	G	.	.	MAF_INRAE=38.608;MAF_USDA=48.824
NC_035081.1	68109840	.	C	T	.	.	MAF_INRAE=14.557
NC_035081.1	68109876	.	A	G	.	.	MAF_USDA=2.941
NC_035081.1	68110065	.	T	C	.	.	MAF_USDA=22.951
NC_035081.1	68110218	.	C	G	.	.	MAF_INRAE=3.333;MAF_USDA=8.235
NC_035081.1	68110450	.	T	C	.	.	MAF_INRAE=35.443;MAF_USDA=27.647
NC_035081.1	68110473	.	C	T	.	.	MAF_USDA=11.176
NC_035081.1	68110514	.	C	T	.	.	MAF_INRAE=34.177;MAF_USDA=28.235
NC_035081.1	68110732	.	C	T	.	.	MAF_USDA=1.639
NC_035081.1	68110791	.	C	T	.	.	MAF_INRAE=25.316;MAF_USDA=22.353
NC_035081.1	68110810	.	T	G	.	.	MAF_INRAE=25.316;MAF_USDA=48.824
NC_035081.1	68110831	.	G	T	.	.	MAF_INRAE=25.316;MAF_USDA=22.353
NC_035081.1	68110839	.	G	A	.	.	MAF_INRAE=14.557;MAF_USDA=1.639
NC_035081.1	68110982	.	C	T	.	.	MAF_INRAE=35.443;MAF_USDA=29.167
NC_035081.1	68111034	.	C	T	.	.	MAF_INRAE=15.789;MAF_USDA=13.333
NC_035081.1	68111096	.	T	C	.	.	MAF_INRAE=3.333;MAF_USDA=2.083
NC_035081.1	68111100	.	T	G	.	.	MAF_INRAE=3.333
NC_035081.1	68111153	.	G	A	.	.	MAF_INRAE=24.051;MAF_USDA=14.881
NC_035081.1	68111180	.	A	T	.	.	MAF_USDA=37.5
NC_035081.1	68111202	.	G	A	.	.	MAF_USDA=1.667
NC_035081.1	68111207	.	T	C	.	.	MAF_USDA=4.167
NC_035081.1	68111213	.	G	A	.	.	MAF_USDA=4.167
NC_035081.1	68111222	.	A	G	.	.	MAF_INRAE=41.139;MAF_USDA=47.619
NC_035081.1	68111245	.	G	T	.	.	MAF_INRAE=1.667
NC_035081.1	68111345	.	G	T	.	.	MAF_USDA=2.5
NC_035081.1	68111365	.	C	A	.	.	MAF_INRAE=23.333;MAF_USDA=2.976
NC_035081.1	68111412	.	T	C	.	.	MAF_INRAE=35.443;MAF_USDA=28.571
NC_035081.1	68111441	.	C	T	.	.	MAF_INRAE=19.167
NC_035081.1	68111679	.	T	C	.	.	MAF_INRAE=36.842;MAF_USDA=18.75
NC_035081.1	68111762	.	G	A	.	.	MAF_USDA=43.75
NC_035081.1	68111765	.	G	A	.	.	MAF_USDA=27.083
NC_035081.1	68113083	.	C	T	.	.	MAF_USDA=43.75
NC_035081.1	68113416	.	T	A	.	.	MAF_USDA=14.583
NC_035081.1	68113443	.	A	C	.	.	MAF_INRAE=49.167;MAF_USDA=43.75
NC_035081.1	68113672	.	C	A	.	.	MAF_INRAE=3.333;MAF_USDA=2.083
NC_035081.1	68113710	.	G	A	.	.	MAF_USDA=4.167
NC_035081.1	68113723	.	A	G	.	.	MAF_USDA=10.0
NC_035081.1	68113724	.	T	C	.	.	MAF_INRAE=17.5;MAF_USDA=14.286
NC_035081.1	68113737	.	G	A	.	.	MAF_INRAE=17.5;MAF_USDA=13.095
NC_035081.1	68113746	.	G	A	.	.	MAF_USDA=9.167
NC_035081.1	68113774	.	T	C	.	.	MAF_INRAE=26.667;MAF_USDA=16.071
NC_035081.1	68113775	.	C	A	.	.	MAF_INRAE=26.667;MAF_USDA=16.071
NC_035081.1	68113817	.	T	A	.	.	MAF_INRAE=26.667;MAF_USDA=15.476
NC_035081.1	68113818	.	A	C	.	.	MAF_USDA=5.952
NC_035081.1	68114378	.	C	T	.	.	MAF_USDA=6.25
NC_035081.1	68114410	.	A	G	.	.	MAF_USDA=15.663
NC_035081.1	68114713	.	C	T	.	.	MAF_USDA=17.857
NC_035081.1	68114745	.	C	A	.	.	MAF_USDA=9.016
NC_035081.1	68114823	.	C	T	.	.	MAF_INRAE=21.053;MAF_USDA=18.675
NC_035081.1	68114890	.	C	A	.	.	MAF_USDA=6.024
NC_035081.1	68114937	.	G	T	.	.	MAF_USDA=50.0
NC_035081.1	68114940	.	A	C	.	.	MAF_USDA=49.398
NC_035081.1	68114957	.	C	T	.	.	MAF_USDA=2.542
NC_035081.1	68114972	.	C	T	.	.	MAF_INRAE=39.474;MAF_USDA=23.171
NC_035081.1	68114973	.	T	C	.	.	MAF_USDA=7.627
NC_035081.1	68115634	.	C	T	.	.	MAF_USDA=18.75
NC_035081.1	68115671	.	A	T	.	.	MAF_USDA=48.824
NC_035081.1	68115731	.	C	T	.	.	MAF_USDA=4.098
NC_035081.1	68115863	.	A	G	.	.	MAF_USDA=4.098
NC_035081.1	68116004	.	G	A	.	.	MAF_INRAE=40.506;MAF_USDA=50.0
NC_035081.1	68116068	.	G	A	.	.	MAF_INRAE=6.667
NC_035081.1	68116144	.	G	T	.	.	MAF_INRAE=39.241;MAF_USDA=48.235
NC_035081.1	68116164	.	T	C	.	.	MAF_INRAE=39.241;MAF_USDA=48.824
NC_035081.1	68116187	.	G	T	.	.	MAF_INRAE=39.241;MAF_USDA=50.0
NC_035081.1	68116197	.	G	C	.	.	MAF_USDA=5.294
NC_035081.1	68116293	.	T	A	.	.	MAF_INRAE=3.333;MAF_USDA=8.824
NC_035081.1	68116336	.	G	T	.	.	MAF_USDA=2.459
NC_035081.1	68116349	.	G	C	.	.	MAF_USDA=4.098
NC_035081.1	68116379	.	T	C	.	.	MAF_INRAE=18.333
NC_035081.1	68116396	.	C	T	.	.	MAF_USDA=4.098
NC_035081.1	68116406	.	G	A	.	.	MAF_USDA=9.016
NC_035081.1	68116436	.	C	G	.	.	MAF_USDA=4.098
NC_035081.1	68116871	.	A	G	.	.	MAF_INRAE=39.873;MAF_USDA=48.824
NC_035081.1	68116909	.	C	A	.	.	MAF_USDA=7.377
NC_035081.1	68116967	.	G	T	.	.	MAF_INRAE=39.241;MAF_USDA=48.235
NC_035081.1	68117165	.	A	C	.	.	MAF_USDA=5.294
NC_035081.1	68117225	.	G	T	.	.	MAF_INRAE=5.263;MAF_USDA=4.706
NC_035081.1	68117267	.	T	G	.	.	MAF_INRAE=34.81;MAF_USDA=21.176
NC_035081.1	68117404	.	G	T	.	.	MAF_INRAE=25.316;MAF_USDA=20.588
NC_035081.1	68117508	.	C	T	.	.	MAF_INRAE=19.62;MAF_USDA=12.5
NC_035081.1	68117567	.	G	A	.	.	MAF_USDA=1.639
NC_035081.1	68117579	.	C	T	.	.	MAF_USDA=4.098
NC_035081.1	68117632	.	T	G	.	.	MAF_INRAE=20.886;MAF_USDA=24.118
NC_035081.1	68117847	.	T	A	.	.	MAF_USDA=7.377
NC_035081.1	68117910	.	A	G	.	.	MAF_INRAE=15.789;MAF_USDA=47.647
NC_035081.1	68117959	.	G	A	.	.	MAF_USDA=1.639
NC_035081.1	68118027	.	G	A	.	.	MAF_INRAE=15.789;MAF_USDA=9.836
NC_035081.1	68118130	.	A	G	.	.	MAF_INRAE=18.354;MAF_USDA=12.941
NC_035081.1	68118150	.	T	G	.	.	MAF_USDA=4.098
NC_035081.1	68118168	.	C	G	.	.	MAF_INRAE=3.333;MAF_USDA=2.083
NC_035081.1	68118319	.	T	A	.	.	MAF_INRAE=19.167
NC_035081.1	68118321	.	C	T	.	.	MAF_INRAE=39.241;MAF_USDA=37.5
NC_035081.1	68118328	.	T	C	.	.	MAF_USDA=9.836
NC_035081.1	68118337	.	A	T	.	.	MAF_INRAE=15.789
NC_035081.1	68118430	.	A	G	.	.	MAF_INRAE=39.873;MAF_USDA=49.412
NC_035081.1	68118446	.	C	G	.	.	MAF_INRAE=24.167;MAF_USDA=6.471
NC_035081.1	68118543	.	C	T	.	.	MAF_INRAE=22.152;MAF_USDA=31.765
NC_035081.1	68118654	.	G	A	.	.	MAF_INRAE=15.789;MAF_USDA=8.197
NC_035081.1	68118658	.	C	G	.	.	MAF_INRAE=38.608;MAF_USDA=48.824
NC_035081.1	68118700	.	A	C	.	.	MAF_USDA=4.098
NC_035081.1	68118703	.	T	G	.	.	MAF_USDA=10.656
NC_035081.1	68118837	.	G	T	.	.	MAF_INRAE=5.263;MAF_USDA=4.706
NC_035081.1	68118846	.	C	T	.	.	MAF_USDA=4.098
NC_035081.1	68118950	.	G	A	.	.	MAF_USDA=4.098
NC_035081.1	68119067	.	C	T	.	.	MAF_INRAE=3.333;MAF_USDA=10.0
NC_035081.1	68119070	.	G	A	.	.	MAF_INRAE=27.5;MAF_USDA=20.0
NC_035081.1	68119080	.	C	G	.	.	MAF_USDA=9.836
NC_035081.1	68119094	.	C	A	.	.	MAF_USDA=3.279
NC_035081.1	68119150	.	T	C	.	.	MAF_USDA=5.294
NC_035081.1	68119168	.	C	A	.	.	MAF_INRAE=19.167
NC_035081.1	68119211	.	C	A	.	.	MAF_INRAE=25.316;MAF_USDA=23.529
NC_035081.1	68119292	.	C	G	.	.	MAF_INRAE=24.684;MAF_USDA=22.353
NC_035081.1	68119353	.	A	G	.	.	MAF_USDA=9.016
NC_035081.1	68119393	.	A	T	.	.	MAF_USDA=1.639
NC_035081.1	68119460	.	A	G	.	.	MAF_INRAE=35.443;MAF_USDA=28.824
NC_035081.1	68119525	.	T	C	.	.	MAF_INRAE=25.316;MAF_USDA=22.941
NC_035081.1	68119544	.	C	A	.	.	MAF_INRAE=17.5
NC_035081.1	68119564	.	G	A	.	.	MAF_INRAE=19.62;MAF_USDA=12.941
NC_035081.1	68119684	.	C	T	.	.	MAF_INRAE=25.316;MAF_USDA=19.412
NC_035081.1	68119692	.	C	G	.	.	MAF_USDA=9.412
NC_035081.1	68119778	.	A	C	.	.	MAF_INRAE=35.443;MAF_USDA=28.824
NC_035081.1	68119917	.	T	A	.	.	MAF_INRAE=24.684;MAF_USDA=20.0
NC_035081.1	68119971	.	C	A	.	.	MAF_USDA=4.098
NC_035081.1	68119986	.	G	C	.	.	MAF_USDA=43.75
NC_035081.1	68119995	.	C	T	.	.	MAF_USDA=41.667
NC_035081.1	68120309	.	C	G	.	.	MAF_USDA=25.0
NC_035081.1	68120311	.	C	G	.	.	MAF_USDA=16.667
NC_035081.1	68120326	.	T	C	.	.	MAF_USDA=16.667
NC_035081.1	68120336	.	C	G	.	.	MAF_USDA=16.667
NC_035081.1	68120361	.	C	G	.	.	MAF_USDA=39.583
NC_035081.1	68120385	.	C	A	.	.	MAF_INRAE=21.053
NC_035081.1	68120389	.	T	A	.	.	MAF_USDA=2.459
NC_035081.1	68120427	.	T	A	.	.	MAF_USDA=4.706
NC_035081.1	68120557	.	T	C	.	.	MAF_USDA=5.294
NC_035081.1	68120752	.	G	T	.	.	MAF_USDA=2.459
NC_035081.1	68120767	.	A	C	.	.	MAF_INRAE=18.987;MAF_USDA=15.294
NC_035081.1	68120816	.	A	T	.	.	MAF_INRAE=39.873;MAF_USDA=48.235
NC_035081.1	68120848	.	T	A	.	.	MAF_INRAE=25.316;MAF_USDA=22.941
NC_035081.1	68120945	.	G	C	.	.	MAF_INRAE=25.316;MAF_USDA=22.941
NC_035081.1	68121018	.	T	C	.	.	MAF_INRAE=19.167;MAF_USDA=2.459
NC_035081.1	68121024	.	C	A	.	.	MAF_USDA=2.353
NC_035081.1	68121127	.	G	A	.	.	MAF_INRAE=35.443;MAF_USDA=34.706
NC_035081.1	68121261	.	T	C	.	.	MAF_INRAE=34.81;MAF_USDA=28.824
NC_035081.1	68121274	.	T	C	.	.	MAF_USDA=2.353
NC_035081.1	68121439	.	G	T	.	.	MAF_USDA=4.098
NC_035081.1	68121443	.	T	A	.	.	MAF_USDA=4.098
NC_035081.1	68121576	.	G	A	.	.	MAF_USDA=2.459
NC_035081.1	68121582	.	G	A	.	.	MAF_USDA=3.279
NC_035081.1	68121591	.	T	C	.	.	MAF_INRAE=39.873;MAF_USDA=48.235
NC_035081.1	68121653	.	A	G	.	.	MAF_USDA=5.738
NC_035081.1	68121667	.	G	A	.	.	MAF_INRAE=34.177;MAF_USDA=29.412
NC_035081.1	68121806	.	G	T	.	.	MAF_USDA=2.353
NC_035081.1	68121817	.	G	A	.	.	MAF_INRAE=34.81;MAF_USDA=28.824
NC_035081.1	68121847	.	G	C	.	.	MAF_INRAE=3.333;MAF_USDA=8.197
NC_035081.1	68121867	.	A	C	.	.	MAF_USDA=2.459
NC_035081.1	68121878	.	T	G	.	.	MAF_USDA=14.754
NC_035081.1	68122027	.	C	G	.	.	MAF_INRAE=25.949;MAF_USDA=22.353
NC_035081.1	68122095	.	T	G	.	.	MAF_USDA=14.754
NC_035081.1	68122096	.	C	T	.	.	MAF_INRAE=24.684;MAF_USDA=20.0
NC_035081.1	68122461	.	T	G	.	.	MAF_USDA=6.557
NC_035081.1	68122604	.	A	C	.	.	MAF_INRAE=37.975
NC_035081.1	68122616	.	G	A	.	.	MAF_INRAE=19.62
NC_035081.1	68122617	.	A	G	.	.	MAF_INRAE=20.833
NC_035081.1	68122857	.	A	C	.	.	MAF_INRAE=19.167;MAF_USDA=13.934
NC_035081.1	68122895	.	G	A	.	.	MAF_USDA=1.639
NC_035081.1	68122913	.	T	G	.	.	MAF_USDA=1.639
NC_035081.1	68123012	.	T	C	.	.	MAF_USDA=1.639
NC_035081.1	68123057	.	C	T	.	.	MAF_USDA=2.459
NC_035081.1	68123150	.	A	G	.	.	MAF_INRAE=24.684;MAF_USDA=20.0
NC_035081.1	68123171	.	G	A	.	.	MAF_INRAE=24.684;MAF_USDA=22.941
NC_035081.1	68123373	.	G	C	.	.	MAF_INRAE=41.772;MAF_USDA=23.529
NC_035081.1	68123441	.	C	T	.	.	MAF_INRAE=10.0;MAF_USDA=14.583
NC_035081.1	68123454	.	T	A	.	.	MAF_INRAE=18.987
NC_035081.1	68123481	.	G	T	.	.	MAF_INRAE=25.316
NC_035081.1	68123519	.	A	C	.	.	MAF_INRAE=46.203;MAF_USDA=30.588
NC_035081.1	68123540	.	T	A	.	.	MAF_USDA=3.279
NC_035081.1	68123569	.	A	C	.	.	MAF_INRAE=16.456;MAF_USDA=11.176
NC_035081.1	68123577	.	G	T	.	.	MAF_INRAE=6.329;MAF_USDA=29.508
NC_035081.1	68123578	.	T	G	.	.	MAF_INRAE=3.333;MAF_USDA=29.508
NC_035081.1	68123618	.	T	G	.	.	MAF_INRAE=35.443;MAF_USDA=26.23
NC_035081.1	68123650	.	G	A	.	.	MAF_INRAE=15.789;MAF_USDA=11.475
NC_035081.1	68123824	.	C	T	.	.	MAF_USDA=2.459
NC_035081.1	68123867	.	G	T	.	.	MAF_USDA=2.459
NC_035081.1	68123896	.	C	A	.	.	MAF_INRAE=25.316;MAF_USDA=24.118
NC_035081.1	68123910	.	T	G	.	.	MAF_USDA=7.143
NC_035081.1	68124007	.	G	C	.	.	MAF_USDA=6.557
NC_035081.1	68124015	.	A	T	.	.	MAF_INRAE=34.81;MAF_USDA=25.882
NC_035081.1	68124030	.	T	G	.	.	MAF_INRAE=25.316;MAF_USDA=24.118
NC_035081.1	68124045	.	C	T	.	.	MAF_INRAE=5.263;MAF_USDA=4.706
NC_035081.1	68124048	.	G	A	.	.	MAF_INRAE=35.443;MAF_USDA=21.176
NC_035081.1	68124116	.	C	T	.	.	MAF_INRAE=34.81;MAF_USDA=27.059
NC_035081.1	68124186	.	A	C	.	.	MAF_INRAE=44.937;MAF_USDA=27.059
NC_035081.1	68124237	.	A	C	.	.	MAF_USDA=9.412
NC_035081.1	68124248	.	T	G	.	.	MAF_INRAE=25.316;MAF_USDA=21.765
NC_035081.1	68124307	.	G	T	.	.	MAF_INRAE=35.443;MAF_USDA=26.471
NC_035081.1	68124422	.	T	C	.	.	MAF_INRAE=19.167;MAF_USDA=4.167
NC_035081.1	68124464	.	T	A	.	.	MAF_USDA=2.459
NC_035081.1	68124563	.	T	A	.	.	MAF_INRAE=25.316;MAF_USDA=23.529
NC_035081.1	68124571	.	T	C	.	.	MAF_USDA=4.918
NC_035081.1	68124619	.	G	A	.	.	MAF_INRAE=23.333;MAF_USDA=2.941
NC_035081.1	68124927	.	C	T	.	.	MAF_INRAE=36.842;MAF_USDA=26.506
NC_035081.1	68125067	.	C	A	.	.	MAF_INRAE=35.443;MAF_USDA=22.941
NC_035081.1	68125079	.	C	T	.	.	MAF_INRAE=15.789;MAF_USDA=16.471
NC_035081.1	68125133	.	T	C	.	.	MAF_INRAE=15.789;MAF_USDA=17.647
NC_035081.1	68125150	.	C	T	.	.	MAF_USDA=5.738
NC_035081.1	68125182	.	G	A	.	.	MAF_INRAE=35.443;MAF_USDA=26.471
NC_035081.1	68125479	.	C	A	.	.	MAF_USDA=1.639
NC_035081.1	68125500	.	C	A	.	.	MAF_USDA=2.941
NC_035081.1	68125573	.	A	C	.	.	MAF_USDA=3.279
NC_035081.1	68125605	.	G	A	.	.	MAF_USDA=7.377
NC_035081.1	68125905	.	T	C	.	.	MAF_USDA=6.557
NC_035081.1	68125956	.	G	A	.	.	MAF_INRAE=5.0
NC_035081.1	68125993	.	A	C	.	.	MAF_INRAE=40.506;MAF_USDA=47.059
NC_035081.1	68126015	.	C	T	.	.	MAF_INRAE=5.263;MAF_USDA=4.118
NC_035081.1	68126107	.	G	A	.	.	MAF_INRAE=36.076;MAF_USDA=27.647
NC_035081.1	68126233	.	T	C	.	.	MAF_USDA=2.459
NC_035081.1	68126317	.	C	T	.	.	MAF_USDA=5.738
NC_035081.1	68126408	.	C	G	.	.	MAF_INRAE=6.667
NC_035081.1	68126438	.	A	T	.	.	MAF_USDA=3.279
NC_035081.1	68126481	.	C	T	.	.	MAF_INRAE=3.333;MAF_USDA=2.083
NC_035081.1	68126490	.	C	A	.	.	MAF_INRAE=34.81;MAF_USDA=27.059
NC_035081.1	68126535	.	C	T	.	.	MAF_INRAE=35.443;MAF_USDA=27.059
NC_035081.1	68126536	.	G	A	.	.	MAF_INRAE=23.333;MAF_USDA=2.941
NC_035081.1	68126613	.	C	G	.	.	MAF_USDA=2.459
NC_035081.1	68126648	.	A	G	.	.	MAF_USDA=2.459
NC_035081.1	68126809	.	G	A	.	.	MAF_USDA=3.279
NC_035081.1	68126821	.	G	A	.	.	MAF_USDA=1.639
NC_035081.1	68126859	.	G	A	.	.	MAF_INRAE=15.823;MAF_USDA=4.118
NC_035081.1	68126976	.	A	G	.	.	MAF_USDA=6.557
NC_035081.1	68127020	.	G	A	.	.	MAF_INRAE=24.684;MAF_USDA=20.588
NC_035081.1	68127026	.	C	T	.	.	MAF_INRAE=35.443;MAF_USDA=27.647
NC_035081.1	68127036	.	C	A	.	.	MAF_INRAE=6.329;MAF_USDA=31.176
NC_035081.1	68127054	.	T	G	.	.	MAF_INRAE=35.443;MAF_USDA=27.059
NC_035081.1	68127136	.	T	C	.	.	MAF_INRAE=24.167;MAF_USDA=2.941
NC_035081.1	68127222	.	T	G	.	.	MAF_USDA=2.459
NC_035081.1	68127284	.	C	T	.	.	MAF_INRAE=23.333;MAF_USDA=3.529
NC_035081.1	68127353	.	C	T	.	.	MAF_INRAE=34.81;MAF_USDA=26.471
NC_035081.1	68127426	.	C	G	.	.	MAF_INRAE=35.443;MAF_USDA=27.059
NC_035081.1	68127439	.	T	C	.	.	MAF_INRAE=35.443;MAF_USDA=27.059
NC_035081.1	68127447	.	C	T	.	.	MAF_USDA=4.098
NC_035081.1	68127454	.	T	A	.	.	MAF_USDA=5.738
NC_035081.1	68127473	.	G	A	.	.	MAF_INRAE=24.684;MAF_USDA=25.294
NC_035081.1	68127525	.	C	T	.	.	MAF_INRAE=35.443;MAF_USDA=27.059
NC_035081.1	68127576	.	G	A	.	.	MAF_INRAE=39.241;MAF_USDA=40.588
NC_035081.1	68127614	.	C	T	.	.	MAF_INRAE=24.167;MAF_USDA=3.529
NC_035081.1	68127731	.	G	T	.	.	MAF_INRAE=31.013;MAF_USDA=34.706
NC_035081.1	68127744	.	C	T,G	.	.	MAF_INRAE=15.789
NC_035081.1	68127747	.	A	C	.	.	MAF_USDA=5.833
NC_035081.1	68127751	.	C	T	.	.	MAF_INRAE=3.333;MAF_USDA=2.083
NC_035081.1	68127753	.	T	C	.	.	MAF_USDA=6.667
NC_035081.1	68127810	.	G	A	.	.	MAF_INRAE=5.696;MAF_USDA=32.353
NC_035081.1	68127918	.	C	T	.	.	MAF_INRAE=25.316;MAF_USDA=24.118
NC_035081.1	68127923	.	T	A	.	.	MAF_USDA=2.459
NC_035081.1	68127943	.	T	A	.	.	MAF_INRAE=35.443;MAF_USDA=27.647
NC_035081.1	68127956	.	T	A	.	.	MAF_INRAE=6.667
NC_035081.1	68128160	.	A	C	.	.	MAF_USDA=5.738
NC_035081.1	68128265	.	A	G	.	.	MAF_USDA=6.557
NC_035081.1	68128307	.	T	C	.	.	MAF_USDA=4.098
NC_035081.1	68128324	.	A	T	.	.	MAF_INRAE=36.076;MAF_USDA=27.059
NC_035081.1	68128406	.	T	A	.	.	MAF_USDA=4.098
NC_035081.1	68128453	.	T	G	.	.	MAF_INRAE=3.333
NC_035081.1	68128508	.	C	A	.	.	MAF_INRAE=25.316;MAF_USDA=33.333
NC_035081.1	68128704	.	A	G	.	.	MAF_USDA=6.557
NC_035081.1	68128765	.	G	T	.	.	MAF_INRAE=32.5
NC_035081.1	68128786	.	C	T	.	.	MAF_INRAE=48.333
NC_035081.1	68128787	.	G	A	.	.	MAF_INRAE=48.333
NC_035081.1	68128814	.	T	C	.	.	MAF_INRAE=20.0
NC_035081.1	68128822	.	C	T	.	.	MAF_INRAE=20.0
NC_035081.1	68128840	.	C	T	.	.	MAF_INRAE=23.333
NC_035081.1	68128861	.	A	G	.	.	MAF_INRAE=42.5
NC_035081.1	68128876	.	G	T	.	.	MAF_INRAE=18.333
NC_035081.1	68128951	.	A	C	.	.	MAF_INRAE=46.667
NC_035081.1	68129051	.	T	C	.	.	MAF_INRAE=35.833
NC_035081.1	68129058	.	T	A	.	.	MAF_INRAE=4.167
NC_035081.1	68129062	.	G	A	.	.	MAF_INRAE=28.333
NC_035081.1	68129071	.	C	A	.	.	MAF_INRAE=4.167
NC_035081.1	68129072	.	A	C	.	.	MAF_INRAE=4.167
NC_035081.1	68129074	.	T	A	.	.	MAF_INRAE=25.833
NC_035081.1	68129080	.	T	A	.	.	MAF_INRAE=3.333
NC_035081.1	68129090	.	A	G	.	.	MAF_INRAE=20.0
NC_035081.1	68129111	.	T	G	.	.	MAF_INRAE=16.667
NC_035081.1	68129116	.	C	G	.	.	MAF_INRAE=16.667
NC_035081.1	68129125	.	C	T	.	.	MAF_INRAE=13.333
NC_035081.1	68129135	.	G	T	.	.	MAF_INRAE=4.167
NC_035081.1	68129197	.	T	G	.	.	MAF_USDA=3.448
NC_035081.1	68129268	.	A	G	.	.	MAF_INRAE=15.789;MAF_USDA=17.683
NC_035081.1	68129392	.	C	A	.	.	MAF_INRAE=34.81;MAF_USDA=22.561
NC_035081.1	68129449	.	T	A	.	.	MAF_INRAE=17.5
NC_035081.1	68129470	.	C	A	.	.	MAF_INRAE=15.789;MAF_USDA=29.167
NC_035081.1	68129488	.	T	C	.	.	MAF_USDA=3.659
NC_035081.1	68129599	.	C	T	.	.	MAF_INRAE=15.789;MAF_USDA=29.167
NC_035081.1	68129681	.	G	T	.	.	MAF_INRAE=21.053;MAF_USDA=20.732
NC_035081.1	68129714	.	T	G	.	.	MAF_INRAE=15.789;MAF_USDA=48.795
NC_035081.1	68129773	.	T	G	.	.	MAF_USDA=6.25
NC_035081.1	68129822	.	T	C	.	.	MAF_USDA=22.917
NC_035081.1	68130461	.	G	A	.	.	MAF_INRAE=15.789;MAF_USDA=18.452
NC_035081.1	68130544	.	T	C	.	.	MAF_INRAE=15.789;MAF_USDA=48.824
NC_035081.1	68130553	.	C	A	.	.	MAF_USDA=2.083
NC_035081.1	68130595	.	G	A	.	.	MAF_INRAE=36.842;MAF_USDA=27.647
NC_035081.1	68130651	.	T	C	.	.	MAF_INRAE=36.842;MAF_USDA=27.647
NC_035081.1	68130953	.	A	G	.	.	MAF_INRAE=35.443;MAF_USDA=27.976
NC_035081.1	68131039	.	T	A	.	.	MAF_INRAE=34.81;MAF_USDA=26.786
NC_035081.1	68131151	.	A	G	.	.	MAF_INRAE=37.975;MAF_USDA=38.824
NC_035081.1	68131158	.	A	C	.	.	MAF_INRAE=24.684;MAF_USDA=19.412
NC_035081.1	68131190	.	C	T	.	.	MAF_INRAE=2.5;MAF_USDA=15.574
NC_035081.1	68131207	.	C	T	.	.	MAF_INRAE=34.81;MAF_USDA=25.882
NC_035081.1	68131262	.	T	G	.	.	MAF_INRAE=34.177;MAF_USDA=25.882
NC_035081.1	68131316	.	G	A	.	.	MAF_USDA=1.639
NC_035081.1	68131563	.	A	C	.	.	MAF_INRAE=15.789
NC_035081.1	68131622	.	T	C	.	.	MAF_INRAE=34.177;MAF_USDA=26.19
NC_035081.1	68131722	.	T	A	.	.	MAF_INRAE=27.5;MAF_USDA=20.0
NC_035081.1	68131742	.	T	C	.	.	MAF_USDA=2.459
NC_035081.1	68131746	.	G	T	.	.	MAF_INRAE=39.873;MAF_USDA=48.824
NC_035081.1	68131780	.	G	A	.	.	MAF_USDA=1.639
NC_035081.1	68131799	.	G	T	.	.	MAF_INRAE=25.949;MAF_USDA=15.882
NC_035081.1	68131905	.	T	C	.	.	MAF_USDA=8.197
NC_035081.1	68131936	.	C	T	.	.	MAF_USDA=20.0
NC_035081.1	68131948	.	C	T	.	.	MAF_USDA=6.25
NC_035081.1	68131987	.	G	A	.	.	MAF_USDA=4.918
NC_035081.1	68132011	.	T	C	.	.	MAF_USDA=10.417
NC_035081.1	68132016	.	T	A	.	.	MAF_INRAE=15.789
NC_035081.1	68132051	.	G	A	.	.	MAF_USDA=18.75
NC_035081.1	68132306	.	G	A	.	.	MAF_USDA=31.25
NC_035081.1	68132338	.	G	A	.	.	MAF_USDA=27.083
NC_035081.1	68132344	.	C	A	.	.	MAF_USDA=39.583
NC_035081.1	68132351	.	T	C	.	.	MAF_USDA=8.929
NC_035081.1	68132363	.	C	T	.	.	MAF_USDA=2.5
NC_035081.1	68132397	.	T	C	.	.	MAF_USDA=2.459
NC_035081.1	68132405	.	C	T	.	.	MAF_USDA=1.639
NC_035081.1	68132533	.	T	C	.	.	MAF_USDA=4.706
NC_035081.1	68132605	.	A	G	.	.	MAF_INRAE=19.62;MAF_USDA=12.941
NC_035081.1	68132616	.	C	G	.	.	MAF_USDA=8.824
NC_035081.1	68132627	.	A	T	.	.	MAF_USDA=5.738
NC_035081.1	68132683	.	C	A	.	.	MAF_INRAE=39.241;MAF_USDA=47.647
NC_035081.1	68132782	.	A	G	.	.	MAF_USDA=3.279
NC_035081.1	68132794	.	C	G,A	.	.	MAF_INRAE=25.833;MAF_USDA=16.667
NC_035081.1	68132795	.	A	T	.	.	MAF_USDA=16.667
NC_035081.1	68132800	.	A	T	.	.	MAF_INRAE=34.81;MAF_USDA=25.882
NC_035081.1	68132801	.	A	T	.	.	MAF_INRAE=25.833;MAF_USDA=26.471
NC_035081.1	68132839	.	G	T	.	.	MAF_INRAE=24.684;MAF_USDA=24.706
NC_035081.1	68132889	.	A	T	.	.	MAF_INRAE=25.316;MAF_USDA=20.0
NC_035081.1	68132991	.	G	A	.	.	MAF_USDA=1.667
NC_035081.1	68133039	.	G	A	.	.	MAF_USDA=15.294
NC_035081.1	68133068	.	C	T	.	.	MAF_USDA=9.836
NC_035081.1	68133236	.	T	C	.	.	MAF_USDA=17.391
NC_035081.1	68134157	.	C	T	.	.	MAF_INRAE=36.842;MAF_USDA=25.882
NC_035081.1	68134258	.	T	G	.	.	MAF_INRAE=34.81;MAF_USDA=25.882
NC_035081.1	68134385	.	G	A	.	.	MAF_USDA=48.824
NC_035081.1	68134399	.	G	T	.	.	MAF_USDA=18.824
NC_035081.1	68134512	.	A	G	.	.	MAF_USDA=2.459
NC_035081.1	68134525	.	T	C	.	.	MAF_USDA=1.639
NC_035081.1	68134529	.	T	C	.	.	MAF_USDA=1.639
NC_035081.1	68134559	.	T	C	.	.	MAF_USDA=3.529
NC_035081.1	68134594	.	C	A	.	.	MAF_USDA=26.471
NC_035081.1	68134678	.	A	G	.	.	MAF_USDA=1.639
NC_035081.1	68134697	.	T	C	.	.	MAF_USDA=3.333
NC_035081.1	68134698	.	G	A	.	.	MAF_INRAE=19.167;MAF_USDA=26.19
NC_035081.1	68134708	.	C	T	.	.	MAF_USDA=13.095
NC_035081.1	68134851	.	T	C	.	.	MAF_USDA=2.941
NC_035081.1	68134927	.	A	G	.	.	MAF_INRAE=39.241;MAF_USDA=48.235
NC_035081.1	68134959	.	G	T	.	.	MAF_INRAE=36.842;MAF_USDA=27.647
NC_035081.1	68135056	.	G	A	.	.	MAF_USDA=9.412
NC_035081.1	68135084	.	C	T	.	.	MAF_INRAE=19.167;MAF_USDA=9.836
NC_035081.1	68135276	.	G	T	.	.	MAF_INRAE=35.443;MAF_USDA=21.765
NC_035081.1	68135292	.	G	A	.	.	MAF_INRAE=35.443;MAF_USDA=26.471
NC_035081.1	68135424	.	C	T	.	.	MAF_INRAE=25.0;MAF_USDA=3.529
NC_035081.1	68135467	.	G	T	.	.	MAF_INRAE=34.81;MAF_USDA=20.588
NC_035081.1	68135490	.	T	A	.	.	MAF_USDA=17.262
NC_035081.1	68135523	.	G	A	.	.	MAF_INRAE=23.418;MAF_USDA=15.294
NC_035081.1	68135607	.	T	C	.	.	MAF_INRAE=39.873;MAF_USDA=48.235
NC_035081.1	68135678	.	C	T	.	.	MAF_INRAE=19.62;MAF_USDA=12.941
NC_035081.1	68135683	.	C	T	.	.	MAF_INRAE=3.797
NC_035081.1	68135730	.	A	C	.	.	MAF_INRAE=48.101;MAF_USDA=10.417
NC_035081.1	68135734	.	A	G	.	.	MAF_USDA=12.5
NC_035081.1	68135736	.	G	C	.	.	MAF_USDA=12.5
NC_035081.1	68135826	.	A	C	.	.	MAF_USDA=3.279
NC_035081.1	68135849	.	A	T	.	.	MAF_INRAE=39.873;MAF_USDA=48.235
NC_035081.1	68135938	.	C	T	.	.	MAF_USDA=2.459
NC_035081.1	68136046	.	G	T	.	.	MAF_USDA=5.738
NC_035081.1	68136288	.	T	C	.	.	MAF_USDA=3.279
NC_035081.1	68136303	.	G	T	.	.	MAF_INRAE=15.789;MAF_USDA=17.059
NC_035081.1	68136317	.	G	A	.	.	MAF_USDA=1.639
NC_035081.1	68136399	.	C	A	.	.	MAF_INRAE=15.789;MAF_USDA=18.235
NC_035081.1	68137423	.	C	G	.	.	MAF_USDA=12.5
NC_035081.1	68137470	.	C	T	.	.	MAF_USDA=3.614
NC_035081.1	68137519	.	A	G	.	.	MAF_USDA=4.167
NC_035081.1	68137548	.	A	G	.	.	MAF_INRAE=15.789;MAF_USDA=15.882
NC_035081.1	68137623	.	G	A	.	.	MAF_INRAE=36.076;MAF_USDA=27.059
NC_035081.1	68137719	.	G	T	.	.	MAF_INRAE=36.076;MAF_USDA=22.353
NC_035081.1	68137884	.	C	T	.	.	MAF_INRAE=34.81;MAF_USDA=23.81
NC_035081.1	68137906	.	C	T	.	.	MAF_INRAE=36.842;MAF_USDA=23.81
NC_035081.1	68137924	.	T	A	.	.	MAF_USDA=12.5
NC_035081.1	68138112	.	A	C	.	.	MAF_INRAE=34.177;MAF_USDA=23.81
NC_035081.1	68138239	.	A	G	.	.	MAF_USDA=6.557
NC_035081.1	68138298	.	C	T	.	.	MAF_INRAE=35.443;MAF_USDA=27.059
NC_035081.1	68138304	.	C	G	.	.	MAF_INRAE=35.443;MAF_USDA=27.059
NC_035081.1	68138307	.	G	A	.	.	MAF_INRAE=26.667;MAF_USDA=27.059
NC_035081.1	68138506	.	G	A	.	.	MAF_INRAE=23.333;MAF_USDA=2.941
NC_035081.1	68138508	.	G	T	.	.	MAF_INRAE=23.333;MAF_USDA=2.941
NC_035081.1	68138578	.	A	T	.	.	MAF_USDA=2.459
NC_035081.1	68138594	.	A	T	.	.	MAF_USDA=6.25
NC_035081.1	68138652	.	C	G	.	.	MAF_INRAE=15.789;MAF_USDA=17.647
NC_035081.1	68138685	.	C	G	.	.	MAF_INRAE=25.316;MAF_USDA=24.118
NC_035081.1	68138841	.	A	G	.	.	MAF_USDA=39.583
NC_035081.1	68138914	.	C	T	.	.	MAF_USDA=2.459
NC_035081.1	68138924	.	G	A	.	.	MAF_INRAE=31.646;MAF_USDA=26.471
NC_035081.1	68139027	.	A	G	.	.	MAF_USDA=5.738
NC_035081.1	68139038	.	A	C	.	.	MAF_INRAE=22.785;MAF_USDA=15.294
NC_035081.1	68139073	.	C	A	.	.	MAF_USDA=4.118
NC_035081.1	68139077	.	G	A	.	.	MAF_INRAE=22.5
NC_035081.1	68139138	.	A	G	.	.	MAF_USDA=2.353
NC_035081.1	68139234	.	A	C	.	.	MAF_INRAE=24.167;MAF_USDA=2.459
NC_035081.1	68139259	.	T	C	.	.	MAF_USDA=3.279
NC_035081.1	68139408	.	C	T	.	.	MAF_INRAE=40.506;MAF_USDA=48.824
NC_035081.1	68139411	.	T	A	.	.	MAF_INRAE=48.333;MAF_USDA=48.824
NC_035081.1	68139484	.	G	A	.	.	MAF_INRAE=39.241;MAF_USDA=48.824
NC_035081.1	68139489	.	T	C	.	.	MAF_INRAE=5.263;MAF_USDA=4.706
NC_035081.1	68139495	.	G	T	.	.	MAF_INRAE=39.241;MAF_USDA=48.235
NC_035081.1	68139591	.	G	A	.	.	MAF_INRAE=34.81;MAF_USDA=27.059
NC_035081.1	68139648	.	A	C	.	.	MAF_INRAE=35.443;MAF_USDA=27.059
NC_035081.1	68139733	.	G	A	.	.	MAF_INRAE=5.263;MAF_USDA=6.25
NC_035081.1	68139747	.	C	T	.	.	MAF_USDA=3.279
NC_035081.1	68139748	.	G	A	.	.	MAF_INRAE=19.62;MAF_USDA=15.294
NC_035081.1	68139794	.	G	C	.	.	MAF_USDA=41.667
NC_035081.1	68139802	.	T	G	.	.	MAF_USDA=37.5
NC_035081.1	68139803	.	A	C	.	.	MAF_USDA=39.583
NC_035081.1	68139862	.	C	A	.	.	MAF_INRAE=39.241;MAF_USDA=48.824
NC_035081.1	68139947	.	A	C	.	.	MAF_INRAE=19.167
NC_035081.1	68139948	.	A	C	.	.	MAF_USDA=2.459
NC_035081.1	68139970	.	G	A	.	.	MAF_INRAE=19.167;MAF_USDA=4.098
NC_035081.1	68140029	.	C	T	.	.	MAF_INRAE=39.241;MAF_USDA=48.824
NC_035081.1	68140115	.	A	T	.	.	MAF_USDA=10.656
NC_035081.1	68140189	.	T	C	.	.	MAF_INRAE=34.81;MAF_USDA=18.75
NC_035081.1	68140498	.	C	T	.	.	MAF_USDA=36.957
NC_035081.1	68141826	.	C	T	.	.	MAF_USDA=2.542
NC_035081.1	68141839	.	C	T	.	.	MAF_INRAE=15.789;MAF_USDA=48.795
NC_035081.1	68141854	.	G	T	.	.	MAF_USDA=18.072
NC_035081.1	68141936	.	C	A	.	.	MAF_INRAE=36.842;MAF_USDA=27.711
NC_035081.1	68141937	.	G	A	.	.	MAF_USDA=6.024
NC_035081.1	68141947	.	G	A	.	.	MAF_USDA=6.78
NC_035081.1	68141952	.	G	A	.	.	MAF_USDA=2.542
NC_035081.1	68142006	.	C	T	.	.	MAF_USDA=3.279
NC_035081.1	68142028	.	G	C	.	.	MAF_USDA=7.059
NC_035081.1	68142037	.	G	T	.	.	MAF_USDA=5.738
NC_035081.1	68142051	.	C	G	.	.	MAF_USDA=5.738
NC_035081.1	68142230	.	C	T	.	.	MAF_USDA=3.279
NC_035081.1	68142231	.	G	A	.	.	MAF_USDA=3.279
NC_035081.1	68142242	.	A	G	.	.	MAF_INRAE=24.684;MAF_USDA=23.529
NC_035081.1	68142324	.	A	T	.	.	MAF_USDA=6.557
NC_035081.1	68142368	.	T	C	.	.	MAF_USDA=4.918
NC_035081.1	68142431	.	C	A	.	.	MAF_INRAE=19.62;MAF_USDA=12.353
NC_035081.1	68142508	.	C	T	.	.	MAF_INRAE=25.316;MAF_USDA=20.588
NC_035081.1	68142639	.	G	A	.	.	MAF_USDA=6.557
NC_035081.1	68142702	.	A	G	.	.	MAF_USDA=1.639
NC_035081.1	68142705	.	C	G	.	.	MAF_INRAE=39.873;MAF_USDA=48.235
NC_035081.1	68142738	.	A	G	.	.	MAF_INRAE=24.167;MAF_USDA=2.941
NC_035081.1	68142739	.	T	A	.	.	MAF_INRAE=24.167;MAF_USDA=2.941
NC_035081.1	68142740	.	A	C	.	.	MAF_INRAE=24.167;MAF_USDA=2.941
NC_035081.1	68142751	.	T	C	.	.	MAF_INRAE=23.333;MAF_USDA=3.529
NC_035081.1	68142832	.	G	A	.	.	MAF_INRAE=39.873;MAF_USDA=48.235
NC_035081.1	68142881	.	G	A	.	.	MAF_INRAE=25.316;MAF_USDA=25.294
NC_035081.1	68142883	.	A	G	.	.	MAF_INRAE=46.667;MAF_USDA=47.647
NC_035081.1	68142954	.	A	T	.	.	MAF_INRAE=25.316;MAF_USDA=24.706
NC_035081.1	68142963	.	T	G	.	.	MAF_USDA=5.738
NC_035081.1	68142980	.	T	G	.	.	MAF_USDA=5.738
NC_035081.1	68142982	.	G	A	.	.	MAF_USDA=5.738
NC_035081.1	68143014	.	C	T	.	.	MAF_USDA=9.836
NC_035081.1	68143016	.	T	G	.	.	MAF_USDA=9.836
NC_035081.1	68143032	.	C	A	.	.	MAF_USDA=4.706
NC_035081.1	68143052	.	G	T	.	.	MAF_INRAE=35.443;MAF_USDA=26.471
NC_035081.1	68143099	.	A	G	.	.	MAF_INRAE=25.316;MAF_USDA=25.294
NC_035081.1	68143127	.	T	A	.	.	MAF_INRAE=39.241;MAF_USDA=47.647
NC_035081.1	68143229	.	C	T	.	.	MAF_INRAE=35.443;MAF_USDA=27.059
NC_035081.1	68143274	.	T	A	.	.	MAF_INRAE=39.241;MAF_USDA=48.824
NC_035081.1	68143289	.	A	T,C	.	.	MAF_INRAE=15.789
NC_035081.1	68143291	.	T	G	.	.	MAF_INRAE=26.667;MAF_USDA=27.059
NC_035081.1	68143409	.	G	T	.	.	MAF_INRAE=39.241;MAF_USDA=48.824
NC_035081.1	68143417	.	T	C	.	.	MAF_INRAE=15.789;MAF_USDA=17.647
NC_035081.1	68143502	.	AGTCT	AGTCA	.	.	MAF_USDA=37.5
NC_035081.1	68143506	.	T	A	.	.	MAF_INRAE=15.789;MAF_USDA=46.721
NC_035081.1	68143521	.	G	T	.	.	MAF_INRAE=39.873;MAF_USDA=48.824
NC_035081.1	68143534	.	G	T	.	.	MAF_INRAE=39.873;MAF_USDA=48.235
NC_035081.1	68143597	.	T	C	.	.	MAF_INRAE=41.139;MAF_USDA=48.824
NC_035081.1	68143609	.	G	A	.	.	MAF_INRAE=39.873;MAF_USDA=48.235
NC_035081.1	68143668	.	T	C	.	.	MAF_INRAE=39.873;MAF_USDA=49.412
NC_035081.1	68143683	.	G	T	.	.	MAF_INRAE=25.0;MAF_USDA=4.118
NC_035081.1	68143700	.	G	A	.	.	MAF_INRAE=39.873;MAF_USDA=48.235
NC_035081.1	68143702	.	A	G	.	.	MAF_INRAE=25.0;MAF_USDA=3.529
NC_035081.1	68143742	.	G	T	.	.	MAF_INRAE=15.789;MAF_USDA=18.235
NC_035081.1	68143746	.	G	A	.	.	MAF_USDA=18.824
NC_035081.1	68143750	.	C	T	.	.	MAF_USDA=18.824
NC_035081.1	68143782	.	A	G	.	.	MAF_INRAE=15.789;MAF_USDA=18.235
NC_035081.1	68143829	.	G	T	.	.	MAF_USDA=4.706
NC_035081.1	68143862	.	G	A	.	.	MAF_INRAE=39.873;MAF_USDA=49.412
NC_035081.1	68143878	.	C	T	.	.	MAF_USDA=4.167
NC_035081.1	68143879	.	G	A	.	.	MAF_INRAE=3.333
NC_035081.1	68143930	.	T	C	.	.	MAF_USDA=3.279
NC_035081.1	68145551	.	C	G	.	.	MAF_USDA=48.824
NC_035081.1	68145552	.	C	A	.	.	MAF_USDA=6.557
NC_035081.1	68145585	.	A	T	.	.	MAF_INRAE=15.789;MAF_USDA=17.857
NC_035081.1	68145601	.	T	G	.	.	MAF_INRAE=22.152;MAF_USDA=24.118
NC_035081.1	68145623	.	A	G	.	.	MAF_INRAE=39.873;MAF_USDA=50.0
NC_035081.1	68145625	.	T	A	.	.	MAF_INRAE=46.667;MAF_USDA=50.0
NC_035081.1	68145662	.	G	T	.	.	MAF_INRAE=24.167;MAF_USDA=2.941
NC_035081.1	68145679	.	A	G	.	.	MAF_INRAE=35.443;MAF_USDA=26.471
NC_035081.1	68145686	.	G	T	.	.	MAF_INRAE=15.789;MAF_USDA=18.235
NC_035081.1	68145689	.	A	G	.	.	MAF_USDA=3.279
NC_035081.1	68145698	.	C	A	.	.	MAF_INRAE=39.241;MAF_USDA=49.412
NC_035081.1	68145718	.	T	A	.	.	MAF_INRAE=39.873;MAF_USDA=50.0
NC_035081.1	68145816	.	C	A	.	.	MAF_INRAE=44.167;MAF_USDA=7.059
NC_035081.1	68145819	.	T	G	.	.	MAF_INRAE=39.873;MAF_USDA=50.0
NC_035081.1	68145857	.	G	T	.	.	MAF_INRAE=39.873;MAF_USDA=48.824
NC_035081.1	68145860	.	T	A	.	.	MAF_INRAE=47.5;MAF_USDA=50.0
NC_035081.1	68145864	.	C	A	.	.	MAF_USDA=2.459
NC_035081.1	68145880	.	A	G	.	.	MAF_INRAE=39.873;MAF_USDA=50.0
NC_035081.1	68145979	.	A	G	.	.	MAF_INRAE=25.316;MAF_USDA=24.706
NC_035081.1	68145994	.	G	A	.	.	MAF_INRAE=39.241;MAF_USDA=48.824
NC_035081.1	68146017	.	G	T	.	.	MAF_INRAE=36.076;MAF_USDA=33.529
NC_035081.1	68146018	.	A	G	.	.	MAF_INRAE=35.443;MAF_USDA=31.176
NC_035081.1	68146030	.	G	T	.	.	MAF_INRAE=5.263;MAF_USDA=4.706
NC_035081.1	68146031	.	C	T	.	.	MAF_USDA=4.706
NC_035081.1	68146056	.	C	T	.	.	MAF_INRAE=37.975;MAF_USDA=49.412
NC_035081.1	68146088	.	T	A	.	.	MAF_INRAE=40.506;MAF_USDA=48.824
NC_035081.1	68146095	.	A	G	.	.	MAF_INRAE=3.333
NC_035081.1	68146098	.	G	A	.	.	MAF_INRAE=40.506;MAF_USDA=48.824
NC_035081.1	68146113	.	C	G	.	.	MAF_INRAE=15.789;MAF_USDA=34.706
NC_035081.1	68146121	.	G	A	.	.	MAF_USDA=4.098
NC_035081.1	68146162	.	C	T	.	.	MAF_USDA=23.77
NC_035081.1	68146218	.	G	A	.	.	MAF_INRAE=39.241;MAF_USDA=32.941
NC_035081.1	68146243	.	G	C	.	.	MAF_USDA=4.098
NC_035081.1	68146246	.	C	T	.	.	MAF_INRAE=39.241;MAF_USDA=31.176
NC_035081.1	68146247	.	A	T	.	.	MAF_INRAE=46.667;MAF_USDA=31.176
NC_035081.1	68146252	.	T	C	.	.	MAF_INRAE=39.241;MAF_USDA=31.765
NC_035081.1	68146259	.	A	G	.	.	MAF_INRAE=14.557;MAF_USDA=1.639
NC_035081.1	68146265	.	G	A	.	.	MAF_USDA=1.639
NC_035081.1	68146305	.	G	A	.	.	MAF_INRAE=39.873;MAF_USDA=48.824
NC_035081.1	68146313	.	A	C	.	.	MAF_INRAE=39.873;MAF_USDA=47.647
NC_035081.1	68146328	.	G	T	.	.	MAF_INRAE=19.62;MAF_USDA=12.353
NC_035081.1	68146373	.	C	A	.	.	MAF_INRAE=35.443;MAF_USDA=27.059
NC_035081.1	68146381	.	A	G	.	.	MAF_INRAE=39.241;MAF_USDA=46.471
NC_035081.1	68146414	.	G	A	.	.	MAF_USDA=3.279
NC_035081.1	68146421	.	T	C	.	.	MAF_USDA=3.279
NC_035081.1	68146489	.	T	C	.	.	MAF_INRAE=49.167
NC_035081.1	68146524	.	T	C	.	.	MAF_INRAE=2.5
NC_035081.1	68146525	.	A	G	.	.	MAF_INRAE=6.667
NC_035081.1	68146545	.	A	C	.	.	MAF_INRAE=35.443;MAF_USDA=23.529
NC_035081.1	68146548	.	A	C	.	.	MAF_INRAE=5.0
NC_035081.1	68146551	.	G	C	.	.	MAF_INRAE=4.167
NC_035081.1	68146610	.	C	A	.	.	MAF_INRAE=19.167
NC_035081.1	68146661	.	T	C	.	.	MAF_INRAE=38.608;MAF_USDA=48.235
NC_035081.1	68146729	.	T	A	.	.	MAF_USDA=1.639
NC_035081.1	68146757	.	G	A	.	.	MAF_INRAE=3.333
NC_035081.1	68146820	.	G	A	.	.	MAF_INRAE=39.241;MAF_USDA=48.824
NC_035081.1	68146865	.	C	T	.	.	MAF_INRAE=40.506;MAF_USDA=48.824
NC_035081.1	68146868	.	A	C	.	.	MAF_INRAE=48.333;MAF_USDA=48.235
NC_035081.1	68146904	.	A	G	.	.	MAF_USDA=7.377
NC_035081.1	68146918	.	A	G	.	.	MAF_USDA=3.279
NC_035081.1	68146926	.	T	A	.	.	MAF_USDA=3.279
NC_035081.1	68146939	.	C	A	.	.	MAF_INRAE=36.709;MAF_USDA=25.882
NC_035081.1	68146977	.	C	T	.	.	MAF_INRAE=24.684;MAF_USDA=48.824
NC_035081.1	68147017	.	A	C	.	.	MAF_INRAE=39.241;MAF_USDA=48.824
NC_035081.1	68147080	.	T	C	.	.	MAF_USDA=4.098
NC_035081.1	68147083	.	T	A	.	.	MAF_USDA=4.098
NC_035081.1	68147095	.	G	T	.	.	MAF_INRAE=3.333;MAF_USDA=2.083
NC_035081.1	68147096	.	G	A	.	.	MAF_USDA=6.557
NC_035081.1	68147097	.	A	G	.	.	MAF_INRAE=3.333;MAF_USDA=2.083
NC_035081.1	68147108	.	C	G	.	.	MAF_INRAE=37.342;MAF_USDA=25.294
NC_035081.1	68147168	.	A	G	.	.	MAF_INRAE=15.789;MAF_USDA=48.235
NC_035081.1	68147193	.	G	A	.	.	MAF_INRAE=39.873;MAF_USDA=37.5
NC_035081.1	68147227	.	G	A	.	.	MAF_USDA=5.882
NC_035081.1	68147228	.	G	A	.	.	MAF_INRAE=34.81;MAF_USDA=18.75
NC_035081.1	68147233	.	A	T	.	.	MAF_INRAE=39.873;MAF_USDA=37.5
NC_035081.1	68147270	.	C	T	.	.	MAF_INRAE=15.789;MAF_USDA=48.824
NC_035081.1	68147272	.	T	A	.	.	MAF_USDA=49.412
NC_035081.1	68147375	.	T	C	.	.	MAF_USDA=4.706
NC_035081.1	68147425	.	T	C	.	.	MAF_INRAE=39.873;MAF_USDA=47.647
NC_035081.1	68147436	.	C	T	.	.	MAF_INRAE=39.873;MAF_USDA=48.235
NC_035081.1	68147460	.	G	A	.	.	MAF_INRAE=24.684;MAF_USDA=24.706
NC_035081.1	68147470	.	T	C	.	.	MAF_INRAE=39.241;MAF_USDA=50.0
NC_035081.1	68147502	.	C	T	.	.	MAF_INRAE=15.789;MAF_USDA=17.647
NC_035081.1	68147506	.	T	G	.	.	MAF_INRAE=15.789;MAF_USDA=29.167
NC_035081.1	68147543	.	A	G	.	.	MAF_INRAE=6.667
NC_035081.1	68147557	.	G	T	.	.	MAF_USDA=2.459
NC_035081.1	68147689	.	G	A	.	.	MAF_USDA=2.941
NC_035081.1	68147721	.	A	C	.	.	MAF_INRAE=39.241;MAF_USDA=48.824
NC_035081.1	68147746	.	A	G	.	.	MAF_INRAE=39.241;MAF_USDA=48.235
NC_035081.1	68147758	.	G	A	.	.	MAF_USDA=23.77
NC_035081.1	68147847	.	C	A	.	.	MAF_INRAE=24.051;MAF_USDA=24.118
NC_035081.1	68147848	.	G	A	.	.	MAF_USDA=4.706
NC_035081.1	68147935	.	C	T	.	.	MAF_USDA=5.738
NC_035081.1	68147945	.	A	G	.	.	MAF_INRAE=39.241;MAF_USDA=46.471
NC_035081.1	68147946	.	A	C	.	.	MAF_INRAE=46.667;MAF_USDA=47.059
NC_035081.1	68147967	.	G	A	.	.	MAF_INRAE=15.789;MAF_USDA=17.647
NC_035081.1	68148031	.	C	G	.	.	MAF_INRAE=3.333;MAF_USDA=2.083
NC_035081.1	68148051	.	C	A	.	.	MAF_INRAE=39.241;MAF_USDA=48.235
NC_035081.1	68148083	.	G	C	.	.	MAF_USDA=9.016
NC_035081.1	68148115	.	C	T	.	.	MAF_INRAE=26.667;MAF_USDA=26.471
NC_035081.1	68148211	.	C	G	.	.	MAF_INRAE=39.241;MAF_USDA=47.059
NC_035081.1	68148348	.	A	G	.	.	MAF_USDA=4.918
NC_035081.1	68148351	.	A	C	.	.	MAF_INRAE=43.333;MAF_USDA=6.471
NC_035081.1	68148386	.	C	A	.	.	MAF_USDA=1.639
NC_035081.1	68148544	.	C	T	.	.	MAF_INRAE=35.443;MAF_USDA=26.471
NC_035081.1	68148565	.	A	T	.	.	MAF_INRAE=39.241;MAF_USDA=48.235
NC_035081.1	68148611	.	A	C	.	.	MAF_INRAE=35.443;MAF_USDA=26.471
NC_035081.1	68148668	.	C	T	.	.	MAF_INRAE=38.608;MAF_USDA=47.059
NC_035081.1	68148772	.	G	A	.	.	MAF_USDA=4.098
NC_035081.1	68148812	.	C	A	.	.	MAF_INRAE=39.873;MAF_USDA=48.235
NC_035081.1	68148823	.	G	A	.	.	MAF_INRAE=34.81;MAF_USDA=27.059
NC_035081.1	68148854	.	G	T	.	.	MAF_INRAE=25.316;MAF_USDA=25.294
NC_035081.1	68148898	.	T	C	.	.	MAF_USDA=2.083
NC_035081.1	68148899	.	G	C	.	.	MAF_INRAE=3.333;MAF_USDA=2.083
NC_035081.1	68148907	.	C	A	.	.	MAF_USDA=3.279
NC_035081.1	68148957	.	A	G	.	.	MAF_USDA=5.738
NC_035081.1	68149068	.	C	T	.	.	MAF_INRAE=15.789
NC_035081.1	68149190	.	T	C	.	.	MAF_INRAE=35.443;MAF_USDA=27.647
NC_035081.1	68149193	.	A	G	.	.	MAF_INRAE=26.667;MAF_USDA=27.647
NC_035081.1	68149227	.	G	C	.	.	MAF_INRAE=20.0
NC_035081.1	68149246	.	C	A	.	.	MAF_USDA=5.738
NC_035081.1	68149384	.	T	C	.	.	MAF_INRAE=3.333;MAF_USDA=15.882
NC_035081.1	68149456	.	C	T	.	.	MAF_INRAE=15.789
NC_035081.1	68149488	.	A	G	.	.	MAF_USDA=3.279
NC_035081.1	68149499	.	C	A	.	.	MAF_USDA=4.706
NC_035081.1	68149534	.	C	T	.	.	MAF_INRAE=10.0;MAF_USDA=9.412
NC_035081.1	68149652	.	C	G	.	.	MAF_USDA=3.279
NC_035081.1	68149664	.	C	T	.	.	MAF_INRAE=5.263;MAF_USDA=2.941
NC_035081.1	68149674	.	G	A	.	.	MAF_INRAE=15.823;MAF_USDA=8.824
NC_035081.1	68149731	.	C	T	.	.	MAF_USDA=1.639
NC_035081.1	68149761	.	G	A	.	.	MAF_INRAE=12.5;MAF_USDA=8.197
NC_035081.1	68149770	.	G	A	.	.	MAF_INRAE=5.263;MAF_USDA=2.941
NC_035081.1	68149811	.	A	G	.	.	MAF_INRAE=6.667
NC_035081.1	68149851	.	G	A	.	.	MAF_INRAE=47.5;MAF_USDA=36.885
NC_035081.1	68149870	.	T	A	.	.	MAF_INRAE=6.667
NC_035081.1	68149882	.	G	A	.	.	MAF_INRAE=6.667
NC_035081.1	68149948	.	T	G	.	.	MAF_INRAE=25.316;MAF_USDA=23.529
NC_035081.1	68149952	.	C	A	.	.	MAF_USDA=1.639
NC_035081.1	68150034	.	G	T	.	.	MAF_USDA=3.279
NC_035081.1	68150114	.	G	T	.	.	MAF_INRAE=39.873;MAF_USDA=25.882
NC_035081.1	68150412	.	T	A	.	.	MAF_INRAE=15.789;MAF_USDA=11.017
NC_035081.1	68150497	.	G	T	.	.	MAF_INRAE=25.316;MAF_USDA=28.313
NC_035081.1	68150498	.	G	T	.	.	MAF_USDA=3.39
NC_035081.1	68150561	.	A	C	.	.	MAF_INRAE=36.076;MAF_USDA=10.417
NC_035081.1	68150589	.	A	T	.	.	MAF_INRAE=11.667
NC_035081.1	68150622	.	C	T	.	.	MAF_USDA=9.167
NC_035081.1	68150624	.	T	A	.	.	MAF_USDA=8.333
NC_035081.1	68150680	.	T	A	.	.	MAF_USDA=36.957
NC_035081.1	68150919	.	A	T	.	.	MAF_USDA=43.75
NC_035081.1	68151064	.	G	A	.	.	MAF_INRAE=25.316;MAF_USDA=45.833
NC_035081.1	68151125	.	G	T	.	.	MAF_USDA=6.557
NC_035081.1	68151202	.	G	A	.	.	MAF_USDA=3.279
NC_035081.1	68151260	.	A	G	.	.	MAF_INRAE=5.263;MAF_USDA=4.706
NC_035081.1	68151330	.	A	G	.	.	MAF_USDA=4.098
NC_035081.1	68151345	.	G	A	.	.	MAF_INRAE=3.333;MAF_USDA=2.083
NC_035081.1	68151364	.	G	T	.	.	MAF_USDA=44.118
NC_035081.1	68151424	.	C	A	.	.	MAF_USDA=7.377
NC_035081.1	68151434	.	A	G	.	.	MAF_USDA=25.882
NC_035081.1	68151457	.	G	T	.	.	MAF_USDA=1.639
NC_035081.1	68151463	.	G	A	.	.	MAF_USDA=7.377
NC_035081.1	68151507	.	T	C	.	.	MAF_USDA=49.405
NC_035081.1	68152113	.	C	A	.	.	MAF_USDA=41.667
NC_035081.1	68152122	.	C	T	.	.	MAF_USDA=45.783
NC_035081.1	68152330	.	C	A	.	.	MAF_INRAE=4.167
NC_035081.1	68152345	.	A	G	.	.	MAF_INRAE=25.316;MAF_USDA=18.824
NC_035081.1	68152419	.	A	G	.	.	MAF_INRAE=3.333
NC_035081.1	68152420	.	C	A	.	.	MAF_INRAE=3.333
NC_035081.1	68152435	.	C	T	.	.	MAF_INRAE=33.544;MAF_USDA=25.882
NC_035081.1	68152509	.	C	T	.	.	MAF_USDA=1.639
NC_035081.1	68152528	.	C	T	.	.	MAF_USDA=1.639
NC_035081.1	68152608	.	G	A	.	.	MAF_USDA=4.098
NC_035081.1	68152654	.	C	A	.	.	MAF_INRAE=3.333;MAF_USDA=2.083
NC_035081.1	68152656	.	C	T	.	.	MAF_USDA=15.294
NC_035081.1	68152693	.	A	G	.	.	MAF_USDA=3.279
NC_035081.1	68152701	.	C	A	.	.	MAF_USDA=7.377
NC_035081.1	68152820	.	C	T	.	.	MAF_USDA=1.639
NC_035081.1	68152830	.	G	T	.	.	MAF_INRAE=13.291;MAF_USDA=24.59
NC_035081.1	68152856	.	A	G	.	.	MAF_USDA=2.459
NC_035081.1	68152889	.	A	G	.	.	MAF_INRAE=39.873;MAF_USDA=47.647
NC_035081.1	68152981	.	G	A	.	.	MAF_INRAE=25.316;MAF_USDA=25.0
NC_035081.1	68153049	.	C	A	.	.	MAF_USDA=7.377
NC_035081.1	68153081	.	A	T	.	.	MAF_INRAE=3.333
NC_035081.1	68153100	.	T	A	.	.	MAF_INRAE=3.333;MAF_USDA=2.083
NC_035081.1	68153234	.	T	G	.	.	MAF_INRAE=25.833;MAF_USDA=25.294
NC_035081.1	68153241	.	T	A	.	.	MAF_INRAE=37.342;MAF_USDA=25.882
NC_035081.1	68153303	.	A	G	.	.	MAF_INRAE=15.789;MAF_USDA=14.754
NC_035081.1	68153331	.	C	T	.	.	MAF_INRAE=15.789;MAF_USDA=13.934
NC_035081.1	68153399	.	G	A	.	.	MAF_USDA=2.459
NC_035081.1	68153460	.	G	A	.	.	MAF_INRAE=36.709;MAF_USDA=20.0
NC_035081.1	68153471	.	G	T	.	.	MAF_USDA=1.639
NC_035081.1	68153484	.	C	T	.	.	MAF_INRAE=3.333;MAF_USDA=1.176
NC_035081.1	68153505	.	T	C	.	.	MAF_USDA=2.459
NC_035081.1	68153568	.	T	A	.	.	MAF_USDA=9.016
NC_035081.1	68153624	.	T	A	.	.	MAF_INRAE=36.076;MAF_USDA=49.412
NC_035081.1	68153628	.	T	A	.	.	MAF_USDA=35.417
NC_035081.1	68153629	.	T	C	.	.	MAF_USDA=37.5
NC_035081.1	68153630	.	G	A	.	.	MAF_USDA=35.417
NC_035081.1	68153882	.	G	A	.	.	MAF_USDA=1.639
NC_035081.1	68153909	.	C	T	.	.	MAF_INRAE=25.949;MAF_USDA=25.294
NC_035081.1	68153933	.	G	A	.	.	MAF_INRAE=25.949;MAF_USDA=25.294
NC_035081.1	68153982	.	C	T	.	.	MAF_INRAE=36.842;MAF_USDA=27.059
NC_035081.1	68153984	.	C	T	.	.	MAF_USDA=3.279
NC_035081.1	68153992	.	G	T	.	.	MAF_USDA=8.197
NC_035081.1	68153995	.	G	A	.	.	MAF_INRAE=2.5
NC_035081.1	68154004	.	A	T	.	.	MAF_USDA=2.459
NC_035081.1	68154008	.	A	G	.	.	MAF_INRAE=39.873;MAF_USDA=48.824
NC_035081.1	68154061	.	T	C	.	.	MAF_INRAE=3.333
NC_035081.1	68154240	.	C	A	.	.	MAF_INRAE=23.418;MAF_USDA=24.706
NC_035081.1	68154244	.	T	A	.	.	MAF_INRAE=24.167;MAF_USDA=24.118
NC_035081.1	68154252	.	A	G	.	.	MAF_INRAE=36.076;MAF_USDA=24.118
NC_035081.1	68154288	.	G	A	.	.	MAF_INRAE=21.053;MAF_USDA=41.667
NC_035081.1	68154304	.	C	A	.	.	MAF_INRAE=26.667;MAF_USDA=10.417
NC_035081.1	68154342	.	T	C	.	.	MAF_INRAE=34.81;MAF_USDA=18.75
NC_035081.1	68154363	.	C	A	.	.	MAF_INRAE=22.152;MAF_USDA=43.75
NC_035081.1	68154505	.	A	G	.	.	MAF_INRAE=24.684;MAF_USDA=24.118
NC_035081.1	68154515	.	G	A	.	.	MAF_INRAE=3.333;MAF_USDA=2.083
NC_035081.1	68154642	.	C	G	.	.	MAF_USDA=4.098
NC_035081.1	68154796	.	G	A	.	.	MAF_INRAE=24.684;MAF_USDA=25.882
NC_035081.1	68154817	.	T	A	.	.	MAF_INRAE=13.333;MAF_USDA=5.882
NC_035081.1	68154829	.	G	A	.	.	MAF_USDA=7.377
NC_035081.1	68154865	.	G	C	.	.	MAF_INRAE=15.789;MAF_USDA=11.475
NC_035081.1	68154880	.	A	C	.	.	MAF_INRAE=21.053;MAF_USDA=18.033
NC_035081.1	68154900	.	G	A	.	.	MAF_INRAE=34.81;MAF_USDA=26.471
NC_035081.1	68154917	.	T	C	.	.	MAF_USDA=20.833
NC_035081.1	68154977	.	A	C	.	.	MAF_INRAE=21.053
NC_035081.1	68155024	.	G	T	.	.	MAF_INRAE=21.053;MAF_USDA=25.294
NC_035081.1	68155027	.	A	G	.	.	MAF_INRAE=27.5;MAF_USDA=25.882
NC_035081.1	68155028	.	A	G	.	.	MAF_USDA=25.294
NC_035081.1	68155040	.	G	T	.	.	MAF_INRAE=17.5
NC_035081.1	68155052	.	G	A	.	.	MAF_USDA=2.459
NC_035081.1	68155100	.	C	G	.	.	MAF_INRAE=20.833;MAF_USDA=3.529
NC_035081.1	68155247	.	T	C	.	.	MAF_INRAE=24.684;MAF_USDA=30.0
NC_035081.1	68155317	.	G	A	.	.	MAF_INRAE=34.81;MAF_USDA=21.765
NC_035081.1	68155387	.	T	G	.	.	MAF_USDA=5.738
NC_035081.1	68155419	.	C	A	.	.	MAF_USDA=2.459
NC_035081.1	68155487	.	G	A	.	.	MAF_INRAE=21.667;MAF_USDA=3.529
NC_035081.1	68155551	.	C	T	.	.	MAF_INRAE=44.937;MAF_USDA=41.176
NC_035081.1	68155552	.	A	G	.	.	MAF_INRAE=41.667;MAF_USDA=45.882
NC_035081.1	68155613	.	G	A	.	.	MAF_INRAE=24.167;MAF_USDA=21.765
NC_035081.1	68155619	.	C	A	.	.	MAF_INRAE=24.167;MAF_USDA=7.647
NC_035081.1	68155620	.	C	G	.	.	MAF_INRAE=24.167;MAF_USDA=7.647
NC_035081.1	68155622	.	T	G	.	.	MAF_INRAE=24.167;MAF_USDA=7.059
NC_035081.1	68155715	.	A	G	.	.	MAF_INRAE=6.667;MAF_USDA=20.492
NC_035081.1	68155808	.	G	A	.	.	MAF_INRAE=25.316;MAF_USDA=24.706
NC_035081.1	68155820	.	G	T	.	.	MAF_INRAE=25.316;MAF_USDA=24.706
NC_035081.1	68155894	.	A	C	.	.	MAF_USDA=1.639
NC_035081.1	68155919	.	C	T	.	.	MAF_INRAE=3.333
NC_035081.1	68155959	.	C	A	.	.	MAF_INRAE=25.949;MAF_USDA=25.294
NC_035081.1	68156034	.	A	C	.	.	MAF_USDA=1.639
NC_035081.1	68156037	.	G	T	.	.	MAF_INRAE=25.316;MAF_USDA=26.471
NC_035081.1	68156064	.	A	T	.	.	MAF_INRAE=21.667;MAF_USDA=2.941
NC_035081.1	68156090	.	C	T	.	.	MAF_USDA=2.459
NC_035081.1	68156167	.	C	A	.	.	MAF_USDA=11.475
NC_035081.1	68156169	.	T	C	.	.	MAF_USDA=1.639
NC_035081.1	68156175	.	C	G	.	.	MAF_INRAE=37.342
NC_035081.1	68156199	.	G	A	.	.	MAF_INRAE=24.684;MAF_USDA=24.706
NC_035081.1	68156245	.	A	G	.	.	MAF_USDA=1.639
NC_035081.1	68156285	.	G	A	.	.	MAF_USDA=1.639
NC_035081.1	68156301	.	A	C	.	.	MAF_USDA=1.639
NC_035081.1	68156302	.	G	T	.	.	MAF_USDA=1.639
NC_035081.1	68156314	.	T	G	.	.	MAF_USDA=1.639
NC_035081.1	68156322	.	C	A	.	.	MAF_USDA=1.639
NC_035081.1	68156343	.	A	G	.	.	MAF_USDA=9.836
NC_035081.1	68156396	.	G	T	.	.	MAF_INRAE=5.263;MAF_USDA=2.941
NC_035081.1	68156398	.	G	T	.	.	MAF_INRAE=2.5;MAF_USDA=2.083
NC_035081.1	68156447	.	A	G	.	.	MAF_INRAE=15.833;MAF_USDA=1.639
NC_035081.1	68156462	.	T	C	.	.	MAF_INRAE=25.316;MAF_USDA=25.294
NC_035081.1	68156508	.	A	C	.	.	MAF_USDA=10.0
NC_035081.1	68156537	.	A	C	.	.	MAF_INRAE=25.316;MAF_USDA=24.706
NC_035081.1	68156557	.	A	G	.	.	MAF_INRAE=25.316;MAF_USDA=22.941
NC_035081.1	68156563	.	G	A	.	.	MAF_USDA=9.412
NC_035081.1	68156566	.	C	T	.	.	MAF_INRAE=25.316;MAF_USDA=22.941
NC_035081.1	68156586	.	C	A	.	.	MAF_INRAE=32.911;MAF_USDA=26.471
NC_035081.1	68157632	.	G	A	.	.	MAF_USDA=6.522
NC_035081.1	68158812	.	A	C	.	.	MAF_INRAE=21.053;MAF_USDA=41.667
NC_035081.1	68158820	.	T	A	.	.	MAF_INRAE=4.167;MAF_USDA=2.083
NC_035081.1	68158823	.	A	G	.	.	MAF_INRAE=15.19;MAF_USDA=21.176
NC_035081.1	68158824	.	C	T	.	.	MAF_INRAE=4.167;MAF_USDA=2.083
NC_035081.1	68158841	.	A	G	.	.	MAF_INRAE=50.0;MAF_USDA=49.412
NC_035081.1	68158844	.	C	T	.	.	MAF_USDA=1.639
NC_035081.1	68158902	.	T	A	.	.	MAF_INRAE=6.667
NC_035081.1	68158904	.	T	G	.	.	MAF_INRAE=34.81;MAF_USDA=25.882
NC_035081.1	68158940	.	A	C	.	.	MAF_INRAE=38.608;MAF_USDA=38.235
NC_035081.1	68158941	.	C	A	.	.	MAF_INRAE=3.333;MAF_USDA=2.083
NC_035081.1	68159006	.	T	C	.	.	MAF_INRAE=32.911;MAF_USDA=26.471
NC_035081.1	68159038	.	T	A	.	.	MAF_USDA=2.459
NC_035081.1	68159118	.	A	T	.	.	MAF_USDA=1.639
NC_035081.1	68159134	.	T	C	.	.	MAF_USDA=16.471
NC_035081.1	68159183	.	C	T	.	.	MAF_INRAE=5.263;MAF_USDA=4.706
NC_035081.1	68159195	.	G	A	.	.	MAF_INRAE=34.177;MAF_USDA=27.647
NC_035081.1	68159246	.	G	A	.	.	MAF_INRAE=38.608;MAF_USDA=46.471
NC_035081.1	68159312	.	C	A	.	.	MAF_INRAE=9.167;MAF_USDA=8.333
NC_035081.1	68159319	.	A	G	.	.	MAF_INRAE=29.114;MAF_USDA=48.235
NC_035081.1	68159322	.	A	C	.	.	MAF_INRAE=25.0
NC_035081.1	68159337	.	A	G	.	.	MAF_INRAE=25.0
NC_035081.1	68159422	.	G	A	.	.	MAF_INRAE=9.167;MAF_USDA=8.235
NC_035081.1	68159442	.	G	A	.	.	MAF_INRAE=23.333;MAF_USDA=16.667
NC_035081.1	68159447	.	A	T	.	.	MAF_INRAE=32.5;MAF_USDA=3.529
NC_035081.1	68159448	.	G	A	.	.	MAF_INRAE=10.0
NC_035081.1	68159453	.	A	G	.	.	MAF_INRAE=37.342;MAF_USDA=32.353
NC_035081.1	68159458	.	G	A	.	.	MAF_INRAE=10.0
NC_035081.1	68159476	.	G	A	.	.	MAF_INRAE=5.263;MAF_USDA=6.25
NC_035081.1	68159508	.	G	A	.	.	MAF_USDA=4.918
NC_035081.1	68159624	.	T	A	.	.	MAF_INRAE=36.842
NC_035081.1	68159652	.	C	T	.	.	MAF_USDA=47.917
NC_035081.1	68159653	.	C	T	.	.	MAF_USDA=47.917
NC_035081.1	68159664	.	G	C	.	.	MAF_INRAE=21.053;MAF_USDA=24.118
NC_035081.1	68159738	.	C	T	.	.	MAF_USDA=2.459
NC_035081.1	68159766	.	C	T	.	.	MAF_INRAE=3.333
NC_035081.1	68159788	.	C	T	.	.	MAF_INRAE=15.789;MAF_USDA=9.016
NC_035081.1	68159791	.	C	T	.	.	MAF_INRAE=12.5
NC_035081.1	68159889	.	C	T	.	.	MAF_INRAE=15.833;MAF_USDA=4.167
NC_035081.1	68159922	.	A	T	.	.	MAF_USDA=2.459
NC_035081.1	68159942	.	T	A	.	.	MAF_INRAE=1.667;MAF_USDA=4.918
NC_035081.1	68159947	.	A	C	.	.	MAF_USDA=4.918
NC_035081.1	68159952	.	T	C	.	.	MAF_USDA=4.098
NC_035081.1	68159954	.	G	T,A	.	.	MAF_INRAE=17.5;MAF_USDA=8.197
NC_035081.1	68159966	.	A	T	.	.	MAF_INRAE=20.886;MAF_USDA=18.235
NC_035081.1	68159972	.	T	A	.	.	MAF_INRAE=20.886;MAF_USDA=17.059
NC_035081.1	68159987	.	G	A	.	.	MAF_USDA=2.459
NC_035081.1	68160084	.	A	T	.	.	MAF_INRAE=39.241;MAF_USDA=20.588
NC_035081.1	68160086	.	G	T	.	.	MAF_INRAE=46.667;MAF_USDA=20.588
NC_035081.1	68160087	.	C	T	.	.	MAF_INRAE=46.667;MAF_USDA=20.588
NC_035081.1	68160094	.	A	C	.	.	MAF_INRAE=3.333;MAF_USDA=2.083
NC_035081.1	68160274	.	C	A	.	.	MAF_USDA=4.098
NC_035081.1	68160372	.	C	T	.	.	MAF_INRAE=35.443;MAF_USDA=29.412
NC_035081.1	68160399	.	A	T	.	.	MAF_INRAE=6.667
NC_035081.1	68160507	.	C	A	.	.	MAF_INRAE=6.667
NC_035081.1	68160597	.	T	A	.	.	MAF_INRAE=35.443;MAF_USDA=29.412
NC_035081.1	68160754	.	C	T	.	.	MAF_INRAE=25.316;MAF_USDA=20.0
NC_035081.1	68160807	.	C	A	.	.	MAF_USDA=10.656
NC_035081.1	68160823	.	T	G	.	.	MAF_USDA=1.639
NC_035081.1	68160825	.	G	T	.	.	MAF_USDA=1.639
NC_035081.1	68160872	.	C	T	.	.	MAF_INRAE=27.5;MAF_USDA=27.059
NC_035081.1	68160881	.	G	A	.	.	MAF_USDA=14.754
NC_035081.1	68160882	.	T	A	.	.	MAF_USDA=1.639
NC_035081.1	68161037	.	C	T	.	.	MAF_USDA=3.279
NC_035081.1	68161081	.	T	A	.	.	MAF_USDA=1.639
NC_035081.1	68161096	.	G	A	.	.	MAF_USDA=18.033
NC_035081.1	68161114	.	C	A	.	.	MAF_USDA=4.918
NC_035081.1	68161139	.	C	A	.	.	MAF_INRAE=5.263
NC_035081.1	68161199	.	C	T	.	.	MAF_INRAE=35.443;MAF_USDA=18.75
NC_035081.1	68161248	.	C	T	.	.	MAF_USDA=3.279
NC_035081.1	68161249	.	G	A	.	.	MAF_INRAE=9.167
NC_035081.1	68161280	.	A	G	.	.	MAF_INRAE=22.5;MAF_USDA=3.571
NC_035081.1	68161367	.	C	T	.	.	MAF_USDA=1.639
NC_035081.1	68161403	.	G	A	.	.	MAF_USDA=1.639
NC_035081.1	68161553	.	C	T	.	.	MAF_USDA=8.197
NC_035081.1	68161554	.	G	A	.	.	MAF_INRAE=5.263;MAF_USDA=6.25
NC_035081.1	68161559	.	G	A	.	.	MAF_INRAE=5.833
NC_035081.1	68161737	.	C	T	.	.	MAF_INRAE=24.167;MAF_USDA=2.941
NC_035081.1	68161795	.	A	G	.	.	MAF_INRAE=39.241;MAF_USDA=48.235
NC_035081.1	68161867	.	G	T	.	.	MAF_USDA=3.279
NC_035081.1	68161871	.	C	T	.	.	MAF_USDA=3.279
NC_035081.1	68161881	.	C	A	.	.	MAF_USDA=3.279
NC_035081.1	68161888	.	A	T	.	.	MAF_INRAE=25.0;MAF_USDA=14.706
NC_035081.1	68161892	.	G	A	.	.	MAF_INRAE=34.177;MAF_USDA=28.824
NC_035081.1	68161925	.	C	T	.	.	MAF_USDA=4.098
NC_035081.1	68161984	.	G	A	.	.	MAF_INRAE=39.241;MAF_USDA=46.471
NC_035081.1	68162012	.	T	C	.	.	MAF_INRAE=39.873;MAF_USDA=48.824
NC_035081.1	68162019	.	G	T	.	.	MAF_INRAE=39.873;MAF_USDA=45.882
NC_035081.1	68162091	.	C	T	.	.	MAF_USDA=2.459
NC_035081.1	68162125	.	T	G	.	.	MAF_INRAE=48.333;MAF_USDA=37.5
NC_035081.1	68162127	.	G	T	.	.	MAF_USDA=11.475
NC_035081.1	68162153	.	G	T	.	.	MAF_INRAE=40.506;MAF_USDA=37.5
NC_035081.1	68162161	.	G	T	.	.	MAF_INRAE=40.506;MAF_USDA=50.0
NC_035081.1	68162233	.	T	A	.	.	MAF_INRAE=41.139
NC_035081.1	68162261	.	A	G	.	.	MAF_INRAE=39.873;MAF_USDA=47.59
NC_035081.1	68162283	.	A	C	.	.	MAF_INRAE=39.873;MAF_USDA=49.412
NC_035081.1	68162290	.	A	C	.	.	MAF_INRAE=39.873;MAF_USDA=49.412
NC_035081.1	68162338	.	G	A	.	.	MAF_USDA=4.918
NC_035081.1	68162383	.	C	T	.	.	MAF_INRAE=42.405;MAF_USDA=41.667
NC_035081.1	68162576	.	G	A	.	.	MAF_INRAE=47.5
NC_035081.1	68162588	.	T	C	.	.	MAF_INRAE=39.873;MAF_USDA=37.5
NC_035081.1	68162649	.	G	T	.	.	MAF_USDA=7.377
NC_035081.1	68162668	.	C	T	.	.	MAF_INRAE=25.0;MAF_USDA=43.75
NC_035081.1	68162669	.	C	A	.	.	MAF_USDA=4.098
NC_035081.1	68162763	.	T	C	.	.	MAF_INRAE=40.506;MAF_USDA=46.471
NC_035081.1	68162805	.	C	T	.	.	MAF_USDA=9.016
NC_035081.1	68162848	.	T	G	.	.	MAF_INRAE=39.241;MAF_USDA=49.412
NC_035081.1	68162849	.	A	T	.	.	MAF_INRAE=1.667
NC_035081.1	68162851	.	A	G	.	.	MAF_INRAE=25.833;MAF_USDA=20.588
NC_035081.1	68162858	.	C	A	.	.	MAF_INRAE=1.667
NC_035081.1	68162884	.	C	T	.	.	MAF_INRAE=24.167;MAF_USDA=15.294
NC_035081.1	68162888	.	T	A	.	.	MAF_INRAE=1.667
NC_035081.1	68162896	.	C	G	.	.	MAF_INRAE=1.667
NC_035081.1	68162921	.	C	T	.	.	MAF_USDA=25.41
NC_035081.1	68162928	.	T	C	.	.	MAF_INRAE=42.405;MAF_USDA=48.235
NC_035081.1	68162966	.	A	G	.	.	MAF_INRAE=41.772;MAF_USDA=48.235
NC_035081.1	68163048	.	T	A	.	.	MAF_USDA=8.197
NC_035081.1	68163173	.	T	G	.	.	MAF_INRAE=33.544;MAF_USDA=35.417
NC_035081.1	68163252	.	A	C	.	.	MAF_INRAE=9.167
NC_035081.1	68163328	.	A	T	.	.	MAF_INRAE=39.241;MAF_USDA=48.824
NC_035081.1	68163476	.	C	T	.	.	MAF_INRAE=26.667;MAF_USDA=18.75
NC_035081.1	68163536	.	C	G	.	.	MAF_INRAE=48.333;MAF_USDA=41.667
NC_035081.1	68163560	.	C	G	.	.	MAF_INRAE=49.167;MAF_USDA=42.941
NC_035081.1	68163580	.	A	C	.	.	MAF_INRAE=24.167;MAF_USDA=18.75
NC_035081.1	68163582	.	G	A	.	.	MAF_INRAE=49.167;MAF_USDA=39.583
NC_035081.1	68163583	.	G	T	.	.	MAF_INRAE=24.167;MAF_USDA=16.667
NC_035081.1	68163589	.	T	G	.	.	MAF_INRAE=49.167;MAF_USDA=41.667
NC_035081.1	68163611	.	G	A	.	.	MAF_INRAE=3.333;MAF_USDA=2.083
NC_035081.1	68163654	.	G	A	.	.	MAF_INRAE=25.0;MAF_USDA=29.412
NC_035081.1	68163655	.	C	G	.	.	MAF_INRAE=25.0;MAF_USDA=16.667
NC_035081.1	68163660	.	T	C	.	.	MAF_INRAE=25.0;MAF_USDA=14.583
NC_035081.1	68163668	.	G	A	.	.	MAF_INRAE=25.0;MAF_USDA=18.75
NC_035081.1	68163669	.	A	C	.	.	MAF_INRAE=25.316;MAF_USDA=43.75
NC_035081.1	68163749	.	T	G	.	.	MAF_INRAE=47.5;MAF_USDA=37.5
NC_035081.1	68163835	.	T	C	.	.	MAF_USDA=4.167
NC_035081.1	68163857	.	C	T	.	.	MAF_INRAE=15.789
NC_035081.1	68163893	.	C	A	.	.	MAF_INRAE=7.5
NC_035081.1	68163901	.	T	C	.	.	MAF_INRAE=23.418;MAF_USDA=14.706
NC_035081.1	68163902	.	G	A	.	.	MAF_INRAE=25.833;MAF_USDA=14.706
NC_035081.1	68163905	.	C	G	.	.	MAF_USDA=14.754
NC_035081.1	68163906	.	A	G	.	.	MAF_INRAE=27.215;MAF_USDA=35.294
NC_035081.1	68163932	.	G	T	.	.	MAF_INRAE=8.333
NC_035081.1	68163948	.	G	A	.	.	MAF_INRAE=15.0
NC_035081.1	68164018	.	G	T	.	.	MAF_INRAE=37.342;MAF_USDA=35.294
NC_035081.1	68164061	.	T	C	.	.	MAF_INRAE=35.443;MAF_USDA=28.824
NC_035081.1	68164067	.	C	A	.	.	MAF_USDA=3.279
NC_035081.1	68164084	.	C	T	.	.	MAF_INRAE=35.443;MAF_USDA=18.75
NC_035081.1	68164103	.	A	G	.	.	MAF_USDA=4.098
NC_035081.1	68164123	.	C	A	.	.	MAF_INRAE=14.557;MAF_USDA=9.412
NC_035081.1	68164129	.	C	T	.	.	MAF_INRAE=25.316;MAF_USDA=21.765
NC_035081.1	68164130	.	A	C	.	.	MAF_USDA=4.098
NC_035081.1	68164209	.	T	A	.	.	MAF_USDA=2.459
NC_035081.1	68164262	.	A	G	.	.	MAF_USDA=3.333
NC_035081.1	68164318	.	C	T	.	.	MAF_USDA=6.25
NC_035081.1	68164360	.	A	C	.	.	MAF_INRAE=6.667;MAF_USDA=17.262
NC_035081.1	68164376	.	A	T	.	.	MAF_INRAE=9.167;MAF_USDA=10.833
NC_035081.1	68164408	.	A	C	.	.	MAF_INRAE=31.646;MAF_USDA=27.381
NC_035081.1	68164430	.	C	G	.	.	MAF_INRAE=25.316;MAF_USDA=25.0
NC_035081.1	68164440	.	C	T	.	.	MAF_INRAE=9.167;MAF_USDA=10.0
NC_035081.1	68164441	.	G	A	.	.	MAF_INRAE=6.667
NC_035081.1	68164456	.	T	C	.	.	MAF_INRAE=25.316;MAF_USDA=24.706
NC_035081.1	68164463	.	G	T	.	.	MAF_USDA=9.412
NC_035081.1	68164553	.	C	T	.	.	MAF_INRAE=26.667;MAF_USDA=21.765
NC_035081.1	68164559	.	G	A	.	.	MAF_INRAE=26.667;MAF_USDA=22.353
NC_035081.1	68164580	.	G	T	.	.	MAF_USDA=5.738
NC_035081.1	68164586	.	C	T	.	.	MAF_INRAE=9.167;MAF_USDA=13.115
NC_035081.1	68164604	.	C	T	.	.	MAF_USDA=5.738
NC_035081.1	68164626	.	G	A	.	.	MAF_USDA=11.475
NC_035081.1	68164627	.	T	C	.	.	MAF_USDA=4.098
NC_035081.1	68164634	.	A	G	.	.	MAF_USDA=2.459
NC_035081.1	68164638	.	C	T	.	.	MAF_INRAE=25.949;MAF_USDA=19.412
NC_035081.1	68164644	.	G	A	.	.	MAF_USDA=6.557
NC_035081.1	68164703	.	C	A	.	.	MAF_USDA=13.934
NC_035081.1	68164804	.	T	C	.	.	MAF_INRAE=25.316;MAF_USDA=25.294
NC_035081.1	68164845	.	C	G	.	.	MAF_INRAE=35.443;MAF_USDA=26.471
NC_035081.1	68164848	.	C	A	.	.	MAF_INRAE=7.5
NC_035081.1	68164880	.	A	G	.	.	MAF_INRAE=33.333;MAF_USDA=23.529
NC_035081.1	68164899	.	T	G	.	.	MAF_INRAE=35.443;MAF_USDA=26.471
NC_035081.1	68164936	.	G	A	.	.	MAF_INRAE=25.316;MAF_USDA=24.706
NC_035081.1	68164950	.	G	A	.	.	MAF_USDA=11.475
NC_035081.1	68164977	.	G	A	.	.	MAF_USDA=3.279
NC_035081.1	68165058	.	A	G	.	.	MAF_INRAE=24.167;MAF_USDA=2.941
NC_035081.1	68165080	.	T	G	.	.	MAF_USDA=2.459
NC_035081.1	68165085	.	T	G	.	.	MAF_INRAE=17.5
NC_035081.1	68165166	.	A	T	.	.	MAF_INRAE=38.608;MAF_USDA=49.412
NC_035081.1	68165235	.	T	A	.	.	MAF_USDA=1.639
NC_035081.1	68165258	.	A	G	.	.	MAF_USDA=2.459
NC_035081.1	68165272	.	G	T	.	.	MAF_INRAE=25.316;MAF_USDA=25.294
NC_035081.1	68165385	.	T	C	.	.	MAF_INRAE=39.241;MAF_USDA=47.647
NC_035081.1	68165395	.	T	G	.	.	MAF_INRAE=5.263;MAF_USDA=4.706
NC_035081.1	68165535	.	C	T	.	.	MAF_USDA=3.279
NC_035081.1	68165539	.	T	C	.	.	MAF_INRAE=25.316;MAF_USDA=25.294
NC_035081.1	68165545	.	G	A	.	.	MAF_USDA=4.918
NC_035081.1	68165600	.	G	A	.	.	MAF_USDA=3.279
NC_035081.1	68165602	.	A	C	.	.	MAF_INRAE=6.667
NC_035081.1	68165603	.	G	A	.	.	MAF_INRAE=39.241;MAF_USDA=50.0
NC_035081.1	68165685	.	G	T	.	.	MAF_INRAE=13.924;MAF_USDA=30.357
NC_035081.1	68165729	.	A	G	.	.	MAF_INRAE=35.443;MAF_USDA=26.471
NC_035081.1	68165751	.	T	G	.	.	MAF_INRAE=6.667;MAF_USDA=22.353
NC_035081.1	68165827	.	G	A	.	.	MAF_USDA=1.639
NC_035081.1	68165867	.	C	A	.	.	MAF_INRAE=36.842;MAF_USDA=29.508
NC_035081.1	68165909	.	C	T	.	.	MAF_INRAE=5.833
NC_035081.1	68165944	.	G	A	.	.	MAF_INRAE=5.263;MAF_USDA=10.417
NC_035081.1	68165978	.	C	T	.	.	MAF_INRAE=17.5;MAF_USDA=1.667
NC_035081.1	68166043	.	C	T	.	.	MAF_INRAE=8.861;MAF_USDA=29.508
NC_035081.1	68166059	.	C	T	.	.	MAF_INRAE=34.81;MAF_USDA=27.059
NC_035081.1	68166157	.	A	G	.	.	MAF_INRAE=18.333;MAF_USDA=5.738
NC_035081.1	68166193	.	T	C	.	.	MAF_USDA=3.279
NC_035081.1	68166234	.	C	A	.	.	MAF_USDA=9.412
NC_035081.1	68166301	.	G	T	.	.	MAF_USDA=2.459
NC_035081.1	68166406	.	A	G	.	.	MAF_INRAE=48.734;MAF_USDA=42.353
NC_035081.1	68166413	.	G	A	.	.	MAF_INRAE=18.987;MAF_USDA=10.588
NC_035081.1	68166445	.	T	G	.	.	MAF_INRAE=23.333
NC_035081.1	68166472	.	C	A	.	.	MAF_INRAE=1.667
NC_035081.1	68166479	.	A	G	.	.	MAF_INRAE=34.81;MAF_USDA=26.471
NC_035081.1	68166482	.	A	C	.	.	MAF_INRAE=8.333
NC_035081.1	68166497	.	A	G	.	.	MAF_INRAE=11.667
NC_035081.1	68166582	.	G	A	.	.	MAF_USDA=8.333
NC_035081.1	68166608	.	G	A	.	.	MAF_INRAE=20.833
NC_035081.1	68166618	.	G	A	.	.	MAF_INRAE=20.833
NC_035081.1	68166636	.	G	A	.	.	MAF_INRAE=2.632
NC_035081.1	68166668	.	A	G	.	.	MAF_INRAE=42.405;MAF_USDA=48.235
NC_035081.1	68166729	.	C	T	.	.	MAF_INRAE=39.241;MAF_USDA=35.294
NC_035081.1	68166771	.	C	T	.	.	MAF_INRAE=23.333
NC_035081.1	68166796	.	C	T	.	.	MAF_INRAE=22.5
NC_035081.1	68166806	.	G	C	.	.	MAF_INRAE=22.5
NC_035081.1	68166953	.	C	T	.	.	MAF_USDA=6.25
NC_035081.1	68167108	.	A	T	.	.	MAF_INRAE=9.167;MAF_USDA=12.353
NC_035081.1	68167113	.	C	A	.	.	MAF_INRAE=15.823;MAF_USDA=12.353
NC_035081.1	68167118	.	C	T	.	.	MAF_INRAE=15.823;MAF_USDA=13.529
NC_035081.1	68167153	.	T	G	.	.	MAF_INRAE=18.333;MAF_USDA=20.492
NC_035081.1	68167226	.	A	G	.	.	MAF_INRAE=15.789;MAF_USDA=9.016
NC_035081.1	68167231	.	A	G	.	.	MAF_USDA=4.098
NC_035081.1	68167236	.	T	G	.	.	MAF_INRAE=33.333;MAF_USDA=14.118
NC_035081.1	68167318	.	A	C	.	.	MAF_INRAE=9.167
NC_035081.1	68167368	.	C	A	.	.	MAF_INRAE=25.949;MAF_USDA=25.882
NC_035081.1	68167426	.	A	C	.	.	MAF_INRAE=34.81;MAF_USDA=23.529
NC_035081.1	68167462	.	G	T	.	.	MAF_INRAE=25.833;MAF_USDA=20.833
NC_035081.1	68167467	.	A	T	.	.	MAF_INRAE=18.333
NC_035081.1	68167474	.	G	A	.	.	MAF_INRAE=31.646;MAF_USDA=16.667
NC_035081.1	68167597	.	C	A	.	.	MAF_INRAE=15.0
NC_035081.1	68167599	.	G	A	.	.	MAF_INRAE=15.0
NC_035081.1	68167601	.	A	T	.	.	MAF_INRAE=15.833
NC_035081.1	68167603	.	C	T	.	.	MAF_INRAE=15.833
NC_035081.1	68167610	.	G	A	.	.	MAF_USDA=1.639
NC_035081.1	68167614	.	A	C	.	.	MAF_INRAE=16.667;MAF_USDA=21.176
NC_035081.1	68167653	.	A	G	.	.	MAF_INRAE=23.333;MAF_USDA=25.294
NC_035081.1	68167659	.	A	G	.	.	MAF_INRAE=23.333;MAF_USDA=25.882
NC_035081.1	68167673	.	T	G	.	.	MAF_INRAE=21.667;MAF_USDA=25.882
NC_035081.1	68167679	.	T	C	.	.	MAF_USDA=4.098
NC_035081.1	68167715	.	G	T	.	.	MAF_INRAE=13.291;MAF_USDA=31.176
NC_035081.1	68167732	.	T	C	.	.	MAF_INRAE=35.443;MAF_USDA=26.471
NC_035081.1	68167745	.	G	T	.	.	MAF_INRAE=15.789;MAF_USDA=10.656
NC_035081.1	68167751	.	A	G	.	.	MAF_INRAE=18.333;MAF_USDA=5.738
NC_035081.1	68167756	.	C	T	.	.	MAF_INRAE=25.949;MAF_USDA=25.294
NC_035081.1	68167876	.	C	A	.	.	MAF_INRAE=15.789;MAF_USDA=10.656
NC_035081.1	68167906	.	A	C	.	.	MAF_INRAE=5.0;MAF_USDA=6.25
NC_035081.1	68167908	.	A	G	.	.	MAF_INRAE=39.241;MAF_USDA=47.647
NC_035081.1	68168016	.	A	G	.	.	MAF_INRAE=35.443;MAF_USDA=25.882
NC_035081.1	68168017	.	C	G	.	.	MAF_USDA=7.377
NC_035081.1	68168079	.	A	G	.	.	MAF_INRAE=18.333
NC_035081.1	68168082	.	G	C	.	.	MAF_USDA=1.639
NC_035081.1	68168111	.	A	T	.	.	MAF_INRAE=35.443;MAF_USDA=26.471
NC_035081.1	68168128	.	G	C	.	.	MAF_INRAE=35.443;MAF_USDA=27.059
NC_035081.1	68168297	.	T	C	.	.	MAF_USDA=10.833
NC_035081.1	68168303	.	C	T	.	.	MAF_USDA=14.583
NC_035081.1	68168351	.	A	T	.	.	MAF_INRAE=36.842;MAF_USDA=23.171
NC_035081.1	68168380	.	T	G	.	.	MAF_USDA=23.913
NC_035081.1	68168507	.	C	T	.	.	MAF_USDA=1.639
NC_035081.1	68168565	.	C	T	.	.	MAF_INRAE=17.5;MAF_USDA=1.639
NC_035081.1	68168673	.	G	T	.	.	MAF_INRAE=34.81;MAF_USDA=18.75
NC_035081.1	68168690	.	A	G	.	.	MAF_USDA=2.459
NC_035081.1	68168693	.	C	T	.	.	MAF_INRAE=25.833;MAF_USDA=25.882
NC_035081.1	68168696	.	T	C	.	.	MAF_INRAE=25.316;MAF_USDA=24.706
NC_035081.1	68168714	.	G	A	.	.	MAF_INRAE=35.443;MAF_USDA=25.882
NC_035081.1	68168719	.	G	C	.	.	MAF_INRAE=36.842;MAF_USDA=18.75
NC_035081.1	68168824	.	C	T	.	.	MAF_USDA=9.836
NC_035081.1	68168874	.	G	C	.	.	MAF_INRAE=15.823;MAF_USDA=8.824
NC_035081.1	68168910	.	C	A	.	.	MAF_INRAE=14.167;MAF_USDA=6.25
NC_035081.1	68168961	.	C	T	.	.	MAF_INRAE=34.81;MAF_USDA=26.471
NC_035081.1	68169173	.	G	T	.	.	MAF_INRAE=34.167;MAF_USDA=17.647
NC_035081.1	68169184	.	T	C	.	.	MAF_INRAE=19.167;MAF_USDA=8.197
NC_035081.1	68169355	.	G	A	.	.	MAF_INRAE=5.263;MAF_USDA=2.353
NC_035081.1	68169364	.	G	A	.	.	MAF_INRAE=15.789;MAF_USDA=11.475
NC_035081.1	68169370	.	A	G	.	.	MAF_USDA=2.459
NC_035081.1	68169393	.	G	A	.	.	MAF_INRAE=8.861;MAF_USDA=30.588
NC_035081.1	68169406	.	T	C	.	.	MAF_INRAE=25.316;MAF_USDA=25.294
NC_035081.1	68169420	.	T	A	.	.	MAF_INRAE=34.167;MAF_USDA=17.647
NC_035081.1	68169498	.	G	T	.	.	MAF_USDA=1.639
NC_035081.1	68169511	.	G	A	.	.	MAF_USDA=25.882
NC_035081.1	68170204	.	A	T	.	.	MAF_USDA=4.167
NC_035081.1	68170210	.	A	G	.	.	MAF_USDA=27.083
NC_035081.1	68170480	.	A	G	.	.	MAF_USDA=4.098
NC_035081.1	68170481	.	C	A	.	.	MAF_USDA=4.098
NC_035081.1	68170498	.	C	A	.	.	MAF_USDA=9.412
NC_035081.1	68170668	.	G	A	.	.	MAF_USDA=3.279
NC_035081.1	68170679	.	G	A	.	.	MAF_INRAE=14.557;MAF_USDA=5.294
NC_035081.1	68170742	.	G	A	.	.	MAF_USDA=16.471
NC_035081.1	68170875	.	C	A	.	.	MAF_INRAE=35.443;MAF_USDA=25.882
NC_035081.1	68171021	.	T	A	.	.	MAF_INRAE=12.5;MAF_USDA=6.25
NC_035081.1	68171022	.	A	T	.	.	MAF_INRAE=35.443;MAF_USDA=18.75
NC_035081.1	68171023	.	A	T	.	.	MAF_INRAE=17.5;MAF_USDA=18.75
NC_035081.1	68171026	.	G	A	.	.	MAF_USDA=29.167
NC_035081.1	68171071	.	C	T	.	.	MAF_USDA=2.083
NC_035081.1	68171126	.	A	T	.	.	MAF_INRAE=6.667
NC_035081.1	68171137	.	A	C	.	.	MAF_USDA=1.639
NC_035081.1	68171138	.	A	C	.	.	MAF_INRAE=35.443;MAF_USDA=25.294
NC_035081.1	68171284	.	T	A	.	.	MAF_INRAE=5.263;MAF_USDA=4.118
NC_035081.1	68171297	.	C	T	.	.	MAF_USDA=2.459
NC_035081.1	68171305	.	C	T	.	.	MAF_USDA=4.098
NC_035081.1	68171331	.	C	G	.	.	MAF_INRAE=39.241;MAF_USDA=48.235
NC_035081.1	68171366	.	G	T	.	.	MAF_INRAE=15.789;MAF_USDA=9.836
NC_035081.1	68171427	.	A	G	.	.	MAF_INRAE=35.443;MAF_USDA=25.882
NC_035081.1	68171446	.	A	C	.	.	MAF_INRAE=25.316;MAF_USDA=24.118
NC_035081.1	68171447	.	G	A	.	.	MAF_USDA=2.459
NC_035081.1	68171567	.	T	G	.	.	MAF_INRAE=25.316;MAF_USDA=25.294
NC_035081.1	68171608	.	G	A	.	.	MAF_INRAE=23.418;MAF_USDA=14.706
NC_035081.1	68171807	.	T	G	.	.	MAF_INRAE=24.684;MAF_USDA=31.176
NC_035081.1	68171879	.	A	G	.	.	MAF_USDA=6.557
NC_035081.1	68171901	.	A	T	.	.	MAF_INRAE=34.177;MAF_USDA=25.294
NC_035081.1	68171917	.	G	A	.	.	MAF_INRAE=25.316;MAF_USDA=25.294
NC_035081.1	68171958	.	T	C	.	.	MAF_INRAE=39.873;MAF_USDA=48.824
NC_035081.1	68172004	.	A	G	.	.	MAF_INRAE=34.81;MAF_USDA=26.471
NC_035081.1	68172046	.	A	G	.	.	MAF_USDA=3.279
NC_035081.1	68172139	.	A	G	.	.	MAF_USDA=1.639
NC_035081.1	68172215	.	C	T	.	.	MAF_USDA=10.656
NC_035081.1	68172218	.	A	T	.	.	MAF_INRAE=46.667;MAF_USDA=37.5
NC_035081.1	68172257	.	A	T	.	.	MAF_INRAE=39.873;MAF_USDA=49.412
NC_035081.1	68172299	.	G	T	.	.	MAF_INRAE=35.443;MAF_USDA=26.786
NC_035081.1	68172320	.	C	A	.	.	MAF_USDA=2.459
NC_035081.1	68172351	.	T	G	.	.	MAF_USDA=8.197
NC_035081.1	68172374	.	G	T	.	.	MAF_INRAE=34.81;MAF_USDA=26.471
NC_035081.1	68172520	.	C	T	.	.	MAF_INRAE=18.333
NC_035081.1	68172583	.	G	A	.	.	MAF_INRAE=9.167;MAF_USDA=16.471
NC_035081.1	68172588	.	C	G	.	.	MAF_USDA=1.639
NC_035081.1	68172679	.	C	T	.	.	MAF_INRAE=5.833;MAF_USDA=10.588
NC_035081.1	68172686	.	G	A	.	.	MAF_INRAE=34.81;MAF_USDA=25.882
NC_035081.1	68172745	.	A	G	.	.	MAF_INRAE=23.418;MAF_USDA=15.294
NC_035081.1	68172799	.	A	C	.	.	MAF_INRAE=41.772;MAF_USDA=50.0
NC_035081.1	68173082	.	C	T	.	.	MAF_INRAE=5.833
NC_035081.1	68173089	.	A	T	.	.	MAF_INRAE=5.833
NC_035081.1	68173198	.	G	A	.	.	MAF_USDA=4.098
NC_035081.1	68173215	.	C	A	.	.	MAF_INRAE=5.833
NC_035081.1	68173228	.	A	C	.	.	MAF_INRAE=24.684;MAF_USDA=24.706
NC_035081.1	68173235	.	C	T	.	.	MAF_INRAE=24.684;MAF_USDA=25.294
NC_035081.1	68173305	.	C	T	.	.	MAF_INRAE=18.333;MAF_USDA=2.459
NC_035081.1	68173320	.	G	C	.	.	MAF_USDA=6.557
NC_035081.1	68173332	.	G	A	.	.	MAF_USDA=1.639
NC_035081.1	68173365	.	T	A	.	.	MAF_INRAE=5.833;MAF_USDA=10.588
NC_035081.1	68173403	.	G	A	.	.	MAF_INRAE=25.949;MAF_USDA=24.706
NC_035081.1	68173413	.	C	A	.	.	MAF_INRAE=5.833
NC_035081.1	68173466	.	A	G	.	.	MAF_USDA=2.459
NC_035081.1	68173468	.	A	T	.	.	MAF_INRAE=39.873;MAF_USDA=48.235
NC_035081.1	68173474	.	C	A	.	.	MAF_INRAE=34.81;MAF_USDA=25.882
NC_035081.1	68173546	.	C	T	.	.	MAF_USDA=1.639
NC_035081.1	68173551	.	C	T	.	.	MAF_USDA=3.279
NC_035081.1	68173589	.	A	T	.	.	MAF_INRAE=24.684;MAF_USDA=24.706
NC_035081.1	68173591	.	T	A	.	.	MAF_INRAE=25.833;MAF_USDA=24.706
NC_035081.1	68173631	.	A	C	.	.	MAF_INRAE=34.81;MAF_USDA=26.471
NC_035081.1	68173633	.	A	G	.	.	MAF_INRAE=5.833;MAF_USDA=6.25
NC_035081.1	68173651	.	A	C	.	.	MAF_USDA=1.639
NC_035081.1	68173655	.	T	A	.	.	MAF_INRAE=15.789;MAF_USDA=9.016
NC_035081.1	68173660	.	T	G	.	.	MAF_INRAE=34.177;MAF_USDA=25.882
NC_035081.1	68173662	.	T	C	.	.	MAF_INRAE=25.0;MAF_USDA=25.882
NC_035081.1	68173683	.	A	G	.	.	MAF_INRAE=6.667;MAF_USDA=2.353
NC_035081.1	68173725	.	G	A	.	.	MAF_USDA=18.75
NC_035081.1	68173792	.	G	T	.	.	MAF_INRAE=5.833;MAF_USDA=10.0
NC_035081.1	68173819	.	T	C	.	.	MAF_INRAE=34.177;MAF_USDA=24.118
NC_035081.1	68173844	.	G	T	.	.	MAF_INRAE=15.789
NC_035081.1	68173872	.	G	A	.	.	MAF_INRAE=5.833
NC_035081.1	68173916	.	T	G	.	.	MAF_INRAE=25.949;MAF_USDA=23.529
NC_035081.1	68174187	.	C	T	.	.	MAF_INRAE=14.557;MAF_USDA=2.459
NC_035081.1	68174297	.	A	C	.	.	MAF_USDA=4.098
NC_035081.1	68174364	.	C	A	.	.	MAF_USDA=4.098
NC_035081.1	68174368	.	T	A	.	.	MAF_INRAE=5.833;MAF_USDA=6.25
NC_035081.1	68174484	.	G	T	.	.	MAF_USDA=5.738
NC_035081.1	68174491	.	T	A	.	.	MAF_INRAE=34.177;MAF_USDA=24.706
NC_035081.1	68174492	.	T	A	.	.	MAF_INRAE=7.5;MAF_USDA=25.882
NC_035081.1	68174493	.	A	T	.	.	MAF_USDA=7.377
NC_035081.1	68174500	.	T	C	.	.	MAF_USDA=1.639
NC_035081.1	68174639	.	G	C	.	.	MAF_USDA=1.639
NC_035081.1	68174686	.	T	C	.	.	MAF_INRAE=3.333
NC_035081.1	68174690	.	C	T	.	.	MAF_INRAE=24.051;MAF_USDA=15.294
NC_035081.1	68174793	.	G	A	.	.	MAF_INRAE=13.924;MAF_USDA=3.279
NC_035081.1	68174815	.	C	G	.	.	MAF_USDA=1.639
NC_035081.1	68174890	.	G	C	.	.	MAF_INRAE=20.886;MAF_USDA=24.118
NC_035081.1	68175006	.	T	A	.	.	MAF_USDA=9.412
NC_035081.1	68175007	.	C	T	.	.	MAF_USDA=27.083
NC_035081.1	68175035	.	C	T	.	.	MAF_USDA=5.294
NC_035081.1	68175045	.	G	T	.	.	MAF_INRAE=5.833;MAF_USDA=6.25
NC_035081.1	68175102	.	C	T	.	.	MAF_INRAE=25.316;MAF_USDA=24.706
NC_035081.1	68175128	.	T	A	.	.	MAF_INRAE=5.833;MAF_USDA=12.353
NC_035081.1	68175240	.	T	C	.	.	MAF_USDA=1.639
NC_035081.1	68175276	.	T	C	.	.	MAF_INRAE=35.443;MAF_USDA=26.471
NC_035081.1	68175283	.	G	T	.	.	MAF_INRAE=25.316;MAF_USDA=24.706
NC_035081.1	68175287	.	C	G	.	.	MAF_INRAE=26.667;MAF_USDA=15.294
NC_035081.1	68175385	.	C	A	.	.	MAF_INRAE=6.667
NC_035081.1	68175415	.	C	T	.	.	MAF_INRAE=5.833;MAF_USDA=8.235
NC_035081.1	68175468	.	A	G	.	.	MAF_USDA=3.279
NC_035081.1	68175485	.	A	T	.	.	MAF_INRAE=35.443;MAF_USDA=27.059
NC_035081.1	68175502	.	C	T	.	.	MAF_INRAE=35.443;MAF_USDA=26.471
NC_035081.1	68175563	.	C	T	.	.	MAF_USDA=3.279
NC_035081.1	68175576	.	A	T	.	.	MAF_USDA=2.459
NC_035081.1	68175593	.	G	T	.	.	MAF_INRAE=2.5;MAF_USDA=2.083
NC_035081.1	68175626	.	A	T	.	.	MAF_USDA=3.279
NC_035081.1	68175727	.	C	A	.	.	MAF_INRAE=5.833;MAF_USDA=7.059
NC_035081.1	68175744	.	C	T	.	.	MAF_INRAE=35.443;MAF_USDA=26.471
NC_035081.1	68175794	.	C	T	.	.	MAF_INRAE=24.684;MAF_USDA=25.294
NC_035081.1	68175810	.	A	C	.	.	MAF_INRAE=25.316;MAF_USDA=25.294
NC_035081.1	68175839	.	T	G	.	.	MAF_INRAE=25.316;MAF_USDA=25.294
NC_035081.1	68175850	.	G	T	.	.	MAF_INRAE=15.789;MAF_USDA=16.393
NC_035081.1	68175858	.	T	G	.	.	MAF_USDA=3.279
NC_035081.1	68175942	.	G	T	.	.	MAF_USDA=14.706
NC_035081.1	68176029	.	G	A	.	.	MAF_INRAE=20.886;MAF_USDA=24.706
NC_035081.1	68176034	.	T	C	.	.	MAF_USDA=8.197
NC_035081.1	68176211	.	G	C	.	.	MAF_USDA=7.377
NC_035081.1	68176279	.	T	C	.	.	MAF_USDA=3.279
NC_035081.1	68176283	.	A	C	.	.	MAF_INRAE=14.557
NC_035081.1	68176335	.	C	A	.	.	MAF_USDA=1.639
NC_035081.1	68176362	.	G	A	.	.	MAF_INRAE=35.443;MAF_USDA=26.471
NC_035081.1	68176410	.	G	C	.	.	MAF_INRAE=35.443;MAF_USDA=25.294
NC_035081.1	68176456	.	T	G	.	.	MAF_INRAE=24.684;MAF_USDA=33.529
NC_035081.1	68176465	.	C	T	.	.	MAF_USDA=2.459
NC_035081.1	68176541	.	G	A	.	.	MAF_INRAE=35.443;MAF_USDA=26.471
NC_035081.1	68176544	.	A	T	.	.	MAF_USDA=8.197
NC_035081.1	68176555	.	A	C	.	.	MAF_USDA=7.377
NC_035081.1	68176596	.	C	T	.	.	MAF_USDA=3.279
NC_035081.1	68176625	.	G	C	.	.	MAF_INRAE=39.873;MAF_USDA=48.824
NC_035081.1	68176693	.	C	A	.	.	MAF_INRAE=35.443;MAF_USDA=25.882
NC_035081.1	68176750	.	C	T	.	.	MAF_INRAE=5.833;MAF_USDA=10.0
NC_035081.1	68176798	.	G	T	.	.	MAF_USDA=4.098
NC_035081.1	68176912	.	C	T	.	.	MAF_USDA=1.639
NC_035081.1	68176917	.	G	C	.	.	MAF_INRAE=25.316;MAF_USDA=25.294
NC_035081.1	68176987	.	G	T	.	.	MAF_USDA=1.639
NC_035081.1	68177005	.	A	G	.	.	MAF_INRAE=25.316;MAF_USDA=24.706
NC_035081.1	68177082	.	G	A	.	.	MAF_INRAE=25.316;MAF_USDA=20.0
NC_035081.1	68177115	.	A	G	.	.	MAF_INRAE=6.667
NC_035081.1	68177119	.	A	G	.	.	MAF_INRAE=6.667
NC_035081.1	68177152	.	C	A	.	.	MAF_INRAE=25.949;MAF_USDA=19.412
NC_035081.1	68177168	.	A	T	.	.	MAF_INRAE=34.81;MAF_USDA=25.294
NC_035081.1	68177191	.	G	A	.	.	MAF_INRAE=39.241;MAF_USDA=37.5
NC_035081.1	68177194	.	A	C	.	.	MAF_INRAE=27.5;MAF_USDA=24.706
NC_035081.1	68177289	.	C	T	.	.	MAF_INRAE=5.833;MAF_USDA=10.0
NC_035081.1	68177301	.	C	T	.	.	MAF_INRAE=36.076;MAF_USDA=27.059
NC_035081.1	68177330	.	A	C	.	.	MAF_USDA=6.557
NC_035081.1	68177440	.	T	G	.	.	MAF_USDA=6.557
NC_035081.1	68177441	.	G	A	.	.	MAF_USDA=4.098
NC_035081.1	68177533	.	C	T	.	.	MAF_INRAE=5.263;MAF_USDA=4.706
NC_035081.1	68177563	.	C	G	.	.	MAF_INRAE=35.443;MAF_USDA=26.471
NC_035081.1	68177608	.	G	A	.	.	MAF_INRAE=39.873;MAF_USDA=48.235
NC_035081.1	68177669	.	G	A	.	.	MAF_INRAE=9.167;MAF_USDA=9.016
NC_035081.1	68177741	.	A	G	.	.	MAF_INRAE=25.316;MAF_USDA=25.294
NC_035081.1	68177756	.	C	G	.	.	MAF_INRAE=14.557
NC_035081.1	68177771	.	C	T	.	.	MAF_USDA=23.81
NC_035081.1	68177777	.	C	A	.	.	MAF_INRAE=24.684;MAF_USDA=34.524
NC_035081.1	68177799	.	T	G	.	.	MAF_INRAE=39.241;MAF_USDA=48.824
NC_035081.1	68177825	.	C	T	.	.	MAF_USDA=2.353
NC_035081.1	68177826	.	G	A	.	.	MAF_INRAE=24.684;MAF_USDA=33.529
NC_035081.1	68177899	.	C	T	.	.	MAF_INRAE=25.949;MAF_USDA=20.238
NC_035081.1	68177900	.	A	G	.	.	MAF_USDA=6.667
NC_035081.1	68178021	.	C	T	.	.	MAF_INRAE=6.667
NC_035081.1	68178295	.	G	A	.	.	MAF_USDA=7.377
NC_035081.1	68178382	.	C	T	.	.	MAF_USDA=1.667
NC_035081.1	68178389	.	C	G	.	.	MAF_INRAE=25.316;MAF_USDA=25.595
NC_035081.1	68178411	.	C	G	.	.	MAF_USDA=6.25
NC_035081.1	68178416	.	C	T	.	.	MAF_USDA=1.667
NC_035081.1	68178489	.	C	T	.	.	MAF_INRAE=13.158;MAF_USDA=9.836
NC_035081.1	68178545	.	T	A	.	.	MAF_INRAE=6.667
NC_035081.1	68178635	.	G	A	.	.	MAF_INRAE=24.684;MAF_USDA=24.405
NC_035081.1	68178637	.	A	C	.	.	MAF_INRAE=47.5;MAF_USDA=48.214
NC_035081.1	68178639	.	A	G	.	.	MAF_INRAE=47.5;MAF_USDA=48.214
NC_035081.1	68178698	.	T	C	.	.	MAF_INRAE=5.833;MAF_USDA=10.119
NC_035081.1	68178859	.	C	T	.	.	MAF_USDA=6.557
NC_035081.1	68178860	.	G	A	.	.	MAF_INRAE=21.667
NC_035081.1	68178865	.	G	A	.	.	MAF_INRAE=3.333
NC_035081.1	68178894	.	G	A	.	.	MAF_INRAE=15.789;MAF_USDA=10.656
NC_035081.1	68178896	.	G	A	.	.	MAF_INRAE=27.5;MAF_USDA=18.75
NC_035081.1	68178958	.	T	C	.	.	MAF_INRAE=18.987;MAF_USDA=27.439
NC_035081.1	68179019	.	C	T	.	.	MAF_USDA=11.446
NC_035081.1	68179072	.	G	A	.	.	MAF_INRAE=1.667
NC_035081.1	68179093	.	G	C	.	.	MAF_INRAE=1.667
NC_035081.1	68179142	.	T	A	.	.	MAF_USDA=10.169
NC_035081.1	68179155	.	G	A	.	.	MAF_USDA=6.78
NC_035081.1	68179325	.	G	T	.	.	MAF_INRAE=6.667;MAF_USDA=12.048
NC_035081.1	68179367	.	G	A	.	.	MAF_INRAE=25.316;MAF_USDA=24.706
NC_035081.1	68179368	.	C	T	.	.	MAF_INRAE=36.076;MAF_USDA=18.75
NC_035081.1	68179457	.	C	T	.	.	MAF_INRAE=5.833
NC_035081.1	68179491	.	T	G	.	.	MAF_INRAE=13.924;MAF_USDA=1.639
NC_035081.1	68179504	.	T	C	.	.	MAF_USDA=6.471
NC_035081.1	68179549	.	C	G	.	.	MAF_USDA=3.279
NC_035081.1	68179550	.	C	T	.	.	MAF_INRAE=5.263;MAF_USDA=4.118
NC_035081.1	68179559	.	C	T	.	.	MAF_INRAE=25.316;MAF_USDA=22.941
NC_035081.1	68179573	.	T	C	.	.	MAF_USDA=6.471
NC_035081.1	68179582	.	C	T	.	.	MAF_INRAE=25.316;MAF_USDA=31.765
NC_035081.1	68179588	.	C	T	.	.	MAF_INRAE=6.667
NC_035081.1	68179668	.	C	T	.	.	MAF_INRAE=15.789
NC_035081.1	68179743	.	G	A	.	.	MAF_INRAE=26.582;MAF_USDA=43.75
NC_035081.1	68179843	.	G	T	.	.	MAF_USDA=9.016
NC_035081.1	68179913	.	C	T	.	.	MAF_USDA=1.667
NC_035081.1	68179939	.	G	A	.	.	MAF_INRAE=6.667;MAF_USDA=1.19
NC_035081.1	68179960	.	C	T	.	.	MAF_USDA=10.714
NC_035081.1	68179965	.	C	T	.	.	MAF_INRAE=27.215;MAF_USDA=25.0
NC_035081.1	68179993	.	C	T	.	.	MAF_USDA=4.167
NC_035081.1	68180015	.	C	T	.	.	MAF_USDA=2.5
NC_035081.1	68180021	.	A	G	.	.	MAF_USDA=7.5
NC_035081.1	68180026	.	G	A	.	.	MAF_INRAE=36.842;MAF_USDA=26.19
NC_035081.1	68180113	.	C	T	.	.	MAF_INRAE=5.263;MAF_USDA=7.647
NC_035081.1	68180147	.	G	A	.	.	MAF_INRAE=5.833
NC_035081.1	68180170	.	G	T	.	.	MAF_USDA=4.918
NC_035081.1	68180235	.	T	C	.	.	MAF_INRAE=25.316;MAF_USDA=31.765
NC_035081.1	68180241	.	C	A	.	.	MAF_USDA=3.279
NC_035081.1	68180247	.	G	T	.	.	MAF_USDA=2.353
NC_035081.1	68180255	.	G	T	.	.	MAF_INRAE=34.81;MAF_USDA=25.294
NC_035081.1	68180376	.	C	T	.	.	MAF_INRAE=24.684;MAF_USDA=24.706
NC_035081.1	68180638	.	G	A	.	.	MAF_USDA=1.639
NC_035081.1	68180689	.	G	A	.	.	MAF_INRAE=9.167
NC_035081.1	68180764	.	C	T	.	.	MAF_INRAE=19.62;MAF_USDA=18.824
NC_035081.1	68180804	.	G	A	.	.	MAF_USDA=1.639
NC_035081.1	68180856	.	C	T	.	.	MAF_USDA=1.639
NC_035081.1	68180951	.	A	G	.	.	MAF_INRAE=18.333;MAF_USDA=8.333
NC_035081.1	68180962	.	T	C	.	.	MAF_INRAE=18.333;MAF_USDA=8.333
NC_035081.1	68180985	.	G	A	.	.	MAF_INRAE=6.667;MAF_USDA=1.176
NC_035081.1	68180998	.	A	T	.	.	MAF_INRAE=15.789;MAF_USDA=10.656
NC_035081.1	68181006	.	G	A	.	.	MAF_USDA=9.412
NC_035081.1	68181071	.	G	A	.	.	MAF_USDA=1.639
NC_035081.1	68181174	.	G	A	.	.	MAF_INRAE=35.443;MAF_USDA=28.824
NC_035081.1	68181206	.	G	A	.	.	MAF_INRAE=18.333;MAF_USDA=2.459
NC_035081.1	68181213	.	C	T	.	.	MAF_INRAE=1.667
NC_035081.1	68181220	.	G	C	.	.	MAF_INRAE=1.667
NC_035081.1	68181225	.	C	T	.	.	MAF_INRAE=15.789;MAF_USDA=10.656
NC_035081.1	68181228	.	T	C	.	.	MAF_INRAE=1.667
NC_035081.1	68181234	.	T	G	.	.	MAF_INRAE=1.667
NC_035081.1	68181260	.	G	A	.	.	MAF_INRAE=1.667
NC_035081.1	68181266	.	A	G	.	.	MAF_INRAE=1.667
NC_035081.1	68181288	.	A	C	.	.	MAF_INRAE=1.667
NC_035081.1	68181315	.	G	A	.	.	MAF_USDA=1.639
NC_035081.1	68181357	.	A	G	.	.	MAF_USDA=1.639
NC_035081.1	68181436	.	C	T	.	.	MAF_USDA=2.459
NC_035081.1	68181477	.	TGGGGCCG	TGGGGCCA	.	.	MAF_USDA=8.333
NC_035081.1	68181504	.	G	T	.	.	MAF_INRAE=24.684;MAF_USDA=24.118
NC_035081.1	68181548	.	C	T	.	.	MAF_USDA=2.459
NC_035081.1	68181598	.	A	G	.	.	MAF_USDA=4.098
NC_035081.1	68181612	.	C	T	.	.	MAF_INRAE=9.167;MAF_USDA=2.459
NC_035081.1	68181708	.	G	A	.	.	MAF_INRAE=5.833;MAF_USDA=12.941
NC_035081.1	68181842	.	A	G	.	.	MAF_USDA=1.639
NC_035081.1	68181889	.	A	T	.	.	MAF_INRAE=36.076;MAF_USDA=25.882
NC_035081.1	68182035	.	C	A	.	.	MAF_INRAE=14.557;MAF_USDA=2.459
NC_035081.1	68182122	.	T	C	.	.	MAF_INRAE=35.443;MAF_USDA=26.471
NC_035081.1	68182132	.	A	G	.	.	MAF_USDA=2.459
NC_035081.1	68182169	.	T	C	.	.	MAF_INRAE=25.316;MAF_USDA=25.294
NC_035081.1	68182198	.	A	T	.	.	MAF_USDA=2.459
NC_035081.1	68182199	.	T	C	.	.	MAF_USDA=2.459
NC_035081.1	68182212	.	G	A	.	.	MAF_USDA=2.459
NC_035081.1	68182280	.	A	T	.	.	MAF_INRAE=10.759;MAF_USDA=31.176
NC_035081.1	68182325	.	A	T	.	.	MAF_INRAE=35.443;MAF_USDA=25.882
NC_035081.1	68182341	.	T	A	.	.	MAF_INRAE=25.316;MAF_USDA=31.765
NC_035081.1	68182365	.	A	T	.	.	MAF_INRAE=35.443;MAF_USDA=27.059
NC_035081.1	68182496	.	T	C	.	.	MAF_INRAE=1.667;MAF_USDA=12.295
NC_035081.1	68182497	.	C	T	.	.	MAF_INRAE=1.667;MAF_USDA=12.295
NC_035081.1	68182501	.	C	T	.	.	MAF_INRAE=1.667;MAF_USDA=10.656
NC_035081.1	68182504	.	C	A	.	.	MAF_USDA=10.656
NC_035081.1	68182513	.	G	C	.	.	MAF_USDA=2.083
NC_035081.1	68182521	.	T	A	.	.	MAF_USDA=9.836
NC_035081.1	68182538	.	T	G	.	.	MAF_USDA=9.836
NC_035081.1	68182560	.	G	T	.	.	MAF_USDA=12.941
NC_035081.1	68182614	.	A	T	.	.	MAF_INRAE=6.667;MAF_USDA=2.353
NC_035081.1	68182689	.	C	A	.	.	MAF_USDA=6.25
NC_035081.1	68182754	.	T	C	.	.	MAF_USDA=2.459
NC_035081.1	68182886	.	A	G	.	.	MAF_INRAE=24.684;MAF_USDA=33.529
NC_035081.1	68183026	.	A	G	.	.	MAF_INRAE=40.506;MAF_USDA=48.193
NC_035081.1	68183029	.	G	A	.	.	MAF_USDA=1.695
NC_035081.1	68183072	.	G	A	.	.	MAF_USDA=4.167
NC_035081.1	68183106	.	T	A	.	.	MAF_INRAE=6.667;MAF_USDA=2.381
NC_035081.1	68183112	.	C	A	.	.	MAF_INRAE=35.443;MAF_USDA=23.81
NC_035081.1	68183148	.	C	T	.	.	MAF_INRAE=6.667;MAF_USDA=2.381
NC_035081.1	68183187	.	A	C	.	.	MAF_INRAE=26.667
NC_035081.1	68183529	.	A	G	.	.	MAF_INRAE=5.833;MAF_USDA=6.25
NC_035081.1	68183564	.	G	T	.	.	MAF_INRAE=5.263;MAF_USDA=5.294
NC_035081.1	68183606	.	T	C	.	.	MAF_INRAE=25.316;MAF_USDA=18.824
NC_035081.1	68183608	.	G	T	.	.	MAF_INRAE=26.667;MAF_USDA=20.588
NC_035081.1	68183641	.	A	G	.	.	MAF_USDA=8.824
NC_035081.1	68183712	.	G	C	.	.	MAF_INRAE=1.667
NC_035081.1	68183721	.	G	A	.	.	MAF_INRAE=2.5;MAF_USDA=25.0
NC_035081.1	68183783	.	C	A	.	.	MAF_INRAE=10.0
NC_035081.1	68183790	.	A	G	.	.	MAF_INRAE=10.0
NC_035081.1	68183792	.	G	C	.	.	MAF_INRAE=5.833;MAF_USDA=2.083
NC_035081.1	68183814	.	A	G	.	.	MAF_INRAE=9.167
NC_035081.1	68183817	.	A	T	.	.	MAF_INRAE=9.167
NC_035081.1	68183833	.	A	G	.	.	MAF_INRAE=4.167
NC_035081.1	68183836	.	G	A	.	.	MAF_INRAE=4.167
NC_035081.1	68183841	.	T	A	.	.	MAF_INRAE=4.167
NC_035081.1	68183850	.	C	A	.	.	MAF_INRAE=4.167
NC_035081.1	68183855	.	T	G	.	.	MAF_INRAE=2.5
NC_035081.1	68183861	.	G	A	.	.	MAF_INRAE=1.667
NC_035081.1	68183886	.	G	A	.	.	MAF_INRAE=6.667
NC_035081.1	68183901	.	ATACAC	ATACAG	.	.	MAF_USDA=18.75
NC_035081.1	68183906	.	C	G	.	.	MAF_INRAE=35.443;MAF_USDA=29.508
NC_035081.1	68183948	.	G	A	.	.	MAF_INRAE=5.263
NC_035081.1	68184009	.	G	C	.	.	MAF_INRAE=1.667
NC_035081.1	68184012	.	G	A	.	.	MAF_INRAE=1.667
NC_035081.1	68184015	.	G	A	.	.	MAF_INRAE=26.667
NC_035081.1	68184023	.	G	C	.	.	MAF_INRAE=2.5
NC_035081.1	68184030	.	T	G	.	.	MAF_INRAE=35.443
NC_035081.1	68184056	.	A	G	.	.	MAF_USDA=4.098
NC_035081.1	68184101	.	G	A	.	.	MAF_USDA=1.639
NC_035081.1	68184132	.	C	A	.	.	MAF_INRAE=35.443;MAF_USDA=26.471
NC_035081.1	68184149	.	G	A	.	.	MAF_INRAE=5.263;MAF_USDA=4.706
NC_035081.1	68184157	.	T	A	.	.	MAF_INRAE=35.443;MAF_USDA=26.471
NC_035081.1	68184159	.	G	T	.	.	MAF_INRAE=26.667;MAF_USDA=26.471
NC_035081.1	68184241	.	G	C	.	.	MAF_USDA=22.917
NC_035081.1	68184328	.	T	G	.	.	MAF_INRAE=3.333;MAF_USDA=2.083
NC_035081.1	68184399	.	G	A	.	.	MAF_INRAE=18.333
NC_035081.1	68184429	.	T	C	.	.	MAF_INRAE=6.667
NC_035081.1	68184440	.	A	G	.	.	MAF_INRAE=18.333;MAF_USDA=1.667
NC_035081.1	68184519	.	T	G	.	.	MAF_USDA=3.279
NC_035081.1	68184635	.	T	G	.	.	MAF_INRAE=5.833;MAF_USDA=1.765
NC_035081.1	68184756	.	C	A	.	.	MAF_INRAE=36.842;MAF_USDA=25.882
NC_035081.1	68184865	.	A	G	.	.	MAF_INRAE=16.667;MAF_USDA=1.639
NC_035081.1	68184877	.	G	A	.	.	MAF_USDA=4.098
NC_035081.1	68184909	.	C	T	.	.	MAF_INRAE=3.797
NC_035081.1	68184978	.	G	T	.	.	MAF_USDA=6.557
NC_035081.1	68185069	.	G	A	.	.	MAF_INRAE=6.667
NC_035081.1	68185114	.	C	T	.	.	MAF_INRAE=25.316;MAF_USDA=26.471
NC_035081.1	68185127	.	A	G	.	.	MAF_USDA=26.471
NC_035081.1	68185203	.	C	T	.	.	MAF_INRAE=25.316;MAF_USDA=25.294
NC_035081.1	68185233	.	G	T	.	.	MAF_INRAE=18.333;MAF_USDA=1.667
NC_035081.1	68185530	.	T	G	.	.	MAF_INRAE=46.667
NC_035081.1	68185645	.	A	C	.	.	MAF_USDA=25.0
NC_035081.1	68185648	.	A	G	.	.	MAF_USDA=2.941
NC_035081.1	68185679	.	A	C	.	.	MAF_USDA=22.917
NC_035081.1	68185690	.	G	T	.	.	MAF_INRAE=26.667
NC_035081.1	68185691	.	C	T	.	.	MAF_INRAE=25.833
NC_035081.1	68185708	.	T	G	.	.	MAF_USDA=6.557
NC_035081.1	68185739	.	G	T	.	.	MAF_INRAE=45.0;MAF_USDA=42.941
NC_035081.1	68185740	.	T	G	.	.	MAF_INRAE=45.0;MAF_USDA=42.941
NC_035081.1	68185936	.	G	A	.	.	MAF_INRAE=6.667;MAF_USDA=11.765
NC_035081.1	68186027	.	T	G	.	.	MAF_INRAE=35.443;MAF_USDA=26.471
NC_035081.1	68186067	.	A	G	.	.	MAF_USDA=3.279
NC_035081.1	68186112	.	T	C	.	.	MAF_INRAE=6.667
NC_035081.1	68186118	.	G	T	.	.	MAF_INRAE=6.667
NC_035081.1	68186156	.	C	G	.	.	MAF_INRAE=39.241;MAF_USDA=49.412
NC_035081.1	68186165	.	T	C	.	.	MAF_INRAE=6.667;MAF_USDA=2.5
NC_035081.1	68186166	.	A	T	.	.	MAF_INRAE=39.241;MAF_USDA=48.214
NC_035081.1	68186229	.	T	G	.	.	MAF_INRAE=18.333;MAF_USDA=3.279
NC_035081.1	68186232	.	C	G	.	.	MAF_INRAE=24.684;MAF_USDA=24.118
NC_035081.1	68186233	.	A	T	.	.	MAF_INRAE=6.667
NC_035081.1	68186238	.	C	A	.	.	MAF_INRAE=35.443;MAF_USDA=27.059
NC_035081.1	68186274	.	G	T	.	.	MAF_USDA=4.098
NC_035081.1	68186288	.	G	A	.	.	MAF_INRAE=36.076;MAF_USDA=25.882
NC_035081.1	68186321	.	G	A	.	.	MAF_INRAE=40.506;MAF_USDA=49.412
NC_035081.1	68186353	.	T	C	.	.	MAF_INRAE=39.873;MAF_USDA=48.824
NC_035081.1	68186379	.	G	A	.	.	MAF_INRAE=39.241;MAF_USDA=48.824
NC_035081.1	68186398	.	A	C	.	.	MAF_INRAE=35.443;MAF_USDA=25.882
NC_035081.1	68186463	.	T	A	.	.	MAF_USDA=1.667
NC_035081.1	68186507	.	G	A	.	.	MAF_INRAE=38.608;MAF_USDA=49.412
NC_035081.1	68186541	.	C	G	.	.	MAF_INRAE=39.241;MAF_USDA=46.429
NC_035081.1	68186547	.	A	G	.	.	MAF_INRAE=39.873;MAF_USDA=48.824
NC_035081.1	68186594	.	T	G	.	.	MAF_INRAE=24.684;MAF_USDA=24.706
NC_035081.1	68186609	.	C	T	.	.	MAF_INRAE=35.443;MAF_USDA=25.294
NC_035081.1	68186632	.	A	G	.	.	MAF_INRAE=35.443;MAF_USDA=24.706
NC_035081.1	68186637	.	A	T	.	.	MAF_INRAE=35.443;MAF_USDA=25.294
NC_035081.1	68186645	.	T	G	.	.	MAF_INRAE=8.333;MAF_USDA=2.459
NC_035081.1	68186655	.	T	C	.	.	MAF_USDA=1.639
NC_035081.1	68186666	.	C	G	.	.	MAF_INRAE=40.506;MAF_USDA=48.824
NC_035081.1	68186667	.	C	A	.	.	MAF_INRAE=25.0;MAF_USDA=25.294
NC_035081.1	68186668	.	T	A	.	.	MAF_INRAE=26.667;MAF_USDA=24.118
NC_035081.1	68186746	.	T	A	.	.	MAF_USDA=7.377
NC_035081.1	68186756	.	C	G	.	.	MAF_INRAE=34.81;MAF_USDA=25.882
NC_035081.1	68186815	.	C	G	.	.	MAF_INRAE=35.443;MAF_USDA=26.471
NC_035081.1	68186819	.	C	A	.	.	MAF_INRAE=26.667;MAF_USDA=26.471
NC_035081.1	68186823	.	G	A	.	.	MAF_INRAE=18.333;MAF_USDA=1.639
NC_035081.1	68186850	.	G	A	.	.	MAF_INRAE=35.443;MAF_USDA=25.882
NC_035081.1	68186853	.	C	T	.	.	MAF_INRAE=26.667;MAF_USDA=27.059
NC_035081.1	68186855	.	C	T	.	.	MAF_INRAE=26.667;MAF_USDA=25.882
NC_035081.1	68186893	.	T	G	.	.	MAF_INRAE=39.241;MAF_USDA=48.824
NC_035081.1	68186905	.	A	G	.	.	MAF_INRAE=39.241;MAF_USDA=48.824
NC_035081.1	68186929	.	A	T	.	.	MAF_INRAE=25.316;MAF_USDA=25.294
NC_035081.1	68187026	.	A	G	.	.	MAF_INRAE=39.241;MAF_USDA=48.824
NC_035081.1	68187102	.	T	G	.	.	MAF_USDA=41.667
NC_035081.1	68187157	.	C	A	.	.	MAF_INRAE=9.167;MAF_USDA=9.016
NC_035081.1	68187179	.	C	T	.	.	MAF_INRAE=5.263;MAF_USDA=4.118
NC_035081.1	68187192	.	A	G	.	.	MAF_INRAE=35.443;MAF_USDA=25.882
NC_035081.1	68187310	.	G	A	.	.	MAF_INRAE=34.81;MAF_USDA=26.471
NC_035081.1	68187323	.	G	A	.	.	MAF_USDA=2.459
NC_035081.1	68187331	.	A	C	.	.	MAF_INRAE=17.5
NC_035081.1	68187383	.	A	G	.	.	MAF_INRAE=22.785;MAF_USDA=14.118
NC_035081.1	68187390	.	A	C	.	.	MAF_INRAE=7.5
NC_035081.1	68187418	.	A	T	.	.	MAF_INRAE=21.053;MAF_USDA=31.176
NC_035081.1	68187474	.	T	A	.	.	MAF_USDA=21.176
NC_035081.1	68187475	.	A	C	.	.	MAF_INRAE=21.053;MAF_USDA=20.0
NC_035081.1	68187693	.	T	C	.	.	MAF_USDA=6.034
NC_035081.1	68187767	.	G	T	.	.	MAF_INRAE=23.333;MAF_USDA=1.639
NC_035081.1	68187795	.	A	G	.	.	MAF_USDA=4.918
NC_035081.1	68187809	.	C	A	.	.	MAF_INRAE=36.076;MAF_USDA=25.882
NC_035081.1	68187862	.	C	A	.	.	MAF_INRAE=34.81;MAF_USDA=25.882
NC_035081.1	68187872	.	C	A	.	.	MAF_INRAE=34.177;MAF_USDA=26.471
NC_035081.1	68187931	.	C	T	.	.	MAF_USDA=4.918
NC_035081.1	68187942	.	C	A	.	.	MAF_INRAE=36.076;MAF_USDA=25.882
NC_035081.1	68187943	.	C	T	.	.	MAF_INRAE=27.5;MAF_USDA=25.882
NC_035081.1	68187962	.	T	C	.	.	MAF_INRAE=35.443;MAF_USDA=26.471
NC_035081.1	68188006	.	G	T	.	.	MAF_INRAE=34.81;MAF_USDA=26.471
NC_035081.1	68188025	.	A	C	.	.	MAF_INRAE=13.333;MAF_USDA=9.412
NC_035081.1	68188052	.	A	G	.	.	MAF_USDA=4.918
NC_035081.1	68188064	.	A	T	.	.	MAF_INRAE=24.684;MAF_USDA=41.667
NC_035081.1	68188083	.	A	C	.	.	MAF_INRAE=34.81
NC_035081.1	68188084	.	G	T	.	.	MAF_INRAE=26.667
NC_035081.1	68188095	.	A	T	.	.	MAF_INRAE=39.241
NC_035081.1	68188118	.	G	A	.	.	MAF_INRAE=25.316;MAF_USDA=22.941
NC_035081.1	68188259	.	G	C	.	.	MAF_INRAE=21.053;MAF_USDA=16.393
NC_035081.1	68188305	.	T	C	.	.	MAF_USDA=2.459
NC_035081.1	68189052	.	T	G	.	.	MAF_USDA=37.5
NC_035081.1	68189055	.	C	T	.	.	MAF_USDA=18.75
NC_035081.1	68189085	.	G	C	.	.	MAF_USDA=18.75
NC_035081.1	68189135	.	T	A	.	.	MAF_USDA=45.902
NC_035081.1	68189271	.	G	A	.	.	MAF_INRAE=35.443;MAF_USDA=25.294
NC_035081.1	68189274	.	G	A	.	.	MAF_INRAE=26.667;MAF_USDA=25.882
NC_035081.1	68189282	.	A	G	.	.	MAF_INRAE=39.241;MAF_USDA=48.824
NC_035081.1	68189326	.	G	A	.	.	MAF_INRAE=24.167;MAF_USDA=2.459
NC_035081.1	68189408	.	G	A	.	.	MAF_INRAE=35.443;MAF_USDA=25.294
NC_035081.1	68189434	.	G	T	.	.	MAF_INRAE=6.667
NC_035081.1	68189437	.	C	A	.	.	MAF_INRAE=35.443;MAF_USDA=25.294
NC_035081.1	68189455	.	T	C	.	.	MAF_USDA=11.176
NC_035081.1	68189456	.	A	T	.	.	MAF_INRAE=35.443;MAF_USDA=25.882
NC_035081.1	68189461	.	A	C	.	.	MAF_INRAE=35.443;MAF_USDA=26.471
NC_035081.1	68189464	.	A	T	.	.	MAF_USDA=3.279
NC_035081.1	68189505	.	T	G	.	.	MAF_INRAE=35.443;MAF_USDA=29.508
NC_035081.1	68189573	.	T	G	.	.	MAF_INRAE=25.316;MAF_USDA=25.294
NC_035081.1	68189607	.	G	A	.	.	MAF_INRAE=39.241;MAF_USDA=48.824
NC_035081.1	68189774	.	G	A	.	.	MAF_INRAE=24.684;MAF_USDA=24.706
NC_035081.1	68189777	.	C	A	.	.	MAF_INRAE=25.833;MAF_USDA=23.529
NC_035081.1	68189780	.	C	G	.	.	MAF_INRAE=36.076;MAF_USDA=25.882
NC_035081.1	68189785	.	C	A	.	.	MAF_INRAE=24.684;MAF_USDA=24.706
NC_035081.1	68189791	.	C	T	.	.	MAF_USDA=3.279
NC_035081.1	68189804	.	G	A	.	.	MAF_INRAE=25.316;MAF_USDA=43.75
NC_035081.1	68189830	.	C	T	.	.	MAF_INRAE=5.263;MAF_USDA=2.353
NC_035081.1	68189853	.	C	T	.	.	MAF_INRAE=9.167;MAF_USDA=9.016
NC_035081.1	68189870	.	A	G	.	.	MAF_INRAE=35.443;MAF_USDA=25.882
NC_035081.1	68189876	.	C	A	.	.	MAF_INRAE=25.316;MAF_USDA=24.706
NC_035081.1	68189955	.	A	G	.	.	MAF_INRAE=39.873;MAF_USDA=48.235
NC_035081.1	68189967	.	C	T	.	.	MAF_INRAE=6.667
NC_035081.1	68189968	.	G	A	.	.	MAF_USDA=4.098
NC_035081.1	68190008	.	T	C	.	.	MAF_INRAE=30.38;MAF_USDA=31.765
NC_035081.1	68190018	.	T	G	.	.	MAF_USDA=18.75
NC_035081.1	68193520	.	G	T	.	.	MAF_INRAE=15.789;MAF_USDA=21.186
NC_035081.1	68193600	.	A	C	.	.	MAF_INRAE=41.139;MAF_USDA=47.59
NC_035081.1	68193605	.	G	T	.	.	MAF_USDA=14.583
NC_035081.1	68193647	.	T	A	.	.	MAF_INRAE=34.81;MAF_USDA=25.882
NC_035081.1	68193675	.	C	T	.	.	MAF_INRAE=24.167;MAF_USDA=2.459
NC_035081.1	68193684	.	C	T	.	.	MAF_INRAE=18.333;MAF_USDA=2.459
NC_035081.1	68193693	.	G	A	.	.	MAF_INRAE=15.789;MAF_USDA=24.59
NC_035081.1	68193732	.	A	G	.	.	MAF_USDA=1.639
NC_035081.1	68193739	.	G	T	.	.	MAF_USDA=2.459
NC_035081.1	68193754	.	G	A	.	.	MAF_USDA=10.0
NC_035081.1	68193778	.	A	G	.	.	MAF_USDA=9.412
NC_035081.1	68193829	.	A	C	.	.	MAF_INRAE=35.443;MAF_USDA=27.059
NC_035081.1	68193830	.	T	G	.	.	MAF_INRAE=13.333;MAF_USDA=9.412
NC_035081.1	68193831	.	A	T	.	.	MAF_INRAE=26.667;MAF_USDA=27.059
NC_035081.1	68193843	.	T	C	.	.	MAF_USDA=1.639
NC_035081.1	68193867	.	C	G	.	.	MAF_INRAE=35.443;MAF_USDA=27.059
NC_035081.1	68193883	.	T	A	.	.	MAF_INRAE=9.167
NC_035081.1	68193895	.	G	C	.	.	MAF_USDA=4.098
NC_035081.1	68193940	.	A	G	.	.	MAF_INRAE=6.667
NC_035081.1	68193944	.	C	T	.	.	MAF_USDA=10.588
NC_035081.1	68193980	.	T	G	.	.	MAF_INRAE=25.316;MAF_USDA=24.706
NC_035081.1	68194004	.	T	A	.	.	MAF_USDA=3.279
NC_035081.1	68194005	.	G	T	.	.	MAF_USDA=7.377
NC_035081.1	68194044	.	A	C	.	.	MAF_USDA=1.639
NC_035081.1	68194079	.	A	T	.	.	MAF_INRAE=27.5;MAF_USDA=27.059
NC_035081.1	68194098	.	T	C	.	.	MAF_USDA=1.639
NC_035081.1	68194115	.	A	G	.	.	MAF_INRAE=18.333;MAF_USDA=2.459
NC_035081.1	68194127	.	G	A	.	.	MAF_INRAE=36.076;MAF_USDA=26.471
NC_035081.1	68194147	.	G	A	.	.	MAF_INRAE=36.076;MAF_USDA=26.471
NC_035081.1	68194177	.	A	T	.	.	MAF_INRAE=35.443;MAF_USDA=26.471
NC_035081.1	68194185	.	G	T	.	.	MAF_INRAE=35.443;MAF_USDA=26.471
NC_035081.1	68194234	.	T	C	.	.	MAF_INRAE=39.873;MAF_USDA=48.824
NC_035081.1	68194312	.	A	C	.	.	MAF_INRAE=14.557;MAF_USDA=1.639
NC_035081.1	68194315	.	A	G	.	.	MAF_INRAE=46.667;MAF_USDA=48.824
NC_035081.1	68194374	.	G	T	.	.	MAF_USDA=10.0
NC_035081.1	68194430	.	A	G	.	.	MAF_INRAE=40.833;MAF_USDA=32.353
NC_035081.1	68194483	.	A	T	.	.	MAF_INRAE=42.405;MAF_USDA=48.235
NC_035081.1	68194519	.	C	A	.	.	MAF_INRAE=5.263;MAF_USDA=10.417
NC_035081.1	68196970	.	T	G	.	.	MAF_USDA=19.277
NC_035081.1	68197036	.	T	C	.	.	MAF_INRAE=5.263;MAF_USDA=4.118
NC_035081.1	68197083	.	A	C	.	.	MAF_USDA=3.279
NC_035081.1	68197111	.	A	G	.	.	MAF_INRAE=32.911;MAF_USDA=22.941
NC_035081.1	68197292	.	C	G	.	.	MAF_USDA=29.167
NC_035081.1	68197296	.	T	A	.	.	MAF_INRAE=34.81;MAF_USDA=25.882
NC_035081.1	68197385	.	T	C	.	.	MAF_INRAE=40.506;MAF_USDA=49.412
NC_035081.1	68197471	.	A	T	.	.	MAF_INRAE=3.333
NC_035081.1	68197514	.	T	G	.	.	MAF_INRAE=5.0;MAF_USDA=6.25
NC_035081.1	68197673	.	A	G	.	.	MAF_USDA=11.176
NC_035081.1	68197708	.	G	T	.	.	MAF_INRAE=6.667
NC_035081.1	68197715	.	T	A	.	.	MAF_USDA=1.639
NC_035081.1	68197762	.	G	A	.	.	MAF_INRAE=15.789
NC_035081.1	68197800	.	A	C	.	.	MAF_INRAE=36.842;MAF_USDA=29.412
NC_035081.1	68197819	.	A	G	.	.	MAF_INRAE=18.333
NC_035081.1	68197835	.	G	A	.	.	MAF_INRAE=20.253;MAF_USDA=22.619
NC_035081.1	68197862	.	A	T	.	.	MAF_INRAE=12.5;MAF_USDA=13.529
NC_035081.1	68198090	.	A	C	.	.	MAF_INRAE=14.557;MAF_USDA=2.459
NC_035081.1	68198101	.	A	C	.	.	MAF_INRAE=14.557;MAF_USDA=2.459
NC_035081.1	68198178	.	C	T	.	.	MAF_USDA=2.459
NC_035081.1	68198254	.	G	A	.	.	MAF_USDA=37.5
NC_035081.1	68198299	.	G	A	.	.	MAF_USDA=31.25
NC_035081.1	68198333	.	T	A	.	.	MAF_INRAE=5.263;MAF_USDA=6.25
NC_035081.1	68198342	.	C	G	.	.	MAF_INRAE=9.167
NC_035081.1	68198741	.	C	T	.	.	MAF_INRAE=20.253;MAF_USDA=10.588
NC_035081.1	68198821	.	T	A	.	.	MAF_INRAE=14.557;MAF_USDA=2.459
NC_035081.1	68198885	.	G	T	.	.	MAF_INRAE=9.167;MAF_USDA=9.016
NC_035081.1	68198917	.	T	A	.	.	MAF_INRAE=14.557;MAF_USDA=2.459
NC_035081.1	68199066	.	G	C	.	.	MAF_INRAE=14.557;MAF_USDA=2.459
NC_035081.1	68199288	.	A	T	.	.	MAF_INRAE=8.333;MAF_USDA=2.459
NC_035081.1	68199317	.	C	G	.	.	MAF_INRAE=39.241;MAF_USDA=47.647
NC_035081.1	68199332	.	G	A	.	.	MAF_INRAE=18.333;MAF_USDA=2.459
NC_035081.1	68199367	.	A	G	.	.	MAF_INRAE=47.368;MAF_USDA=37.5
NC_035081.1	68199381	.	G	A	.	.	MAF_INRAE=31.579
NC_035081.1	68199416	.	G	T	.	.	MAF_USDA=7.377
NC_035081.1	68199511	.	C	T	.	.	MAF_INRAE=45.833
NC_035081.1	68199560	.	A	C	.	.	MAF_USDA=1.639
NC_035081.1	68199561	.	C	T	.	.	MAF_USDA=8.197
NC_035081.1	68199608	.	C	A	.	.	MAF_USDA=8.197
NC_035081.1	68199734	.	G	C	.	.	MAF_INRAE=40.506;MAF_USDA=48.824
NC_035081.1	68199747	.	T	A	.	.	MAF_USDA=9.016
NC_035081.1	68199748	.	T	G	.	.	MAF_USDA=9.016
NC_035081.1	68199749	.	G	C	.	.	MAF_USDA=9.016
NC_035081.1	68199750	.	T	C	.	.	MAF_USDA=9.016
NC_035081.1	68199753	.	T	G	.	.	MAF_USDA=9.016
NC_035081.1	68199754	.	G	A,C	.	.	MAF_INRAE=9.167;MAF_USDA=9.016
NC_035081.1	68199755	.	G	C	.	.	MAF_USDA=9.016
NC_035081.1	68199769	.	G	A	.	.	MAF_INRAE=39.241;MAF_USDA=46.429
NC_035081.1	68199803	.	A	G	.	.	MAF_INRAE=39.241;MAF_USDA=48.795
NC_035081.1	68199804	.	A	C	.	.	MAF_INRAE=9.167;MAF_USDA=2.542
NC_035081.1	68199805	.	T	C	.	.	MAF_USDA=9.036
NC_035081.1	68199848	.	T	G	.	.	MAF_INRAE=6.667
NC_035081.1	68199879	.	T	A	.	.	MAF_INRAE=9.167
NC_035081.1	68199906	.	T	A	.	.	MAF_USDA=5.172
NC_035081.1	68199907	.	G	T	.	.	MAF_INRAE=47.5;MAF_USDA=48.78
NC_035081.1	68199924	.	C	T	.	.	MAF_INRAE=14.557;MAF_USDA=2.542
NC_035081.1	68199940	.	A	C	.	.	MAF_INRAE=5.833;MAF_USDA=8.434
NC_035081.1	68199949	.	A	C	.	.	MAF_USDA=6.78
NC_035081.1	68200071	.	A	T	.	.	MAF_INRAE=23.418;MAF_USDA=14.706
NC_035081.1	68200076	.	A	C	.	.	MAF_INRAE=5.263;MAF_USDA=4.706
NC_035081.1	68200107	.	G	T	.	.	MAF_INRAE=6.667
NC_035081.1	68200131	.	C	A	.	.	MAF_USDA=6.557
NC_035081.1	68200167	.	G	T	.	.	MAF_USDA=1.639
NC_035081.1	68200173	.	A	T	.	.	MAF_USDA=1.765
NC_035081.1	68200174	.	A	C	.	.	MAF_INRAE=14.557;MAF_USDA=2.459
NC_035081.1	68200243	.	C	A	.	.	MAF_INRAE=39.873;MAF_USDA=47.619
NC_035081.1	68200294	.	C	T	.	.	MAF_USDA=2.5
NC_035081.1	68200299	.	T	C	.	.	MAF_USDA=3.333
NC_035081.1	68200322	.	T	C	.	.	MAF_INRAE=15.823;MAF_USDA=2.5
NC_035081.1	68200349	.	T	A	.	.	MAF_INRAE=9.167
NC_035081.1	68200379	.	C	T	.	.	MAF_INRAE=45.57;MAF_USDA=43.529
NC_035081.1	68200386	.	A	G	.	.	MAF_USDA=2.459
NC_035081.1	68200390	.	G	T	.	.	MAF_INRAE=14.557;MAF_USDA=2.459
NC_035081.1	68200395	.	A	G	.	.	MAF_INRAE=39.873;MAF_USDA=45.294
NC_035081.1	68200397	.	T	C	.	.	MAF_INRAE=43.333;MAF_USDA=43.529
NC_035081.1	68200416	.	A	G	.	.	MAF_USDA=7.377
NC_035081.1	68200434	.	C	T	.	.	MAF_USDA=29.167
NC_035081.1	68200472	.	A	G	.	.	MAF_USDA=4.918
NC_035081.1	68200484	.	C	A	.	.	MAF_USDA=6.557
NC_035081.1	68200525	.	T	C	.	.	MAF_INRAE=39.241;MAF_USDA=47.647
NC_035081.1	68200588	.	C	T	.	.	MAF_INRAE=3.333
NC_035081.1	68200612	.	G	A	.	.	MAF_INRAE=5.833;MAF_USDA=7.738
NC_035081.1	68200625	.	G	T	.	.	MAF_INRAE=6.667
NC_035081.1	68200749	.	T	G	.	.	MAF_INRAE=43.038;MAF_USDA=44.118
NC_035081.1	68200778	.	G	T	.	.	MAF_INRAE=15.789;MAF_USDA=43.529
NC_035081.1	68200784	.	G	A	.	.	MAF_USDA=10.714
NC_035081.1	68200796	.	C	T	.	.	MAF_INRAE=15.789;MAF_USDA=45.833
NC_035081.1	68200804	.	G	A	.	.	MAF_USDA=47.917
NC_035081.1	68200907	.	T	A	.	.	MAF_USDA=50.0
NC_035081.1	68200920	.	A	G	.	.	MAF_USDA=50.0
NC_035081.1	68200974	.	C	T	.	.	MAF_USDA=4.098
NC_035081.1	68201012	.	A	C	.	.	MAF_INRAE=15.789;MAF_USDA=38.69
NC_035081.1	68201014	.	C	T	.	.	MAF_USDA=44.643
NC_035081.1	68201185	.	C	T	.	.	MAF_INRAE=4.167;MAF_USDA=1.639
NC_035081.1	68201219	.	A	G	.	.	MAF_USDA=41.765
NC_035081.1	68201250	.	C	A	.	.	MAF_INRAE=40.0;MAF_USDA=38.235
NC_035081.1	68201271	.	C	G	.	.	MAF_USDA=11.176
NC_035081.1	68201288	.	A	G	.	.	MAF_USDA=47.917
NC_035081.1	68201292	.	C	A	.	.	MAF_USDA=13.529
NC_035081.1	68201332	.	CAT	CAA	.	.	MAF_USDA=47.917
NC_035081.1	68201377	.	A	G	.	.	MAF_INRAE=34.167;MAF_USDA=27.049
NC_035081.1	68201419	.	C	T	.	.	MAF_USDA=6.557
NC_035081.1	68201439	.	C	G	.	.	MAF_USDA=4.098
NC_035081.1	68201463	.	A	C	.	.	MAF_USDA=2.459
NC_035081.1	68201466	.	T	A	.	.	MAF_USDA=6.557
NC_035081.1	68201517	.	T	C	.	.	MAF_USDA=6.557
NC_035081.1	68201535	.	G	C	.	.	MAF_INRAE=9.167
NC_035081.1	68201563	.	G	C	.	.	MAF_INRAE=5.833;MAF_USDA=7.647
NC_035081.1	68201578	.	T	C	.	.	MAF_INRAE=48.333;MAF_USDA=39.583
NC_035081.1	68201579	.	G	A	.	.	MAF_INRAE=17.5;MAF_USDA=4.167
NC_035081.1	68201591	.	G	A	.	.	MAF_USDA=7.377
NC_035081.1	68201657	.	G	A	.	.	MAF_USDA=7.377
NC_035081.1	68201726	.	G	A	.	.	MAF_INRAE=50.0;MAF_USDA=37.5
NC_035081.1	68201737	.	T	A	.	.	MAF_INRAE=50.0;MAF_USDA=44.118
NC_035081.1	68201758	.	C	T	.	.	MAF_USDA=29.167
NC_035081.1	68201793	.	G	C	.	.	MAF_USDA=29.167
NC_035081.1	68201830	.	C	T	.	.	MAF_USDA=6.667
NC_035081.1	68201842	.	A	G	.	.	MAF_INRAE=21.519;MAF_USDA=23.214
NC_035081.1	68201883	.	C	G	.	.	MAF_INRAE=9.167;MAF_USDA=9.016
NC_035081.1	68201925	.	G	A	.	.	MAF_INRAE=44.937;MAF_USDA=39.583
NC_035081.1	68201934	.	C	T	.	.	MAF_INRAE=5.263;MAF_USDA=6.25
NC_035081.1	68201980	.	G	A	.	.	MAF_USDA=39.583
NC_035081.1	68202797	.	C	A	.	.	MAF_USDA=6.557
NC_035081.1	68202831	.	C	T	.	.	MAF_INRAE=5.263;MAF_USDA=5.882
NC_035081.1	68202836	.	G	A	.	.	MAF_INRAE=47.368;MAF_USDA=48.824
NC_035081.1	68202839	.	T	C	.	.	MAF_USDA=48.235
NC_035081.1	68202844	.	T	G	.	.	MAF_INRAE=47.368;MAF_USDA=49.412
NC_035081.1	68202881	.	C	G	.	.	MAF_USDA=7.377
NC_035081.1	68202939	.	A	G	.	.	MAF_USDA=7.377
NC_035081.1	68202950	.	A	G	.	.	MAF_INRAE=44.937;MAF_USDA=49.412
NC_035081.1	68203017	.	C	T	.	.	MAF_INRAE=14.557;MAF_USDA=2.459
NC_035081.1	68203037	.	G	A	.	.	MAF_INRAE=5.833;MAF_USDA=6.25
NC_035081.1	68203048	.	T	C	.	.	MAF_INRAE=45.57;MAF_USDA=44.118
NC_035081.1	68203051	.	C	A	.	.	MAF_USDA=7.377
NC_035081.1	68203139	.	C	A	.	.	MAF_INRAE=45.57;MAF_USDA=44.118
NC_035081.1	68203199	.	A	G	.	.	MAF_USDA=8.197
NC_035081.1	68203210	.	G	T	.	.	MAF_USDA=6.557
NC_035081.1	68203211	.	C	T	.	.	MAF_USDA=6.557
NC_035081.1	68203248	.	T	C	.	.	MAF_USDA=6.557
NC_035081.1	68203316	.	G	T	.	.	MAF_USDA=2.459
NC_035081.1	68203347	.	G	A	.	.	MAF_INRAE=5.833
NC_035081.1	68203389	.	A	T	.	.	MAF_INRAE=1.667
NC_035081.1	68203414	.	G	A	.	.	MAF_INRAE=2.5
NC_035081.1	68203422	.	G	A	.	.	MAF_USDA=3.279
NC_035081.1	68203437	.	A	G	.	.	MAF_INRAE=47.5;MAF_USDA=44.706
NC_035081.1	68203444	.	C	T	.	.	MAF_USDA=6.557
NC_035081.1	68203454	.	T	A	.	.	MAF_INRAE=5.0
NC_035081.1	68203459	.	G	A	.	.	MAF_INRAE=5.0
NC_035081.1	68203464	.	G	A	.	.	MAF_INRAE=4.167
NC_035081.1	68203470	.	T	C	.	.	MAF_INRAE=44.937;MAF_USDA=39.583
NC_035081.1	68203474	.	G	A	.	.	MAF_USDA=5.738
NC_035081.1	68203476	.	A	T	.	.	MAF_INRAE=14.557;MAF_USDA=9.016
NC_035081.1	68203490	.	G	A	.	.	MAF_INRAE=5.263;MAF_USDA=6.25
NC_035081.1	68203491	.	T	A	.	.	MAF_USDA=10.0
NC_035081.1	68203512	.	A	T	.	.	MAF_INRAE=46.203;MAF_USDA=44.706
NC_035081.1	68203528	.	G	A	.	.	MAF_INRAE=46.203;MAF_USDA=46.471
NC_035081.1	68203530	.	A	T	.	.	MAF_USDA=7.377
NC_035081.1	68203602	.	T	C	.	.	MAF_INRAE=41.139;MAF_USDA=44.118
NC_035081.1	68203654	.	C	G	.	.	MAF_INRAE=42.405;MAF_USDA=50.0
NC_035081.1	68203656	.	C	T	.	.	MAF_INRAE=15.789
NC_035081.1	68203709	.	C	G	.	.	MAF_INRAE=15.789;MAF_USDA=15.574
NC_035081.1	68203860	.	G	T	.	.	MAF_USDA=1.639
NC_035081.1	68203885	.	G	A	.	.	MAF_USDA=3.279
NC_035081.1	68203898	.	G	C	.	.	MAF_INRAE=45.57;MAF_USDA=44.706
NC_035081.1	68203978	.	A	G	.	.	MAF_USDA=7.377
NC_035081.1	68204014	.	T	G	.	.	MAF_INRAE=40.506;MAF_USDA=47.059
NC_035081.1	68204111	.	T	G	.	.	MAF_INRAE=39.873;MAF_USDA=47.059
NC_035081.1	68204181	.	A	G	.	.	MAF_INRAE=14.557;MAF_USDA=2.459
NC_035081.1	68204183	.	T	C	.	.	MAF_INRAE=15.789;MAF_USDA=18.852
NC_035081.1	68204263	.	G	T	.	.	MAF_INRAE=14.557;MAF_USDA=2.459
NC_035081.1	68204272	.	A	T	.	.	MAF_INRAE=14.557;MAF_USDA=2.459
NC_035081.1	68204278	.	A	T	.	.	MAF_INRAE=14.557;MAF_USDA=2.459
NC_035081.1	68204308	.	A	T	.	.	MAF_INRAE=46.203;MAF_USDA=44.118
NC_035081.1	68204406	.	C	T	.	.	MAF_INRAE=46.203;MAF_USDA=44.706
NC_035081.1	68204445	.	G	T	.	.	MAF_INRAE=39.241;MAF_USDA=47.059
NC_035081.1	68204453	.	T	C	.	.	MAF_INRAE=14.557;MAF_USDA=2.459
NC_035081.1	68204490	.	A	T	.	.	MAF_INRAE=39.241;MAF_USDA=46.471
NC_035081.1	68204492	.	C	T	.	.	MAF_INRAE=44.167;MAF_USDA=44.706
NC_035081.1	68204498	.	G	A	.	.	MAF_INRAE=17.5;MAF_USDA=1.667
NC_035081.1	68204536	.	C	A	.	.	MAF_INRAE=39.873;MAF_USDA=46.471
NC_035081.1	68204558	.	A	C	.	.	MAF_INRAE=40.506;MAF_USDA=46.471
NC_035081.1	68204629	.	G	T	.	.	MAF_USDA=3.448
NC_035081.1	68204631	.	A	G	.	.	MAF_USDA=37.069
NC_035081.1	68204635	.	G	A	.	.	MAF_USDA=41.667
NC_035081.1	68204672	.	A	C	.	.	MAF_INRAE=45.57;MAF_USDA=43.529
NC_035081.1	68204786	.	A	G	.	.	MAF_INRAE=3.333
NC_035081.1	68204791	.	G	T	.	.	MAF_INRAE=19.62;MAF_USDA=19.412
NC_035081.1	68204817	.	T	C	.	.	MAF_INRAE=46.203;MAF_USDA=43.529
NC_035081.1	68204829	.	C	T	.	.	MAF_INRAE=5.263;MAF_USDA=2.353
NC_035081.1	68204842	.	A	G	.	.	MAF_USDA=10.588
NC_035081.1	68204860	.	C	A	.	.	MAF_INRAE=39.241;MAF_USDA=46.471
NC_035081.1	68204879	.	C	T	.	.	MAF_USDA=3.333
NC_035081.1	68204880	.	G	A	.	.	MAF_USDA=4.167
NC_035081.1	68204978	.	G	A	.	.	MAF_INRAE=5.263;MAF_USDA=6.25
NC_035081.1	68204995	.	A	C	.	.	MAF_INRAE=29.114;MAF_USDA=20.833
NC_035081.1	68204996	.	A	T	.	.	MAF_USDA=4.167
NC_035081.1	68205073	.	A	G	.	.	MAF_USDA=6.78
NC_035081.1	68205077	.	T	C	.	.	MAF_USDA=7.5
NC_035081.1	68205102	.	A	G	.	.	MAF_INRAE=5.833;MAF_USDA=6.25
NC_035081.1	68205113	.	G	A	.	.	MAF_INRAE=5.833
NC_035081.1	68205116	.	G	A	.	.	MAF_USDA=6.25
NC_035081.1	68205117	.	A	G	.	.	MAF_USDA=6.25
NC_035081.1	68205140	.	A	C	.	.	MAF_USDA=4.098
NC_035081.1	68205217	.	G	T	.	.	MAF_INRAE=39.241;MAF_USDA=42.353
NC_035081.1	68205287	.	T	A	.	.	MAF_INRAE=5.833;MAF_USDA=6.25
NC_035081.1	68205290	.	C	T	.	.	MAF_INRAE=44.937;MAF_USDA=41.176
NC_035081.1	68205304	.	G	A	.	.	MAF_INRAE=3.797;MAF_USDA=6.471
NC_035081.1	68205307	.	T	C	.	.	MAF_USDA=7.377
NC_035081.1	68205309	.	A	G	.	.	MAF_USDA=5.738
NC_035081.1	68205342	.	C	T	.	.	MAF_USDA=4.098
NC_035081.1	68205344	.	A	T	.	.	MAF_INRAE=17.5;MAF_USDA=1.639
NC_035081.1	68205373	.	A	G	.	.	MAF_USDA=8.197
NC_035081.1	68205382	.	C	T	.	.	MAF_INRAE=5.263;MAF_USDA=2.941
NC_035081.1	68205404	.	A	C	.	.	MAF_INRAE=6.667
NC_035081.1	68205432	.	C	T	.	.	MAF_USDA=1.667
NC_035081.1	68205489	.	G	A	.	.	MAF_USDA=7.377
NC_035081.1	68205495	.	G	T	.	.	MAF_INRAE=48.734;MAF_USDA=41.765
NC_035081.1	68205531	.	A	G	.	.	MAF_INRAE=6.667
NC_035081.1	68205569	.	G	A	.	.	MAF_USDA=8.333
NC_035081.1	68205591	.	C	T	.	.	MAF_USDA=1.639
NC_035081.1	68205606	.	G	T	.	.	MAF_USDA=7.377
NC_035081.1	68205625	.	T	G	.	.	MAF_USDA=2.941
NC_035081.1	68205761	.	G	A	.	.	MAF_INRAE=48.101;MAF_USDA=43.75
NC_035081.1	68205775	.	A	C	.	.	MAF_INRAE=39.873
NC_035081.1	68205779	.	A	T	.	.	MAF_USDA=6.25
NC_035081.1	68205783	.	G	A	.	.	MAF_USDA=6.25
NC_035081.1	68205820	.	C	A	.	.	MAF_USDA=9.836
NC_035081.1	68205875	.	A	C	.	.	MAF_INRAE=2.5
NC_035081.1	68205895	.	C	T	.	.	MAF_USDA=8.235
NC_035081.1	68205913	.	A	G	.	.	MAF_INRAE=8.333
NC_035081.1	68205925	.	T	G	.	.	MAF_INRAE=15.833;MAF_USDA=10.417
NC_035081.1	68205926	.	A	G	.	.	MAF_INRAE=5.0;MAF_USDA=7.647
NC_035081.1	68205933	.	C	T	.	.	MAF_INRAE=5.0;MAF_USDA=7.059
NC_035081.1	68205937	.	C	A	.	.	MAF_INRAE=10.0;MAF_USDA=8.197
NC_035081.1	68205944	.	G	A	.	.	MAF_INRAE=10.833
NC_035081.1	68205953	.	C	A	.	.	MAF_INRAE=20.833
NC_035081.1	68205954	.	G	A	.	.	MAF_USDA=5.738
NC_035081.1	68205960	.	G	C	.	.	MAF_USDA=8.824
NC_035081.1	68205963	.	G	A	.	.	MAF_USDA=5.738
NC_035081.1	68205968	.	A	G	.	.	MAF_INRAE=20.833
NC_035081.1	68205994	.	C	A	.	.	MAF_INRAE=9.167;MAF_USDA=2.941
NC_035081.1	68205998	.	A	G	.	.	MAF_USDA=5.738
NC_035081.1	68205999	.	T	A	.	.	MAF_INRAE=14.167
NC_035081.1	68206004	.	A	C	.	.	MAF_INRAE=24.167
NC_035081.1	68206008	.	T	G	.	.	MAF_INRAE=11.667
NC_035081.1	68206013	.	G	A	.	.	MAF_USDA=1.639
NC_035081.1	68206025	.	A	G	.	.	MAF_INRAE=10.0
NC_035081.1	68206027	.	A	C	.	.	MAF_INRAE=1.667;MAF_USDA=4.167
NC_035081.1	68206032	.	A	C	.	.	MAF_USDA=9.412
NC_035081.1	68206038	.	C	G	.	.	MAF_INRAE=10.0
NC_035081.1	68206043	.	G	T	.	.	MAF_INRAE=4.167
NC_035081.1	68206063	.	C	A	.	.	MAF_INRAE=41.667;MAF_USDA=35.417
NC_035081.1	68206071	.	G	C	.	.	MAF_INRAE=3.333
NC_035081.1	68206072	.	G	A	.	.	MAF_INRAE=6.667;MAF_USDA=4.167
NC_035081.1	68206080	.	A	G	.	.	MAF_INRAE=7.5
NC_035081.1	68206081	.	T	C	.	.	MAF_INRAE=7.5
NC_035081.1	68206087	.	G	A	.	.	MAF_USDA=37.5
NC_035081.1	68206120	.	C	T	.	.	MAF_INRAE=3.333
NC_035081.1	68206126	.	C	A	.	.	MAF_INRAE=2.5
NC_035081.1	68206190	.	G	T	.	.	MAF_USDA=18.033
NC_035081.1	68206191	.	T	G	.	.	MAF_USDA=18.033
NC_035081.1	68206202	.	T	C	.	.	MAF_INRAE=5.833;MAF_USDA=1.639
NC_035081.1	68206212	.	C	A	.	.	MAF_USDA=24.706
NC_035081.1	68206239	.	T	C	.	.	MAF_INRAE=1.667;MAF_USDA=12.5
NC_035081.1	68206275	.	C	G	.	.	MAF_INRAE=10.833
NC_035081.1	68206325	.	A	C	.	.	MAF_INRAE=10.833;MAF_USDA=2.459
NC_035081.1	68206342	.	G	A	.	.	MAF_INRAE=34.167
NC_035081.1	68206356	.	A	T	.	.	MAF_USDA=5.738
NC_035081.1	68206378	.	T	A	.	.	MAF_INRAE=6.667
NC_035081.1	68206380	.	T	C	.	.	MAF_INRAE=2.5
NC_035081.1	68206399	.	G	A	.	.	MAF_INRAE=5.0
NC_035081.1	68206405	.	A	G	.	.	MAF_INRAE=2.5
NC_035081.1	68206410	.	G	T	.	.	MAF_INRAE=1.667
NC_035081.1	68206413	.	C	T	.	.	MAF_INRAE=3.333
NC_035081.1	68206420	.	G	C	.	.	MAF_INRAE=11.392;MAF_USDA=3.279
NC_035081.1	68206434	.	T	A	.	.	MAF_INRAE=2.532;MAF_USDA=20.833
NC_035081.1	68206521	.	A	G	.	.	MAF_USDA=1.765
NC_035081.1	68206541	.	T	A	.	.	MAF_INRAE=6.667;MAF_USDA=20.0
NC_035081.1	68206544	.	G	A	.	.	MAF_INRAE=6.667
NC_035081.1	68206545	.	T	C	.	.	MAF_INRAE=3.333
NC_035081.1	68206546	.	A	G	.	.	MAF_INRAE=1.667
NC_035081.1	68206555	.	G	T	.	.	MAF_INRAE=1.667
NC_035081.1	68206556	.	C	T	.	.	MAF_INRAE=1.667;MAF_USDA=3.279
NC_035081.1	68206578	.	C	T	.	.	MAF_INRAE=2.5
NC_035081.1	68206650	.	A	T	.	.	MAF_INRAE=2.5
NC_035081.1	68206660	.	T	G	.	.	MAF_INRAE=20.0;MAF_USDA=12.295
NC_035081.1	68206673	.	T	G	.	.	MAF_INRAE=29.167;MAF_USDA=21.765
NC_035081.1	68206676	.	A	G	.	.	MAF_INRAE=5.0
NC_035081.1	68206683	.	G	T	.	.	MAF_INRAE=5.0
NC_035081.1	68206684	.	A	C	.	.	MAF_INRAE=4.167
NC_035081.1	68206697	.	G	A	.	.	MAF_INRAE=2.5
NC_035081.1	68206705	.	C	T	.	.	MAF_INRAE=3.333;MAF_USDA=14.706
NC_035081.1	68206714	.	G	A	.	.	MAF_INRAE=1.667
NC_035081.1	68206750	.	T	C	.	.	MAF_INRAE=1.667
NC_035081.1	68206761	.	C	T	.	.	MAF_INRAE=1.667
NC_035081.1	68206762	.	C	A	.	.	MAF_INRAE=25.949;MAF_USDA=22.353
NC_035081.1	68206799	.	C	A	.	.	MAF_INRAE=1.667
NC_035081.1	68206807	.	C	A	.	.	MAF_INRAE=1.667
NC_035081.1	68206808	.	A	G	.	.	MAF_INRAE=1.667
NC_035081.1	68206827	.	T	A	.	.	MAF_INRAE=1.667
NC_035081.1	68206833	.	T	C	.	.	MAF_INRAE=1.667
NC_035081.1	68206834	.	G	T	.	.	MAF_INRAE=1.667
NC_035081.1	68206841	.	A	G	.	.	MAF_INRAE=1.667;MAF_USDA=9.016
NC_035081.1	68206861	.	A	C	.	.	MAF_INRAE=26.582;MAF_USDA=18.235
NC_035081.1	68206876	.	T	C	.	.	MAF_INRAE=3.333
NC_035081.1	68206882	.	T	A	.	.	MAF_INRAE=26.582;MAF_USDA=39.583
NC_035081.1	68206891	.	T	G	.	.	MAF_USDA=29.167
NC_035081.1	68206902	.	C	A	.	.	MAF_USDA=9.167
NC_035081.1	68206954	.	G	T	.	.	MAF_INRAE=5.833
NC_035081.1	68206972	.	T	C	.	.	MAF_USDA=28.235
NC_035081.1	68206988	.	G	T	.	.	MAF_USDA=4.918
NC_035081.1	68207009	.	G	A	.	.	MAF_USDA=18.75
NC_035081.1	68207067	.	T	G	.	.	MAF_INRAE=3.333
NC_035081.1	68207071	.	C	T	.	.	MAF_INRAE=2.5
NC_035081.1	68207095	.	C	T	.	.	MAF_INRAE=36.709;MAF_USDA=37.5
NC_035081.1	68207113	.	A	G	.	.	MAF_INRAE=2.5
NC_035081.1	68207122	.	A	T	.	.	MAF_INRAE=2.5
NC_035081.1	68207125	.	C	T	.	.	MAF_INRAE=21.053;MAF_USDA=43.75
NC_035081.1	68207140	.	T	G	.	.	MAF_INRAE=21.053;MAF_USDA=19.412
NC_035081.1	68207141	.	A	C	.	.	MAF_INRAE=2.5
NC_035081.1	68207145	.	A	T	.	.	MAF_INRAE=6.667;MAF_USDA=2.083
NC_035081.1	68207146	.	A	T	.	.	MAF_INRAE=2.5
NC_035081.1	68207148	.	T	A	.	.	MAF_INRAE=34.177;MAF_USDA=37.5
NC_035081.1	68207150	.	T	C	.	.	MAF_INRAE=10.0;MAF_USDA=2.459
NC_035081.1	68207159	.	G	C	.	.	MAF_INRAE=2.5
NC_035081.1	68207171	.	A	G	.	.	MAF_INRAE=2.5
NC_035081.1	68207179	.	T	G	.	.	MAF_INRAE=5.0
NC_035081.1	68207180	.	A	G	.	.	MAF_USDA=3.279
NC_035081.1	68207204	.	A	G	.	.	MAF_INRAE=1.667
NC_035081.1	68207221	.	A	T	.	.	MAF_INRAE=13.924;MAF_USDA=27.059
NC_035081.1	68207271	.	C	T	.	.	MAF_INRAE=41.139;MAF_USDA=31.765
NC_035081.1	68207295	.	C	A	.	.	MAF_INRAE=7.595;MAF_USDA=5.882
NC_035081.1	68207365	.	A	T	.	.	MAF_USDA=4.098
NC_035081.1	68207379	.	G	C	.	.	MAF_INRAE=5.263;MAF_USDA=2.941
NC_035081.1	68207392	.	T	G	.	.	MAF_INRAE=5.833;MAF_USDA=6.25
NC_035081.1	68207409	.	G	T	.	.	MAF_USDA=7.377
NC_035081.1	68207413	.	G	A	.	.	MAF_INRAE=27.848;MAF_USDA=20.0
NC_035081.1	68207431	.	T	G	.	.	MAF_USDA=1.639
NC_035081.1	68207432	.	G	T	.	.	MAF_USDA=1.639
NC_035081.1	68207503	.	G	A	.	.	MAF_INRAE=26.667;MAF_USDA=22.289
NC_035081.1	68207518	.	T	A	.	.	MAF_USDA=7.627
NC_035081.1	68207532	.	A	G	.	.	MAF_USDA=16.265
NC_035081.1	68207622	.	T	C	.	.	MAF_USDA=45.833
NC_035081.1	68207691	.	G	A	.	.	MAF_USDA=18.75
NC_035081.1	68207699	.	A	C	.	.	MAF_USDA=45.833
NC_035081.1	68207753	.	A	G	.	.	MAF_USDA=47.917
NC_035081.1	68210398	.	C	T	.	.	MAF_USDA=37.5
NC_035081.1	68210445	.	C	A	.	.	MAF_USDA=18.033
NC_035081.1	68210485	.	A	T	.	.	MAF_INRAE=20.0;MAF_USDA=22.941
NC_035081.1	68210490	.	T	C	.	.	MAF_USDA=3.279
NC_035081.1	68210538	.	G	A	.	.	MAF_INRAE=17.5
NC_035081.1	68210578	.	A	C	.	.	MAF_INRAE=18.333;MAF_USDA=23.77
NC_035081.1	68210585	.	G	A	.	.	MAF_USDA=3.279
NC_035081.1	68210625	.	G	A	.	.	MAF_INRAE=30.833;MAF_USDA=19.412
NC_035081.1	68210813	.	T	C	.	.	MAF_USDA=2.459
NC_035081.1	68210834	.	G	T	.	.	MAF_INRAE=6.667
NC_035081.1	68211033	.	A	G	.	.	MAF_USDA=3.529
NC_035081.1	68211038	.	G	C	.	.	MAF_INRAE=21.053;MAF_USDA=8.824
NC_035081.1	68211045	.	A	C	.	.	MAF_USDA=6.25
NC_035081.1	68211058	.	A	C	.	.	MAF_INRAE=7.595;MAF_USDA=9.412
NC_035081.1	68211063	.	G	T	.	.	MAF_INRAE=25.833
NC_035081.1	68211065	.	A	C	.	.	MAF_INRAE=47.5
NC_035081.1	68211082	.	A	G	.	.	MAF_INRAE=25.0
NC_035081.1	68211092	.	G	T	.	.	MAF_USDA=2.459
NC_035081.1	68211093	.	A	T	.	.	MAF_USDA=2.459
NC_035081.1	68211135	.	G	T	.	.	MAF_INRAE=46.667
NC_035081.1	68211146	.	G	A	.	.	MAF_INRAE=10.0
NC_035081.1	68211152	.	G	A	.	.	MAF_INRAE=9.167
NC_035081.1	68211161	.	C	T	.	.	MAF_USDA=1.639
NC_035081.1	68211171	.	G	A	.	.	MAF_INRAE=10.833
NC_035081.1	68211254	.	C	T	.	.	MAF_INRAE=5.833;MAF_USDA=3.279
NC_035081.1	68211258	.	C	G	.	.	MAF_USDA=4.098
NC_035081.1	68211264	.	T	C	.	.	MAF_INRAE=5.833
NC_035081.1	68211269	.	T	C	.	.	MAF_INRAE=5.833
NC_035081.1	68211295	.	T	C	.	.	MAF_INRAE=34.177;MAF_USDA=50.0
NC_035081.1	68211305	.	C	G	.	.	MAF_INRAE=22.5
NC_035081.1	68211311	.	G	A	.	.	MAF_INRAE=5.833;MAF_USDA=3.529
NC_035081.1	68211325	.	G	C	.	.	MAF_USDA=3.279
NC_035081.1	68211395	.	T	C	.	.	MAF_INRAE=3.333;MAF_USDA=9.016
NC_035081.1	68211421	.	A	C	.	.	MAF_INRAE=8.333
NC_035081.1	68211430	.	A	T	.	.	MAF_USDA=3.279
NC_035081.1	68211432	.	G	T	.	.	MAF_INRAE=29.167
NC_035081.1	68211451	.	G	A	.	.	MAF_INRAE=22.5
NC_035081.1	68211477	.	T	C	.	.	MAF_INRAE=22.5
NC_035081.1	68211517	.	G	A	.	.	MAF_USDA=6.25
NC_035081.1	68211563	.	C	A	.	.	MAF_INRAE=48.333
NC_035081.1	68211591	.	G	A	.	.	MAF_INRAE=44.167;MAF_USDA=45.882
NC_035081.1	68211661	.	C	G	.	.	MAF_INRAE=2.5
NC_035081.1	68211722	.	G	A	.	.	MAF_USDA=23.333
NC_035081.1	68211735	.	G	A	.	.	MAF_USDA=45.833
NC_035081.1	68211753	.	C	A	.	.	MAF_USDA=45.882
NC_035081.1	68211905	.	G	T	.	.	MAF_USDA=4.167
NC_035081.1	68211931	.	G	T	.	.	MAF_INRAE=39.873;MAF_USDA=48.824
NC_035081.1	68211932	.	G	C	.	.	MAF_INRAE=47.5;MAF_USDA=48.824
NC_035081.1	68211936	.	T	C	.	.	MAF_INRAE=20.0;MAF_USDA=2.459
NC_035081.1	68211968	.	C	T	.	.	MAF_INRAE=5.833;MAF_USDA=4.118
NC_035081.1	68211969	.	G	T	.	.	MAF_INRAE=39.241;MAF_USDA=48.235
NC_035081.1	68212000	.	A	C	.	.	MAF_INRAE=5.833
NC_035081.1	68212003	.	T	G	.	.	MAF_USDA=4.098
NC_035081.1	68212030	.	A	T	.	.	MAF_USDA=14.118
NC_035081.1	68212073	.	C	T	.	.	MAF_INRAE=17.5;MAF_USDA=1.639
NC_035081.1	68212110	.	A	T	.	.	MAF_INRAE=15.789;MAF_USDA=4.098
NC_035081.1	68212176	.	A	G	.	.	MAF_INRAE=39.873;MAF_USDA=48.235
NC_035081.1	68212263	.	G	T	.	.	MAF_USDA=2.459
NC_035081.1	68212304	.	G	A	.	.	MAF_USDA=15.574
NC_035081.1	68212433	.	A	C	.	.	MAF_INRAE=24.684;MAF_USDA=20.0
NC_035081.1	68212509	.	G	A	.	.	MAF_INRAE=36.076;MAF_USDA=25.882
NC_035081.1	68212543	.	A	C	.	.	MAF_INRAE=39.873;MAF_USDA=48.824
NC_035081.1	68212572	.	C	T	.	.	MAF_INRAE=39.873;MAF_USDA=48.235
NC_035081.1	68212702	.	T	A	.	.	MAF_INRAE=19.167;MAF_USDA=1.639
NC_035081.1	68212770	.	C	T	.	.	MAF_USDA=2.459
NC_035081.1	68213371	.	G	T	.	.	MAF_USDA=6.557
NC_035081.1	68213385	.	C	G	.	.	MAF_INRAE=8.333
NC_035081.1	68213408	.	C	A	.	.	MAF_INRAE=7.595;MAF_USDA=9.412
NC_035081.1	68213435	.	A	G	.	.	MAF_INRAE=25.316;MAF_USDA=35.246
NC_035081.1	68213540	.	G	T	.	.	MAF_INRAE=39.241;MAF_USDA=48.235
NC_035081.1	68213579	.	T	C	.	.	MAF_INRAE=35.443;MAF_USDA=26.471
NC_035081.1	68213602	.	C	T	.	.	MAF_INRAE=18.333;MAF_USDA=19.672
NC_035081.1	68213647	.	A	T	.	.	MAF_USDA=3.279
NC_035081.1	68213688	.	G	T	.	.	MAF_INRAE=39.873;MAF_USDA=48.824
NC_035081.1	68213690	.	G	T	.	.	MAF_INRAE=18.333;MAF_USDA=19.672
NC_035081.1	68213705	.	G	C	.	.	MAF_INRAE=3.333;MAF_USDA=2.083
NC_035081.1	68213751	.	G	A	.	.	MAF_INRAE=48.333;MAF_USDA=39.583
NC_035081.1	68213753	.	A	C	.	.	MAF_INRAE=48.333;MAF_USDA=37.5
NC_035081.1	68213760	.	T	G	.	.	MAF_INRAE=40.506;MAF_USDA=48.824
NC_035081.1	68213761	.	T	A	.	.	MAF_INRAE=48.333;MAF_USDA=49.412
NC_035081.1	68213783	.	C	G	.	.	MAF_INRAE=39.873;MAF_USDA=49.412
NC_035081.1	68213813	.	T	A	.	.	MAF_INRAE=39.873;MAF_USDA=48.824
NC_035081.1	68213814	.	C	T	.	.	MAF_INRAE=47.5;MAF_USDA=48.235
NC_035081.1	68213886	.	G	A	.	.	MAF_INRAE=25.316;MAF_USDA=33.529
NC_035081.1	68213979	.	G	T	.	.	MAF_INRAE=40.506;MAF_USDA=48.824
NC_035081.1	68213992	.	C	A	.	.	MAF_INRAE=5.833;MAF_USDA=6.25
NC_035081.1	68214016	.	T	C	.	.	MAF_INRAE=18.333;MAF_USDA=20.492
NC_035081.1	68214022	.	G	A	.	.	MAF_INRAE=39.873;MAF_USDA=48.824
NC_035081.1	68214029	.	G	T	.	.	MAF_USDA=3.279
NC_035081.1	68214074	.	C	A	.	.	MAF_INRAE=18.333;MAF_USDA=20.492
NC_035081.1	68214170	.	G	T	.	.	MAF_INRAE=17.5;MAF_USDA=1.639
NC_035081.1	68214219	.	C	T	.	.	MAF_INRAE=25.316;MAF_USDA=25.294
NC_035081.1	68214281	.	T	C	.	.	MAF_INRAE=39.241;MAF_USDA=47.647
NC_035081.1	68214333	.	T	C	.	.	MAF_INRAE=39.241;MAF_USDA=47.647
NC_035081.1	68214383	.	G	A	.	.	MAF_INRAE=18.333;MAF_USDA=1.639
NC_035081.1	68214413	.	C	T	.	.	MAF_INRAE=25.316;MAF_USDA=26.471
NC_035081.1	68214445	.	T	C	.	.	MAF_INRAE=9.167
NC_035081.1	68214460	.	T	C	.	.	MAF_INRAE=39.873;MAF_USDA=48.824
NC_035081.1	68214521	.	T	A	.	.	MAF_USDA=1.639
NC_035081.1	68214528	.	A	G	.	.	MAF_INRAE=6.667
NC_035081.1	68214546	.	G	A	.	.	MAF_INRAE=25.316;MAF_USDA=46.471
NC_035081.1	68214706	.	A	G	.	.	MAF_INRAE=25.316;MAF_USDA=34.706
NC_035081.1	68214713	.	C	T	.	.	MAF_INRAE=17.5;MAF_USDA=2.459
NC_035081.1	68214719	.	G	A	.	.	MAF_INRAE=39.241;MAF_USDA=48.235
NC_035081.1	68214825	.	C	A	.	.	MAF_INRAE=5.833;MAF_USDA=6.25
NC_035081.1	68215042	.	A	C	.	.	MAF_INRAE=26.582;MAF_USDA=14.118
NC_035081.1	68215091	.	T	G	.	.	MAF_INRAE=14.167;MAF_USDA=2.941
NC_035081.1	68215130	.	A	T	.	.	MAF_INRAE=15.789;MAF_USDA=45.294
NC_035081.1	68215179	.	T	C	.	.	MAF_USDA=3.279
NC_035081.1	68215183	.	G	C	.	.	MAF_USDA=3.279
NC_035081.1	68215185	.	A	G	.	.	MAF_USDA=3.279
NC_035081.1	68215192	.	C	G	.	.	MAF_USDA=3.279
NC_035081.1	68215198	.	C	G	.	.	MAF_USDA=3.279
NC_035081.1	68215385	.	G	A	.	.	MAF_INRAE=29.167
NC_035081.1	68215391	.	A	G	.	.	MAF_USDA=1.639
NC_035081.1	68215435	.	T	A	.	.	MAF_INRAE=5.0
NC_035081.1	68215436	.	C	T	.	.	MAF_INRAE=2.5
NC_035081.1	68215459	.	T	C	.	.	MAF_INRAE=4.167
NC_035081.1	68215526	.	C	A	.	.	MAF_INRAE=15.789;MAF_USDA=3.279
NC_035081.1	68215642	.	C	A	.	.	MAF_USDA=3.279
NC_035081.1	68215683	.	A	C	.	.	MAF_USDA=31.765
NC_035081.1	68215692	.	A	G	.	.	MAF_INRAE=5.0
NC_035081.1	68215698	.	G	T	.	.	MAF_USDA=3.279
NC_035081.1	68215735	.	T	C	.	.	MAF_INRAE=15.789;MAF_USDA=48.235
NC_035081.1	68215835	.	T	G	.	.	MAF_INRAE=40.506;MAF_USDA=48.824
NC_035081.1	68215908	.	A	C	.	.	MAF_USDA=16.393
NC_035081.1	68215941	.	A	T	.	.	MAF_INRAE=40.506;MAF_USDA=47.541
NC_035081.1	68215988	.	A	C	.	.	MAF_INRAE=34.167
NC_035081.1	68216062	.	G	A	.	.	MAF_INRAE=5.833;MAF_USDA=6.25
NC_035081.1	68216115	.	A	G	.	.	MAF_INRAE=12.5;MAF_USDA=3.529
NC_035081.1	68216245	.	G	A	.	.	MAF_USDA=4.098
NC_035081.1	68216261	.	C	T	.	.	MAF_INRAE=39.873;MAF_USDA=49.412
NC_035081.1	68216523	.	T	G	.	.	MAF_USDA=2.459
NC_035081.1	68216556	.	C	A	.	.	MAF_USDA=1.639
NC_035081.1	68216574	.	G	T	.	.	MAF_USDA=23.333
NC_035081.1	68216602	.	C	T	.	.	MAF_USDA=1.667
NC_035081.1	68216693	.	A	G	.	.	MAF_USDA=4.167
NC_035081.1	68217521	.	C	T	.	.	MAF_USDA=45.455
NC_035081.1	68217630	.	T	C	.	.	MAF_USDA=6.25
NC_035081.1	68217654	.	C	T	.	.	MAF_USDA=4.098
NC_035081.1	68217765	.	A	C	.	.	MAF_INRAE=3.333
NC_035081.1	68217842	.	T	A	.	.	MAF_USDA=3.279
NC_035081.1	68217930	.	T	A	.	.	MAF_INRAE=34.167
NC_035081.1	68217932	.	C	A	.	.	MAF_INRAE=6.667
NC_035081.1	68217942	.	C	G	.	.	MAF_INRAE=34.167;MAF_USDA=36.471
NC_035081.1	68217953	.	C	G	.	.	MAF_INRAE=6.667
NC_035081.1	68218045	.	T	C	.	.	MAF_USDA=24.118
NC_035081.1	68218064	.	G	A	.	.	MAF_USDA=1.639
NC_035081.1	68218065	.	C	A	.	.	MAF_USDA=9.836
NC_035081.1	68218112	.	C	T	.	.	MAF_INRAE=24.051;MAF_USDA=15.294
NC_035081.1	68218207	.	G	C	.	.	MAF_INRAE=7.5;MAF_USDA=14.754
NC_035081.1	68218387	.	G	A	.	.	MAF_INRAE=10.759
NC_035081.1	68218468	.	A	G	.	.	MAF_USDA=1.639
NC_035081.1	68218475	.	A	C	.	.	MAF_INRAE=39.241;MAF_USDA=48.235
NC_035081.1	68218490	.	A	T	.	.	MAF_INRAE=35.443;MAF_USDA=25.882
NC_035081.1	68218560	.	C	A	.	.	MAF_USDA=1.639
NC_035081.1	68218581	.	G	T	.	.	MAF_INRAE=5.833;MAF_USDA=6.25
NC_035081.1	68218693	.	C	G	.	.	MAF_USDA=14.118
NC_035081.1	68218712	.	T	G	.	.	MAF_INRAE=39.241;MAF_USDA=47.647
NC_035081.1	68218725	.	A	T	.	.	MAF_INRAE=5.833;MAF_USDA=6.25
NC_035081.1	68218743	.	G	A	.	.	MAF_USDA=2.459
NC_035081.1	68218746	.	A	C	.	.	MAF_INRAE=39.241;MAF_USDA=48.235
NC_035081.1	68218787	.	G	C	.	.	MAF_USDA=4.098
NC_035081.1	68218816	.	G	A	.	.	MAF_USDA=2.459
NC_035081.1	68218823	.	C	T	.	.	MAF_INRAE=39.241;MAF_USDA=48.824
NC_035081.1	68218893	.	A	G	.	.	MAF_INRAE=5.833
NC_035081.1	68218899	.	C	T	.	.	MAF_INRAE=27.215;MAF_USDA=38.235
NC_035081.1	68219011	.	T	G	.	.	MAF_INRAE=39.241;MAF_USDA=49.412
NC_035081.1	68219012	.	A	T	.	.	MAF_INRAE=10.0;MAF_USDA=11.475
NC_035081.1	68219022	.	T	G	.	.	MAF_INRAE=39.241;MAF_USDA=50.0
NC_035081.1	68219059	.	G	A	.	.	MAF_INRAE=15.823;MAF_USDA=7.647
NC_035081.1	68219235	.	G	C	.	.	MAF_INRAE=7.595;MAF_USDA=9.412
NC_035081.1	68219245	.	T	G	.	.	MAF_INRAE=34.81;MAF_USDA=47.059
NC_035081.1	68219366	.	C	T	.	.	MAF_INRAE=10.0;MAF_USDA=9.836
NC_035081.1	68219444	.	C	T	.	.	MAF_USDA=17.059
NC_035081.1	68219864	.	T	C	.	.	MAF_USDA=1.695
NC_035081.1	68220024	.	G	A	.	.	MAF_USDA=11.207
NC_035081.1	68220079	.	G	A	.	.	MAF_USDA=2.083
NC_035081.1	68220135	.	C	T	.	.	MAF_USDA=9.483
NC_035081.1	68220142	.	G	T	.	.	MAF_USDA=6.25
NC_035081.1	68220163	.	G	A	.	.	MAF_USDA=48.78
NC_035081.1	68220191	.	G	A	.	.	MAF_USDA=1.724
NC_035081.1	68220252	.	C	T	.	.	MAF_USDA=1.724
NC_035081.1	68220277	.	G	T	.	.	MAF_USDA=47.561
NC_035081.1	68220303	.	T	C	.	.	MAF_USDA=47.561
NC_035081.1	68220308	.	G	A	.	.	MAF_USDA=47.561
NC_035081.1	68220323	.	A	T	.	.	MAF_USDA=2.542
NC_035081.1	68220515	.	T	C	.	.	MAF_USDA=43.103
NC_035081.1	68220795	.	G	A	.	.	MAF_USDA=50.0
NC_035081.1	68220921	.	A	G	.	.	MAF_USDA=44.512
NC_035081.1	68221049	.	C	T	.	.	MAF_USDA=6.25
NC_035081.1	68221150	.	A	G	.	.	MAF_USDA=39.583
NC_035081.1	68221185	.	G	A	.	.	MAF_USDA=39.583
NC_035081.1	68221371	.	T	G	.	.	MAF_INRAE=5.696
NC_035081.1	68221416	.	A	G	.	.	MAF_INRAE=39.873;MAF_USDA=50.0
NC_035081.1	68221477	.	C	T	.	.	MAF_INRAE=19.167
NC_035081.1	68221578	.	A	G	.	.	MAF_USDA=4.167
NC_035081.1	68221603	.	C	T	.	.	MAF_USDA=45.455
NC_035081.1	68221615	.	C	G	.	.	MAF_USDA=45.833
NC_035081.1	68222849	.	G	C	.	.	MAF_USDA=43.75
NC_035081.1	68223028	.	G	A	.	.	MAF_USDA=7.5
NC_035081.1	68223031	.	T	C	.	.	MAF_INRAE=15.833;MAF_USDA=2.976
NC_035081.1	68223038	.	T	A	.	.	MAF_INRAE=15.789
NC_035081.1	68223049	.	C	T	.	.	MAF_INRAE=39.873;MAF_USDA=47.059
NC_035081.1	68223134	.	A	G	.	.	MAF_USDA=9.836
NC_035081.1	68223194	.	T	C	.	.	MAF_INRAE=46.835;MAF_USDA=45.882
NC_035081.1	68223195	.	A	G	.	.	MAF_INRAE=5.833;MAF_USDA=6.25
NC_035081.1	68223206	.	A	T	.	.	MAF_INRAE=5.833;MAF_USDA=6.25
NC_035081.1	68223257	.	G	C	.	.	MAF_INRAE=18.333;MAF_USDA=2.459
NC_035081.1	68223261	.	A	T	.	.	MAF_INRAE=18.333;MAF_USDA=2.459
NC_035081.1	68223267	.	C	A	.	.	MAF_INRAE=18.333;MAF_USDA=2.459
NC_035081.1	68223276	.	T	G	.	.	MAF_USDA=3.279
NC_035081.1	68223317	.	C	T	.	.	MAF_INRAE=5.833
NC_035081.1	68223318	.	G	T	.	.	MAF_USDA=2.459
NC_035081.1	68223384	.	T	G	.	.	MAF_INRAE=34.177;MAF_USDA=44.706
NC_035081.1	68223444	.	A	T	.	.	MAF_INRAE=21.053;MAF_USDA=14.583
NC_035081.1	68223445	.	A	T	.	.	MAF_INRAE=5.833
NC_035081.1	68223447	.	A	T	.	.	MAF_USDA=14.583
NC_035081.1	68223448	.	A	T	.	.	MAF_INRAE=22.152
NC_035081.1	68223450	.	A	T	.	.	MAF_USDA=4.167
NC_035081.1	68223451	.	T	A	.	.	MAF_USDA=5.882
NC_035081.1	68223452	.	G	A	.	.	MAF_INRAE=5.833;MAF_USDA=4.167
NC_035081.1	68223453	.	T	C	.	.	MAF_INRAE=15.833;MAF_USDA=2.083
NC_035081.1	68223455	.	T	G	.	.	MAF_INRAE=5.833;MAF_USDA=4.118
NC_035081.1	68223534	.	T	C	.	.	MAF_INRAE=18.333
NC_035081.1	68223578	.	A	T	.	.	MAF_USDA=4.098
NC_035081.1	68223585	.	T	C	.	.	MAF_INRAE=35.443;MAF_USDA=48.235
NC_035081.1	68223645	.	A	G	.	.	MAF_INRAE=5.263;MAF_USDA=10.417
NC_035081.1	68223839	.	C	A	.	.	MAF_USDA=2.459
NC_035081.1	68223851	.	G	T	.	.	MAF_USDA=3.279
NC_035081.1	68223852	.	G	T	.	.	MAF_USDA=3.279
NC_035081.1	68223882	.	T	C	.	.	MAF_USDA=2.459
NC_035081.1	68223887	.	G	C	.	.	MAF_USDA=2.459
NC_035081.1	68223888	.	G	T	.	.	MAF_USDA=3.279
NC_035081.1	68223894	.	A	T	.	.	MAF_USDA=4.918
NC_035081.1	68223902	.	T	A	.	.	MAF_USDA=5.738
NC_035081.1	68223985	.	C	T	.	.	MAF_USDA=1.639
NC_035081.1	68224038	.	C	A	.	.	MAF_USDA=5.738
NC_035081.1	68224064	.	T	G	.	.	MAF_USDA=15.294
NC_035081.1	68224076	.	T	C	.	.	MAF_USDA=4.918
NC_035081.1	68224099	.	A	T	.	.	MAF_INRAE=39.241;MAF_USDA=48.824
NC_035081.1	68224100	.	A	G	.	.	MAF_INRAE=5.833;MAF_USDA=6.25
NC_035081.1	68224103	.	C	A	.	.	MAF_INRAE=39.167;MAF_USDA=44.118
NC_035081.1	68224112	.	T	C	.	.	MAF_INRAE=34.81;MAF_USDA=43.452
NC_035081.1	68224143	.	C	T	.	.	MAF_USDA=4.918
NC_035081.1	68224147	.	A	G	.	.	MAF_INRAE=5.263;MAF_USDA=4.118
NC_035081.1	68224148	.	G	A	.	.	MAF_INRAE=18.333
NC_035081.1	68224163	.	G	T	.	.	MAF_INRAE=39.241;MAF_USDA=49.412
NC_035081.1	68224227	.	C	A	.	.	MAF_INRAE=10.759
NC_035081.1	68224244	.	G	A	.	.	MAF_INRAE=39.873;MAF_USDA=48.235
NC_035081.1	68224323	.	A	G	.	.	MAF_INRAE=39.241;MAF_USDA=47.647
NC_035081.1	68224375	.	T	A	.	.	MAF_USDA=1.639
NC_035081.1	68224387	.	A	G	.	.	MAF_INRAE=34.81;MAF_USDA=42.941
NC_035081.1	68224505	.	A	G	.	.	MAF_INRAE=34.81;MAF_USDA=42.353
NC_035081.1	68224580	.	G	C	.	.	MAF_USDA=2.459
NC_035081.1	68224630	.	G	A	.	.	MAF_INRAE=39.241;MAF_USDA=48.824
NC_035081.1	68224709	.	C	T	.	.	MAF_USDA=2.459
NC_035081.1	68224710	.	G	A	.	.	MAF_USDA=3.279
NC_035081.1	68224743	.	G	C	.	.	MAF_INRAE=12.025;MAF_USDA=4.762
NC_035081.1	68224785	.	A	G	.	.	MAF_INRAE=39.241;MAF_USDA=50.0
NC_035081.1	68224813	.	G	C	.	.	MAF_USDA=14.118
NC_035081.1	68224859	.	C	T	.	.	MAF_USDA=6.471
NC_035081.1	68224867	.	G	A	.	.	MAF_INRAE=24.051;MAF_USDA=15.294
NC_035081.1	68224970	.	T	A	.	.	MAF_USDA=29.167
NC_035081.1	68224993	.	C	G	.	.	MAF_INRAE=8.228;MAF_USDA=6.25
NC_035081.1	68224994	.	G	A	.	.	MAF_USDA=4.918
NC_035081.1	68224996	.	C	T	.	.	MAF_USDA=1.639
NC_035081.1	68225112	.	A	T	.	.	MAF_USDA=3.279
NC_035081.1	68225199	.	C	T	.	.	MAF_INRAE=39.873;MAF_USDA=48.235
NC_035081.1	68225339	.	C	T	.	.	MAF_INRAE=39.873;MAF_USDA=37.5
NC_035081.1	68225512	.	T	G	.	.	MAF_USDA=1.639
NC_035081.1	68225557	.	A	G	.	.	MAF_USDA=1.639
NC_035081.1	68225637	.	T	C	.	.	MAF_INRAE=39.241;MAF_USDA=47.647
NC_035081.1	68225665	.	T	A	.	.	MAF_INRAE=35.443;MAF_USDA=27.647
NC_035081.1	68225710	.	T	A	.	.	MAF_INRAE=39.873;MAF_USDA=47.647
NC_035081.1	68225770	.	T	C	.	.	MAF_INRAE=39.241;MAF_USDA=47.647
NC_035081.1	68225777	.	C	A	.	.	MAF_USDA=4.918
NC_035081.1	68225808	.	G	A	.	.	MAF_INRAE=11.667;MAF_USDA=2.459
NC_035081.1	68225859	.	C	T	.	.	MAF_INRAE=39.241;MAF_USDA=47.647
NC_035081.1	68225895	.	A	T	.	.	MAF_USDA=1.639
NC_035081.1	68225897	.	A	T	.	.	MAF_USDA=1.639
NC_035081.1	68225909	.	G	C	.	.	MAF_INRAE=6.667
NC_035081.1	68225976	.	G	A	.	.	MAF_INRAE=5.833;MAF_USDA=6.25
NC_035081.1	68225992	.	G	A	.	.	MAF_INRAE=5.263;MAF_USDA=4.706
NC_035081.1	68226084	.	A	T	.	.	MAF_USDA=2.459
NC_035081.1	68226133	.	C	T	.	.	MAF_INRAE=38.608;MAF_USDA=48.824
NC_035081.1	68226157	.	T	A	.	.	MAF_INRAE=5.833;MAF_USDA=6.25
NC_035081.1	68226203	.	A	T	.	.	MAF_USDA=14.754
NC_035081.1	68226216	.	C	G	.	.	MAF_INRAE=5.833;MAF_USDA=6.25
NC_035081.1	68226337	.	C	T	.	.	MAF_USDA=3.279
NC_035081.1	68226359	.	C	T	.	.	MAF_INRAE=39.241;MAF_USDA=49.412
NC_035081.1	68226443	.	T	G	.	.	MAF_USDA=8.333
NC_035081.1	68226524	.	A	G	.	.	MAF_INRAE=5.833;MAF_USDA=6.25
NC_035081.1	68226544	.	T	A	.	.	MAF_INRAE=18.333
NC_035081.1	68226565	.	T	C	.	.	MAF_INRAE=12.5;MAF_USDA=4.098
NC_035081.1	68226620	.	T	A	.	.	MAF_INRAE=39.241;MAF_USDA=48.824
NC_035081.1	68226899	.	C	T	.	.	MAF_INRAE=5.263;MAF_USDA=4.706
NC_035081.1	68226908	.	G	A	.	.	MAF_INRAE=39.241;MAF_USDA=48.824
NC_035081.1	68227023	.	C	A	.	.	MAF_INRAE=6.667;MAF_USDA=1.639
NC_035081.1	68227223	.	G	C	.	.	MAF_INRAE=39.241;MAF_USDA=48.235
NC_035081.1	68227298	.	A	G	.	.	MAF_INRAE=7.595;MAF_USDA=9.412
NC_035081.1	68227340	.	G	T	.	.	MAF_INRAE=18.333;MAF_USDA=19.672
NC_035081.1	68227360	.	G	A	.	.	MAF_INRAE=25.316;MAF_USDA=48.824
NC_035081.1	68227410	.	A	T	.	.	MAF_USDA=39.583
NC_035081.1	68227419	.	G	T	.	.	MAF_INRAE=47.5
NC_035081.1	68227463	.	T	C	.	.	MAF_INRAE=18.333;MAF_USDA=5.738
NC_035081.1	68227512	.	A	G	.	.	MAF_INRAE=30.38;MAF_USDA=48.81
NC_035081.1	68227513	.	T	A	.	.	MAF_INRAE=18.333
NC_035081.1	68227626	.	A	C	.	.	MAF_INRAE=5.833;MAF_USDA=6.25
NC_035081.1	68227736	.	C	A	.	.	MAF_USDA=3.529
NC_035081.1	68227814	.	C	T	.	.	MAF_USDA=11.176
NC_035081.1	68227906	.	A	G	.	.	MAF_INRAE=39.873;MAF_USDA=50.0
NC_035081.1	68228124	.	A	T	.	.	MAF_INRAE=15.789;MAF_USDA=25.41
NC_035081.1	68228227	.	C	G	.	.	MAF_INRAE=25.949;MAF_USDA=7.647
NC_035081.1	68228251	.	A	C	.	.	MAF_INRAE=5.263;MAF_USDA=4.706
NC_035081.1	68228485	.	G	C	.	.	MAF_INRAE=15.789;MAF_USDA=25.41
NC_035081.1	68228594	.	T	C	.	.	MAF_INRAE=39.241;MAF_USDA=46.471
NC_035081.1	68228689	.	C	A	.	.	MAF_INRAE=7.595;MAF_USDA=8.824
NC_035081.1	68228732	.	A	T	.	.	MAF_INRAE=3.333
NC_035081.1	68228852	.	A	G	.	.	MAF_USDA=1.639
NC_035081.1	68228858	.	C	T	.	.	MAF_USDA=3.279
NC_035081.1	68228862	.	C	T	.	.	MAF_INRAE=43.038;MAF_USDA=48.824
NC_035081.1	68229049	.	G	C	.	.	MAF_INRAE=39.241;MAF_USDA=46.471
NC_035081.1	68229076	.	T	C	.	.	MAF_INRAE=39.241;MAF_USDA=48.824
NC_035081.1	68229140	.	C	A	.	.	MAF_USDA=11.765
NC_035081.1	68229164	.	A	T	.	.	MAF_INRAE=39.241;MAF_USDA=48.824
NC_035081.1	68229165	.	C	A	.	.	MAF_USDA=11.176
NC_035081.1	68229219	.	T	C	.	.	MAF_INRAE=39.241;MAF_USDA=48.824
NC_035081.1	68229220	.	A	T	.	.	MAF_INRAE=46.667;MAF_USDA=48.235
NC_035081.1	68229225	.	T	C	.	.	MAF_INRAE=39.241;MAF_USDA=48.235
NC_035081.1	68229241	.	A	G	.	.	MAF_USDA=3.279
NC_035081.1	68229287	.	T	G	.	.	MAF_INRAE=24.051;MAF_USDA=15.294
NC_035081.1	68229297	.	G	A	.	.	MAF_INRAE=3.333;MAF_USDA=2.083
NC_035081.1	68229324	.	G	T	.	.	MAF_USDA=2.459
NC_035081.1	68229332	.	C	A	.	.	MAF_INRAE=39.873;MAF_USDA=47.647
NC_035081.1	68229380	.	A	C	.	.	MAF_INRAE=39.241;MAF_USDA=47.059
NC_035081.1	68229409	.	G	A	.	.	MAF_INRAE=39.241;MAF_USDA=46.471
NC_035081.1	68229412	.	C	A	.	.	MAF_USDA=1.639
NC_035081.1	68229424	.	G	C	.	.	MAF_INRAE=5.833;MAF_USDA=1.639
NC_035081.1	68229490	.	G	A	.	.	MAF_USDA=1.639
NC_035081.1	68229620	.	C	G	.	.	MAF_INRAE=15.789
NC_035081.1	68229650	.	T	G	.	.	MAF_INRAE=35.0;MAF_USDA=4.098
NC_035081.1	68229651	.	A	G	.	.	MAF_INRAE=35.0
NC_035081.1	68229659	.	C	G	.	.	MAF_INRAE=35.0;MAF_USDA=14.706
NC_035081.1	68229661	.	T	C	.	.	MAF_USDA=26.23
NC_035081.1	68229667	.	C	G	.	.	MAF_INRAE=35.0
NC_035081.1	68229695	.	T	G	.	.	MAF_INRAE=3.333
NC_035081.1	68229715	.	T	C	.	.	MAF_INRAE=3.333
NC_035081.1	68229747	.	A	G	.	.	MAF_USDA=3.279
NC_035081.1	68229758	.	G	A	.	.	MAF_USDA=3.279
NC_035081.1	68229798	.	A	G	.	.	MAF_INRAE=5.833;MAF_USDA=18.824
NC_035081.1	68229869	.	C	T	.	.	MAF_USDA=4.098
NC_035081.1	68229877	.	T	G	.	.	MAF_INRAE=15.789;MAF_USDA=25.41
NC_035081.1	68230029	.	T	C	.	.	MAF_USDA=3.279
NC_035081.1	68230065	.	G	T	.	.	MAF_INRAE=5.833
NC_035081.1	68230214	.	G	A	.	.	MAF_INRAE=3.333
NC_035081.1	68230296	.	C	A	.	.	MAF_INRAE=35.443;MAF_USDA=21.176
NC_035081.1	68230350	.	A	T	.	.	MAF_USDA=3.333
NC_035081.1	68230375	.	C	T	.	.	MAF_INRAE=34.177;MAF_USDA=17.647
NC_035081.1	68230440	.	G	A	.	.	MAF_USDA=33.333
NC_035081.1	68230522	.	A	C	.	.	MAF_INRAE=35.0;MAF_USDA=2.459
NC_035081.1	68230607	.	G	A	.	.	MAF_USDA=3.279
NC_035081.1	68230723	.	C	A	.	.	MAF_USDA=4.118
NC_035081.1	68230744	.	C	A	.	.	MAF_USDA=45.833
NC_035081.1	68230797	.	A	C	.	.	MAF_INRAE=15.789;MAF_USDA=49.405
NC_035081.1	68230832	.	T	C	.	.	MAF_USDA=3.529
NC_035081.1	68230840	.	C	A	.	.	MAF_USDA=3.279
NC_035081.1	68230884	.	C	T	.	.	MAF_INRAE=7.595;MAF_USDA=9.412
NC_035081.1	68230931	.	T	A	.	.	MAF_INRAE=39.241;MAF_USDA=50.0
NC_035081.1	68230936	.	T	A	.	.	MAF_INRAE=46.835;MAF_USDA=39.412
NC_035081.1	68230937	.	A	T	.	.	MAF_INRAE=50.0;MAF_USDA=40.0
NC_035081.1	68230938	.	A	T	.	.	MAF_USDA=2.459
NC_035081.1	68230960	.	T	C	.	.	MAF_INRAE=39.241;MAF_USDA=49.412
NC_035081.1	68231024	.	C	A	.	.	MAF_INRAE=39.241;MAF_USDA=45.882
NC_035081.1	68231081	.	T	C	.	.	MAF_USDA=9.412
NC_035081.1	68231096	.	T	C	.	.	MAF_INRAE=39.873;MAF_USDA=48.824
NC_035081.1	68231202	.	A	G	.	.	MAF_INRAE=39.241;MAF_USDA=49.405
NC_035081.1	68231242	.	A	C	.	.	MAF_INRAE=39.241;MAF_USDA=48.81
NC_035081.1	68231255	.	A	G	.	.	MAF_INRAE=39.241;MAF_USDA=48.81
NC_035081.1	68231256	.	A	G	.	.	MAF_INRAE=46.667;MAF_USDA=48.81
NC_035081.1	68231275	.	T	G	.	.	MAF_INRAE=6.329;MAF_USDA=26.667
NC_035081.1	68231303	.	C	A	.	.	MAF_INRAE=25.316;MAF_USDA=19.88
NC_035081.1	68231362	.	T	G	.	.	MAF_INRAE=3.333
NC_035081.1	68231388	.	A	G	.	.	MAF_INRAE=3.333
NC_035081.1	68231429	.	C	A	.	.	MAF_USDA=1.667
NC_035081.1	68231436	.	T	C	.	.	MAF_USDA=3.333
NC_035081.1	68231483	.	G	A	.	.	MAF_INRAE=24.051;MAF_USDA=15.294
NC_035081.1	68231492	.	A	T	.	.	MAF_USDA=3.279
NC_035081.1	68231574	.	T	G	.	.	MAF_INRAE=3.333;MAF_USDA=1.176
NC_035081.1	68231650	.	T	C	.	.	MAF_INRAE=24.051;MAF_USDA=15.294
NC_035081.1	68231666	.	C	T	.	.	MAF_INRAE=39.241;MAF_USDA=48.824
NC_035081.1	68231714	.	C	T	.	.	MAF_USDA=3.279
NC_035081.1	68231823	.	G	A	.	.	MAF_INRAE=39.873;MAF_USDA=49.412
NC_035081.1	68231824	.	A	C	.	.	MAF_INRAE=47.5;MAF_USDA=49.412
NC_035081.1	68231843	.	T	A	.	.	MAF_USDA=3.279
NC_035081.1	68231844	.	C	T	.	.	MAF_USDA=3.279
NC_035081.1	68231878	.	C	T	.	.	MAF_USDA=4.098
NC_035081.1	68231887	.	A	G	.	.	MAF_USDA=3.279
NC_035081.1	68231920	.	G	A	.	.	MAF_INRAE=39.241;MAF_USDA=48.235
NC_035081.1	68231982	.	C	A	.	.	MAF_USDA=4.118
NC_035081.1	68232048	.	G	T	.	.	MAF_INRAE=39.241;MAF_USDA=47.059
NC_035081.1	68232051	.	G	T	.	.	MAF_INRAE=46.667;MAF_USDA=48.824
NC_035081.1	68232117	.	C	A	.	.	MAF_INRAE=3.333;MAF_USDA=5.294
NC_035081.1	68232143	.	C	A	.	.	MAF_USDA=2.459
NC_035081.1	68232156	.	T	C	.	.	MAF_INRAE=39.241;MAF_USDA=48.235
NC_035081.1	68232188	.	C	A	.	.	MAF_USDA=3.279
NC_035081.1	68232238	.	G	C	.	.	MAF_INRAE=39.241;MAF_USDA=49.412
NC_035081.1	68232389	.	G	A	.	.	MAF_USDA=2.459
NC_035081.1	68232511	.	C	A	.	.	MAF_USDA=9.412
NC_035081.1	68232535	.	G	T	.	.	MAF_INRAE=39.241;MAF_USDA=48.824
NC_035081.1	68232590	.	T	A	.	.	MAF_INRAE=39.241;MAF_USDA=45.882
NC_035081.1	68232611	.	T	C	.	.	MAF_INRAE=39.241;MAF_USDA=48.235
NC_035081.1	68232667	.	G	C	.	.	MAF_USDA=4.098
NC_035081.1	68232684	.	T	C	.	.	MAF_USDA=4.918
NC_035081.1	68232714	.	G	T	.	.	MAF_INRAE=39.241;MAF_USDA=48.235
NC_035081.1	68232738	.	T	G	.	.	MAF_INRAE=39.241;MAF_USDA=48.824
NC_035081.1	68232745	.	T	C	.	.	MAF_USDA=2.459
NC_035081.1	68232799	.	T	C	.	.	MAF_INRAE=15.789;MAF_USDA=8.197
NC_035081.1	68232802	.	C	T	.	.	MAF_INRAE=39.241;MAF_USDA=44.706
NC_035081.1	68232892	.	C	T	.	.	MAF_INRAE=39.241;MAF_USDA=49.412
NC_035081.1	68233056	.	G	T	.	.	MAF_USDA=3.333
NC_035081.1	68233074	.	T	A	.	.	MAF_INRAE=39.873
NC_035081.1	68233122	.	G	C	.	.	MAF_INRAE=39.241
NC_035081.1	68233139	.	T	A	.	.	MAF_INRAE=39.241;MAF_USDA=47.619
NC_035081.1	68233232	.	T	G	.	.	MAF_USDA=1.639
NC_035081.1	68233246	.	C	A	.	.	MAF_USDA=1.639
NC_035081.1	68233249	.	T	A	.	.	MAF_USDA=1.639
NC_035081.1	68233253	.	C	G	.	.	MAF_USDA=1.639
NC_035081.1	68233290	.	T	G	.	.	MAF_INRAE=39.241;MAF_USDA=45.294
NC_035081.1	68233374	.	A	C	.	.	MAF_USDA=4.918
NC_035081.1	68233485	.	C	A	.	.	MAF_USDA=2.459
NC_035081.1	68233499	.	A	G	.	.	MAF_INRAE=13.291;MAF_USDA=44.706
NC_035081.1	68233537	.	A	C	.	.	MAF_INRAE=39.873;MAF_USDA=49.412
NC_035081.1	68233550	.	C	A	.	.	MAF_INRAE=39.873;MAF_USDA=49.412
NC_035081.1	68233558	.	T	C	.	.	MAF_INRAE=39.873;MAF_USDA=49.412
NC_035081.1	68233625	.	A	C	.	.	MAF_INRAE=47.5;MAF_USDA=41.667
NC_035081.1	68233633	.	T	C	.	.	MAF_USDA=2.459
NC_035081.1	68233670	.	G	A	.	.	MAF_INRAE=2.5;MAF_USDA=10.714
NC_035081.1	68233711	.	C	A	.	.	MAF_INRAE=4.167
NC_035081.1	68233723	.	G	A	.	.	MAF_USDA=43.75
NC_035081.1	68233729	.	A	T	.	.	MAF_INRAE=2.5
NC_035081.1	68233752	.	G	T	.	.	MAF_USDA=41.667
NC_035081.1	68233794	.	T	G	.	.	MAF_INRAE=49.367;MAF_USDA=43.976
NC_035081.1	68233803	.	A	G	.	.	MAF_INRAE=45.57;MAF_USDA=50.0
NC_035081.1	68233837	.	G	A	.	.	MAF_INRAE=15.789;MAF_USDA=45.238
NC_035081.1	68233846	.	G	T	.	.	MAF_INRAE=5.833;MAF_USDA=21.429
NC_035081.1	68233853	.	A	G	.	.	MAF_INRAE=3.333;MAF_USDA=2.083
NC_035081.1	68233880	.	C	T	.	.	MAF_INRAE=26.667;MAF_USDA=10.417
NC_035081.1	68233902	.	T	C	.	.	MAF_INRAE=49.167;MAF_USDA=43.75
NC_035081.1	68233925	.	C	T	.	.	MAF_INRAE=48.333
NC_035081.1	68233935	.	G	A	.	.	MAF_INRAE=47.5
NC_035081.1	68233972	.	G	T	.	.	MAF_USDA=6.25
NC_035081.1	68233981	.	A	G	.	.	MAF_USDA=10.417
NC_035081.1	68234000	.	C	A	.	.	MAF_INRAE=2.5
NC_035081.1	68234004	.	T	A	.	.	MAF_INRAE=3.333
NC_035081.1	68234019	.	C	G	.	.	MAF_INRAE=3.333;MAF_USDA=8.333
NC_035081.1	68234104	.	C	G	.	.	MAF_USDA=43.75
NC_035081.1	68234118	.	G	T	.	.	MAF_USDA=45.238
NC_035081.1	68234158	.	T	C	.	.	MAF_USDA=4.918
NC_035081.1	68234190	.	T	C	.	.	MAF_INRAE=43.671;MAF_USDA=49.412
NC_035081.1	68234227	.	G	T	.	.	MAF_USDA=9.412
NC_035081.1	68234260	.	C	T	.	.	MAF_INRAE=3.333;MAF_USDA=4.118
NC_035081.1	68234271	.	C	T	.	.	MAF_USDA=2.459
NC_035081.1	68234308	.	C	T	.	.	MAF_INRAE=15.789;MAF_USDA=22.951
NC_035081.1	68234328	.	C	T	.	.	MAF_INRAE=41.139;MAF_USDA=45.882
NC_035081.1	68234397	.	T	C	.	.	MAF_INRAE=20.0;MAF_USDA=4.118
NC_035081.1	68234410	.	T	A	.	.	MAF_USDA=4.098
NC_035081.1	68234412	.	G	C	.	.	MAF_USDA=6.25
NC_035081.1	68234425	.	A	G	.	.	MAF_INRAE=44.937;MAF_USDA=48.824
NC_035081.1	68234564	.	A	G	.	.	MAF_INRAE=41.139;MAF_USDA=48.824
NC_035081.1	68234659	.	A	G	.	.	MAF_INRAE=5.833;MAF_USDA=11.475
NC_035081.1	68234703	.	G	A	.	.	MAF_USDA=49.412
NC_035081.1	68234803	.	C	T	.	.	MAF_USDA=5.738
NC_035081.1	68234838	.	C	G	.	.	MAF_INRAE=5.833;MAF_USDA=13.934
NC_035081.1	68234903	.	T	C	.	.	MAF_USDA=4.167
NC_035081.1	68234905	.	C	T	.	.	MAF_USDA=1.667
NC_035081.1	68234997	.	T	A	.	.	MAF_INRAE=39.241;MAF_USDA=37.5
NC_035081.1	68235029	.	C	A	.	.	MAF_USDA=3.279
NC_035081.1	68235124	.	T	C	.	.	MAF_USDA=4.167
NC_035081.1	68235127	.	A	T	.	.	MAF_USDA=4.237
NC_035081.1	68235128	.	T	C	.	.	MAF_USDA=4.167
NC_035081.1	68235187	.	G	T	.	.	MAF_USDA=3.333
NC_035081.1	68235981	.	A	G	.	.	MAF_INRAE=15.789;MAF_USDA=50.0
NC_035081.1	68235985	.	G	T	.	.	MAF_USDA=1.639
NC_035081.1	68236003	.	T	A	.	.	MAF_INRAE=41.139;MAF_USDA=47.647
NC_035081.1	68236012	.	G	T	.	.	MAF_USDA=1.639
NC_035081.1	68236050	.	G	A	.	.	MAF_INRAE=39.241;MAF_USDA=50.0
NC_035081.1	68236063	.	T	G	.	.	MAF_INRAE=39.241;MAF_USDA=50.0
NC_035081.1	68236093	.	A	T	.	.	MAF_USDA=3.529
NC_035081.1	68236170	.	A	G	.	.	MAF_USDA=1.639
NC_035081.1	68236204	.	A	G	.	.	MAF_INRAE=39.873;MAF_USDA=46.471
NC_035081.1	68236209	.	C	G	.	.	MAF_INRAE=15.789;MAF_USDA=7.377
NC_035081.1	68236354	.	A	G	.	.	MAF_INRAE=40.506;MAF_USDA=48.824
NC_035081.1	68236363	.	T	C	.	.	MAF_USDA=2.459
NC_035081.1	68236374	.	G	T	.	.	MAF_INRAE=40.506;MAF_USDA=48.824
NC_035081.1	68236421	.	G	A	.	.	MAF_USDA=11.765
NC_035081.1	68236500	.	A	G	.	.	MAF_INRAE=24.684;MAF_USDA=14.706
NC_035081.1	68236509	.	T	G	.	.	MAF_INRAE=40.506;MAF_USDA=48.235
NC_035081.1	68236529	.	G	A	.	.	MAF_INRAE=39.873;MAF_USDA=48.824
NC_035081.1	68236552	.	G	A	.	.	MAF_USDA=2.459
NC_035081.1	68236562	.	T	C	.	.	MAF_INRAE=39.873;MAF_USDA=46.471
NC_035081.1	68236596	.	C	A	.	.	MAF_INRAE=6.329;MAF_USDA=24.59
NC_035081.1	68236778	.	T	G	.	.	MAF_INRAE=39.241;MAF_USDA=48.824
NC_035081.1	68236820	.	A	G	.	.	MAF_INRAE=39.241;MAF_USDA=48.824
NC_035081.1	68237133	.	T	C	.	.	MAF_INRAE=39.241;MAF_USDA=45.882
NC_035081.1	68237196	.	T	G	.	.	MAF_INRAE=40.506;MAF_USDA=46.471
NC_035081.1	68237243	.	A	C	.	.	MAF_INRAE=37.5;MAF_USDA=4.098
NC_035081.1	68237317	.	G	A	.	.	MAF_INRAE=39.241;MAF_USDA=48.235
NC_035081.1	68237333	.	G	A	.	.	MAF_INRAE=39.241;MAF_USDA=49.412
NC_035081.1	68237440	.	A	C	.	.	MAF_INRAE=39.873;MAF_USDA=48.824
NC_035081.1	68237470	.	T	G	.	.	MAF_INRAE=6.667
NC_035081.1	68237478	.	C	T	.	.	MAF_INRAE=3.333
NC_035081.1	68237484	.	T	C	.	.	MAF_USDA=3.279
NC_035081.1	68237486	.	T	A	.	.	MAF_USDA=3.279
NC_035081.1	68237582	.	A	T	.	.	MAF_INRAE=39.241;MAF_USDA=45.882
NC_035081.1	68237592	.	G	T	.	.	MAF_INRAE=34.177;MAF_USDA=17.059
NC_035081.1	68237593	.	G	T	.	.	MAF_INRAE=26.667;MAF_USDA=17.059
NC_035081.1	68237606	.	T	A	.	.	MAF_INRAE=6.667;MAF_USDA=2.941
NC_035081.1	68237614	.	A	C	.	.	MAF_USDA=2.083
NC_035081.1	68237615	.	A	T	.	.	MAF_INRAE=39.241;MAF_USDA=43.529
NC_035081.1	68237616	.	A	T	.	.	MAF_INRAE=46.667;MAF_USDA=43.529
NC_035081.1	68237618	.	T	G	.	.	MAF_INRAE=15.789;MAF_USDA=11.475
NC_035081.1	68237620	.	C	A	.	.	MAF_INRAE=40.0;MAF_USDA=13.115
NC_035081.1	68237647	.	T	G	.	.	MAF_USDA=3.279
NC_035081.1	68237718	.	T	C	.	.	MAF_INRAE=39.241;MAF_USDA=47.059
NC_035081.1	68237776	.	G	T	.	.	MAF_USDA=4.098
NC_035081.1	68237802	.	G	A	.	.	MAF_USDA=6.557
NC_035081.1	68237814	.	C	T	.	.	MAF_INRAE=39.241;MAF_USDA=48.235
NC_035081.1	68237839	.	T	A	.	.	MAF_USDA=1.639
NC_035081.1	68237898	.	A	G	.	.	MAF_INRAE=5.833;MAF_USDA=2.459
NC_035081.1	68237902	.	C	T	.	.	MAF_USDA=1.639
NC_035081.1	68237961	.	G	T	.	.	MAF_INRAE=5.833
NC_035081.1	68238011	.	C	A	.	.	MAF_INRAE=15.789
NC_035081.1	68238026	.	G	T	.	.	MAF_INRAE=39.241;MAF_USDA=48.824
NC_035081.1	68238030	.	T	A	.	.	MAF_USDA=48.824
NC_035081.1	68238031	.	T	C	.	.	MAF_USDA=49.412
NC_035081.1	68238032	.	G	T	.	.	MAF_USDA=12.5
NC_035081.1	68238109	.	C	T	.	.	MAF_INRAE=39.241;MAF_USDA=48.824
NC_035081.1	68238135	.	C	A	.	.	MAF_INRAE=39.241;MAF_USDA=49.412
NC_035081.1	68238352	.	G	T	.	.	MAF_INRAE=39.241;MAF_USDA=49.412
NC_035081.1	68238356	.	A	G	.	.	MAF_USDA=4.098
NC_035081.1	68238362	.	T	C	.	.	MAF_INRAE=3.333;MAF_USDA=2.459
NC_035081.1	68238407	.	A	T	.	.	MAF_USDA=6.557
NC_035081.1	68238446	.	C	T	.	.	MAF_INRAE=6.667;MAF_USDA=2.941
NC_035081.1	68238462	.	A	G	.	.	MAF_INRAE=39.873;MAF_USDA=44.706
NC_035081.1	68238498	.	T	A	.	.	MAF_INRAE=5.263;MAF_USDA=3.529
NC_035081.1	68238560	.	T	C	.	.	MAF_INRAE=39.241;MAF_USDA=47.647
NC_035081.1	68238575	.	T	C	.	.	MAF_INRAE=33.333
NC_035081.1	68238600	.	A	T	.	.	MAF_INRAE=38.608;MAF_USDA=49.412
NC_035081.1	68238641	.	C	T	.	.	MAF_USDA=4.098
NC_035081.1	68238723	.	C	T	.	.	MAF_INRAE=24.051;MAF_USDA=15.294
NC_035081.1	68238795	.	C	T	.	.	MAF_INRAE=40.506;MAF_USDA=39.583
NC_035081.1	68238819	.	A	C	.	.	MAF_USDA=39.583
NC_035081.1	68238821	.	C	G	.	.	MAF_USDA=39.583
NC_035081.1	68238875	.	A	C	.	.	MAF_INRAE=39.241;MAF_USDA=48.824
NC_035081.1	68238916	.	C	T	.	.	MAF_USDA=3.529
NC_035081.1	68238921	.	G	A	.	.	MAF_INRAE=5.833;MAF_USDA=8.197
NC_035081.1	68238922	.	G	T	.	.	MAF_INRAE=5.833;MAF_USDA=8.197
NC_035081.1	68238971	.	C	A	.	.	MAF_INRAE=39.241;MAF_USDA=49.405
NC_035081.1	68239034	.	G	C	.	.	MAF_INRAE=39.241;MAF_USDA=48.824
NC_035081.1	68239044	.	C	T	.	.	MAF_INRAE=3.333;MAF_USDA=2.083
NC_035081.1	68239050	.	G	C	.	.	MAF_INRAE=39.241;MAF_USDA=48.824
NC_035081.1	68239151	.	G	T	.	.	MAF_INRAE=39.241;MAF_USDA=48.824
NC_035081.1	68239183	.	C	T	.	.	MAF_USDA=2.459
NC_035081.1	68239186	.	G	T	.	.	MAF_INRAE=39.241;MAF_USDA=48.824
NC_035081.1	68239282	.	G	A	.	.	MAF_INRAE=15.789;MAF_USDA=21.311
NC_035081.1	68239301	.	A	T	.	.	MAF_USDA=3.279
NC_035081.1	68239303	.	C	T	.	.	MAF_INRAE=3.333;MAF_USDA=2.083
NC_035081.1	68239349	.	A	T	.	.	MAF_INRAE=39.241;MAF_USDA=50.0
NC_035081.1	68239437	.	A	G	.	.	MAF_USDA=6.557
NC_035081.1	68239452	.	T	G	.	.	MAF_INRAE=39.241;MAF_USDA=48.824
NC_035081.1	68239509	.	G	A	.	.	MAF_USDA=3.279
NC_035081.1	68239547	.	A	C	.	.	MAF_USDA=4.918
NC_035081.1	68239612	.	T	C	.	.	MAF_INRAE=39.241;MAF_USDA=49.412
NC_035081.1	68239622	.	C	A	.	.	MAF_USDA=3.279
NC_035081.1	68239623	.	T	G	.	.	MAF_INRAE=39.241;MAF_USDA=48.824
NC_035081.1	68239637	.	A	T	.	.	MAF_USDA=3.279
NC_035081.1	68239727	.	G	A	.	.	MAF_INRAE=39.241;MAF_USDA=49.412
NC_035081.1	68239733	.	T	C	.	.	MAF_USDA=4.167
NC_035081.1	68239747	.	C	T	.	.	MAF_USDA=9.524
NC_035081.1	68239820	.	G	T	.	.	MAF_USDA=2.941
NC_035081.1	68239854	.	T	G	.	.	MAF_INRAE=35.833
NC_035081.1	68239855	.	T	G	.	.	MAF_INRAE=9.167
NC_035081.1	68239871	.	G	A	.	.	MAF_USDA=8.235
NC_035081.1	68239897	.	G	A	.	.	MAF_INRAE=40.506;MAF_USDA=48.235
NC_035081.1	68239932	.	C	A	.	.	MAF_INRAE=39.873;MAF_USDA=45.294
NC_035081.1	68240004	.	G	A	.	.	MAF_INRAE=39.873;MAF_USDA=48.235
NC_035081.1	68240012	.	T	G	.	.	MAF_USDA=4.098
NC_035081.1	68240029	.	T	C	.	.	MAF_INRAE=40.506;MAF_USDA=49.412
NC_035081.1	68240200	.	C	T	.	.	MAF_INRAE=39.241;MAF_USDA=47.647
NC_035081.1	68240221	.	T	G	.	.	MAF_INRAE=6.667;MAF_USDA=7.377
NC_035081.1	68240294	.	C	T	.	.	MAF_INRAE=6.667;MAF_USDA=5.882
NC_035081.1	68240319	.	C	A	.	.	MAF_INRAE=40.506;MAF_USDA=44.118
NC_035081.1	68240342	.	T	C	.	.	MAF_USDA=37.5
NC_035081.1	68240369	.	C	T	.	.	MAF_USDA=2.459
NC_035081.1	68240373	.	C	T	.	.	MAF_USDA=6.557
NC_035081.1	68240380	.	A	G	.	.	MAF_INRAE=33.333;MAF_USDA=1.639
NC_035081.1	68240449	.	A	T	.	.	MAF_INRAE=39.241;MAF_USDA=47.647
NC_035081.1	68240478	.	C	G	.	.	MAF_INRAE=35.443;MAF_USDA=42.353
NC_035081.1	68240483	.	C	A	.	.	MAF_USDA=1.639
NC_035081.1	68240491	.	C	G	.	.	MAF_USDA=1.639
NC_035081.1	68240545	.	C	T	.	.	MAF_INRAE=6.667;MAF_USDA=2.941
NC_035081.1	68240787	.	T	C	.	.	MAF_INRAE=40.833;MAF_USDA=45.294
NC_035081.1	68240796	.	T	A	.	.	MAF_INRAE=47.5;MAF_USDA=47.647
NC_035081.1	68240848	.	G	A	.	.	MAF_USDA=1.695
NC_035081.1	68240898	.	G	C	.	.	MAF_INRAE=45.833
NC_035081.1	68240906	.	C	T	.	.	MAF_INRAE=23.333;MAF_USDA=19.643
NC_035081.1	68240956	.	G	T	.	.	MAF_INRAE=46.203;MAF_USDA=50.0
NC_035081.1	68241047	.	G	A	.	.	MAF_USDA=1.639
NC_035081.1	68241059	.	T	A	.	.	MAF_INRAE=41.139;MAF_USDA=43.529
NC_035081.1	68241119	.	A	T	.	.	MAF_INRAE=6.667;MAF_USDA=5.294
NC_035081.1	68241179	.	G	A	.	.	MAF_USDA=2.459
NC_035081.1	68241212	.	G	A	.	.	MAF_USDA=1.639
NC_035081.1	68241473	.	T	A	.	.	MAF_INRAE=18.421;MAF_USDA=48.824
NC_035081.1	68241484	.	G	C	.	.	MAF_USDA=4.098
NC_035081.1	68241489	.	T	C	.	.	MAF_INRAE=9.167;MAF_USDA=5.882
NC_035081.1	68241500	.	C	T	.	.	MAF_INRAE=18.421;MAF_USDA=48.824
NC_035081.1	68241526	.	T	C	.	.	MAF_INRAE=40.506;MAF_USDA=46.471
NC_035081.1	68241641	.	A	T	.	.	MAF_USDA=50.0
NC_035081.1	68241642	.	A	G	.	.	MAF_USDA=50.0
NC_035081.1	68241650	.	G	C	.	.	MAF_INRAE=33.544;MAF_USDA=17.647
NC_035081.1	68241668	.	C	A	.	.	MAF_USDA=28.689
NC_035081.1	68241693	.	G	A	.	.	MAF_INRAE=5.263;MAF_USDA=12.5
NC_035081.1	68241703	.	C	T	.	.	MAF_USDA=3.279
NC_035081.1	68241711	.	A	G	.	.	MAF_INRAE=39.241;MAF_USDA=48.824
NC_035081.1	68241730	.	G	T	.	.	MAF_USDA=6.557
NC_035081.1	68241776	.	C	T	.	.	MAF_INRAE=39.873;MAF_USDA=50.0
NC_035081.1	68241779	.	T	A	.	.	MAF_INRAE=3.333;MAF_USDA=14.706
NC_035081.1	68241782	.	G	T	.	.	MAF_INRAE=40.833;MAF_USDA=43.529
NC_035081.1	68241792	.	A	C	.	.	MAF_INRAE=40.506;MAF_USDA=48.824
NC_035081.1	68241816	.	T	A	.	.	MAF_USDA=5.738
NC_035081.1	68241817	.	C	T	.	.	MAF_USDA=5.738
NC_035081.1	68241864	.	A	G	.	.	MAF_INRAE=33.544;MAF_USDA=19.412
NC_035081.1	68241922	.	G	A	.	.	MAF_INRAE=41.139;MAF_USDA=44.706
NC_035081.1	68241923	.	T	C	.	.	MAF_INRAE=47.5;MAF_USDA=44.706
NC_035081.1	68241928	.	A	T	.	.	MAF_INRAE=6.667;MAF_USDA=3.529
NC_035081.1	68241994	.	G	A	.	.	MAF_USDA=3.279
NC_035081.1	68241998	.	C	T	.	.	MAF_USDA=3.279
NC_035081.1	68242045	.	A	C	.	.	MAF_USDA=3.279
NC_035081.1	68242067	.	T	C	.	.	MAF_USDA=1.639
NC_035081.1	68242077	.	C	T	.	.	MAF_INRAE=34.81;MAF_USDA=44.706
NC_035081.1	68242125	.	A	G	.	.	MAF_USDA=5.833
NC_035081.1	68242126	.	A	C	.	.	MAF_USDA=5.833
NC_035081.1	68242130	.	G	A	.	.	MAF_INRAE=6.667;MAF_USDA=3.571
NC_035081.1	68242133	.	C	A	.	.	MAF_USDA=2.5
NC_035081.1	68242144	.	G	T	.	.	MAF_USDA=5.0
NC_035081.1	68242167	.	G	A	.	.	MAF_USDA=2.5
NC_035081.1	68242184	.	CG	CA	.	.	MAF_USDA=19.048
NC_035081.1	68242201	.	C	A	.	.	MAF_USDA=1.667
NC_035081.1	68242204	.	T	A	.	.	MAF_INRAE=2.5;MAF_USDA=1.667
NC_035081.1	68242229	.	G	A	.	.	MAF_INRAE=44.167;MAF_USDA=47.024
NC_035081.1	68242252	.	A	G	.	.	MAF_USDA=2.5
NC_035081.1	68243027	.	C	T	.	.	MAF_USDA=12.5
NC_035081.1	68244057	.	A	G	.	.	MAF_USDA=40.741
NC_035081.1	68244058	.	G	C	.	.	MAF_USDA=40.741
NC_035081.1	68244071	.	G	T	.	.	MAF_USDA=9.146
NC_035081.1	68244087	.	A	G	.	.	MAF_USDA=1.639
NC_035081.1	68244107	.	G	A	.	.	MAF_INRAE=1.667;MAF_USDA=8.929
NC_035081.1	68244181	.	C	T	.	.	MAF_USDA=4.098
NC_035081.1	68244233	.	G	A	.	.	MAF_USDA=4.098
NC_035081.1	68244260	.	A	C	.	.	MAF_INRAE=6.667
NC_035081.1	68244288	.	C	A	.	.	MAF_USDA=4.706
NC_035081.1	68244289	.	A	G	.	.	MAF_INRAE=26.582;MAF_USDA=7.647
NC_035081.1	68244363	.	G	A	.	.	MAF_INRAE=5.263;MAF_USDA=5.294
NC_035081.1	68244389	.	A	T	.	.	MAF_INRAE=15.789;MAF_USDA=9.836
NC_035081.1	68244395	.	C	G	.	.	MAF_USDA=4.098
NC_035081.1	68244508	.	T	G	.	.	MAF_INRAE=40.506;MAF_USDA=48.824
NC_035081.1	68244553	.	G	A	.	.	MAF_USDA=3.529
NC_035081.1	68244582	.	C	T	.	.	MAF_USDA=3.279
NC_035081.1	68244653	.	A	G	.	.	MAF_INRAE=5.263;MAF_USDA=4.706
NC_035081.1	68244768	.	G	T	.	.	MAF_INRAE=3.333
NC_035081.1	68244819	.	A	T	.	.	MAF_USDA=2.459
NC_035081.1	68244928	.	G	A	.	.	MAF_USDA=2.459
NC_035081.1	68245010	.	C	T	.	.	MAF_INRAE=34.167;MAF_USDA=6.557
NC_035081.1	68245192	.	C	T	.	.	MAF_USDA=4.098
NC_035081.1	68245199	.	G	A	.	.	MAF_INRAE=35.443;MAF_USDA=28.824
NC_035081.1	68245360	.	T	C	.	.	MAF_USDA=4.098
NC_035081.1	68245440	.	C	T	.	.	MAF_INRAE=34.167;MAF_USDA=6.557
NC_035081.1	68245456	.	C	G	.	.	MAF_USDA=1.639
NC_035081.1	68245473	.	C	T	.	.	MAF_USDA=4.098
NC_035081.1	68245783	.	C	T	.	.	MAF_USDA=4.098
NC_035081.1	68245980	.	A	T	.	.	MAF_INRAE=3.333;MAF_USDA=2.083
NC_035081.1	68246104	.	C	A	.	.	MAF_USDA=1.639
NC_035081.1	68246116	.	A	G	.	.	MAF_INRAE=39.241;MAF_USDA=48.235
NC_035081.1	68246173	.	C	T	.	.	MAF_INRAE=5.263;MAF_USDA=4.118
NC_035081.1	68246185	.	G	T	.	.	MAF_INRAE=5.833;MAF_USDA=2.459
NC_035081.1	68246456	.	A	G	.	.	MAF_INRAE=5.263;MAF_USDA=2.941
NC_035081.1	68246546	.	A	C	.	.	MAF_INRAE=6.667;MAF_USDA=2.941
NC_035081.1	68246623	.	A	T	.	.	MAF_USDA=2.459
NC_035081.1	68246672	.	T	A	.	.	MAF_USDA=3.279
NC_035081.1	68246730	.	C	A	.	.	MAF_USDA=2.459
NC_035081.1	68246843	.	C	T	.	.	MAF_USDA=4.918
NC_035081.1	68246850	.	A	T	.	.	MAF_USDA=4.918
NC_035081.1	68247005	.	C	A	.	.	MAF_USDA=5.294
NC_035081.1	68247012	.	A	T	.	.	MAF_USDA=5.294
NC_035081.1	68247015	.	G	A	.	.	MAF_USDA=5.294
NC_035081.1	68247024	.	C	G	.	.	MAF_INRAE=46.835;MAF_USDA=40.0
NC_035081.1	68247178	.	T	A	.	.	MAF_USDA=4.098
NC_035081.1	68247185	.	G	T	.	.	MAF_INRAE=39.241;MAF_USDA=49.412
NC_035081.1	68247191	.	T	A	.	.	MAF_INRAE=39.241;MAF_USDA=48.824
NC_035081.1	68247262	.	A	G	.	.	MAF_USDA=3.279
NC_035081.1	68247354	.	G	A	.	.	MAF_USDA=1.639
NC_035081.1	68247435	.	A	G	.	.	MAF_INRAE=6.667;MAF_USDA=4.706
NC_035081.1	68247445	.	G	A	.	.	MAF_INRAE=39.241;MAF_USDA=48.824
NC_035081.1	68247480	.	T	C	.	.	MAF_USDA=6.557
NC_035081.1	68247592	.	C	T	.	.	MAF_INRAE=15.789;MAF_USDA=9.016
NC_035081.1	68247611	.	G	A	.	.	MAF_USDA=3.279
NC_035081.1	68247618	.	A	C	.	.	MAF_INRAE=34.177;MAF_USDA=43.529
NC_035081.1	68247709	.	G	T	.	.	MAF_USDA=3.529
NC_035081.1	68247774	.	C	T	.	.	MAF_USDA=1.639
NC_035081.1	68247910	.	C	T	.	.	MAF_INRAE=6.667;MAF_USDA=1.765
NC_035081.1	68247911	.	A	G	.	.	MAF_INRAE=6.667;MAF_USDA=3.529
NC_035081.1	68247998	.	A	C	.	.	MAF_INRAE=3.333
NC_035081.1	68248018	.	G	A	.	.	MAF_INRAE=5.263;MAF_USDA=4.118
NC_035081.1	68248099	.	A	T	.	.	MAF_INRAE=39.241;MAF_USDA=48.824
NC_035081.1	68248121	.	T	G	.	.	MAF_INRAE=34.177;MAF_USDA=44.706
NC_035081.1	68248178	.	T	G	.	.	MAF_INRAE=5.833
NC_035081.1	68248237	.	G	A	.	.	MAF_INRAE=39.241;MAF_USDA=49.412
NC_035081.1	68248281	.	G	A	.	.	MAF_USDA=6.25
NC_035081.1	68248410	.	G	A	.	.	MAF_INRAE=5.263;MAF_USDA=1.639
NC_035081.1	68248464	.	T	C	.	.	MAF_INRAE=3.333;MAF_USDA=2.353
NC_035081.1	68248486	.	G	C	.	.	MAF_INRAE=35.0
NC_035081.1	68248496	.	G	A	.	.	MAF_INRAE=5.263;MAF_USDA=4.118
NC_035081.1	68248515	.	C	T	.	.	MAF_INRAE=39.241;MAF_USDA=49.412
NC_035081.1	68248590	.	A	G	.	.	MAF_USDA=4.167
NC_035081.1	68248691	.	C	T	.	.	MAF_USDA=3.39
NC_035081.1	68248704	.	T	C	.	.	MAF_INRAE=6.667;MAF_USDA=16.949
NC_035081.1	68248749	.	G	T	.	.	MAF_INRAE=39.873;MAF_USDA=49.398
NC_035081.1	68248783	.	G	A	.	.	MAF_USDA=3.279
NC_035081.1	68248862	.	T	A	.	.	MAF_USDA=4.098
NC_035081.1	68248918	.	T	A	.	.	MAF_INRAE=5.833;MAF_USDA=8.197
NC_035081.1	68249053	.	G	T	.	.	MAF_INRAE=15.789;MAF_USDA=43.529
NC_035081.1	68249054	.	T	A	.	.	MAF_USDA=1.639
NC_035081.1	68249055	.	A	C	.	.	MAF_USDA=4.918
NC_035081.1	68249131	.	T	G	.	.	MAF_INRAE=21.053
NC_035081.1	68249133	.	A	T	.	.	MAF_USDA=2.5
NC_035081.1	68249154	.	A	T	.	.	MAF_INRAE=34.81;MAF_USDA=45.294
NC_035081.1	68249254	.	G	A	.	.	MAF_USDA=4.918
NC_035081.1	68249299	.	G	T	.	.	MAF_INRAE=15.789;MAF_USDA=26.471
NC_035081.1	68249399	.	T	C	.	.	MAF_USDA=6.557
NC_035081.1	68249449	.	C	T	.	.	MAF_USDA=5.738
NC_035081.1	68249556	.	T	A	.	.	MAF_INRAE=34.177;MAF_USDA=44.118
NC_035081.1	68249562	.	A	C	.	.	MAF_INRAE=15.789
NC_035081.1	68249635	.	C	T	.	.	MAF_INRAE=34.177;MAF_USDA=27.059
NC_035081.1	68249883	.	C	A	.	.	MAF_USDA=1.639
NC_035081.1	68249949	.	A	G	.	.	MAF_INRAE=6.667;MAF_USDA=4.118
NC_035081.1	68249954	.	C	T	.	.	MAF_USDA=27.083
NC_035081.1	68249992	.	T	C	.	.	MAF_INRAE=6.667;MAF_USDA=4.118
NC_035081.1	68250056	.	G	A	.	.	MAF_INRAE=48.101;MAF_USDA=27.647
NC_035081.1	68250311	.	G	A	.	.	MAF_INRAE=38.608;MAF_USDA=49.412
NC_035081.1	68250314	.	G	A	.	.	MAF_USDA=4.918
NC_035081.1	68250335	.	A	C	.	.	MAF_INRAE=5.263;MAF_USDA=4.706
NC_035081.1	68250356	.	A	T	.	.	MAF_INRAE=15.789;MAF_USDA=29.412
NC_035081.1	68250388	.	C	T	.	.	MAF_INRAE=15.789;MAF_USDA=48.824
NC_035081.1	68250399	.	A	G	.	.	MAF_USDA=3.279
NC_035081.1	68250418	.	A	C	.	.	MAF_INRAE=5.833
NC_035081.1	68250423	.	G	T	.	.	MAF_USDA=2.941
NC_035081.1	68250488	.	T	G	.	.	MAF_USDA=48.824
NC_035081.1	68250493	.	G	A	.	.	MAF_USDA=44.706
NC_035081.1	68250554	.	G	T	.	.	MAF_USDA=14.706
NC_035081.1	68250576	.	G	A	.	.	MAF_USDA=3.529
NC_035081.1	68250584	.	G	T	.	.	MAF_USDA=21.765
NC_035081.1	68250943	.	A	G	.	.	MAF_USDA=5.738
NC_035081.1	68251045	.	C	T	.	.	MAF_USDA=2.459
NC_035081.1	68251062	.	G	A	.	.	MAF_USDA=3.279
NC_035081.1	68251157	.	A	G	.	.	MAF_USDA=7.377
NC_035081.1	68251179	.	G	A	.	.	MAF_INRAE=8.228;MAF_USDA=38.824
NC_035081.1	68251191	.	C	A	.	.	MAF_USDA=4.098
NC_035081.1	68251254	.	T	A	.	.	MAF_USDA=2.459
NC_035081.1	68251301	.	C	T	.	.	MAF_INRAE=39.873;MAF_USDA=48.824
NC_035081.1	68251305	.	T	C	.	.	MAF_INRAE=6.667;MAF_USDA=1.639
NC_035081.1	68251344	.	G	A	.	.	MAF_USDA=9.836
NC_035081.1	68251359	.	G	T	.	.	MAF_INRAE=46.667;MAF_USDA=35.417
NC_035081.1	68251367	.	T	A	.	.	MAF_INRAE=39.241;MAF_USDA=48.235
NC_035081.1	68251417	.	A	T	.	.	MAF_INRAE=39.241;MAF_USDA=48.824
NC_035081.1	68251437	.	C	T	.	.	MAF_INRAE=39.241;MAF_USDA=48.235
NC_035081.1	68251457	.	C	T	.	.	MAF_INRAE=3.333;MAF_USDA=2.083
NC_035081.1	68251483	.	G	C	.	.	MAF_INRAE=7.595;MAF_USDA=9.412
NC_035081.1	68251520	.	A	C	.	.	MAF_INRAE=40.506;MAF_USDA=46.471
NC_035081.1	68251528	.	T	C	.	.	MAF_INRAE=40.506;MAF_USDA=45.294
NC_035081.1	68251586	.	C	T	.	.	MAF_USDA=3.279
NC_035081.1	68251597	.	C	T	.	.	MAF_INRAE=6.667;MAF_USDA=4.167
NC_035081.1	68251608	.	T	C	.	.	MAF_INRAE=39.241;MAF_USDA=48.824
NC_035081.1	68251622	.	A	G	.	.	MAF_INRAE=48.734;MAF_USDA=33.929
NC_035081.1	68251647	.	C	T	.	.	MAF_INRAE=3.333
NC_035081.1	68251664	.	A	T	.	.	MAF_INRAE=39.241
NC_035081.1	68251666	.	C	T	.	.	MAF_INRAE=46.667;MAF_USDA=48.235
NC_035081.1	68251695	.	G	T	.	.	MAF_INRAE=5.833
NC_035081.1	68251702	.	A	G	.	.	MAF_USDA=3.279
NC_035081.1	68251714	.	G	A	.	.	MAF_INRAE=39.241;MAF_USDA=40.588
NC_035081.1	68251729	.	C	A	.	.	MAF_USDA=1.639
NC_035081.1	68251733	.	A	C	.	.	MAF_INRAE=5.833
NC_035081.1	68251780	.	G	A	.	.	MAF_INRAE=15.789;MAF_USDA=23.529
NC_035081.1	68251850	.	C	T	.	.	MAF_INRAE=34.177;MAF_USDA=48.235
NC_035081.1	68251976	.	G	T	.	.	MAF_USDA=1.639
NC_035081.1	68251994	.	C	T	.	.	MAF_INRAE=39.241;MAF_USDA=48.235
NC_035081.1	68252036	.	C	A	.	.	MAF_INRAE=39.873;MAF_USDA=50.0
NC_035081.1	68252049	.	A	C	.	.	MAF_INRAE=15.789;MAF_USDA=38.235
NC_035081.1	68252059	.	G	A	.	.	MAF_USDA=4.098
NC_035081.1	68252060	.	C	T	.	.	MAF_INRAE=39.873;MAF_USDA=49.412
NC_035081.1	68252122	.	T	C	.	.	MAF_INRAE=39.873;MAF_USDA=48.824
NC_035081.1	68252254	.	G	C	.	.	MAF_USDA=4.098
NC_035081.1	68252296	.	C	T	.	.	MAF_USDA=2.459
NC_035081.1	68252362	.	C	A	.	.	MAF_INRAE=39.241;MAF_USDA=48.824
NC_035081.1	68252435	.	T	A	.	.	MAF_INRAE=23.418;MAF_USDA=15.294
NC_035081.1	68252476	.	C	A	.	.	MAF_INRAE=39.241;MAF_USDA=48.824
NC_035081.1	68252542	.	T	C	.	.	MAF_INRAE=49.167;MAF_USDA=48.824
NC_035081.1	68252565	.	C	A	.	.	MAF_INRAE=5.833
NC_035081.1	68252577	.	A	G	.	.	MAF_INRAE=40.506;MAF_USDA=48.824
NC_035081.1	68252583	.	G	A	.	.	MAF_INRAE=40.506;MAF_USDA=48.824
NC_035081.1	68252587	.	C	G	.	.	MAF_USDA=48.824
NC_035081.1	68252650	.	T	G	.	.	MAF_INRAE=40.506;MAF_USDA=48.824
NC_035081.1	68252656	.	C	A	.	.	MAF_INRAE=34.167
NC_035081.1	68252698	.	T	G	.	.	MAF_INRAE=8.861;MAF_USDA=18.824
NC_035081.1	68252748	.	G	A	.	.	MAF_INRAE=39.241;MAF_USDA=48.235
NC_035081.1	68252760	.	A	C	.	.	MAF_USDA=1.639
NC_035081.1	68252771	.	A	T	.	.	MAF_INRAE=46.667;MAF_USDA=10.0
NC_035081.1	68252869	.	T	A	.	.	MAF_USDA=3.279
NC_035081.1	68252894	.	G	A	.	.	MAF_INRAE=38.333;MAF_USDA=7.647
NC_035081.1	68252932	.	C	G	.	.	MAF_INRAE=8.861;MAF_USDA=18.824
NC_035081.1	68253025	.	G	A	.	.	MAF_INRAE=39.241;MAF_USDA=47.647
NC_035081.1	68253070	.	C	T	.	.	MAF_INRAE=39.241;MAF_USDA=48.824
NC_035081.1	68253112	.	T	C	.	.	MAF_USDA=7.377
NC_035081.1	68253115	.	T	G	.	.	MAF_USDA=7.377
NC_035081.1	68253123	.	A	C	.	.	MAF_USDA=12.941
NC_035081.1	68253136	.	A	C	.	.	MAF_USDA=8.824
NC_035081.1	68253142	.	C	T	.	.	MAF_USDA=14.706
NC_035081.1	68253156	.	G	A	.	.	MAF_USDA=4.098
NC_035081.1	68253222	.	C	G	.	.	MAF_INRAE=15.789;MAF_USDA=20.588
NC_035081.1	68253253	.	C	G	.	.	MAF_INRAE=39.241;MAF_USDA=37.5
NC_035081.1	68253281	.	C	A	.	.	MAF_USDA=1.639
NC_035081.1	68253307	.	C	T	.	.	MAF_USDA=17.059
NC_035081.1	68253317	.	G	A	.	.	MAF_USDA=17.059
NC_035081.1	68253324	.	T	A	.	.	MAF_USDA=17.059
NC_035081.1	68253329	.	C	A	.	.	MAF_INRAE=6.667
NC_035081.1	68253345	.	C	G	.	.	MAF_USDA=27.083
NC_035081.1	68253406	.	A	C	.	.	MAF_USDA=1.639
NC_035081.1	68253454	.	G	A	.	.	MAF_USDA=7.059
NC_035081.1	68253478	.	A	C	.	.	MAF_INRAE=39.241;MAF_USDA=48.235
NC_035081.1	68253489	.	G	A	.	.	MAF_USDA=6.25
NC_035081.1	68253510	.	T	C	.	.	MAF_USDA=1.639
NC_035081.1	68253535	.	G	T	.	.	MAF_INRAE=40.0;MAF_USDA=6.25
NC_035081.1	68253536	.	G	T	.	.	MAF_INRAE=40.0;MAF_USDA=7.059
NC_035081.1	68253550	.	A	G	.	.	MAF_USDA=3.279
NC_035081.1	68253582	.	A	C	.	.	MAF_INRAE=39.873;MAF_USDA=48.824
NC_035081.1	68253606	.	G	A	.	.	MAF_USDA=3.279
NC_035081.1	68253611	.	G	A	.	.	MAF_USDA=2.459
NC_035081.1	68253662	.	C	A	.	.	MAF_INRAE=39.873;MAF_USDA=48.235
NC_035081.1	68253704	.	C	T	.	.	MAF_INRAE=39.873;MAF_USDA=48.235
NC_035081.1	68253715	.	T	C	.	.	MAF_USDA=3.279
NC_035081.1	68253740	.	T	A	.	.	MAF_USDA=2.459
NC_035081.1	68253746	.	G	A	.	.	MAF_USDA=4.098
NC_035081.1	68253774	.	A	C	.	.	MAF_INRAE=8.861;MAF_USDA=38.235
NC_035081.1	68253863	.	A	G	.	.	MAF_INRAE=39.241;MAF_USDA=48.824
NC_035081.1	68253919	.	C	T	.	.	MAF_INRAE=5.833;MAF_USDA=2.459
NC_035081.1	68253956	.	G	A	.	.	MAF_INRAE=39.241;MAF_USDA=48.214
NC_035081.1	68254023	.	T	A	.	.	MAF_USDA=3.279
NC_035081.1	68254078	.	C	T	.	.	MAF_INRAE=5.833;MAF_USDA=2.459
NC_035081.1	68254101	.	G	A	.	.	MAF_USDA=3.279
NC_035081.1	68254108	.	C	T	.	.	MAF_INRAE=3.333;MAF_USDA=2.083
NC_035081.1	68254224	.	T	C	.	.	MAF_INRAE=38.608;MAF_USDA=48.235
NC_035081.1	68254250	.	C	G	.	.	MAF_INRAE=39.241;MAF_USDA=47.059
NC_035081.1	68254367	.	T	A	.	.	MAF_INRAE=34.167
NC_035081.1	68254403	.	T	G	.	.	MAF_USDA=3.279
NC_035081.1	68254412	.	A	G	.	.	MAF_INRAE=39.241;MAF_USDA=49.412
NC_035081.1	68254441	.	G	A	.	.	MAF_INRAE=6.667
NC_035081.1	68254488	.	T	C	.	.	MAF_INRAE=25.949;MAF_USDA=7.647
NC_035081.1	68254505	.	C	T	.	.	MAF_USDA=4.706
NC_035081.1	68254547	.	G	T	.	.	MAF_INRAE=39.167;MAF_USDA=7.059
NC_035081.1	68254598	.	C	T	.	.	MAF_INRAE=6.667;MAF_USDA=1.765
NC_035081.1	68254624	.	T	C	.	.	MAF_INRAE=39.241;MAF_USDA=49.405
NC_035081.1	68254625	.	G	T	.	.	MAF_USDA=3.333
NC_035081.1	68254654	.	A	G	.	.	MAF_USDA=10.656
NC_035081.1	68254705	.	C	A	.	.	MAF_INRAE=6.667;MAF_USDA=1.765
NC_035081.1	68254745	.	G	A	.	.	MAF_USDA=2.459
NC_035081.1	68254852	.	G	A	.	.	MAF_INRAE=39.241;MAF_USDA=48.824
NC_035081.1	68254854	.	C	T	.	.	MAF_INRAE=6.667
NC_035081.1	68254871	.	G	A	.	.	MAF_INRAE=39.241;MAF_USDA=48.235
NC_035081.1	68254918	.	G	C	.	.	MAF_INRAE=5.833
NC_035081.1	68254929	.	C	G	.	.	MAF_INRAE=34.167
NC_035081.1	68254957	.	C	T	.	.	MAF_INRAE=26.582;MAF_USDA=7.647
NC_035081.1	68254990	.	A	G	.	.	MAF_INRAE=39.241;MAF_USDA=48.235
NC_035081.1	68254996	.	G	A	.	.	MAF_INRAE=39.241;MAF_USDA=48.824
NC_035081.1	68255035	.	T	C	.	.	MAF_INRAE=15.789;MAF_USDA=4.098
NC_035081.1	68255044	.	C	T	.	.	MAF_INRAE=39.241;MAF_USDA=49.412
NC_035081.1	68255049	.	G	A	.	.	MAF_INRAE=39.241;MAF_USDA=48.824
NC_035081.1	68255066	.	G	C	.	.	MAF_USDA=2.459
NC_035081.1	68255086	.	C	T	.	.	MAF_USDA=1.639
NC_035081.1	68255090	.	G	A	.	.	MAF_INRAE=6.667;MAF_USDA=4.098
NC_035081.1	68255121	.	G	A	.	.	MAF_USDA=2.459
NC_035081.1	68255192	.	C	T	.	.	MAF_USDA=4.098
NC_035081.1	68255225	.	C	T	.	.	MAF_INRAE=39.241;MAF_USDA=48.235
NC_035081.1	68255298	.	C	G	.	.	MAF_INRAE=39.241;MAF_USDA=47.647
NC_035081.1	68255329	.	T	C	.	.	MAF_INRAE=8.861;MAF_USDA=38.824
NC_035081.1	68255384	.	A	T	.	.	MAF_USDA=7.377
NC_035081.1	68255387	.	A	C	.	.	MAF_USDA=5.294
NC_035081.1	68255399	.	C	A	.	.	MAF_INRAE=38.608
NC_035081.1	68255412	.	C	A	.	.	MAF_INRAE=15.789;MAF_USDA=36.471
NC_035081.1	68255427	.	A	C	.	.	MAF_INRAE=38.608;MAF_USDA=45.294
NC_035081.1	68255470	.	A	C	.	.	MAF_USDA=3.279
NC_035081.1	68255481	.	A	C	.	.	MAF_INRAE=39.241;MAF_USDA=48.824
NC_035081.1	68255482	.	A	C	.	.	MAF_USDA=8.824
NC_035081.1	68255510	.	C	A	.	.	MAF_USDA=4.918
NC_035081.1	68255635	.	G	A	.	.	MAF_USDA=3.333
NC_035081.1	68255646	.	G	A	.	.	MAF_INRAE=39.241;MAF_USDA=48.214
NC_035081.1	68255703	.	C	T	.	.	MAF_USDA=9.412
NC_035081.1	68255736	.	T	C	.	.	MAF_INRAE=39.241;MAF_USDA=48.824
NC_035081.1	68255758	.	C	A	.	.	MAF_USDA=2.459
NC_035081.1	68255776	.	A	G	.	.	MAF_USDA=1.765
NC_035081.1	68255928	.	G	A	.	.	MAF_INRAE=8.861;MAF_USDA=18.235
NC_035081.1	68256013	.	C	T	.	.	MAF_USDA=4.706
NC_035081.1	68256066	.	C	T	.	.	MAF_INRAE=47.5;MAF_USDA=47.647
NC_035081.1	68256073	.	A	T	.	.	MAF_USDA=3.279
NC_035081.1	68256106	.	C	A	.	.	MAF_USDA=2.459
NC_035081.1	68256124	.	A	G	.	.	MAF_USDA=10.588
NC_035081.1	68256132	.	C	T	.	.	MAF_USDA=11.176
NC_035081.1	68256159	.	C	T	.	.	MAF_USDA=10.588
NC_035081.1	68256163	.	T	C	.	.	MAF_USDA=10.0
NC_035081.1	68256167	.	C	G	.	.	MAF_INRAE=2.5;MAF_USDA=10.0
NC_035081.1	68256171	.	T	C	.	.	MAF_INRAE=3.333;MAF_USDA=9.412
NC_035081.1	68256184	.	T	A	.	.	MAF_INRAE=2.5;MAF_USDA=9.412
NC_035081.1	68256185	.	G	A	.	.	MAF_INRAE=33.333
NC_035081.1	68256192	.	C	G	.	.	MAF_INRAE=2.5
NC_035081.1	68256197	.	C	T	.	.	MAF_INRAE=2.5
NC_035081.1	68256206	.	G	T	.	.	MAF_INRAE=46.667;MAF_USDA=47.647
NC_035081.1	68256214	.	A	G	.	.	MAF_INRAE=37.975;MAF_USDA=47.647
NC_035081.1	68256217	.	A	G	.	.	MAF_USDA=6.557
NC_035081.1	68256219	.	A	G	.	.	MAF_USDA=6.557
NC_035081.1	68256225	.	G	C	.	.	MAF_INRAE=1.667;MAF_USDA=6.557
NC_035081.1	68256231	.	C	T	.	.	MAF_USDA=7.377
NC_035081.1	68256236	.	C	T	.	.	MAF_USDA=3.279
NC_035081.1	68256245	.	C	T	.	.	MAF_USDA=7.377
NC_035081.1	68256249	.	G	A	.	.	MAF_USDA=7.377
NC_035081.1	68256251	.	C	A	.	.	MAF_INRAE=1.667
NC_035081.1	68256253	.	A	G	.	.	MAF_INRAE=1.667
NC_035081.1	68256256	.	G	T	.	.	MAF_USDA=7.377
NC_035081.1	68256258	.	T	A	.	.	MAF_USDA=1.639
NC_035081.1	68256261	.	T	A	.	.	MAF_USDA=7.377
NC_035081.1	68256263	.	T	G	.	.	MAF_USDA=7.377
NC_035081.1	68256268	.	T	C	.	.	MAF_USDA=7.377
NC_035081.1	68256285	.	C	T	.	.	MAF_USDA=9.412
NC_035081.1	68256290	.	T	C	.	.	MAF_USDA=7.377
NC_035081.1	68256322	.	T	C	.	.	MAF_USDA=14.583
NC_035081.1	68256386	.	G	A	.	.	MAF_USDA=4.918
NC_035081.1	68256444	.	G	T	.	.	MAF_INRAE=15.789;MAF_USDA=47.024
NC_035081.1	68256457	.	C	T	.	.	MAF_USDA=5.294
NC_035081.1	68256506	.	G	A	.	.	MAF_INRAE=39.241;MAF_USDA=48.214
NC_035081.1	68256507	.	C	A	.	.	MAF_INRAE=46.667;MAF_USDA=48.214
NC_035081.1	68256664	.	C	G	.	.	MAF_INRAE=39.241;MAF_USDA=48.824
NC_035081.1	68256698	.	C	T	.	.	MAF_USDA=1.639
NC_035081.1	68256737	.	A	C	.	.	MAF_INRAE=34.167
NC_035081.1	68256744	.	C	T	.	.	MAF_USDA=1.639
NC_035081.1	68256771	.	C	T	.	.	MAF_USDA=2.459
NC_035081.1	68256774	.	C	T	.	.	MAF_USDA=6.25
NC_035081.1	68256791	.	C	T	.	.	MAF_USDA=3.279
NC_035081.1	68256886	.	C	G	.	.	MAF_INRAE=39.241;MAF_USDA=48.235
NC_035081.1	68256898	.	C	A	.	.	MAF_USDA=5.294
NC_035081.1	68256912	.	C	T	.	.	MAF_INRAE=33.333
NC_035081.1	68256921	.	T	G	.	.	MAF_INRAE=5.833
NC_035081.1	68256964	.	G	A	.	.	MAF_USDA=2.459
NC_035081.1	68257005	.	A	C	.	.	MAF_INRAE=39.241;MAF_USDA=48.824
NC_035081.1	68257040	.	C	T	.	.	MAF_INRAE=39.241;MAF_USDA=48.235
NC_035081.1	68257041	.	G	T	.	.	MAF_USDA=3.279
NC_035081.1	68257094	.	C	T	.	.	MAF_INRAE=39.241;MAF_USDA=48.824
NC_035081.1	68257143	.	C	T	.	.	MAF_INRAE=5.833;MAF_USDA=2.459
NC_035081.1	68257264	.	C	T	.	.	MAF_USDA=1.639
NC_035081.1	68257265	.	G	A	.	.	MAF_INRAE=1.667
NC_035081.1	68257266	.	C	G	.	.	MAF_USDA=5.294
NC_035081.1	68257297	.	T	G	.	.	MAF_USDA=3.279
NC_035081.1	68257329	.	C	A	.	.	MAF_INRAE=39.241;MAF_USDA=48.235
NC_035081.1	68257379	.	T	G	.	.	MAF_USDA=4.098
NC_035081.1	68257468	.	A	C	.	.	MAF_USDA=5.294
NC_035081.1	68257487	.	T	A	.	.	MAF_USDA=9.412
NC_035081.1	68257490	.	G	T	.	.	MAF_USDA=4.098
NC_035081.1	68257563	.	T	G	.	.	MAF_INRAE=34.167;MAF_USDA=16.393
NC_035081.1	68257587	.	G	A	.	.	MAF_USDA=1.639
NC_035081.1	68257614	.	G	A	.	.	MAF_INRAE=6.667;MAF_USDA=1.765
NC_035081.1	68257634	.	G	A	.	.	MAF_INRAE=5.263;MAF_USDA=4.706
NC_035081.1	68257727	.	A	G	.	.	MAF_INRAE=39.873;MAF_USDA=35.882
NC_035081.1	68257746	.	C	G	.	.	MAF_INRAE=39.241;MAF_USDA=43.529
NC_035081.1	68257747	.	C	T	.	.	MAF_USDA=4.918
NC_035081.1	68257751	.	C	T	.	.	MAF_USDA=2.459
NC_035081.1	68257839	.	G	A	.	.	MAF_INRAE=39.241
NC_035081.1	68257908	.	T	C	.	.	MAF_INRAE=39.241;MAF_USDA=48.824
NC_035081.1	68257910	.	C	A	.	.	MAF_USDA=4.098
NC_035081.1	68257911	.	T	G	.	.	MAF_USDA=2.459
NC_035081.1	68257916	.	T	A	.	.	MAF_INRAE=39.241;MAF_USDA=48.824
NC_035081.1	68257930	.	G	C	.	.	MAF_USDA=2.459
NC_035081.1	68257937	.	A	C	.	.	MAF_INRAE=39.873;MAF_USDA=48.235
NC_035081.1	68257965	.	G	T	.	.	MAF_USDA=39.583
NC_035081.1	68258032	.	T	G	.	.	MAF_USDA=4.918
NC_035081.1	68258039	.	C	G	.	.	MAF_USDA=4.098
NC_035081.1	68258373	.	C	T	.	.	MAF_INRAE=40.506;MAF_USDA=48.235
NC_035081.1	68258378	.	C	G	.	.	MAF_USDA=1.639
NC_035081.1	68258547	.	G	T	.	.	MAF_USDA=4.098
NC_035081.1	68258549	.	A	G	.	.	MAF_INRAE=6.667;MAF_USDA=1.176
NC_035081.1	68258559	.	G	T	.	.	MAF_USDA=1.639
NC_035081.1	68258635	.	A	T	.	.	MAF_INRAE=6.667
NC_035081.1	68258650	.	C	A	.	.	MAF_INRAE=5.833;MAF_USDA=2.459
NC_035081.1	68258739	.	C	T	.	.	MAF_USDA=10.0
NC_035081.1	68258771	.	A	T	.	.	MAF_USDA=2.459
NC_035081.1	68258807	.	C	T	.	.	MAF_INRAE=39.241;MAF_USDA=48.824
NC_035081.1	68258845	.	G	A	.	.	MAF_INRAE=34.167
NC_035081.1	68258979	.	C	A	.	.	MAF_USDA=5.294
NC_035081.1	68259003	.	C	T	.	.	MAF_USDA=5.294
NC_035081.1	68259006	.	T	C	.	.	MAF_INRAE=34.81;MAF_USDA=41.176
NC_035081.1	68259048	.	G	A	.	.	MAF_INRAE=39.241;MAF_USDA=50.0
NC_035081.1	68259076	.	G	A	.	.	MAF_INRAE=40.506;MAF_USDA=50.0
NC_035081.1	68259160	.	G	T	.	.	MAF_USDA=49.412
NC_035081.1	68259170	.	A	G	.	.	MAF_USDA=1.639
NC_035081.1	68259242	.	A	C	.	.	MAF_INRAE=39.873;MAF_USDA=48.235
NC_035081.1	68259302	.	A	G	.	.	MAF_INRAE=39.241;MAF_USDA=48.235
NC_035081.1	68259350	.	C	T	.	.	MAF_INRAE=3.333
NC_035081.1	68259456	.	G	A	.	.	MAF_INRAE=38.608;MAF_USDA=48.824
NC_035081.1	68259505	.	T	A	.	.	MAF_INRAE=38.608;MAF_USDA=49.412
NC_035081.1	68259716	.	A	T	.	.	MAF_INRAE=39.241;MAF_USDA=48.235
NC_035081.1	68259731	.	A	C	.	.	MAF_INRAE=48.101;MAF_USDA=30.0
NC_035081.1	68259738	.	C	A	.	.	MAF_INRAE=39.241;MAF_USDA=48.235
NC_035081.1	68259800	.	G	A	.	.	MAF_INRAE=8.861;MAF_USDA=18.235
NC_035081.1	68259820	.	A	G	.	.	MAF_INRAE=8.861;MAF_USDA=18.235
NC_035081.1	68259926	.	T	C	.	.	MAF_USDA=3.279
NC_035081.1	68260072	.	C	A	.	.	MAF_USDA=3.279
NC_035081.1	68260073	.	C	A	.	.	MAF_INRAE=29.747;MAF_USDA=38.824
NC_035081.1	68260084	.	G	A	.	.	MAF_INRAE=29.747;MAF_USDA=40.0
NC_035081.1	68260105	.	A	C	.	.	MAF_INRAE=34.81;MAF_USDA=44.118
NC_035081.1	68260127	.	T	G	.	.	MAF_INRAE=29.747;MAF_USDA=40.588
NC_035081.1	68260161	.	G	A	.	.	MAF_INRAE=5.833;MAF_USDA=3.529
NC_035081.1	68260210	.	G	A	.	.	MAF_INRAE=8.861;MAF_USDA=18.824
NC_035081.1	68260264	.	C	T	.	.	MAF_INRAE=6.667;MAF_USDA=2.083
NC_035081.1	68260355	.	A	T	.	.	MAF_USDA=37.5
NC_035081.1	68260394	.	T	G	.	.	MAF_INRAE=29.747;MAF_USDA=36.471
NC_035081.1	68260429	.	C	T	.	.	MAF_USDA=1.667
NC_035081.1	68260502	.	G	T	.	.	MAF_INRAE=5.833;MAF_USDA=10.0
NC_035081.1	68260601	.	A	G	.	.	MAF_INRAE=39.241;MAF_USDA=48.235
NC_035081.1	68260810	.	C	G	.	.	MAF_USDA=37.5
NC_035081.1	68260840	.	T	A	.	.	MAF_INRAE=12.5;MAF_USDA=10.0
NC_035081.1	68260844	.	C	A	.	.	MAF_USDA=4.118
NC_035081.1	68260868	.	G	T	.	.	MAF_USDA=9.016
NC_035081.1	68260923	.	C	T	.	.	MAF_INRAE=12.5;MAF_USDA=9.412
NC_035081.1	68260945	.	C	A	.	.	MAF_INRAE=39.241;MAF_USDA=48.824
NC_035081.1	68260986	.	A	G	.	.	MAF_USDA=4.098
NC_035081.1	68260987	.	C	G	.	.	MAF_USDA=3.279
NC_035081.1	68261209	.	C	T	.	.	MAF_INRAE=5.833;MAF_USDA=2.083
NC_035081.1	68261222	.	G	T	.	.	MAF_USDA=2.459
NC_035081.1	68261279	.	T	C	.	.	MAF_USDA=3.279
NC_035081.1	68261392	.	A	G	.	.	MAF_INRAE=5.833;MAF_USDA=12.5
NC_035081.1	68261413	.	C	T	.	.	MAF_INRAE=3.333
NC_035081.1	68261434	.	A	G	.	.	MAF_INRAE=48.101;MAF_USDA=47.917
NC_035081.1	68261541	.	C	A	.	.	MAF_INRAE=5.833;MAF_USDA=2.459
NC_035081.1	68261732	.	C	A	.	.	MAF_USDA=11.667
NC_035081.1	68261738	.	C	A	.	.	MAF_INRAE=6.667
NC_035081.1	68261763	.	T	C	.	.	MAF_USDA=1.667
NC_035081.1	68261799	.	T	G	.	.	MAF_INRAE=29.747;MAF_USDA=35.714
NC_035081.1	68261948	.	A	T	.	.	MAF_INRAE=5.263
NC_035081.1	68261971	.	T	C	.	.	MAF_USDA=2.459
NC_035081.1	68261997	.	A	G	.	.	MAF_USDA=3.279
NC_035081.1	68262015	.	T	G	.	.	MAF_INRAE=13.924;MAF_USDA=20.588
NC_035081.1	68262061	.	T	G	.	.	MAF_USDA=1.639
NC_035081.1	68262087	.	G	A	.	.	MAF_INRAE=5.833;MAF_USDA=10.656
NC_035081.1	68262088	.	C	A	.	.	MAF_INRAE=5.833
NC_035081.1	68262117	.	C	T	.	.	MAF_INRAE=5.833;MAF_USDA=10.656
NC_035081.1	68262178	.	G	A	.	.	MAF_USDA=3.279
NC_035081.1	68262304	.	C	A	.	.	MAF_INRAE=43.038;MAF_USDA=47.917
NC_035081.1	68262450	.	C	T	.	.	MAF_USDA=4.762
NC_035081.1	68262451	.	A	G	.	.	MAF_USDA=1.667
NC_035081.1	68262511	.	G	A	.	.	MAF_USDA=9.412
NC_035081.1	68262610	.	C	T	.	.	MAF_INRAE=3.333;MAF_USDA=12.353
NC_035081.1	68262682	.	G	A	.	.	MAF_USDA=6.25
NC_035081.1	68262687	.	C	T	.	.	MAF_USDA=14.286
NC_035081.1	68262693	.	C	T	.	.	MAF_INRAE=3.333
NC_035081.1	68263423	.	C	A	.	.	MAF_USDA=11.31
NC_035081.1	68263442	.	T	A	.	.	MAF_USDA=2.5
NC_035081.1	68263465	.	C	T	.	.	MAF_USDA=5.357
NC_035081.1	68263507	.	A	G	.	.	MAF_INRAE=6.667;MAF_USDA=2.083
NC_035081.1	68263582	.	C	T	.	.	MAF_USDA=2.5
NC_035081.1	68263590	.	G	C	.	.	MAF_INRAE=3.333;MAF_USDA=12.048
NC_035081.1	68263763	.	A	G	.	.	MAF_USDA=10.119
NC_035081.1	68263778	.	T	A	.	.	MAF_INRAE=5.833;MAF_USDA=11.667
NC_035081.1	68263779	.	G	A	.	.	MAF_USDA=10.833
NC_035081.1	68263877	.	C	A	.	.	MAF_INRAE=5.0;MAF_USDA=11.667
NC_035081.1	68263878	.	C	G	.	.	MAF_INRAE=5.0;MAF_USDA=11.667
NC_035081.1	68263920	.	G	C	.	.	MAF_USDA=3.333
NC_035081.1	68263922	.	G	T	.	.	MAF_USDA=3.333
NC_035081.1	68263940	.	G	A	.	.	MAF_INRAE=40.833;MAF_USDA=47.619
NC_035081.1	68263954	.	A	T	.	.	MAF_INRAE=34.167;MAF_USDA=41.566
NC_035081.1	68263958	.	T	A	.	.	MAF_INRAE=5.833
NC_035081.1	68264010	.	C	T	.	.	MAF_USDA=2.381
NC_035081.1	68264056	.	A	G	.	.	MAF_USDA=3.333
NC_035081.1	68264073	.	G	T	.	.	MAF_INRAE=35.0
NC_035081.1	68264094	.	G	T	.	.	MAF_INRAE=41.667;MAF_USDA=42.262
NC_035081.1	68264128	.	C	A	.	.	MAF_INRAE=6.667;MAF_USDA=11.905
NC_035081.1	68264132	.	T	C	.	.	MAF_USDA=1.667
NC_035081.1	68264203	.	T	C	.	.	MAF_USDA=4.167
NC_035081.1	68264238	.	T	A	.	.	MAF_USDA=1.667
NC_035081.1	68264296	.	C	A	.	.	MAF_USDA=1.667
NC_035081.1	68264342	.	A	C	.	.	MAF_USDA=10.656
NC_035081.1	68264344	.	C	T	.	.	MAF_INRAE=6.667;MAF_USDA=1.639
NC_035081.1	68264433	.	C	T	.	.	MAF_INRAE=5.833;MAF_USDA=10.833
NC_035081.1	68264436	.	C	T	.	.	MAF_INRAE=40.833;MAF_USDA=48.81
NC_035081.1	68264460	.	A	G	.	.	MAF_USDA=8.333
NC_035081.1	68264462	.	G	T	.	.	MAF_USDA=8.333
NC_035081.1	68264481	.	G	C	.	.	MAF_USDA=8.929
NC_035081.1	68264512	.	T	C	.	.	MAF_USDA=8.929
NC_035081.1	68264523	.	T	G	.	.	MAF_USDA=8.929
NC_035081.1	68264526	.	T	G	.	.	MAF_USDA=8.929
NC_035081.1	68264539	.	A	G	.	.	MAF_USDA=8.929
NC_035081.1	68264548	.	C	T	.	.	MAF_INRAE=23.333;MAF_USDA=7.738
NC_035081.1	68264555	.	T	A	.	.	MAF_USDA=1.667
NC_035081.1	68264619	.	G	A	.	.	MAF_INRAE=10.0;MAF_USDA=8.824
NC_035081.1	68264703	.	G	T	.	.	MAF_USDA=4.098
NC_035081.1	68264707	.	G	T	.	.	MAF_USDA=3.279
NC_035081.1	68264739	.	T	A	.	.	MAF_USDA=9.412
NC_035081.1	68264758	.	A	G	.	.	MAF_USDA=10.588
NC_035081.1	68264764	.	G	C	.	.	MAF_USDA=1.639
NC_035081.1	68264791	.	C	A	.	.	MAF_USDA=4.167
NC_035081.1	68264946	.	G	T	.	.	MAF_INRAE=5.0;MAF_USDA=3.279
NC_035081.1	68265029	.	T	G	.	.	MAF_INRAE=42.5;MAF_USDA=50.0
NC_035081.1	68265118	.	A	T	.	.	MAF_USDA=11.176
NC_035081.1	68265164	.	T	C	.	.	MAF_USDA=2.5
NC_035081.1	68265194	.	A	G	.	.	MAF_USDA=5.357
NC_035081.1	68265206	.	G	A	.	.	MAF_USDA=10.714
NC_035081.1	68265210	.	A	G	.	.	MAF_INRAE=5.0;MAF_USDA=10.833
NC_035081.1	68265213	.	T	G	.	.	MAF_INRAE=40.833;MAF_USDA=39.881
NC_035081.1	68265226	.	T	G	.	.	MAF_USDA=2.5
NC_035081.1	68265251	.	A	T	.	.	MAF_INRAE=23.333;MAF_USDA=7.738
NC_035081.1	68265307	.	A	G	.	.	MAF_INRAE=5.833;MAF_USDA=3.333
NC_035081.1	68265337	.	T	C	.	.	MAF_USDA=3.333
NC_035081.1	68265341	.	G	A	.	.	MAF_INRAE=46.667;MAF_USDA=47.619
NC_035081.1	68265416	.	T	C	.	.	MAF_INRAE=6.667;MAF_USDA=13.69
NC_035081.1	68265433	.	A	C	.	.	MAF_USDA=3.279
NC_035081.1	68265632	.	C	A	.	.	MAF_USDA=11.475
NC_035081.1	68265654	.	T	C	.	.	MAF_INRAE=34.167;MAF_USDA=38.824
NC_035081.1	68265703	.	A	C	.	.	MAF_USDA=3.333
NC_035081.1	68265779	.	T	A	.	.	MAF_USDA=11.31
NC_035081.1	68265807	.	C	T	.	.	MAF_INRAE=45.833;MAF_USDA=38.69
NC_035081.1	68265811	.	A	G	.	.	MAF_INRAE=49.167;MAF_USDA=23.81
NC_035081.1	68265823	.	C	A	.	.	MAF_USDA=11.31
NC_035081.1	68265842	.	G	A	.	.	MAF_USDA=2.5
NC_035081.1	68265860	.	A	C	.	.	MAF_USDA=3.571
NC_035081.1	68265871	.	G	A	.	.	MAF_INRAE=3.333;MAF_USDA=2.083
NC_035081.1	68265885	.	G	A	.	.	MAF_USDA=2.083
NC_035081.1	68265887	.	A	C	.	.	MAF_INRAE=34.167;MAF_USDA=31.176
NC_035081.1	68265903	.	T	C	.	.	MAF_USDA=1.639
NC_035081.1	68265942	.	G	C	.	.	MAF_INRAE=50.0;MAF_USDA=23.81
NC_035081.1	68266040	.	C	T	.	.	MAF_INRAE=3.333;MAF_USDA=23.214
NC_035081.1	68266042	.	C	G	.	.	MAF_USDA=1.667
NC_035081.1	68266103	.	A	C	.	.	MAF_USDA=3.333
NC_035081.1	68266135	.	A	G	.	.	MAF_INRAE=3.333;MAF_USDA=29.167
NC_035081.1	68266145	.	G	A	.	.	MAF_INRAE=50.0;MAF_USDA=23.81
NC_035081.1	68266264	.	C	T	.	.	MAF_INRAE=6.667
NC_035081.1	68266266	.	G	T	.	.	MAF_INRAE=26.667;MAF_USDA=15.882
NC_035081.1	68266493	.	G	A	.	.	MAF_INRAE=17.5
NC_035081.1	68266550	.	A	G	.	.	MAF_USDA=1.667
NC_035081.1	68266625	.	T	C	.	.	MAF_USDA=9.167
NC_035081.1	68266638	.	C	T	.	.	MAF_USDA=3.333
NC_035081.1	68266650	.	C	T	.	.	MAF_INRAE=26.667;MAF_USDA=19.643
NC_035081.1	68266715	.	A	T	.	.	MAF_USDA=6.667
NC_035081.1	68266717	.	T	A	.	.	MAF_USDA=2.459
NC_035081.1	68266719	.	C	A	.	.	MAF_USDA=6.557
NC_035081.1	68266729	.	G	T	.	.	MAF_INRAE=6.667
NC_035081.1	68266747	.	A	G	.	.	MAF_INRAE=25.0;MAF_USDA=26.786
NC_035081.1	68266798	.	T	C	.	.	MAF_INRAE=26.667;MAF_USDA=38.824
NC_035081.1	68266805	.	T	G	.	.	MAF_USDA=30.0
NC_035081.1	68266806	.	A	C	.	.	MAF_USDA=30.0
NC_035081.1	68266819	.	A	G	.	.	MAF_INRAE=5.833;MAF_USDA=5.738
NC_035081.1	68266830	.	G	T	.	.	MAF_INRAE=3.333
NC_035081.1	68266854	.	T	C	.	.	MAF_USDA=1.639
NC_035081.1	68266866	.	A	G	.	.	MAF_INRAE=18.333
NC_035081.1	68266947	.	C	T	.	.	MAF_INRAE=3.333
NC_035081.1	68266950	.	T	A	.	.	MAF_INRAE=25.0;MAF_USDA=24.706
NC_035081.1	68267028	.	T	C	.	.	MAF_USDA=4.118
NC_035081.1	68267103	.	T	C	.	.	MAF_INRAE=15.833
NC_035081.1	68267130	.	C	T	.	.	MAF_INRAE=26.667;MAF_USDA=23.81
NC_035081.1	68267157	.	G	T	.	.	MAF_INRAE=19.167;MAF_USDA=12.5
NC_035081.1	68267169	.	T	C	.	.	MAF_USDA=1.667
NC_035081.1	68267210	.	T	C	.	.	MAF_INRAE=25.833
NC_035081.1	68267211	.	A	T	.	.	MAF_INRAE=25.833
NC_035081.1	68267234	.	A	T	.	.	MAF_INRAE=25.833
NC_035081.1	68267235	.	G	A	.	.	MAF_INRAE=25.833
NC_035081.1	68267334	.	C	T	.	.	MAF_INRAE=27.848;MAF_USDA=27.976
NC_035081.1	68267355	.	T	A	.	.	MAF_INRAE=27.848;MAF_USDA=28.571
NC_035081.1	68267357	.	A	C	.	.	MAF_INRAE=31.667;MAF_USDA=28.916
NC_035081.1	68267463	.	G	T	.	.	MAF_USDA=6.25
NC_035081.1	68267464	.	T	G	.	.	MAF_USDA=6.25
NC_035081.1	68267466	.	A	T	.	.	MAF_USDA=6.25
NC_035081.1	68267467	.	A	C	.	.	MAF_USDA=6.25
NC_035081.1	68267487	.	T	C	.	.	MAF_INRAE=25.833;MAF_USDA=26.786
NC_035081.1	68267570	.	G	A	.	.	MAF_INRAE=26.667;MAF_USDA=27.381
NC_035081.1	68267619	.	G	A	.	.	MAF_USDA=15.833
NC_035081.1	68267719	.	A	C	.	.	MAF_INRAE=40.833;MAF_USDA=42.857
NC_035081.1	68267757	.	T	C	.	.	MAF_INRAE=32.5;MAF_USDA=28.571
NC_035081.1	68267764	.	C	T	.	.	MAF_INRAE=5.833;MAF_USDA=5.952
NC_035081.1	68267773	.	G	A	.	.	MAF_INRAE=26.667;MAF_USDA=28.571
NC_035081.1	68267799	.	T	C	.	.	MAF_INRAE=40.833;MAF_USDA=44.643
NC_035081.1	68267809	.	G	A	.	.	MAF_INRAE=5.833;MAF_USDA=5.357
NC_035081.1	68267846	.	C	T	.	.	MAF_INRAE=32.5;MAF_USDA=29.167
NC_035081.1	68267878	.	A	C	.	.	MAF_INRAE=41.667;MAF_USDA=43.452
NC_035081.1	68267879	.	G	A	.	.	MAF_INRAE=26.667;MAF_USDA=21.429
NC_035081.1	68267933	.	G	T	.	.	MAF_INRAE=25.833;MAF_USDA=27.381
NC_035081.1	68268001	.	C	T	.	.	MAF_INRAE=25.833;MAF_USDA=27.976
NC_035081.1	68268043	.	C	A	.	.	MAF_INRAE=26.667;MAF_USDA=27.976
NC_035081.1	68268080	.	G	T	.	.	MAF_USDA=7.5
NC_035081.1	68268093	.	T	G	.	.	MAF_INRAE=15.833;MAF_USDA=8.333
NC_035081.1	68268130	.	G	A	.	.	MAF_INRAE=29.167;MAF_USDA=28.313
NC_035081.1	68268157	.	C	A	.	.	MAF_INRAE=26.667;MAF_USDA=31.928
NC_035081.1	68268163	.	A	T	.	.	MAF_INRAE=26.667;MAF_USDA=27.711
NC_035081.1	68268169	.	G	T	.	.	MAF_INRAE=41.667;MAF_USDA=35.417
NC_035081.1	68268281	.	G	A	.	.	MAF_INRAE=5.833;MAF_USDA=7.831
NC_035081.1	68268287	.	T	A	.	.	MAF_INRAE=26.667;MAF_USDA=28.916
NC_035081.1	68268293	.	T	A	.	.	MAF_INRAE=26.667;MAF_USDA=20.482
NC_035081.1	68268299	.	A	T	.	.	MAF_USDA=14.407
NC_035081.1	68268347	.	A	T	.	.	MAF_INRAE=25.833;MAF_USDA=28.313
NC_035081.1	68268426	.	T	C	.	.	MAF_USDA=3.39
NC_035081.1	68268440	.	A	C	.	.	MAF_INRAE=27.5;MAF_USDA=27.711
NC_035081.1	68268529	.	T	C	.	.	MAF_INRAE=48.333;MAF_USDA=48.81
NC_035081.1	68268544	.	T	C	.	.	MAF_USDA=20.833
NC_035081.1	68268644	.	A	C	.	.	MAF_USDA=4.237
NC_035081.1	68268669	.	T	G	.	.	MAF_INRAE=18.333
NC_035081.1	68268693	.	C	T	.	.	MAF_INRAE=5.833;MAF_USDA=5.357
NC_035081.1	68268718	.	G	A	.	.	MAF_INRAE=1.667
NC_035081.1	68268723	.	C	T	.	.	MAF_INRAE=1.667
NC_035081.1	68268751	.	G	T	.	.	MAF_INRAE=6.667
NC_035081.1	68268768	.	T	C	.	.	MAF_USDA=22.917
NC_035081.1	68268774	.	C	A	.	.	MAF_INRAE=8.333
NC_035081.1	68268784	.	G	A	.	.	MAF_INRAE=7.5
NC_035081.1	68268802	.	C	A	.	.	MAF_USDA=33.333
NC_035081.1	68268829	.	A	G	.	.	MAF_INRAE=6.667
NC_035081.1	68268834	.	T	G	.	.	MAF_INRAE=5.0
NC_035081.1	68268861	.	G	T	.	.	MAF_INRAE=26.667;MAF_USDA=20.833
NC_035081.1	68268889	.	C	A	.	.	MAF_INRAE=26.667;MAF_USDA=16.071
NC_035081.1	68268927	.	A	G	.	.	MAF_INRAE=26.667;MAF_USDA=18.75
NC_035081.1	68268955	.	A	C	.	.	MAF_INRAE=23.418;MAF_USDA=15.476
NC_035081.1	68269011	.	C	G	.	.	MAF_USDA=3.279
NC_035081.1	68269128	.	C	T	.	.	MAF_USDA=12.5
NC_035081.1	68269382	.	G	T	.	.	MAF_USDA=8.333
NC_035081.1	68269387	.	A	G	.	.	MAF_USDA=30.357
NC_035081.1	68269454	.	A	G	.	.	MAF_USDA=27.976
NC_035081.1	68269503	.	C	T	.	.	MAF_USDA=1.667
NC_035081.1	68269505	.	A	C	.	.	MAF_USDA=26.786
NC_035081.1	68269537	.	C	T	.	.	MAF_USDA=1.667
NC_035081.1	68269601	.	T	A	.	.	MAF_USDA=2.5
NC_035081.1	68269665	.	C	T	.	.	MAF_INRAE=26.667;MAF_USDA=27.976
NC_035081.1	68269707	.	G	T	.	.	MAF_INRAE=18.333;MAF_USDA=1.667
NC_035081.1	68269725	.	T	C	.	.	MAF_INRAE=26.667;MAF_USDA=27.381
NC_035081.1	68269918	.	T	G	.	.	MAF_USDA=7.5
NC_035081.1	68270019	.	C	T	.	.	MAF_INRAE=26.667;MAF_USDA=27.381
NC_035081.1	68270074	.	G	C	.	.	MAF_INRAE=16.667
NC_035081.1	68270077	.	C	A	.	.	MAF_INRAE=15.833;MAF_USDA=9.167
NC_035081.1	68270084	.	G	T	.	.	MAF_USDA=3.333
NC_035081.1	68270194	.	A	C	.	.	MAF_INRAE=5.833;MAF_USDA=3.571
NC_035081.1	68270231	.	G	C	.	.	MAF_INRAE=26.667;MAF_USDA=27.381
NC_035081.1	68270286	.	G	T	.	.	MAF_USDA=25.0
NC_035081.1	68270287	.	T	G	.	.	MAF_USDA=25.0
NC_035081.1	68270328	.	ATT	ATG	.	.	MAF_USDA=33.333
NC_035081.1	68270349	.	G	A	.	.	MAF_INRAE=5.833;MAF_USDA=6.548
NC_035081.1	68270362	.	G	A	.	.	MAF_USDA=1.667
NC_035081.1	68270391	.	C	T	.	.	MAF_USDA=4.167
NC_035081.1	68270740	.	G	A	.	.	MAF_USDA=18.333
NC_035081.1	68270818	.	C	T	.	.	MAF_INRAE=25.833;MAF_USDA=28.313
NC_035081.1	68270953	.	T	G	.	.	MAF_USDA=3.333
NC_035081.1	68271000	.	C	T	.	.	MAF_USDA=5.0
NC_035081.1	68271022	.	C	A	.	.	MAF_INRAE=5.833;MAF_USDA=5.952
NC_035081.1	68271040	.	T	A	.	.	MAF_INRAE=5.833;MAF_USDA=5.952
NC_035081.1	68271123	.	C	T	.	.	MAF_INRAE=5.833;MAF_USDA=5.952
NC_035081.1	68271127	.	G	A	.	.	MAF_USDA=1.667
NC_035081.1	68271260	.	A	T	.	.	MAF_INRAE=21.667;MAF_USDA=24.405
NC_035081.1	68271376	.	T	A	.	.	MAF_USDA=16.393
NC_035081.1	68271377	.	C	T	.	.	MAF_USDA=16.393
NC_035081.1	68271387	.	C	A	.	.	MAF_INRAE=3.333
NC_035081.1	68271396	.	T	C	.	.	MAF_USDA=1.639
NC_035081.1	68271461	.	C	A	.	.	MAF_INRAE=25.0;MAF_USDA=15.882
NC_035081.1	68271530	.	T	A	.	.	MAF_USDA=27.083
NC_035081.1	68271601	.	T	G	.	.	MAF_USDA=2.5
NC_035081.1	68271700	.	C	A	.	.	MAF_INRAE=26.667;MAF_USDA=27.381
NC_035081.1	68271750	.	G	A	.	.	MAF_INRAE=2.5;MAF_USDA=1.176
NC_035081.1	68271772	.	T	C	.	.	MAF_USDA=2.459
NC_035081.1	68271842	.	G	T	.	.	MAF_INRAE=21.667;MAF_USDA=10.119
NC_035081.1	68271860	.	C	T	.	.	MAF_USDA=2.5
NC_035081.1	68271879	.	C	A	.	.	MAF_INRAE=3.333;MAF_USDA=22.024
NC_035081.1	68271907	.	T	A	.	.	MAF_INRAE=21.667;MAF_USDA=4.167
NC_035081.1	68271919	.	T	A	.	.	MAF_USDA=4.167
NC_035081.1	68271956	.	G	T	.	.	MAF_INRAE=30.0;MAF_USDA=16.667
NC_035081.1	68272020	.	G	T	.	.	MAF_USDA=1.639
NC_035081.1	68272091	.	C	T	.	.	MAF_INRAE=3.333;MAF_USDA=11.765
NC_035081.1	68272124	.	G	T	.	.	MAF_USDA=5.0
NC_035081.1	68272151	.	C	T	.	.	MAF_INRAE=14.167;MAF_USDA=6.548
NC_035081.1	68272159	.	G	A	.	.	MAF_INRAE=46.667;MAF_USDA=41.667
NC_035081.1	68272177	.	C	A	.	.	MAF_USDA=3.333
NC_035081.1	68272189	.	G	C	.	.	MAF_INRAE=3.333;MAF_USDA=20.238
NC_035081.1	68272197	.	G	T	.	.	MAF_INRAE=26.667;MAF_USDA=27.976
NC_035081.1	68272327	.	C	T	.	.	MAF_INRAE=4.167;MAF_USDA=22.353
NC_035081.1	68272336	.	G	C	.	.	MAF_USDA=10.119
NC_035081.1	68272349	.	G	A	.	.	MAF_USDA=6.25
NC_035081.1	68272388	.	G	A	.	.	MAF_USDA=1.667
NC_035081.1	68272444	.	G	T	.	.	MAF_INRAE=21.667;MAF_USDA=9.412
NC_035081.1	68272504	.	C	T	.	.	MAF_INRAE=35.443;MAF_USDA=25.294
NC_035081.1	68272524	.	T	C	.	.	MAF_INRAE=5.833
NC_035081.1	68272639	.	T	A	.	.	MAF_INRAE=35.443;MAF_USDA=24.706
NC_035081.1	68272791	.	G	T	.	.	MAF_INRAE=3.333;MAF_USDA=19.412
NC_035081.1	68272838	.	A	G	.	.	MAF_USDA=1.639
NC_035081.1	68272846	.	A	T	.	.	MAF_INRAE=16.667
NC_035081.1	68272899	.	C	T	.	.	MAF_USDA=15.574
NC_035081.1	68272921	.	T	C	.	.	MAF_INRAE=39.873;MAF_USDA=47.647
NC_035081.1	68272983	.	T	G	.	.	MAF_INRAE=5.263;MAF_USDA=2.353
NC_035081.1	68273022	.	T	G	.	.	MAF_INRAE=39.873;MAF_USDA=48.235
NC_035081.1	68273024	.	C	T	.	.	MAF_INRAE=15.789;MAF_USDA=5.738
NC_035081.1	68273069	.	T	A	.	.	MAF_USDA=2.5
NC_035081.1	68273194	.	T	A	.	.	MAF_USDA=1.639
NC_035081.1	68273202	.	G	T	.	.	MAF_USDA=1.639
NC_035081.1	68273228	.	T	C	.	.	MAF_INRAE=2.5
NC_035081.1	68273279	.	C	T	.	.	MAF_USDA=9.016
NC_035081.1	68273434	.	G	T	.	.	MAF_INRAE=3.333;MAF_USDA=18.824
NC_035081.1	68273541	.	T	C	.	.	MAF_USDA=9.016
NC_035081.1	68273545	.	C	A	.	.	MAF_USDA=2.459
NC_035081.1	68273569	.	A	T	.	.	MAF_INRAE=21.667
NC_035081.1	68273590	.	C	T	.	.	MAF_INRAE=39.873;MAF_USDA=48.824
NC_035081.1	68273629	.	C	T	.	.	MAF_INRAE=39.241;MAF_USDA=50.0
NC_035081.1	68273803	.	G	A	.	.	MAF_USDA=5.738
NC_035081.1	68273899	.	G	T	.	.	MAF_INRAE=5.263;MAF_USDA=2.353
NC_035081.1	68273900	.	A	G	.	.	MAF_INRAE=46.667;MAF_USDA=47.647
NC_035081.1	68273977	.	G	T	.	.	MAF_INRAE=34.177;MAF_USDA=17.647
NC_035081.1	68273993	.	G	C	.	.	MAF_USDA=1.639
NC_035081.1	68274028	.	G	A	.	.	MAF_INRAE=25.316;MAF_USDA=23.529
NC_035081.1	68274045	.	G	A	.	.	MAF_INRAE=3.333
NC_035081.1	68274046	.	T	G	.	.	MAF_INRAE=3.333
NC_035081.1	68274087	.	T	C	.	.	MAF_USDA=3.279
NC_035081.1	68274218	.	A	G	.	.	MAF_USDA=49.405
NC_035081.1	68274777	.	A	G	.	.	MAF_INRAE=15.789;MAF_USDA=37.5
NC_035081.1	68274890	.	A	T	.	.	MAF_INRAE=39.873;MAF_USDA=48.235
NC_035081.1	68274916	.	A	T	.	.	MAF_INRAE=5.263;MAF_USDA=2.353
NC_035081.1	68274965	.	T	G	.	.	MAF_USDA=2.459
NC_035081.1	68275006	.	C	A	.	.	MAF_USDA=2.459
NC_035081.1	68275013	.	T	A	.	.	MAF_USDA=2.459
NC_035081.1	68275014	.	T	G	.	.	MAF_USDA=2.459
NC_035081.1	68275073	.	A	G	.	.	MAF_INRAE=35.443;MAF_USDA=28.235
NC_035081.1	68275076	.	T	C	.	.	MAF_INRAE=23.333;MAF_USDA=7.647
NC_035081.1	68275131	.	A	C	.	.	MAF_USDA=3.279
NC_035081.1	68275152	.	C	T	.	.	MAF_INRAE=40.506;MAF_USDA=48.235
NC_035081.1	68275182	.	C	A	.	.	MAF_INRAE=39.241;MAF_USDA=48.235
NC_035081.1	68275204	.	C	A	.	.	MAF_INRAE=39.241;MAF_USDA=48.235
NC_035081.1	68275261	.	T	C	.	.	MAF_INRAE=39.241;MAF_USDA=48.235
NC_035081.1	68275262	.	G	A	.	.	MAF_INRAE=26.667;MAF_USDA=23.529
NC_035081.1	68275298	.	T	C	.	.	MAF_USDA=3.279
NC_035081.1	68275332	.	C	T	.	.	MAF_INRAE=39.241;MAF_USDA=48.235
NC_035081.1	68275652	.	G	T	.	.	MAF_INRAE=39.241;MAF_USDA=48.235
NC_035081.1	68275655	.	C	G	.	.	MAF_INRAE=36.709;MAF_USDA=28.824
NC_035081.1	68275676	.	T	G	.	.	MAF_INRAE=3.333;MAF_USDA=19.412
NC_035081.1	68275725	.	T	A	.	.	MAF_USDA=4.118
NC_035081.1	68275770	.	T	C	.	.	MAF_USDA=2.459
NC_035081.1	68275855	.	T	G	.	.	MAF_INRAE=3.333;MAF_USDA=14.118
NC_035081.1	68275962	.	G	T	.	.	MAF_USDA=4.098
NC_035081.1	68275969	.	G	C	.	.	MAF_INRAE=5.833
NC_035081.1	68276012	.	C	A	.	.	MAF_INRAE=39.241;MAF_USDA=48.824
NC_035081.1	68276054	.	A	G	.	.	MAF_INRAE=21.667;MAF_USDA=4.706
NC_035081.1	68276082	.	C	T	.	.	MAF_INRAE=39.241;MAF_USDA=48.824
NC_035081.1	68276106	.	T	C	.	.	MAF_INRAE=22.785;MAF_USDA=17.059
NC_035081.1	68276131	.	A	T	.	.	MAF_INRAE=39.241;MAF_USDA=49.412
NC_035081.1	68276161	.	C	T	.	.	MAF_USDA=2.459
NC_035081.1	68276289	.	T	A	.	.	MAF_INRAE=24.051;MAF_USDA=21.176
NC_035081.1	68276338	.	T	G	.	.	MAF_INRAE=5.833;MAF_USDA=9.836
NC_035081.1	68276395	.	G	T	.	.	MAF_USDA=9.836
NC_035081.1	68276414	.	C	T	.	.	MAF_INRAE=39.241;MAF_USDA=49.412
NC_035081.1	68276466	.	T	C	.	.	MAF_INRAE=39.241;MAF_USDA=48.824
NC_035081.1	68276591	.	G	C	.	.	MAF_INRAE=39.241;MAF_USDA=42.941
NC_035081.1	68276604	.	T	A	.	.	MAF_INRAE=25.316;MAF_USDA=19.412
NC_035081.1	68276611	.	C	A	.	.	MAF_INRAE=25.316
NC_035081.1	68276612	.	G	A	.	.	MAF_INRAE=3.333;MAF_USDA=2.353
NC_035081.1	68276676	.	A	G	.	.	MAF_INRAE=39.873;MAF_USDA=48.824
NC_035081.1	68276714	.	T	G	.	.	MAF_INRAE=5.263;MAF_USDA=3.529
NC_035081.1	68276720	.	C	T	.	.	MAF_INRAE=39.241;MAF_USDA=48.824
NC_035081.1	68276733	.	T	A	.	.	MAF_USDA=4.918
NC_035081.1	68276875	.	G	T	.	.	MAF_USDA=3.529
NC_035081.1	68276911	.	A	G	.	.	MAF_INRAE=39.241;MAF_USDA=48.824
NC_035081.1	68276914	.	T	G	.	.	MAF_INRAE=46.667;MAF_USDA=42.353
NC_035081.1	68277041	.	C	G	.	.	MAF_INRAE=39.241;MAF_USDA=42.941
NC_035081.1	68277056	.	T	G	.	.	MAF_USDA=37.5
NC_035081.1	68277112	.	G	A	.	.	MAF_INRAE=3.333;MAF_USDA=2.083
NC_035081.1	68277113	.	G	A	.	.	MAF_INRAE=3.333;MAF_USDA=2.083
NC_035081.1	68277182	.	G	C	.	.	MAF_INRAE=9.167
NC_035081.1	68277243	.	T	A	.	.	MAF_INRAE=5.833
NC_035081.1	68277441	.	G	T	.	.	MAF_USDA=1.639
NC_035081.1	68277449	.	T	C	.	.	MAF_USDA=3.279
NC_035081.1	68277522	.	G	A	.	.	MAF_USDA=3.279
NC_035081.1	68277534	.	A	C	.	.	MAF_USDA=5.738
NC_035081.1	68277545	.	T	A	.	.	MAF_USDA=3.529
NC_035081.1	68277569	.	C	A	.	.	MAF_USDA=4.098
NC_035081.1	68277628	.	C	T	.	.	MAF_USDA=6.25
NC_035081.1	68277635	.	T	C	.	.	MAF_USDA=2.353
NC_035081.1	68277709	.	G	A	.	.	MAF_USDA=4.167
NC_035081.1	68277725	.	T	A	.	.	MAF_INRAE=40.506;MAF_USDA=49.405
NC_035081.1	68277816	.	T	A	.	.	MAF_USDA=16.667
NC_035081.1	68277822	.	T	G	.	.	MAF_USDA=6.25
NC_035081.1	68277866	.	C	A	.	.	MAF_INRAE=44.937;MAF_USDA=47.561
NC_035081.1	68277882	.	G	A	.	.	MAF_USDA=1.695
NC_035081.1	68277916	.	G	A	.	.	MAF_INRAE=9.167;MAF_USDA=37.059
NC_035081.1	68277947	.	C	T	.	.	MAF_INRAE=5.833;MAF_USDA=9.836
NC_035081.1	68277955	.	C	T	.	.	MAF_USDA=13.115
NC_035081.1	68277962	.	G	A	.	.	MAF_INRAE=25.316;MAF_USDA=22.353
NC_035081.1	68278059	.	C	A	.	.	MAF_INRAE=5.833;MAF_USDA=9.016
NC_035081.1	68278077	.	C	G	.	.	MAF_USDA=4.167
NC_035081.1	68278119	.	A	G	.	.	MAF_INRAE=39.241;MAF_USDA=50.0
NC_035081.1	68278178	.	A	T	.	.	MAF_INRAE=39.241;MAF_USDA=50.0
NC_035081.1	68278184	.	C	T	.	.	MAF_USDA=5.738
NC_035081.1	68278234	.	A	T	.	.	MAF_USDA=3.279
NC_035081.1	68278304	.	G	A	.	.	MAF_INRAE=39.873;MAF_USDA=47.059
NC_035081.1	68278372	.	T	G	.	.	MAF_INRAE=25.316;MAF_USDA=19.412
NC_035081.1	68278386	.	A	G	.	.	MAF_INRAE=39.241;MAF_USDA=47.059
NC_035081.1	68278431	.	C	A	.	.	MAF_INRAE=39.241;MAF_USDA=48.235
NC_035081.1	68278458	.	A	G	.	.	MAF_INRAE=35.443;MAF_USDA=28.235
NC_035081.1	68278490	.	C	A	.	.	MAF_USDA=9.412
NC_035081.1	68278532	.	A	T	.	.	MAF_INRAE=39.873;MAF_USDA=48.235
NC_035081.1	68278542	.	G	A	.	.	MAF_INRAE=5.833
NC_035081.1	68278552	.	C	T	.	.	MAF_INRAE=25.316
NC_035081.1	68278562	.	T	C	.	.	MAF_INRAE=5.833;MAF_USDA=9.016
NC_035081.1	68278567	.	C	T	.	.	MAF_INRAE=3.333
NC_035081.1	68278648	.	G	A	.	.	MAF_USDA=5.738
NC_035081.1	68278748	.	TATC	TATT	.	.	MAF_USDA=2.083
NC_035081.1	68278812	.	G	T	.	.	MAF_USDA=3.279
NC_035081.1	68278813	.	T	A	.	.	MAF_USDA=3.279
NC_035081.1	68278815	.	T	G	.	.	MAF_INRAE=2.632;MAF_USDA=2.941
NC_035081.1	68278818	.	A	C	.	.	MAF_USDA=6.557
NC_035081.1	68278820	.	G	C	.	.	MAF_USDA=3.279
NC_035081.1	68278823	.	T	C	.	.	MAF_USDA=6.557
NC_035081.1	68278839	.	C	G	.	.	MAF_INRAE=49.167;MAF_USDA=45.833
NC_035081.1	68278840	.	T	A	.	.	MAF_INRAE=5.0
NC_035081.1	68278842	.	T	G	.	.	MAF_INRAE=3.333;MAF_USDA=1.639
NC_035081.1	68278843	.	G	T	.	.	MAF_INRAE=3.333
NC_035081.1	68278862	.	C	G	.	.	MAF_USDA=12.941
NC_035081.1	68278869	.	C	A	.	.	MAF_USDA=3.279
NC_035081.1	68278887	.	A	C	.	.	MAF_INRAE=5.833;MAF_USDA=8.197
NC_035081.1	68278910	.	C	T	.	.	MAF_USDA=16.393
NC_035081.1	68278911	.	A	G	.	.	MAF_USDA=19.672
NC_035081.1	68278918	.	G	C	.	.	MAF_INRAE=48.333;MAF_USDA=45.294
NC_035081.1	68278922	.	T	C	.	.	MAF_INRAE=48.333;MAF_USDA=37.5
NC_035081.1	68278945	.	C	T	.	.	MAF_INRAE=47.5;MAF_USDA=45.882
NC_035081.1	68278951	.	A	G	.	.	MAF_USDA=10.656
NC_035081.1	68279063	.	C	T	.	.	MAF_INRAE=39.873;MAF_USDA=48.235
NC_035081.1	68279076	.	A	G	.	.	MAF_INRAE=39.873;MAF_USDA=49.412
NC_035081.1	68279083	.	G	A	.	.	MAF_INRAE=35.443;MAF_USDA=27.647
NC_035081.1	68279092	.	C	T	.	.	MAF_INRAE=29.747
NC_035081.1	68279130	.	A	C	.	.	MAF_INRAE=35.443;MAF_USDA=26.471
NC_035081.1	68279150	.	G	T	.	.	MAF_INRAE=39.241;MAF_USDA=48.824
NC_035081.1	68279176	.	T	C	.	.	MAF_USDA=2.353
NC_035081.1	68279200	.	A	C	.	.	MAF_INRAE=26.582;MAF_USDA=10.0
NC_035081.1	68279210	.	T	G	.	.	MAF_INRAE=39.241;MAF_USDA=48.81
NC_035081.1	68279213	.	T	G	.	.	MAF_USDA=2.381
NC_035081.1	68279298	.	A	G	.	.	MAF_INRAE=39.241;MAF_USDA=48.81
NC_035081.1	68279311	.	C	A	.	.	MAF_INRAE=5.833;MAF_USDA=8.333
NC_035081.1	68279425	.	G	T	.	.	MAF_INRAE=32.278;MAF_USDA=9.167
NC_035081.1	68279435	.	G	T	.	.	MAF_INRAE=39.241;MAF_USDA=49.405
NC_035081.1	68279614	.	A	C	.	.	MAF_INRAE=39.241;MAF_USDA=48.235
NC_035081.1	68279615	.	G	A	.	.	MAF_INRAE=46.667;MAF_USDA=48.235
NC_035081.1	68279621	.	T	G	.	.	MAF_USDA=3.279
NC_035081.1	68279740	.	G	T	.	.	MAF_USDA=4.098
NC_035081.1	68279777	.	G	C	.	.	MAF_INRAE=39.241;MAF_USDA=48.824
NC_035081.1	68279821	.	T	C	.	.	MAF_INRAE=39.873;MAF_USDA=48.824
NC_035081.1	68279844	.	C	T	.	.	MAF_INRAE=15.789
NC_035081.1	68279866	.	T	C	.	.	MAF_INRAE=39.241;MAF_USDA=48.824
NC_035081.1	68279899	.	A	G	.	.	MAF_USDA=2.459
NC_035081.1	68279903	.	T	A	.	.	MAF_USDA=13.934
NC_035081.1	68279936	.	T	A	.	.	MAF_USDA=16.471
NC_035081.1	68279992	.	G	T	.	.	MAF_USDA=5.738
NC_035081.1	68279997	.	A	C	.	.	MAF_INRAE=39.241;MAF_USDA=47.647
NC_035081.1	68280020	.	C	T	.	.	MAF_INRAE=39.241;MAF_USDA=48.235
NC_035081.1	68280041	.	G	A	.	.	MAF_USDA=1.639
NC_035081.1	68280064	.	T	G	.	.	MAF_USDA=2.459
NC_035081.1	68280079	.	T	C	.	.	MAF_INRAE=39.241;MAF_USDA=41.803
NC_035081.1	68280106	.	C	T	.	.	MAF_INRAE=6.667
NC_035081.1	68280165	.	C	T	.	.	MAF_INRAE=39.241;MAF_USDA=48.824
NC_035081.1	68280211	.	A	C	.	.	MAF_USDA=2.459
NC_035081.1	68280212	.	C	A	.	.	MAF_USDA=3.279
NC_035081.1	68280213	.	C	T	.	.	MAF_USDA=2.459
NC_035081.1	68280217	.	A	C	.	.	MAF_USDA=2.459
NC_035081.1	68280218	.	A	G	.	.	MAF_USDA=2.459
NC_035081.1	68280220	.	A	T	.	.	MAF_USDA=2.459
NC_035081.1	68280222	.	C	T	.	.	MAF_USDA=2.459
NC_035081.1	68280223	.	G	T	.	.	MAF_USDA=2.459
NC_035081.1	68280227	.	A	G	.	.	MAF_USDA=2.459
NC_035081.1	68280228	.	T	G	.	.	MAF_USDA=2.459
NC_035081.1	68280229	.	G	T	.	.	MAF_USDA=2.459
NC_035081.1	68280231	.	A	C	.	.	MAF_USDA=1.639
NC_035081.1	68280278	.	C	A	.	.	MAF_INRAE=32.278;MAF_USDA=8.197
NC_035081.1	68280334	.	A	C	.	.	MAF_INRAE=3.333;MAF_USDA=12.353
NC_035081.1	68280348	.	G	A	.	.	MAF_INRAE=39.241;MAF_USDA=48.824
NC_035081.1	68280455	.	T	C	.	.	MAF_INRAE=5.833;MAF_USDA=9.016
NC_035081.1	68280468	.	C	T	.	.	MAF_INRAE=31.646;MAF_USDA=4.918
NC_035081.1	68280495	.	G	T	.	.	MAF_INRAE=38.608;MAF_USDA=48.235
NC_035081.1	68280586	.	C	T	.	.	MAF_USDA=5.738
NC_035081.1	68280613	.	A	G	.	.	MAF_USDA=9.016
NC_035081.1	68280636	.	C	G	.	.	MAF_INRAE=39.241;MAF_USDA=48.824
NC_035081.1	68280667	.	T	G	.	.	MAF_INRAE=39.241;MAF_USDA=48.824
NC_035081.1	68280686	.	A	G	.	.	MAF_USDA=5.738
NC_035081.1	68280705	.	C	T	.	.	MAF_USDA=9.836
NC_035081.1	68280713	.	C	G	.	.	MAF_USDA=2.459
NC_035081.1	68280784	.	C	A	.	.	MAF_INRAE=31.646;MAF_USDA=9.016
NC_035081.1	68280816	.	G	A	.	.	MAF_USDA=5.738
NC_035081.1	68280821	.	T	A	.	.	MAF_USDA=1.639
NC_035081.1	68280839	.	T	C	.	.	MAF_INRAE=39.873;MAF_USDA=48.235
NC_035081.1	68280866	.	A	T	.	.	MAF_INRAE=29.747;MAF_USDA=3.279
NC_035081.1	68280907	.	C	T	.	.	MAF_INRAE=39.241;MAF_USDA=48.235
NC_035081.1	68280923	.	C	T	.	.	MAF_INRAE=39.241;MAF_USDA=48.235
NC_035081.1	68280924	.	G	A	.	.	MAF_INRAE=23.333;MAF_USDA=10.588
NC_035081.1	68280983	.	G	A	.	.	MAF_INRAE=31.646;MAF_USDA=5.738
NC_035081.1	68281003	.	C	T	.	.	MAF_USDA=1.639
NC_035081.1	68281250	.	C	T	.	.	MAF_INRAE=3.333;MAF_USDA=2.941
NC_035081.1	68281251	.	G	A	.	.	MAF_USDA=4.098
NC_035081.1	68281344	.	T	C	.	.	MAF_INRAE=32.278;MAF_USDA=5.738
NC_035081.1	68281359	.	T	A	.	.	MAF_INRAE=15.789;MAF_USDA=49.412
NC_035081.1	68281364	.	C	T	.	.	MAF_USDA=42.941
NC_035081.1	68281367	.	G	T	.	.	MAF_USDA=9.412
NC_035081.1	68281396	.	G	T	.	.	MAF_INRAE=3.333;MAF_USDA=1.765
NC_035081.1	68281406	.	G	A	.	.	MAF_USDA=1.639
NC_035081.1	68281459	.	C	T	.	.	MAF_INRAE=32.278;MAF_USDA=4.918
NC_035081.1	68281513	.	G	T	.	.	MAF_USDA=1.639
NC_035081.1	68281543	.	A	C	.	.	MAF_INRAE=5.833
NC_035081.1	68281590	.	C	T	.	.	MAF_USDA=4.918
NC_035081.1	68281592	.	A	T	.	.	MAF_INRAE=39.241;MAF_USDA=44.706
NC_035081.1	68281633	.	G	A	.	.	MAF_USDA=1.639
NC_035081.1	68281704	.	C	T	.	.	MAF_INRAE=39.241;MAF_USDA=48.824
NC_035081.1	68281735	.	G	T	.	.	MAF_USDA=2.459
NC_035081.1	68281778	.	A	G	.	.	MAF_USDA=1.639
NC_035081.1	68281786	.	C	A	.	.	MAF_USDA=2.459
NC_035081.1	68281831	.	C	G	.	.	MAF_USDA=3.279
NC_035081.1	68281838	.	A	G	.	.	MAF_INRAE=32.278;MAF_USDA=5.738
NC_035081.1	68281847	.	G	C	.	.	MAF_INRAE=39.241
NC_035081.1	68281914	.	A	C	.	.	MAF_USDA=2.459
NC_035081.1	68281915	.	G	T	.	.	MAF_INRAE=39.241;MAF_USDA=48.235
NC_035081.1	68281916	.	T	G	.	.	MAF_USDA=1.639
NC_035081.1	68282002	.	T	A	.	.	MAF_INRAE=39.241;MAF_USDA=48.235
NC_035081.1	68282096	.	T	G	.	.	MAF_USDA=3.279
NC_035081.1	68282134	.	A	G	.	.	MAF_INRAE=39.241;MAF_USDA=48.824
NC_035081.1	68282190	.	C	A	.	.	MAF_INRAE=39.241;MAF_USDA=48.824
NC_035081.1	68282191	.	G	A	.	.	MAF_USDA=5.738
NC_035081.1	68282283	.	T	A	.	.	MAF_INRAE=39.241;MAF_USDA=43.75
NC_035081.1	68282288	.	A	T	.	.	MAF_INRAE=46.667
NC_035081.1	68282291	.	A	T	.	.	MAF_INRAE=46.667
NC_035081.1	68282304	.	A	C	.	.	MAF_INRAE=46.667
NC_035081.1	68282308	.	T	A	.	.	MAF_INRAE=39.241;MAF_USDA=41.667
NC_035081.1	68282350	.	G	T	.	.	MAF_USDA=1.639
NC_035081.1	68282354	.	C	A	.	.	MAF_INRAE=39.241;MAF_USDA=46.471
NC_035081.1	68282360	.	T	A	.	.	MAF_USDA=1.639
NC_035081.1	68282369	.	C	T	.	.	MAF_USDA=2.459
NC_035081.1	68282396	.	T	C	.	.	MAF_USDA=1.639
NC_035081.1	68282397	.	C	A	.	.	MAF_INRAE=31.646;MAF_USDA=5.738
NC_035081.1	68282542	.	G	T	.	.	MAF_USDA=4.918
NC_035081.1	68282544	.	T	A	.	.	MAF_INRAE=39.241;MAF_USDA=48.824
NC_035081.1	68282643	.	A	C	.	.	MAF_INRAE=32.278;MAF_USDA=5.738
NC_035081.1	68282668	.	A	T	.	.	MAF_INRAE=36.709;MAF_USDA=44.706
NC_035081.1	68282704	.	C	T	.	.	MAF_INRAE=39.241;MAF_USDA=48.235
NC_035081.1	68282739	.	A	C	.	.	MAF_USDA=9.412
NC_035081.1	68282753	.	A	T	.	.	MAF_INRAE=39.241;MAF_USDA=49.412
NC_035081.1	68282768	.	T	G	.	.	MAF_INRAE=34.81;MAF_USDA=27.647
NC_035081.1	68282926	.	G	T	.	.	MAF_INRAE=25.316;MAF_USDA=19.412
NC_035081.1	68282998	.	A	G	.	.	MAF_USDA=9.836
NC_035081.1	68283114	.	C	A	.	.	MAF_INRAE=39.241;MAF_USDA=37.5
NC_035081.1	68283167	.	T	A	.	.	MAF_USDA=5.738
NC_035081.1	68283187	.	G	A	.	.	MAF_INRAE=3.333;MAF_USDA=4.706
NC_035081.1	68283264	.	C	G	.	.	MAF_INRAE=2.5
NC_035081.1	68283290	.	C	T	.	.	MAF_INRAE=39.241;MAF_USDA=47.647
NC_035081.1	68283291	.	A	G	.	.	MAF_INRAE=46.667;MAF_USDA=48.824
NC_035081.1	68283338	.	G	T	.	.	MAF_INRAE=7.595;MAF_USDA=8.235
NC_035081.1	68283339	.	A	C	.	.	MAF_USDA=2.353
NC_035081.1	68283351	.	G	A	.	.	MAF_INRAE=3.333;MAF_USDA=2.083
NC_035081.1	68283505	.	C	A	.	.	MAF_INRAE=39.241;MAF_USDA=41.765
NC_035081.1	68283538	.	C	T	.	.	MAF_INRAE=39.241;MAF_USDA=47.647
NC_035081.1	68283563	.	C	T	.	.	MAF_INRAE=3.333;MAF_USDA=4.118
NC_035081.1	68283592	.	A	G	.	.	MAF_USDA=4.918
NC_035081.1	68283636	.	G	T	.	.	MAF_INRAE=39.241;MAF_USDA=48.235
NC_035081.1	68283729	.	A	C	.	.	MAF_USDA=29.167
NC_035081.1	68283746	.	G	T	.	.	MAF_USDA=3.279
NC_035081.1	68283759	.	C	A	.	.	MAF_USDA=1.639
NC_035081.1	68283767	.	A	G	.	.	MAF_INRAE=25.316;MAF_USDA=17.059
NC_035081.1	68283789	.	T	A	.	.	MAF_INRAE=3.333;MAF_USDA=3.529
NC_035081.1	68283892	.	G	A	.	.	MAF_INRAE=7.595;MAF_USDA=10.0
NC_035081.1	68283931	.	C	T	.	.	MAF_INRAE=39.241;MAF_USDA=48.824
NC_035081.1	68283932	.	G	A	.	.	MAF_USDA=3.529
NC_035081.1	68283988	.	T	G	.	.	MAF_INRAE=5.833;MAF_USDA=8.197
NC_035081.1	68284083	.	A	G	.	.	MAF_INRAE=39.241;MAF_USDA=50.0
NC_035081.1	68284119	.	T	G	.	.	MAF_USDA=9.836
NC_035081.1	68284160	.	T	C	.	.	MAF_USDA=1.639
NC_035081.1	68284165	.	T	G	.	.	MAF_USDA=5.738
NC_035081.1	68284173	.	C	T	.	.	MAF_INRAE=3.333;MAF_USDA=4.118
NC_035081.1	68284334	.	C	A	.	.	MAF_INRAE=3.333
NC_035081.1	68284380	.	T	A	.	.	MAF_INRAE=3.333
NC_035081.1	68284383	.	T	G	.	.	MAF_USDA=7.5
NC_035081.1	68284403	.	A	G	.	.	MAF_USDA=3.279
NC_035081.1	68284416	.	A	T	.	.	MAF_USDA=1.639
NC_035081.1	68284521	.	G	T	.	.	MAF_INRAE=3.333;MAF_USDA=5.294
NC_035081.1	68284553	.	A	T	.	.	MAF_INRAE=5.833;MAF_USDA=8.197
NC_035081.1	68284654	.	T	C	.	.	MAF_INRAE=3.333;MAF_USDA=3.529
NC_035081.1	68284696	.	C	A	.	.	MAF_USDA=1.639
NC_035081.1	68284697	.	T	G	.	.	MAF_USDA=1.639
NC_035081.1	68284738	.	C	A	.	.	MAF_USDA=3.333
NC_035081.1	68284746	.	A	T	.	.	MAF_INRAE=25.316;MAF_USDA=20.238
NC_035081.1	68284773	.	G	T	.	.	MAF_USDA=37.5
NC_035081.1	68284821	.	G	T	.	.	MAF_USDA=10.241
NC_035081.1	68284883	.	A	T	.	.	MAF_INRAE=36.709;MAF_USDA=40.588
NC_035081.1	68284951	.	T	C	.	.	MAF_USDA=6.25
NC_035081.1	68284969	.	G	C	.	.	MAF_INRAE=39.241;MAF_USDA=48.235
NC_035081.1	68284982	.	T	G	.	.	MAF_USDA=5.738
NC_035081.1	68285005	.	G	T	.	.	MAF_USDA=4.098
NC_035081.1	68285045	.	G	C	.	.	MAF_USDA=5.738
NC_035081.1	68285183	.	T	G	.	.	MAF_USDA=5.738
NC_035081.1	68285187	.	G	A	.	.	MAF_INRAE=29.114;MAF_USDA=3.279
NC_035081.1	68285196	.	C	G	.	.	MAF_INRAE=7.595;MAF_USDA=10.0
NC_035081.1	68285257	.	A	G	.	.	MAF_INRAE=36.709;MAF_USDA=40.0
NC_035081.1	68285322	.	T	G	.	.	MAF_INRAE=3.333;MAF_USDA=8.235
NC_035081.1	68285334	.	G	A	.	.	MAF_INRAE=39.241;MAF_USDA=47.647
NC_035081.1	68285465	.	C	G	.	.	MAF_USDA=4.098
NC_035081.1	68285669	.	G	A	.	.	MAF_INRAE=39.873;MAF_USDA=48.235
NC_035081.1	68285673	.	T	C	.	.	MAF_INRAE=47.5;MAF_USDA=48.235
NC_035081.1	68285705	.	C	T	.	.	MAF_INRAE=25.316;MAF_USDA=18.235
NC_035081.1	68285778	.	A	G	.	.	MAF_USDA=2.459
NC_035081.1	68285800	.	C	T	.	.	MAF_USDA=1.639
NC_035081.1	68285809	.	T	A	.	.	MAF_USDA=9.412
NC_035081.1	68285819	.	T	G	.	.	MAF_USDA=4.098
NC_035081.1	68285827	.	T	G	.	.	MAF_INRAE=20.0;MAF_USDA=11.176
NC_035081.1	68285886	.	G	T	.	.	MAF_USDA=5.738
NC_035081.1	68285887	.	A	G	.	.	MAF_INRAE=39.241;MAF_USDA=47.647
NC_035081.1	68285893	.	A	G	.	.	MAF_USDA=8.197
NC_035081.1	68285919	.	C	T	.	.	MAF_INRAE=39.241;MAF_USDA=48.824
NC_035081.1	68285920	.	A	G	.	.	MAF_INRAE=46.667;MAF_USDA=48.824
NC_035081.1	68285987	.	G	C	.	.	MAF_USDA=2.459
NC_035081.1	68285992	.	C	A	.	.	MAF_USDA=5.738
NC_035081.1	68286165	.	T	C	.	.	MAF_INRAE=5.833;MAF_USDA=8.197
NC_035081.1	68286167	.	C	G	.	.	MAF_USDA=8.197
NC_035081.1	68286169	.	A	C	.	.	MAF_USDA=8.197
NC_035081.1	68286175	.	C	T	.	.	MAF_USDA=2.459
NC_035081.1	68286187	.	C	T	.	.	MAF_INRAE=39.873;MAF_USDA=49.412
NC_035081.1	68286214	.	C	A	.	.	MAF_INRAE=32.278;MAF_USDA=4.918
NC_035081.1	68286252	.	A	T	.	.	MAF_INRAE=39.873;MAF_USDA=48.235
NC_035081.1	68286279	.	G	A	.	.	MAF_USDA=1.639
NC_035081.1	68286381	.	G	A	.	.	MAF_USDA=6.25
NC_035081.1	68286412	.	G	A	.	.	MAF_INRAE=39.241;MAF_USDA=46.471
NC_035081.1	68286449	.	C	T	.	.	MAF_USDA=37.5
NC_035081.1	68286499	.	A	G	.	.	MAF_INRAE=36.709;MAF_USDA=40.0
NC_035081.1	68286503	.	T	G	.	.	MAF_INRAE=46.667;MAF_USDA=47.647
NC_035081.1	68286543	.	G	A	.	.	MAF_INRAE=39.241;MAF_USDA=48.824
NC_035081.1	68286555	.	C	T	.	.	MAF_USDA=9.016
NC_035081.1	68286585	.	G	A	.	.	MAF_INRAE=39.241;MAF_USDA=48.235
NC_035081.1	68286595	.	C	A	.	.	MAF_USDA=4.918
NC_035081.1	68286613	.	A	G	.	.	MAF_INRAE=25.316;MAF_USDA=18.824
NC_035081.1	68286651	.	G	A	.	.	MAF_USDA=6.25
NC_035081.1	68286708	.	C	T	.	.	MAF_INRAE=39.241;MAF_USDA=48.235
NC_035081.1	68286751	.	G	A	.	.	MAF_USDA=4.918
NC_035081.1	68286860	.	T	C	.	.	MAF_INRAE=39.241;MAF_USDA=48.235
NC_035081.1	68287037	.	A	G	.	.	MAF_INRAE=24.684;MAF_USDA=19.412
NC_035081.1	68287084	.	G	A	.	.	MAF_INRAE=29.747;MAF_USDA=3.279
NC_035081.1	68287104	.	G	A	.	.	MAF_USDA=1.639
NC_035081.1	68287236	.	G	A	.	.	MAF_USDA=21.765
NC_035081.1	68287325	.	C	T	.	.	MAF_USDA=1.639
NC_035081.1	68287445	.	A	C	.	.	MAF_USDA=5.738
NC_035081.1	68287468	.	A	T	.	.	MAF_INRAE=32.278;MAF_USDA=5.738
NC_035081.1	68287502	.	A	G	.	.	MAF_INRAE=39.241;MAF_USDA=48.824
NC_035081.1	68287521	.	T	A	.	.	MAF_INRAE=39.241;MAF_USDA=48.824
NC_035081.1	68287532	.	A	T	.	.	MAF_INRAE=39.873;MAF_USDA=47.059
NC_035081.1	68287686	.	G	A	.	.	MAF_INRAE=10.0;MAF_USDA=14.583
NC_035081.1	68287691	.	G	T	.	.	MAF_USDA=1.639
NC_035081.1	68287826	.	A	G	.	.	MAF_USDA=6.25
NC_035081.1	68287921	.	T	A	.	.	MAF_INRAE=5.833;MAF_USDA=9.016
NC_035081.1	68287941	.	G	A	.	.	MAF_USDA=2.459
NC_035081.1	68287961	.	T	G	.	.	MAF_USDA=6.25
NC_035081.1	68287966	.	C	T	.	.	MAF_USDA=1.639
NC_035081.1	68287967	.	G	A	.	.	MAF_INRAE=35.443;MAF_USDA=27.059
NC_035081.1	68288236	.	T	C	.	.	MAF_INRAE=35.443;MAF_USDA=26.471
NC_035081.1	68288276	.	A	G	.	.	MAF_INRAE=39.873
NC_035081.1	68288286	.	A	G	.	.	MAF_INRAE=47.5;MAF_USDA=37.5
NC_035081.1	68288397	.	T	C	.	.	MAF_INRAE=3.333;MAF_USDA=7.059
NC_035081.1	68288454	.	C	T	.	.	MAF_USDA=4.918
NC_035081.1	68288538	.	C	T	.	.	MAF_USDA=5.738
NC_035081.1	68288572	.	C	T	.	.	MAF_INRAE=3.333;MAF_USDA=8.235
NC_035081.1	68288593	.	G	A	.	.	MAF_USDA=1.639
NC_035081.1	68288697	.	T	G	.	.	MAF_USDA=5.738
NC_035081.1	68288714	.	C	T	.	.	MAF_USDA=6.25
NC_035081.1	68288735	.	A	T	.	.	MAF_USDA=4.918
NC_035081.1	68288742	.	C	A	.	.	MAF_INRAE=3.333;MAF_USDA=7.647
NC_035081.1	68288752	.	T	G	.	.	MAF_INRAE=25.316;MAF_USDA=21.176
NC_035081.1	68288757	.	A	C	.	.	MAF_USDA=6.25
NC_035081.1	68288763	.	G	T	.	.	MAF_INRAE=25.316;MAF_USDA=20.0
NC_035081.1	68288769	.	A	C	.	.	MAF_USDA=4.098
NC_035081.1	68288816	.	G	T	.	.	MAF_USDA=2.941
NC_035081.1	68288820	.	G	T	.	.	MAF_USDA=6.25
NC_035081.1	68288955	.	G	A	.	.	MAF_USDA=4.918
NC_035081.1	68288972	.	A	C	.	.	MAF_USDA=5.0
NC_035081.1	68289108	.	T	C	.	.	MAF_INRAE=2.5;MAF_USDA=4.706
NC_035081.1	68289190	.	T	A	.	.	MAF_INRAE=39.241;MAF_USDA=47.647
NC_035081.1	68289193	.	A	C	.	.	MAF_INRAE=3.333;MAF_USDA=3.529
NC_035081.1	68289211	.	G	T	.	.	MAF_INRAE=32.278;MAF_USDA=5.738
NC_035081.1	68289283	.	G	A	.	.	MAF_INRAE=21.519;MAF_USDA=12.353
NC_035081.1	68289315	.	A	G	.	.	MAF_INRAE=5.833;MAF_USDA=33.529
NC_035081.1	68289411	.	G	A	.	.	MAF_INRAE=32.278;MAF_USDA=5.738
NC_035081.1	68289461	.	T	A	.	.	MAF_INRAE=3.333;MAF_USDA=7.059
NC_035081.1	68289486	.	T	G	.	.	MAF_USDA=17.647
NC_035081.1	68289721	.	G	C	.	.	MAF_INRAE=5.833;MAF_USDA=8.197
NC_035081.1	68289746	.	T	G	.	.	MAF_INRAE=33.544;MAF_USDA=40.588
NC_035081.1	68289801	.	G	A	.	.	MAF_USDA=2.459
NC_035081.1	68290050	.	C	T	.	.	MAF_INRAE=10.0;MAF_USDA=37.647
NC_035081.1	68290082	.	A	T	.	.	MAF_USDA=2.459
NC_035081.1	68290145	.	A	C	.	.	MAF_INRAE=6.667;MAF_USDA=23.214
NC_035081.1	68290149	.	T	C	.	.	MAF_INRAE=24.684;MAF_USDA=19.643
NC_035081.1	68290162	.	C	T	.	.	MAF_INRAE=39.873;MAF_USDA=18.75
NC_035081.1	68290180	.	C	T	.	.	MAF_USDA=6.25
NC_035081.1	68290437	.	T	C	.	.	MAF_INRAE=3.333;MAF_USDA=1.639
NC_035081.1	68290469	.	C	T	.	.	MAF_INRAE=3.333;MAF_USDA=4.118
NC_035081.1	68290473	.	C	T	.	.	MAF_INRAE=6.667;MAF_USDA=8.235
NC_035081.1	68290501	.	C	A	.	.	MAF_INRAE=5.263;MAF_USDA=3.529
NC_035081.1	68290526	.	T	A	.	.	MAF_USDA=4.918
NC_035081.1	68290607	.	A	G	.	.	MAF_INRAE=9.167
NC_035081.1	68290677	.	G	A	.	.	MAF_INRAE=25.316;MAF_USDA=22.941
NC_035081.1	68290707	.	T	G	.	.	MAF_USDA=4.098
NC_035081.1	68290778	.	G	C	.	.	MAF_USDA=3.279
NC_035081.1	68290786	.	A	G	.	.	MAF_USDA=4.098
NC_035081.1	68290801	.	G	A	.	.	MAF_USDA=3.279
NC_035081.1	68290841	.	G	T	.	.	MAF_USDA=3.279
NC_035081.1	68290844	.	G	T	.	.	MAF_USDA=17.647
NC_035081.1	68290865	.	T	G	.	.	MAF_USDA=4.918
NC_035081.1	68290957	.	A	G	.	.	MAF_USDA=20.0
NC_035081.1	68290966	.	C	T	.	.	MAF_INRAE=39.241;MAF_USDA=47.647
NC_035081.1	68291013	.	G	A	.	.	MAF_USDA=5.738
NC_035081.1	68291096	.	T	C	.	.	MAF_USDA=3.279
NC_035081.1	68291156	.	C	G	.	.	MAF_USDA=8.333
NC_035081.1	68291157	.	G	A	.	.	MAF_USDA=15.882
NC_035081.1	68291295	.	G	T	.	.	MAF_USDA=2.459
NC_035081.1	68291300	.	C	T	.	.	MAF_INRAE=5.263;MAF_USDA=3.529
NC_035081.1	68291330	.	A	G	.	.	MAF_INRAE=3.333;MAF_USDA=2.941
NC_035081.1	68291354	.	A	G	.	.	MAF_USDA=1.639
NC_035081.1	68291370	.	T	G	.	.	MAF_USDA=1.639
NC_035081.1	68291393	.	A	G	.	.	MAF_USDA=27.083
NC_035081.1	68291396	.	T	G	.	.	MAF_USDA=6.667
NC_035081.1	68291408	.	G	T	.	.	MAF_INRAE=29.747
NC_035081.1	68291418	.	T	C	.	.	MAF_INRAE=29.747;MAF_USDA=1.639
NC_035081.1	68291428	.	A	G	.	.	MAF_USDA=3.279
NC_035081.1	68291455	.	C	T	.	.	MAF_INRAE=40.506;MAF_USDA=43.75
NC_035081.1	68291462	.	G	A	.	.	MAF_USDA=1.639
NC_035081.1	68291467	.	A	G	.	.	MAF_USDA=2.459
NC_035081.1	68291488	.	A	G	.	.	MAF_USDA=7.377
NC_035081.1	68291495	.	A	G	.	.	MAF_USDA=4.098
NC_035081.1	68291496	.	A	G	.	.	MAF_USDA=2.459
NC_035081.1	68291499	.	T	C	.	.	MAF_USDA=2.459
NC_035081.1	68291510	.	C	A	.	.	MAF_INRAE=29.747;MAF_USDA=11.176
NC_035081.1	68291520	.	C	G	.	.	MAF_INRAE=32.911
NC_035081.1	68291559	.	C	G	.	.	MAF_USDA=1.639
NC_035081.1	68291565	.	A	C	.	.	MAF_USDA=1.639
NC_035081.1	68291579	.	A	G	.	.	MAF_USDA=1.639
NC_035081.1	68291606	.	G	A	.	.	MAF_USDA=1.639
NC_035081.1	68291741	.	G	T	.	.	MAF_USDA=2.459
NC_035081.1	68291743	.	C	T	.	.	MAF_USDA=2.459
NC_035081.1	68291755	.	G	A	.	.	MAF_USDA=3.279
NC_035081.1	68291835	.	C	G	.	.	MAF_INRAE=35.443;MAF_USDA=28.824
NC_035081.1	68291852	.	A	G	.	.	MAF_INRAE=9.167
NC_035081.1	68291913	.	C	T	.	.	MAF_USDA=1.639
NC_035081.1	68292143	.	T	A	.	.	MAF_USDA=1.667
NC_035081.1	68292176	.	A	C	.	.	MAF_INRAE=29.114;MAF_USDA=5.357
NC_035081.1	68292240	.	C	A	.	.	MAF_INRAE=3.333
NC_035081.1	68292253	.	C	G	.	.	MAF_USDA=43.75
NC_035081.1	68292256	.	G	T	.	.	MAF_INRAE=47.5;MAF_USDA=48.824
NC_035081.1	68292260	.	C	A	.	.	MAF_INRAE=47.5;MAF_USDA=49.412
NC_035081.1	68292280	.	G	T	.	.	MAF_USDA=1.639
NC_035081.1	68292294	.	G	C	.	.	MAF_USDA=1.639
NC_035081.1	68292299	.	C	A	.	.	MAF_USDA=3.279
NC_035081.1	68292357	.	T	C	.	.	MAF_INRAE=12.5;MAF_USDA=40.0
NC_035081.1	68292373	.	G	A	.	.	MAF_INRAE=39.241;MAF_USDA=50.0
NC_035081.1	68292452	.	G	A	.	.	MAF_INRAE=7.595;MAF_USDA=8.235
NC_035081.1	68292477	.	A	T	.	.	MAF_USDA=1.639
NC_035081.1	68292505	.	G	A	.	.	MAF_USDA=2.459
NC_035081.1	68292511	.	A	C	.	.	MAF_INRAE=39.241;MAF_USDA=37.5
NC_035081.1	68292512	.	G	A	.	.	MAF_INRAE=46.667;MAF_USDA=37.5
NC_035081.1	68292532	.	T	A	.	.	MAF_INRAE=29.747;MAF_USDA=7.647
NC_035081.1	68292632	.	A	G	.	.	MAF_INRAE=39.241;MAF_USDA=49.412
NC_035081.1	68292673	.	C	G	.	.	MAF_USDA=2.459
NC_035081.1	68292675	.	T	C	.	.	MAF_USDA=2.459
NC_035081.1	68292676	.	G	A	.	.	MAF_INRAE=29.747;MAF_USDA=4.098
NC_035081.1	68292713	.	G	A	.	.	MAF_INRAE=3.333
NC_035081.1	68292802	.	G	A	.	.	MAF_INRAE=26.582;MAF_USDA=9.412
NC_035081.1	68292854	.	T	G	.	.	MAF_USDA=19.412
NC_035081.1	68292895	.	C	A	.	.	MAF_USDA=2.459
NC_035081.1	68292931	.	G	T	.	.	MAF_INRAE=35.443;MAF_USDA=28.824
NC_035081.1	68292991	.	C	T	.	.	MAF_INRAE=3.333
NC_035081.1	68292996	.	C	A	.	.	MAF_USDA=1.667
NC_035081.1	68293016	.	G	A	.	.	MAF_INRAE=35.443;MAF_USDA=31.548
NC_035081.1	68293049	.	T	A,C	.	.	MAF_INRAE=36.842
NC_035081.1	68293050	.	G	T	.	.	MAF_INRAE=25.833;MAF_USDA=23.81
NC_035081.1	68293097	.	A	C	.	.	MAF_INRAE=46.835;MAF_USDA=47.917
NC_035081.1	68293198	.	C	G	.	.	MAF_USDA=1.695
NC_035081.1	68293201	.	A	C	.	.	MAF_INRAE=5.833;MAF_USDA=4.237
NC_035081.1	68293252	.	T	A	.	.	MAF_INRAE=5.833;MAF_USDA=6.557
NC_035081.1	68293270	.	T	G	.	.	MAF_USDA=2.459
NC_035081.1	68293275	.	T	G	.	.	MAF_USDA=2.459
NC_035081.1	68293316	.	C	T	.	.	MAF_INRAE=31.013;MAF_USDA=25.882
NC_035081.1	68293323	.	G	T	.	.	MAF_USDA=2.459
NC_035081.1	68293333	.	T	G	.	.	MAF_USDA=2.459
NC_035081.1	68293358	.	C	A	.	.	MAF_USDA=2.459
NC_035081.1	68293375	.	T	A	.	.	MAF_INRAE=5.833;MAF_USDA=3.279
NC_035081.1	68293512	.	T	C	.	.	MAF_INRAE=5.833;MAF_USDA=5.738
NC_035081.1	68293540	.	T	G	.	.	MAF_INRAE=29.747;MAF_USDA=4.918
NC_035081.1	68293575	.	C	T	.	.	MAF_INRAE=3.333;MAF_USDA=22.951
NC_035081.1	68293589	.	G	T	.	.	MAF_INRAE=39.873;MAF_USDA=48.824
NC_035081.1	68293594	.	C	A	.	.	MAF_INRAE=39.873;MAF_USDA=48.824
NC_035081.1	68293625	.	A	G	.	.	MAF_USDA=2.459
NC_035081.1	68293630	.	T	C	.	.	MAF_INRAE=3.333
NC_035081.1	68293632	.	C	A	.	.	MAF_INRAE=3.333;MAF_USDA=2.083
NC_035081.1	68293647	.	A	T	.	.	MAF_USDA=1.639
NC_035081.1	68293660	.	G	T	.	.	MAF_INRAE=35.443;MAF_USDA=27.647
NC_035081.1	68293727	.	C	T	.	.	MAF_USDA=1.639
NC_035081.1	68293829	.	G	T	.	.	MAF_INRAE=34.177;MAF_USDA=18.824
NC_035081.1	68293835	.	T	G	.	.	MAF_USDA=3.279
NC_035081.1	68293855	.	G	A	.	.	MAF_USDA=2.459
NC_035081.1	68293929	.	G	T	.	.	MAF_INRAE=3.333;MAF_USDA=31.25
NC_035081.1	68293930	.	C	T,A	.	.	MAF_INRAE=15.789;MAF_USDA=31.25
NC_035081.1	68293932	.	T	A	.	.	MAF_USDA=2.459
NC_035081.1	68293995	.	A	G	.	.	MAF_USDA=1.639
NC_035081.1	68294028	.	G	T	.	.	MAF_INRAE=34.81;MAF_USDA=30.0
NC_035081.1	68294144	.	T	A	.	.	MAF_USDA=1.667
NC_035081.1	68294208	.	A	T	.	.	MAF_USDA=3.279
NC_035081.1	68294225	.	G	T	.	.	MAF_INRAE=3.333;MAF_USDA=16.393
NC_035081.1	68294334	.	C	T	.	.	MAF_USDA=4.098
NC_035081.1	68294337	.	G	A	.	.	MAF_USDA=4.098
NC_035081.1	68294393	.	G	T	.	.	MAF_INRAE=5.833
NC_035081.1	68294401	.	C	T	.	.	MAF_INRAE=24.684;MAF_USDA=20.0
NC_035081.1	68294402	.	G	T	.	.	MAF_INRAE=3.333
NC_035081.1	68294409	.	T	C	.	.	MAF_USDA=1.639
NC_035081.1	68294410	.	G	A	.	.	MAF_USDA=1.639
NC_035081.1	68294470	.	C	T	.	.	MAF_USDA=2.459
NC_035081.1	68294551	.	A	G	.	.	MAF_USDA=1.639
NC_035081.1	68294565	.	A	G	.	.	MAF_USDA=1.639
NC_035081.1	68294580	.	T	A	.	.	MAF_USDA=1.639
NC_035081.1	68294841	.	T	G	.	.	MAF_INRAE=3.333;MAF_USDA=26.471
NC_035081.1	68294857	.	A	C	.	.	MAF_INRAE=39.873;MAF_USDA=50.0
NC_035081.1	68294983	.	A	C	.	.	MAF_INRAE=3.333;MAF_USDA=27.647
NC_035081.1	68295031	.	G	T	.	.	MAF_INRAE=39.241;MAF_USDA=49.412
NC_035081.1	68295038	.	C	T	.	.	MAF_USDA=1.639
NC_035081.1	68295049	.	G	T	.	.	MAF_INRAE=3.333
NC_035081.1	68295075	.	T	G	.	.	MAF_INRAE=5.833
NC_035081.1	68295102	.	A	C	.	.	MAF_USDA=1.639
NC_035081.1	68295123	.	A	T	.	.	MAF_USDA=2.5
NC_035081.1	68295124	.	A	T	.	.	MAF_USDA=2.5
NC_035081.1	68295133	.	G	T	.	.	MAF_USDA=1.667
NC_035081.1	68295154	.	C	G	.	.	MAF_INRAE=39.241;MAF_USDA=49.412
NC_035081.1	68295185	.	T	A	.	.	MAF_INRAE=39.241;MAF_USDA=50.0
NC_035081.1	68295197	.	G	T	.	.	MAF_USDA=2.459
NC_035081.1	68295247	.	C	G	.	.	MAF_USDA=3.279
NC_035081.1	68295270	.	G	A	.	.	MAF_INRAE=34.177;MAF_USDA=17.647
NC_035081.1	68295288	.	G	A	.	.	MAF_INRAE=34.177;MAF_USDA=37.647
NC_035081.1	68295300	.	C	A	.	.	MAF_USDA=2.459
NC_035081.1	68295355	.	T	G	.	.	MAF_INRAE=3.333
NC_035081.1	68295370	.	G	A	.	.	MAF_INRAE=34.177;MAF_USDA=18.824
NC_035081.1	68295436	.	G	A	.	.	MAF_USDA=1.639
NC_035081.1	68295448	.	C	T	.	.	MAF_USDA=2.459
NC_035081.1	68295473	.	G	A	.	.	MAF_INRAE=25.316;MAF_USDA=18.824
NC_035081.1	68295527	.	T	C	.	.	MAF_USDA=1.639
NC_035081.1	68295545	.	T	C	.	.	MAF_INRAE=39.873;MAF_USDA=50.0
NC_035081.1	68295549	.	A	G	.	.	MAF_INRAE=46.667;MAF_USDA=50.0
NC_035081.1	68295615	.	A	C	.	.	MAF_INRAE=34.81;MAF_USDA=35.294
NC_035081.1	68295645	.	T	C	.	.	MAF_INRAE=39.241;MAF_USDA=48.824
NC_035081.1	68295683	.	G	T	.	.	MAF_INRAE=5.263;MAF_USDA=2.353
NC_035081.1	68295777	.	C	T	.	.	MAF_INRAE=40.506;MAF_USDA=48.824
NC_035081.1	68295782	.	C	G	.	.	MAF_USDA=29.167
NC_035081.1	68295783	.	A	G	.	.	MAF_USDA=29.167
NC_035081.1	68295786	.	C	T	.	.	MAF_USDA=29.167
NC_035081.1	68295790	.	C	T	.	.	MAF_INRAE=39.241;MAF_USDA=39.157
NC_035081.1	68295792	.	A	G	.	.	MAF_USDA=29.167
NC_035081.1	68295867	.	C	A	.	.	MAF_INRAE=39.873;MAF_USDA=49.412
NC_035081.1	68295868	.	T	A	.	.	MAF_USDA=6.25
NC_035081.1	68295888	.	C	T	.	.	MAF_USDA=4.098
NC_035081.1	68295895	.	G	A	.	.	MAF_INRAE=39.241;MAF_USDA=49.412
NC_035081.1	68295903	.	T	G	.	.	MAF_INRAE=39.241;MAF_USDA=49.412
NC_035081.1	68295951	.	G	A	.	.	MAF_USDA=1.695
NC_035081.1	68295952	.	T	A	.	.	MAF_USDA=1.695
NC_035081.1	68295957	.	A	T	.	.	MAF_USDA=2.542
NC_035081.1	68296114	.	A	G	.	.	MAF_INRAE=34.177;MAF_USDA=12.5
NC_035081.1	68296130	.	T	C	.	.	MAF_INRAE=5.833;MAF_USDA=30.12
NC_035081.1	68296207	.	C	T	.	.	MAF_USDA=1.639
NC_035081.1	68296226	.	G	A	.	.	MAF_USDA=1.639
NC_035081.1	68296270	.	C	T	.	.	MAF_USDA=3.279
NC_035081.1	68296271	.	G	T	.	.	MAF_USDA=1.639
NC_035081.1	68296274	.	T	G	.	.	MAF_INRAE=39.241;MAF_USDA=50.0
NC_035081.1	68296276	.	G	A	.	.	MAF_INRAE=46.667;MAF_USDA=49.412
NC_035081.1	68296295	.	T	A	.	.	MAF_INRAE=39.241;MAF_USDA=49.412
NC_035081.1	68296490	.	C	T	.	.	MAF_INRAE=5.833
NC_035081.1	68296491	.	G	A	.	.	MAF_USDA=2.459
NC_035081.1	68296640	.	A	G	.	.	MAF_USDA=4.167
NC_035081.1	68296658	.	T	C	.	.	MAF_INRAE=25.316;MAF_USDA=20.238
NC_035081.1	68296701	.	G	A	.	.	MAF_INRAE=7.595;MAF_USDA=7.647
NC_035081.1	68296734	.	A	C	.	.	MAF_INRAE=29.747;MAF_USDA=4.098
NC_035081.1	68296735	.	G	T	.	.	MAF_USDA=4.098
NC_035081.1	68296819	.	T	G	.	.	MAF_USDA=9.412
NC_035081.1	68296833	.	C	T	.	.	MAF_USDA=1.639
NC_035081.1	68296868	.	G	A	.	.	MAF_USDA=1.639
NC_035081.1	68296880	.	T	C	.	.	MAF_INRAE=39.873;MAF_USDA=37.5
NC_035081.1	68296881	.	A	G	.	.	MAF_INRAE=3.333;MAF_USDA=6.25
NC_035081.1	68296884	.	A	G	.	.	MAF_INRAE=47.5;MAF_USDA=37.5
NC_035081.1	68296901	.	C	T	.	.	MAF_INRAE=3.797;MAF_USDA=5.882
NC_035081.1	68296902	.	G	A	.	.	MAF_USDA=2.459
NC_035081.1	68296954	.	A	G	.	.	MAF_INRAE=39.241;MAF_USDA=47.059
NC_035081.1	68296989	.	G	T	.	.	MAF_USDA=1.639
NC_035081.1	68296994	.	T	C	.	.	MAF_INRAE=34.177;MAF_USDA=21.176
NC_035081.1	68296996	.	C	T	.	.	MAF_INRAE=40.0;MAF_USDA=29.508
NC_035081.1	68297000	.	T	G	.	.	MAF_USDA=2.459
NC_035081.1	68297040	.	G	A	.	.	MAF_INRAE=33.333;MAF_USDA=5.738
NC_035081.1	68297047	.	A	G	.	.	MAF_INRAE=21.519;MAF_USDA=11.176
NC_035081.1	68297061	.	C	A	.	.	MAF_USDA=43.75
NC_035081.1	68297128	.	G	T	.	.	MAF_INRAE=39.873;MAF_USDA=50.0
NC_035081.1	68297164	.	C	A	.	.	MAF_USDA=4.098
NC_035081.1	68297199	.	C	A	.	.	MAF_INRAE=39.241;MAF_USDA=50.0
NC_035081.1	68297221	.	G	A	.	.	MAF_INRAE=39.873;MAF_USDA=49.412
NC_035081.1	68297222	.	T	C	.	.	MAF_INRAE=47.5;MAF_USDA=50.0
NC_035081.1	68297246	.	T	C	.	.	MAF_INRAE=39.241;MAF_USDA=50.0
NC_035081.1	68297317	.	G	T	.	.	MAF_USDA=1.639
NC_035081.1	68297318	.	C	A	.	.	MAF_INRAE=40.506;MAF_USDA=49.412
NC_035081.1	68297338	.	A	T	.	.	MAF_INRAE=40.506;MAF_USDA=50.0
NC_035081.1	68297362	.	A	G	.	.	MAF_INRAE=40.506;MAF_USDA=49.412
NC_035081.1	68297365	.	T	G	.	.	MAF_INRAE=48.333;MAF_USDA=49.412
NC_035081.1	68297370	.	C	A	.	.	MAF_USDA=2.459
NC_035081.1	68297438	.	T	C	.	.	MAF_INRAE=39.241;MAF_USDA=49.412
NC_035081.1	68297457	.	T	G	.	.	MAF_INRAE=5.263;MAF_USDA=10.417
NC_035081.1	68297476	.	C	T	.	.	MAF_INRAE=29.747;MAF_USDA=4.098
NC_035081.1	68297580	.	C	A	.	.	MAF_INRAE=10.0;MAF_USDA=7.059
NC_035081.1	68297637	.	T	G	.	.	MAF_INRAE=39.873;MAF_USDA=49.412
NC_035081.1	68297691	.	G	A	.	.	MAF_USDA=4.918
NC_035081.1	68297712	.	C	A	.	.	MAF_INRAE=4.167;MAF_USDA=4.167
NC_035081.1	68297801	.	A	C	.	.	MAF_INRAE=5.833
NC_035081.1	68297810	.	A	T	.	.	MAF_USDA=1.639
NC_035081.1	68297847	.	G	A	.	.	MAF_USDA=9.016
NC_035081.1	68297852	.	G	A	.	.	MAF_INRAE=25.316;MAF_USDA=37.059
NC_035081.1	68297892	.	T	G	.	.	MAF_INRAE=3.333
NC_035081.1	68297898	.	T	C	.	.	MAF_INRAE=3.333
NC_035081.1	68297906	.	G	A	.	.	MAF_INRAE=3.333
NC_035081.1	68297956	.	C	A	.	.	MAF_USDA=3.529
NC_035081.1	68297957	.	T	A	.	.	MAF_USDA=2.459
NC_035081.1	68297959	.	T	G	.	.	MAF_INRAE=37.975;MAF_USDA=21.765
NC_035081.1	68297983	.	C	T	.	.	MAF_INRAE=35.443;MAF_USDA=21.176
NC_035081.1	68298243	.	G	A	.	.	MAF_USDA=1.639
NC_035081.1	68298330	.	G	A	.	.	MAF_USDA=2.459
NC_035081.1	68298502	.	T	G	.	.	MAF_USDA=3.279
NC_035081.1	68298509	.	C	T	.	.	MAF_INRAE=3.333;MAF_USDA=1.176
NC_035081.1	68298569	.	C	A	.	.	MAF_INRAE=5.263;MAF_USDA=10.417
NC_035081.1	68298586	.	C	T	.	.	MAF_INRAE=5.833
NC_035081.1	68298587	.	G	A	.	.	MAF_INRAE=29.114;MAF_USDA=5.738
NC_035081.1	68298589	.	G	A	.	.	MAF_USDA=8.333
NC_035081.1	68298663	.	C	T	.	.	MAF_USDA=2.459
NC_035081.1	68298666	.	C	T	.	.	MAF_USDA=3.279
NC_035081.1	68298676	.	G	A	.	.	MAF_INRAE=26.667;MAF_USDA=18.235
NC_035081.1	68298727	.	C	G	.	.	MAF_USDA=1.639
NC_035081.1	68298925	.	C	T	.	.	MAF_USDA=3.279
NC_035081.1	68298982	.	C	A	.	.	MAF_USDA=1.639
NC_035081.1	68299135	.	C	A	.	.	MAF_USDA=3.333
NC_035081.1	68299151	.	G	A	.	.	MAF_USDA=10.0
NC_035081.1	68299247	.	A	T	.	.	MAF_USDA=1.639
NC_035081.1	68299253	.	C	T	.	.	MAF_USDA=2.459
NC_035081.1	68299260	.	T	G	.	.	MAF_INRAE=34.81;MAF_USDA=21.429
NC_035081.1	68299505	.	C	T	.	.	MAF_INRAE=5.833
NC_035081.1	68299794	.	C	T	.	.	MAF_USDA=1.639
NC_035081.1	68299940	.	C	T	.	.	MAF_USDA=1.639
NC_035081.1	68299968	.	G	T	.	.	MAF_INRAE=3.333
NC_035081.1	68300128	.	A	G	.	.	MAF_INRAE=34.177
NC_035081.1	68300172	.	A	T	.	.	MAF_USDA=9.016
NC_035081.1	68300257	.	A	C	.	.	MAF_INRAE=25.316;MAF_USDA=21.176
NC_035081.1	68300369	.	G	A	.	.	MAF_INRAE=35.443;MAF_USDA=20.0
NC_035081.1	68300406	.	C	G	.	.	MAF_USDA=2.459
NC_035081.1	68300420	.	C	T	.	.	MAF_USDA=4.098
NC_035081.1	68300434	.	A	T	.	.	MAF_INRAE=39.241
NC_035081.1	68300438	.	C	T	.	.	MAF_INRAE=46.667
NC_035081.1	68300464	.	G	A	.	.	MAF_INRAE=39.241;MAF_USDA=48.824
NC_035081.1	68300483	.	A	T	.	.	MAF_INRAE=35.443;MAF_USDA=20.588
NC_035081.1	68300527	.	A	C	.	.	MAF_USDA=1.639
NC_035081.1	68300598	.	A	C	.	.	MAF_USDA=1.639
NC_035081.1	68300640	.	C	T	.	.	MAF_INRAE=39.241;MAF_USDA=48.235
NC_035081.1	68300653	.	G	A	.	.	MAF_INRAE=5.833;MAF_USDA=1.639
NC_035081.1	68300684	.	G	A	.	.	MAF_USDA=2.459
NC_035081.1	68300691	.	T	A	.	.	MAF_USDA=11.765
NC_035081.1	68300725	.	C	T	.	.	MAF_USDA=1.667
NC_035081.1	68300740	.	G	A	.	.	MAF_USDA=10.0
NC_035081.1	68300752	.	A	G	.	.	MAF_USDA=6.25
NC_035081.1	68300843	.	A	C	.	.	MAF_USDA=1.667
NC_035081.1	68300993	.	A	T	.	.	MAF_INRAE=39.241;MAF_USDA=48.235
NC_035081.1	68301091	.	A	C	.	.	MAF_USDA=13.529
NC_035081.1	68301125	.	C	T	.	.	MAF_USDA=3.279
NC_035081.1	68301323	.	A	G	.	.	MAF_USDA=1.639
NC_035081.1	68301327	.	G	T	.	.	MAF_INRAE=3.333;MAF_USDA=6.25
NC_035081.1	68301368	.	G	A	.	.	MAF_INRAE=39.241;MAF_USDA=48.235
NC_035081.1	68301402	.	C	A	.	.	MAF_INRAE=29.747;MAF_USDA=5.738
NC_035081.1	68301411	.	ATTTTTTTTT	ATTTTTTTTG	.	.	MAF_USDA=47.917
NC_035081.1	68301420	.	T	G	.	.	MAF_INRAE=35.443;MAF_USDA=44.262
NC_035081.1	68301427	.	A	C	.	.	MAF_USDA=4.098
NC_035081.1	68301439	.	G	A	.	.	MAF_USDA=2.459
NC_035081.1	68301458	.	A	T	.	.	MAF_INRAE=36.709;MAF_USDA=11.176
NC_035081.1	68301469	.	T	G	.	.	MAF_USDA=6.25
NC_035081.1	68301506	.	A	G	.	.	MAF_INRAE=2.5
NC_035081.1	68301519	.	C	T	.	.	MAF_USDA=10.656
NC_035081.1	68301555	.	C	T	.	.	MAF_USDA=1.639
NC_035081.1	68301566	.	C	T	.	.	MAF_USDA=1.639
NC_035081.1	68301736	.	G	A	.	.	MAF_USDA=2.459
NC_035081.1	68301854	.	A	G	.	.	MAF_INRAE=8.861;MAF_USDA=11.176
NC_035081.1	68301871	.	A	G	.	.	MAF_INRAE=39.241;MAF_USDA=46.471
NC_035081.1	68301881	.	C	A	.	.	MAF_INRAE=34.177;MAF_USDA=5.738
NC_035081.1	68302191	.	T	A	.	.	MAF_INRAE=39.873;MAF_USDA=48.824
NC_035081.1	68302225	.	T	G	.	.	MAF_USDA=1.639
NC_035081.1	68302272	.	T	C	.	.	MAF_INRAE=3.333;MAF_USDA=1.176
NC_035081.1	68302274	.	G	T	.	.	MAF_INRAE=6.329;MAF_USDA=5.294
NC_035081.1	68302339	.	C	T	.	.	MAF_USDA=4.098
NC_035081.1	68302373	.	T	C	.	.	MAF_INRAE=39.241;MAF_USDA=48.235
NC_035081.1	68302492	.	G	A	.	.	MAF_USDA=1.639
NC_035081.1	68302625	.	C	T	.	.	MAF_USDA=2.459
NC_035081.1	68302666	.	C	A	.	.	MAF_INRAE=39.241;MAF_USDA=48.824
NC_035081.1	68302674	.	C	T	.	.	MAF_INRAE=39.241;MAF_USDA=48.235
NC_035081.1	68302704	.	G	A	.	.	MAF_INRAE=40.506;MAF_USDA=45.882
NC_035081.1	68302722	.	A	G	.	.	MAF_INRAE=26.582;MAF_USDA=12.353
NC_035081.1	68302750	.	G	A	.	.	MAF_USDA=1.639
NC_035081.1	68302936	.	C	A	.	.	MAF_INRAE=6.667
NC_035081.1	68302960	.	G	A	.	.	MAF_USDA=4.098
NC_035081.1	68302984	.	G	T	.	.	MAF_USDA=4.098
NC_035081.1	68303007	.	G	A	.	.	MAF_USDA=3.279
NC_035081.1	68303144	.	G	C	.	.	MAF_USDA=16.471
NC_035081.1	68303196	.	G	T	.	.	MAF_INRAE=6.667;MAF_USDA=44.118
NC_035081.1	68303270	.	T	G	.	.	MAF_USDA=2.459
NC_035081.1	68303380	.	G	T	.	.	MAF_USDA=4.098
NC_035081.1	68303478	.	T	G	.	.	MAF_USDA=2.5
NC_035081.1	68303866	.	T	A	.	.	MAF_INRAE=7.595;MAF_USDA=9.036
NC_035081.1	68303929	.	G	A	.	.	MAF_INRAE=39.241;MAF_USDA=47.619
NC_035081.1	68303937	.	C	T	.	.	MAF_INRAE=25.316;MAF_USDA=20.833
NC_035081.1	68303975	.	C	T	.	.	MAF_INRAE=7.595;MAF_USDA=8.929
NC_035081.1	68303996	.	C	A	.	.	MAF_INRAE=25.949;MAF_USDA=20.833
NC_035081.1	68304042	.	C	T	.	.	MAF_USDA=2.5
NC_035081.1	68304067	.	A	G	.	.	MAF_INRAE=39.241;MAF_USDA=48.81
NC_035081.1	68304148	.	C	A	.	.	MAF_INRAE=3.333
NC_035081.1	68304187	.	A	T	.	.	MAF_INRAE=26.582;MAF_USDA=12.5
NC_035081.1	68304237	.	A	T	.	.	MAF_INRAE=39.241;MAF_USDA=48.235
NC_035081.1	68304240	.	T	C	.	.	MAF_USDA=1.639
NC_035081.1	68304337	.	A	G	.	.	MAF_USDA=1.639
NC_035081.1	68304364	.	A	T	.	.	MAF_USDA=2.459
NC_035081.1	68304394	.	T	A	.	.	MAF_USDA=4.098
NC_035081.1	68304437	.	C	A	.	.	MAF_USDA=4.098
NC_035081.1	68304546	.	C	G	.	.	MAF_INRAE=39.241;MAF_USDA=48.235
NC_035081.1	68304561	.	AGATCAGGAGGT	AGATCAGGAGGG	.	.	MAF_USDA=39.583
NC_035081.1	68304572	.	T	G	.	.	MAF_INRAE=6.667
NC_035081.1	68304607	.	G	T	.	.	MAF_USDA=3.279
NC_035081.1	68304618	.	T	G	.	.	MAF_INRAE=3.333;MAF_USDA=28.235
NC_035081.1	68304691	.	T	C	.	.	MAF_USDA=2.459
NC_035081.1	68304732	.	T	A	.	.	MAF_INRAE=15.833
NC_035081.1	68304853	.	T	C	.	.	MAF_USDA=17.059
NC_035081.1	68304855	.	A	G	.	.	MAF_USDA=4.098
NC_035081.1	68304885	.	T	A	.	.	MAF_USDA=6.25
NC_035081.1	68304886	.	T	A	.	.	MAF_USDA=6.25
NC_035081.1	68304902	.	T	G	.	.	MAF_INRAE=3.333
NC_035081.1	68305217	.	C	A	.	.	MAF_INRAE=25.316;MAF_USDA=24.706
NC_035081.1	68305258	.	C	A	.	.	MAF_USDA=9.836
NC_035081.1	68305268	.	A	T	.	.	MAF_INRAE=39.241;MAF_USDA=48.824
NC_035081.1	68305294	.	G	T	.	.	MAF_USDA=1.639
NC_035081.1	68305299	.	C	A	.	.	MAF_USDA=9.836
NC_035081.1	68305351	.	G	A	.	.	MAF_INRAE=39.241;MAF_USDA=48.235
NC_035081.1	68305444	.	T	G	.	.	MAF_USDA=1.639
NC_035081.1	68305486	.	T	G	.	.	MAF_USDA=6.25
NC_035081.1	68305504	.	G	A	.	.	MAF_INRAE=3.333;MAF_USDA=2.083
NC_035081.1	68305534	.	T	A	.	.	MAF_INRAE=3.333;MAF_USDA=1.176
NC_035081.1	68305568	.	A	C	.	.	MAF_USDA=4.098
NC_035081.1	68305595	.	T	A	.	.	MAF_USDA=1.639
NC_035081.1	68305648	.	C	T	.	.	MAF_INRAE=46.667;MAF_USDA=47.647
NC_035081.1	68305781	.	C	T	.	.	MAF_USDA=1.639
NC_035081.1	68305790	.	G	A	.	.	MAF_USDA=1.639
NC_035081.1	68305801	.	T	A	.	.	MAF_INRAE=29.747;MAF_USDA=25.294
NC_035081.1	68305807	.	G	A	.	.	MAF_INRAE=5.833
NC_035081.1	68305819	.	C	T	.	.	MAF_USDA=9.016
NC_035081.1	68305908	.	T	A	.	.	MAF_USDA=6.25
NC_035081.1	68305955	.	A	T	.	.	MAF_USDA=4.118
NC_035081.1	68306028	.	G	C	.	.	MAF_INRAE=7.595;MAF_USDA=7.647
NC_035081.1	68306044	.	A	C	.	.	MAF_INRAE=3.333;MAF_USDA=2.083
NC_035081.1	68306046	.	T	A	.	.	MAF_USDA=1.639
NC_035081.1	68306322	.	C	T	.	.	MAF_INRAE=7.595;MAF_USDA=8.235
NC_035081.1	68306397	.	C	T	.	.	MAF_INRAE=5.263;MAF_USDA=2.941
NC_035081.1	68306540	.	T	C	.	.	MAF_USDA=2.459
NC_035081.1	68306617	.	A	T	.	.	MAF_INRAE=3.333
NC_035081.1	68306633	.	A	G	.	.	MAF_USDA=5.738
NC_035081.1	68306759	.	T	C	.	.	MAF_USDA=1.639
NC_035081.1	68306783	.	C	A	.	.	MAF_USDA=3.279
NC_035081.1	68306831	.	A	C	.	.	MAF_INRAE=29.747;MAF_USDA=32.941
NC_035081.1	68306845	.	G	A	.	.	MAF_INRAE=3.333
NC_035081.1	68307106	.	C	T	.	.	MAF_INRAE=3.333;MAF_USDA=2.083
NC_035081.1	68307215	.	A	C	.	.	MAF_INRAE=3.333;MAF_USDA=2.083
NC_035081.1	68307225	.	G	A	.	.	MAF_INRAE=3.333;MAF_USDA=2.083
NC_035081.1	68307290	.	C	T	.	.	MAF_USDA=6.557
NC_035081.1	68307489	.	C	G	.	.	MAF_INRAE=18.354;MAF_USDA=11.176
NC_035081.1	68307576	.	C	T	.	.	MAF_USDA=1.639
NC_035081.1	68307661	.	A	C	.	.	MAF_INRAE=25.316;MAF_USDA=20.0
NC_035081.1	68307724	.	A	G	.	.	MAF_USDA=1.639
NC_035081.1	68307725	.	A	C	.	.	MAF_USDA=9.836
NC_035081.1	68307792	.	G	T	.	.	MAF_USDA=3.279
NC_035081.1	68307796	.	C	A	.	.	MAF_USDA=1.639
NC_035081.1	68307816	.	C	T	.	.	MAF_INRAE=3.333
NC_035081.1	68308038	.	G	A	.	.	MAF_USDA=10.656
NC_035081.1	68308071	.	G	A	.	.	MAF_USDA=3.279
NC_035081.1	68308079	.	G	T	.	.	MAF_USDA=1.639
NC_035081.1	68308144	.	A	T	.	.	MAF_INRAE=18.333
NC_035081.1	68308160	.	C	A	.	.	MAF_INRAE=5.833
NC_035081.1	68308171	.	G	C	.	.	MAF_INRAE=7.595;MAF_USDA=7.647
NC_035081.1	68308936	.	C	T	.	.	MAF_INRAE=15.789;MAF_USDA=35.417
NC_035081.1	68308950	.	G	A	.	.	MAF_INRAE=47.368;MAF_USDA=39.583
NC_035081.1	68309008	.	C	A	.	.	MAF_USDA=2.542
NC_035081.1	68309111	.	T	C	.	.	MAF_USDA=11.905
NC_035081.1	68309176	.	G	C	.	.	MAF_USDA=2.381
NC_035081.1	68309878	.	C	T	.	.	MAF_INRAE=9.167;MAF_USDA=3.279
NC_035081.1	68309891	.	T	A	.	.	MAF_INRAE=3.333;MAF_USDA=2.083
NC_035081.1	68310035	.	A	C	.	.	MAF_USDA=41.667
NC_035081.1	68310057	.	C	T	.	.	MAF_USDA=39.583
NC_035081.1	68310165	.	T	G	.	.	MAF_INRAE=39.167
NC_035081.1	68310202	.	A	T	.	.	MAF_USDA=2.459
NC_035081.1	68310239	.	C	T	.	.	MAF_INRAE=2.5
NC_035081.1	68310307	.	G	T	.	.	MAF_USDA=43.75
NC_035081.1	68310308	.	A	G	.	.	MAF_INRAE=9.167;MAF_USDA=9.016
NC_035081.1	68310316	.	G	A	.	.	MAF_INRAE=1.667
NC_035081.1	68310319	.	G	A	.	.	MAF_INRAE=25.316;MAF_USDA=2.459
NC_035081.1	68310320	.	G	A	.	.	MAF_INRAE=5.0
NC_035081.1	68310343	.	C	T	.	.	MAF_INRAE=2.632;MAF_USDA=4.167
NC_035081.1	68310344	.	G	A	.	.	MAF_INRAE=11.667;MAF_USDA=4.167
NC_035081.1	68310346	.	T	C	.	.	MAF_INRAE=3.333
NC_035081.1	68310347	.	A	T	.	.	MAF_INRAE=3.333
NC_035081.1	68310516	.	T	A	.	.	MAF_USDA=43.75
NC_035081.1	68311158	.	C	A	.	.	MAF_USDA=43.478
NC_035081.1	68311698	.	C	A	.	.	MAF_USDA=4.167
NC_035081.1	68311931	.	A	C	.	.	MAF_USDA=1.639
NC_035081.1	68311932	.	T	A	.	.	MAF_USDA=1.639
NC_035081.1	68312074	.	T	A	.	.	MAF_USDA=2.459
NC_035081.1	68312087	.	T	C	.	.	MAF_INRAE=9.167
NC_035081.1	68312126	.	C	T	.	.	MAF_INRAE=41.139;MAF_USDA=20.0
NC_035081.1	68312149	.	T	C	.	.	MAF_INRAE=3.333
NC_035081.1	68312150	.	T	C	.	.	MAF_INRAE=3.333
NC_035081.1	68312158	.	C	T	.	.	MAF_USDA=2.459
NC_035081.1	68312182	.	T	A	.	.	MAF_INRAE=18.333
NC_035081.1	68312185	.	C	T	.	.	MAF_USDA=1.639
NC_035081.1	68312201	.	G	T	.	.	MAF_INRAE=9.167
NC_035081.1	68312276	.	A	T	.	.	MAF_USDA=2.459
NC_035081.1	68312320	.	C	A	.	.	MAF_INRAE=3.333;MAF_USDA=1.765
NC_035081.1	68312363	.	T	A	.	.	MAF_INRAE=25.316;MAF_USDA=2.459
NC_035081.1	68312404	.	A	G	.	.	MAF_USDA=28.235
NC_035081.1	68312509	.	C	T	.	.	MAF_INRAE=9.167;MAF_USDA=2.459
NC_035081.1	68312525	.	G	C	.	.	MAF_INRAE=39.873;MAF_USDA=48.824
NC_035081.1	68312672	.	G	T	.	.	MAF_USDA=7.377
NC_035081.1	68312687	.	C	A	.	.	MAF_INRAE=5.263;MAF_USDA=6.25
NC_035081.1	68312713	.	G	T	.	.	MAF_USDA=2.459
NC_035081.1	68312732	.	A	T	.	.	MAF_INRAE=29.114;MAF_USDA=2.459
NC_035081.1	68312772	.	C	T	.	.	MAF_USDA=1.639
NC_035081.1	68312774	.	C	T	.	.	MAF_USDA=1.639
NC_035081.1	68312803	.	A	G	.	.	MAF_USDA=2.459
NC_035081.1	68312804	.	G	T	.	.	MAF_INRAE=20.0;MAF_USDA=11.176
NC_035081.1	68312833	.	C	T	.	.	MAF_USDA=1.639
NC_035081.1	68312922	.	G	C	.	.	MAF_INRAE=39.241;MAF_USDA=48.824
NC_035081.1	68312966	.	G	A	.	.	MAF_INRAE=29.747;MAF_USDA=1.639
NC_035081.1	68313004	.	A	C	.	.	MAF_USDA=28.824
NC_035081.1	68313085	.	G	A	.	.	MAF_INRAE=7.595;MAF_USDA=7.647
NC_035081.1	68313087	.	A	C	.	.	MAF_INRAE=12.5;MAF_USDA=12.941
NC_035081.1	68313101	.	C	T	.	.	MAF_INRAE=18.354;MAF_USDA=12.941
NC_035081.1	68313102	.	A	G	.	.	MAF_INRAE=12.5;MAF_USDA=12.941
NC_035081.1	68313123	.	C	A	.	.	MAF_INRAE=18.354;MAF_USDA=14.118
NC_035081.1	68313125	.	A	G	.	.	MAF_INRAE=12.5;MAF_USDA=12.353
NC_035081.1	68313173	.	A	G	.	.	MAF_USDA=2.459
NC_035081.1	68313232	.	C	T	.	.	MAF_USDA=31.176
NC_035081.1	68313251	.	A	G	.	.	MAF_INRAE=15.789
NC_035081.1	68313292	.	T	G	.	.	MAF_INRAE=46.667;MAF_USDA=37.5
NC_035081.1	68313355	.	C	A	.	.	MAF_USDA=3.279
NC_035081.1	68313516	.	A	C	.	.	MAF_USDA=2.459
NC_035081.1	68313517	.	A	T	.	.	MAF_INRAE=29.747
NC_035081.1	68313519	.	T	G	.	.	MAF_USDA=6.557
NC_035081.1	68313574	.	C	A	.	.	MAF_USDA=2.459
NC_035081.1	68313732	.	C	A	.	.	MAF_USDA=1.639
NC_035081.1	68313761	.	A	T	.	.	MAF_INRAE=41.139;MAF_USDA=47.647
NC_035081.1	68313777	.	G	T	.	.	MAF_INRAE=25.316;MAF_USDA=10.0
NC_035081.1	68313802	.	C	T	.	.	MAF_USDA=2.459
NC_035081.1	68313880	.	A	C	.	.	MAF_INRAE=9.167
NC_035081.1	68314024	.	G	A	.	.	MAF_INRAE=39.241;MAF_USDA=47.647
NC_035081.1	68314029	.	C	T	.	.	MAF_INRAE=5.263;MAF_USDA=5.294
NC_035081.1	68314053	.	G	C	.	.	MAF_INRAE=39.241;MAF_USDA=48.235
NC_035081.1	68314066	.	A	C	.	.	MAF_INRAE=39.241;MAF_USDA=47.647
NC_035081.1	68314075	.	C	T	.	.	MAF_INRAE=39.241;MAF_USDA=47.647
NC_035081.1	68314096	.	T	C	.	.	MAF_USDA=1.639
NC_035081.1	68314110	.	A	G	.	.	MAF_USDA=2.459
NC_035081.1	68314118	.	C	A	.	.	MAF_USDA=2.459
NC_035081.1	68314186	.	C	T	.	.	MAF_USDA=2.459
NC_035081.1	68314190	.	T	C	.	.	MAF_USDA=2.459
NC_035081.1	68314191	.	A	G	.	.	MAF_USDA=1.639
NC_035081.1	68314321	.	C	A	.	.	MAF_INRAE=39.241;MAF_USDA=46.471
NC_035081.1	68314325	.	G	T	.	.	MAF_INRAE=46.667;MAF_USDA=48.235
NC_035081.1	68314341	.	T	G	.	.	MAF_INRAE=6.667
NC_035081.1	68314356	.	C	T	.	.	MAF_USDA=2.083
NC_035081.1	68314375	.	T	A	.	.	MAF_USDA=2.459
NC_035081.1	68314386	.	T	A	.	.	MAF_INRAE=36.709;MAF_USDA=33.929
NC_035081.1	68314391	.	T	A	.	.	MAF_INRAE=36.709
NC_035081.1	68314416	.	C	A	.	.	MAF_USDA=1.639
NC_035081.1	68314423	.	T	C	.	.	MAF_INRAE=39.241;MAF_USDA=48.235
NC_035081.1	68314441	.	C	T	.	.	MAF_INRAE=2.532;MAF_USDA=3.529
NC_035081.1	68314446	.	A	C	.	.	MAF_USDA=1.639
NC_035081.1	68314506	.	T	C	.	.	MAF_INRAE=37.342;MAF_USDA=48.235
NC_035081.1	68314538	.	T	G	.	.	MAF_INRAE=37.342;MAF_USDA=43.529
NC_035081.1	68314778	.	C	T	.	.	MAF_INRAE=1.667
NC_035081.1	68314781	.	C	T	.	.	MAF_INRAE=37.975;MAF_USDA=48.235
NC_035081.1	68314784	.	G	A	.	.	MAF_USDA=3.279
NC_035081.1	68314823	.	T	G	.	.	MAF_INRAE=40.506;MAF_USDA=39.583
NC_035081.1	68314824	.	T	C	.	.	MAF_INRAE=1.667
NC_035081.1	68314838	.	A	C	.	.	MAF_INRAE=1.667
NC_035081.1	68314953	.	C	T	.	.	MAF_INRAE=46.667;MAF_USDA=50.0
NC_035081.1	68314972	.	T	C	.	.	MAF_USDA=5.738
NC_035081.1	68315015	.	G	A	.	.	MAF_INRAE=1.667
NC_035081.1	68315028	.	G	A	.	.	MAF_INRAE=1.667
NC_035081.1	68315037	.	T	A	.	.	MAF_INRAE=37.975
NC_035081.1	68315067	.	T	G	.	.	MAF_INRAE=37.975
NC_035081.1	68315069	.	A	T	.	.	MAF_INRAE=1.667
NC_035081.1	68315949	.	G	T	.	.	MAF_USDA=5.738
NC_035081.1	68316065	.	A	G	.	.	MAF_INRAE=15.789;MAF_USDA=46.471
NC_035081.1	68316114	.	A	T	.	.	MAF_INRAE=39.241;MAF_USDA=45.882
NC_035081.1	68316123	.	A	T	.	.	MAF_INRAE=39.241;MAF_USDA=49.412
NC_035081.1	68316132	.	G	A	.	.	MAF_INRAE=9.167
NC_035081.1	68316200	.	C	A	.	.	MAF_USDA=4.098
NC_035081.1	68316264	.	T	C	.	.	MAF_USDA=31.25
NC_035081.1	68316443	.	C	G	.	.	MAF_INRAE=39.873;MAF_USDA=48.824
NC_035081.1	68316466	.	G	C	.	.	MAF_USDA=6.557
NC_035081.1	68316559	.	C	T	.	.	MAF_USDA=1.639
NC_035081.1	68316676	.	A	T	.	.	MAF_INRAE=37.975;MAF_USDA=48.235
NC_035081.1	68316703	.	G	A	.	.	MAF_INRAE=9.167
NC_035081.1	68316809	.	G	A	.	.	MAF_INRAE=37.975;MAF_USDA=48.824
NC_035081.1	68316834	.	C	T	.	.	MAF_USDA=2.941
NC_035081.1	68316930	.	G	T	.	.	MAF_INRAE=37.975;MAF_USDA=48.824
NC_035081.1	68317010	.	T	C	.	.	MAF_USDA=22.941
NC_035081.1	68317055	.	C	T	.	.	MAF_USDA=1.639
NC_035081.1	68317058	.	C	A	.	.	MAF_USDA=3.529
NC_035081.1	68317070	.	G	T	.	.	MAF_USDA=6.25
NC_035081.1	68317071	.	G	T	.	.	MAF_USDA=6.25
NC_035081.1	68317113	.	C	T	.	.	MAF_USDA=1.639
NC_035081.1	68317138	.	C	A	.	.	MAF_INRAE=39.241;MAF_USDA=49.412
NC_035081.1	68317218	.	T	C	.	.	MAF_INRAE=5.263;MAF_USDA=6.25
NC_035081.1	68317230	.	A	C	.	.	MAF_USDA=4.167
NC_035081.1	68317248	.	A	C	.	.	MAF_USDA=6.25
NC_035081.1	68317337	.	A	C	.	.	MAF_INRAE=24.684;MAF_USDA=20.588
NC_035081.1	68317360	.	A	T	.	.	MAF_INRAE=3.333;MAF_USDA=2.083
NC_035081.1	68317370	.	C	A	.	.	MAF_USDA=2.459
NC_035081.1	68317375	.	A	G	.	.	MAF_INRAE=5.263;MAF_USDA=2.353
NC_035081.1	68317402	.	T	A	.	.	MAF_USDA=1.639
NC_035081.1	68317450	.	T	A	.	.	MAF_USDA=1.639
NC_035081.1	68317507	.	T	A	.	.	MAF_INRAE=39.241;MAF_USDA=48.235
NC_035081.1	68317579	.	G	A	.	.	MAF_USDA=1.639
NC_035081.1	68317598	.	C	T	.	.	MAF_USDA=4.706
NC_035081.1	68317632	.	G	A	.	.	MAF_INRAE=39.241;MAF_USDA=48.235
NC_035081.1	68317637	.	C	A	.	.	MAF_USDA=7.377
NC_035081.1	68317663	.	G	T	.	.	MAF_USDA=9.836
NC_035081.1	68317696	.	G	T	.	.	MAF_USDA=1.639
NC_035081.1	68317710	.	T	A	.	.	MAF_INRAE=18.354;MAF_USDA=10.0
NC_035081.1	68317719	.	A	C	.	.	MAF_INRAE=3.333;MAF_USDA=2.083
NC_035081.1	68317747	.	T	G	.	.	MAF_USDA=2.459
NC_035081.1	68317771	.	T	A	.	.	MAF_USDA=1.639
NC_035081.1	68317789	.	T	G	.	.	MAF_INRAE=9.167
NC_035081.1	68317934	.	C	T	.	.	MAF_USDA=10.656
NC_035081.1	68317951	.	G	A	.	.	MAF_USDA=7.377
NC_035081.1	68318019	.	T	A	.	.	MAF_INRAE=30.38
NC_035081.1	68318036	.	G	A	.	.	MAF_USDA=2.459
NC_035081.1	68318056	.	T	C	.	.	MAF_INRAE=39.873;MAF_USDA=47.647
NC_035081.1	68318210	.	C	T	.	.	MAF_INRAE=39.241;MAF_USDA=48.235
NC_035081.1	68318228	.	A	C	.	.	MAF_INRAE=29.747
NC_035081.1	68318276	.	G	T	.	.	MAF_USDA=8.197
NC_035081.1	68318339	.	G	A	.	.	MAF_INRAE=39.873;MAF_USDA=50.0
NC_035081.1	68318385	.	A	G	.	.	MAF_INRAE=15.789;MAF_USDA=48.824
NC_035081.1	68318424	.	T	C	.	.	MAF_INRAE=39.873;MAF_USDA=48.235
NC_035081.1	68318502	.	T	A	.	.	MAF_USDA=1.639
NC_035081.1	68318504	.	G	A	.	.	MAF_USDA=1.639
NC_035081.1	68318725	.	C	A	.	.	MAF_USDA=3.279
NC_035081.1	68318768	.	T	C	.	.	MAF_USDA=2.459
NC_035081.1	68318895	.	G	T	.	.	MAF_INRAE=39.873;MAF_USDA=50.0
NC_035081.1	68318937	.	G	T	.	.	MAF_USDA=6.557
NC_035081.1	68318955	.	A	C	.	.	MAF_USDA=3.529
NC_035081.1	68318959	.	T	C	.	.	MAF_USDA=27.059
NC_035081.1	68318967	.	A	T	.	.	MAF_USDA=29.167
NC_035081.1	68318974	.	A	T	.	.	MAF_INRAE=21.053;MAF_USDA=10.0
NC_035081.1	68318984	.	T	G	.	.	MAF_INRAE=3.333;MAF_USDA=2.083
NC_035081.1	68319073	.	G	A	.	.	MAF_USDA=3.279
NC_035081.1	68319110	.	T	A	.	.	MAF_INRAE=9.167;MAF_USDA=42.353
NC_035081.1	68319149	.	A	C	.	.	MAF_INRAE=29.747
NC_035081.1	68319177	.	A	G	.	.	MAF_USDA=16.471
NC_035081.1	68319260	.	G	A	.	.	MAF_INRAE=9.167;MAF_USDA=4.706
NC_035081.1	68319318	.	G	A	.	.	MAF_INRAE=15.789;MAF_USDA=49.412
NC_035081.1	68319410	.	A	C	.	.	MAF_INRAE=16.667;MAF_USDA=32.353
NC_035081.1	68319418	.	G	A	.	.	MAF_USDA=4.918
NC_035081.1	68319615	.	G	A	.	.	MAF_INRAE=48.333;MAF_USDA=45.294
NC_035081.1	68319628	.	C	A	.	.	MAF_USDA=1.639
NC_035081.1	68319633	.	T	G	.	.	MAF_INRAE=45.833;MAF_USDA=39.583
NC_035081.1	68319675	.	A	G	.	.	MAF_USDA=1.639
NC_035081.1	68319693	.	C	G	.	.	MAF_INRAE=2.5
NC_035081.1	68319696	.	A	T	.	.	MAF_INRAE=4.167
NC_035081.1	68319700	.	A	T	.	.	MAF_INRAE=5.263;MAF_USDA=5.882
NC_035081.1	68319779	.	G	A	.	.	MAF_USDA=1.639
NC_035081.1	68319789	.	G	A	.	.	MAF_USDA=2.459
NC_035081.1	68319809	.	T	C	.	.	MAF_INRAE=9.167;MAF_USDA=2.5
NC_035081.1	68319903	.	A	G	.	.	MAF_USDA=13.115
NC_035081.1	68319925	.	T	A	.	.	MAF_USDA=12.295
NC_035081.1	68319971	.	T	A	.	.	MAF_INRAE=1.667
NC_035081.1	68319981	.	T	A	.	.	MAF_INRAE=9.167
NC_035081.1	68320007	.	C	T	.	.	MAF_INRAE=10.0
NC_035081.1	68320014	.	A	G	.	.	MAF_INRAE=34.167;MAF_USDA=4.706
NC_035081.1	68320032	.	T	C	.	.	MAF_INRAE=10.0
NC_035081.1	68320046	.	A	G	.	.	MAF_USDA=3.279
NC_035081.1	68320098	.	G	A	.	.	MAF_USDA=1.639
NC_035081.1	68320104	.	T	C	.	.	MAF_USDA=1.639
NC_035081.1	68320117	.	T	G	.	.	MAF_USDA=18.852
NC_035081.1	68320139	.	A	T	.	.	MAF_USDA=2.459
NC_035081.1	68320147	.	T	C	.	.	MAF_USDA=8.235
NC_035081.1	68320152	.	A	G	.	.	MAF_USDA=2.459
NC_035081.1	68320154	.	A	C	.	.	MAF_USDA=2.459
NC_035081.1	68320169	.	A	G	.	.	MAF_USDA=1.639
NC_035081.1	68320227	.	G	A	.	.	MAF_INRAE=19.167
NC_035081.1	68320276	.	G	A	.	.	MAF_INRAE=13.924;MAF_USDA=8.824
NC_035081.1	68320310	.	A	T	.	.	MAF_USDA=1.667
NC_035081.1	68320396	.	A	T	.	.	MAF_INRAE=7.595;MAF_USDA=6.471
NC_035081.1	68320437	.	G	A	.	.	MAF_USDA=2.459
NC_035081.1	68320510	.	G	A	.	.	MAF_INRAE=40.506;MAF_USDA=48.824
NC_035081.1	68320584	.	G	A	.	.	MAF_USDA=3.279
NC_035081.1	68320615	.	T	C	.	.	MAF_USDA=1.639
NC_035081.1	68320625	.	T	G	.	.	MAF_INRAE=40.506;MAF_USDA=47.059
NC_035081.1	68320628	.	C	A	.	.	MAF_USDA=5.738
NC_035081.1	68320679	.	C	A	.	.	MAF_INRAE=39.241;MAF_USDA=48.235
NC_035081.1	68320680	.	T	C	.	.	MAF_INRAE=46.667;MAF_USDA=48.235
NC_035081.1	68320695	.	A	C	.	.	MAF_INRAE=39.241;MAF_USDA=48.235
NC_035081.1	68320750	.	C	T	.	.	MAF_USDA=6.557
NC_035081.1	68320770	.	T	C	.	.	MAF_INRAE=41.139;MAF_USDA=48.235
NC_035081.1	68320906	.	A	G	.	.	MAF_INRAE=43.333;MAF_USDA=37.5
NC_035081.1	68320910	.	G	T	.	.	MAF_INRAE=4.167;MAF_USDA=8.333
NC_035081.1	68320924	.	T	G	.	.	MAF_USDA=8.197
NC_035081.1	68320950	.	A	C	.	.	MAF_USDA=2.459
NC_035081.1	68320951	.	T	G	.	.	MAF_USDA=6.25
NC_035081.1	68320954	.	T	A	.	.	MAF_INRAE=3.333;MAF_USDA=2.083
NC_035081.1	68320957	.	A	T	.	.	MAF_INRAE=11.667;MAF_USDA=6.25
NC_035081.1	68320974	.	C	A	.	.	MAF_INRAE=18.333
NC_035081.1	68320975	.	T	G	.	.	MAF_INRAE=18.333
NC_035081.1	68320982	.	G	A	.	.	MAF_USDA=4.167
NC_035081.1	68320983	.	A	G	.	.	MAF_USDA=2.459
NC_035081.1	68320988	.	A	G	.	.	MAF_USDA=4.918
NC_035081.1	68321013	.	GAGCT	GAGCA	.	.	MAF_USDA=18.75
NC_035081.1	68321044	.	C	G	.	.	MAF_USDA=16.667
NC_035081.1	68321045	.	T	G	.	.	MAF_USDA=29.167
NC_035081.1	68321059	.	G	A	.	.	MAF_USDA=10.417
NC_035081.1	68321089	.	T	G	.	.	MAF_USDA=4.167
NC_035081.1	68321110	.	G	A	.	.	MAF_INRAE=18.421;MAF_USDA=43.75
NC_035081.1	68321129	.	A	G	.	.	MAF_USDA=19.643
NC_035081.1	68321155	.	C	T	.	.	MAF_USDA=7.377
NC_035081.1	68321158	.	A	T	.	.	MAF_USDA=7.377
NC_035081.1	68321183	.	C	T	.	.	MAF_USDA=3.279
NC_035081.1	68321186	.	A	G	.	.	MAF_USDA=3.279
NC_035081.1	68321206	.	T	A	.	.	MAF_INRAE=41.139;MAF_USDA=45.882
NC_035081.1	68321234	.	A	C	.	.	MAF_INRAE=25.949
NC_035081.1	68321239	.	C	A	.	.	MAF_INRAE=15.789;MAF_USDA=50.0
NC_035081.1	68321240	.	A	C	.	.	MAF_INRAE=49.167;MAF_USDA=48.824
NC_035081.1	68321253	.	G	A	.	.	MAF_INRAE=25.316;MAF_USDA=21.765
NC_035081.1	68321269	.	A	C	.	.	MAF_INRAE=41.139;MAF_USDA=48.824
NC_035081.1	68321291	.	T	G	.	.	MAF_INRAE=41.139;MAF_USDA=49.412
NC_035081.1	68321377	.	T	G	.	.	MAF_INRAE=39.873;MAF_USDA=37.5
NC_035081.1	68321394	.	T	C	.	.	MAF_INRAE=39.873;MAF_USDA=48.824
NC_035081.1	68321443	.	C	G	.	.	MAF_USDA=4.098
NC_035081.1	68321480	.	T	G	.	.	MAF_USDA=1.639
NC_035081.1	68321589	.	C	T	.	.	MAF_USDA=3.279
NC_035081.1	68321686	.	C	T	.	.	MAF_INRAE=15.19;MAF_USDA=10.0
NC_035081.1	68321712	.	C	T	.	.	MAF_USDA=2.459
NC_035081.1	68321713	.	G	A	.	.	MAF_USDA=2.459
NC_035081.1	68321743	.	G	A	.	.	MAF_INRAE=39.241;MAF_USDA=48.824
NC_035081.1	68321788	.	G	A	.	.	MAF_USDA=10.656
NC_035081.1	68321841	.	C	T	.	.	MAF_INRAE=9.167
NC_035081.1	68321854	.	C	T	.	.	MAF_USDA=19.412
NC_035081.1	68321908	.	C	A	.	.	MAF_INRAE=39.873;MAF_USDA=48.235
NC_035081.1	68321973	.	A	G	.	.	MAF_INRAE=4.167;MAF_USDA=2.353
NC_035081.1	68322107	.	T	C	.	.	MAF_USDA=2.5
NC_035081.1	68322229	.	A	G	.	.	MAF_INRAE=50.0
NC_035081.1	68322259	.	G	A	.	.	MAF_USDA=6.25
NC_035081.1	68322300	.	G	A	.	.	MAF_USDA=3.279
NC_035081.1	68322343	.	A	T	.	.	MAF_INRAE=15.789
NC_035081.1	68322373	.	G	A	.	.	MAF_USDA=2.941
NC_035081.1	68322416	.	A	C	.	.	MAF_INRAE=46.667
NC_035081.1	68322571	.	G	A	.	.	MAF_INRAE=41.139;MAF_USDA=48.824
NC_035081.1	68322708	.	C	T	.	.	MAF_USDA=10.656
NC_035081.1	68322797	.	G	A	.	.	MAF_USDA=1.639
NC_035081.1	68322917	.	C	T	.	.	MAF_INRAE=46.667
NC_035081.1	68322962	.	A	G	.	.	MAF_USDA=13.115
NC_035081.1	68322968	.	G	A	.	.	MAF_USDA=13.115
NC_035081.1	68323018	.	A	G	.	.	MAF_USDA=3.279
NC_035081.1	68323020	.	T	A	.	.	MAF_USDA=13.934
NC_035081.1	68323024	.	G	A	.	.	MAF_USDA=14.167
NC_035081.1	68323281	.	G	A	.	.	MAF_USDA=4.098
NC_035081.1	68323310	.	A	T	.	.	MAF_USDA=4.098
NC_035081.1	68323367	.	G	A	.	.	MAF_USDA=4.098
NC_035081.1	68323385	.	G	A	.	.	MAF_USDA=2.459
NC_035081.1	68323419	.	A	G	.	.	MAF_INRAE=39.241;MAF_USDA=49.412
NC_035081.1	68323531	.	A	T	.	.	MAF_USDA=2.459
NC_035081.1	68323566	.	T	A	.	.	MAF_INRAE=39.241;MAF_USDA=48.824
NC_035081.1	68323726	.	G	T	.	.	MAF_INRAE=9.167
NC_035081.1	68323734	.	G	A	.	.	MAF_INRAE=5.263;MAF_USDA=2.941
NC_035081.1	68323796	.	A	T	.	.	MAF_INRAE=29.747;MAF_USDA=5.882
NC_035081.1	68323866	.	A	G	.	.	MAF_INRAE=3.333;MAF_USDA=2.083
NC_035081.1	68323919	.	T	C	.	.	MAF_USDA=2.459
NC_035081.1	68324046	.	C	T	.	.	MAF_INRAE=39.241;MAF_USDA=48.824
NC_035081.1	68324184	.	G	C	.	.	MAF_INRAE=3.333;MAF_USDA=2.083
NC_035081.1	68324231	.	C	G	.	.	MAF_USDA=4.098
NC_035081.1	68324337	.	G	A	.	.	MAF_INRAE=17.089;MAF_USDA=12.353
NC_035081.1	68324408	.	C	T	.	.	MAF_INRAE=39.241;MAF_USDA=48.235
NC_035081.1	68324484	.	C	T	.	.	MAF_INRAE=9.167
NC_035081.1	68324561	.	G	A	.	.	MAF_INRAE=39.873;MAF_USDA=48.824
NC_035081.1	68324660	.	G	A	.	.	MAF_INRAE=35.443;MAF_USDA=28.235
NC_035081.1	68324667	.	G	A	.	.	MAF_INRAE=29.747;MAF_USDA=5.882
NC_035081.1	68324882	.	G	C	.	.	MAF_INRAE=15.19;MAF_USDA=8.235
NC_035081.1	68324884	.	C	T	.	.	MAF_INRAE=3.333;MAF_USDA=2.083
NC_035081.1	68324885	.	T	A	.	.	MAF_USDA=1.639
NC_035081.1	68324960	.	G	C	.	.	MAF_USDA=25.294
NC_035081.1	68325096	.	G	A	.	.	MAF_USDA=25.882
NC_035081.1	68325242	.	C	T	.	.	MAF_USDA=5.882
NC_035081.1	68325247	.	G	T	.	.	MAF_INRAE=18.354;MAF_USDA=11.765
NC_035081.1	68325279	.	T	C	.	.	MAF_INRAE=10.759;MAF_USDA=3.279
NC_035081.1	68325299	.	T	A	.	.	MAF_INRAE=35.443;MAF_USDA=28.235
NC_035081.1	68325302	.	T	C	.	.	MAF_USDA=1.639
NC_035081.1	68325304	.	T	A	.	.	MAF_USDA=1.639
NC_035081.1	68325481	.	C	T	.	.	MAF_USDA=2.459
NC_035081.1	68325494	.	C	T	.	.	MAF_INRAE=9.167
NC_035081.1	68325566	.	G	T	.	.	MAF_INRAE=6.667
NC_035081.1	68325597	.	A	G	.	.	MAF_INRAE=39.241;MAF_USDA=47.647
NC_035081.1	68325690	.	A	G	.	.	MAF_INRAE=40.506;MAF_USDA=47.059
NC_035081.1	68325794	.	G	A	.	.	MAF_USDA=3.571
NC_035081.1	68325846	.	G	A	.	.	MAF_USDA=25.595
NC_035081.1	68325888	.	T	G	.	.	MAF_USDA=1.667
NC_035081.1	68325986	.	C	T	.	.	MAF_USDA=6.667
NC_035081.1	68326000	.	C	A	.	.	MAF_USDA=5.0
NC_035081.1	68326086	.	G	T	.	.	MAF_USDA=10.833
NC_035081.1	68326095	.	C	T	.	.	MAF_INRAE=35.443;MAF_USDA=29.167
NC_035081.1	68326234	.	G	T	.	.	MAF_USDA=28.571
NC_035081.1	68326253	.	T	C	.	.	MAF_INRAE=25.316;MAF_USDA=23.81
NC_035081.1	68326394	.	G	A	.	.	MAF_INRAE=39.241;MAF_USDA=47.024
NC_035081.1	68326549	.	C	G	.	.	MAF_INRAE=39.241;MAF_USDA=48.214
NC_035081.1	68326565	.	T	G	.	.	MAF_INRAE=3.333
NC_035081.1	68326593	.	G	A	.	.	MAF_INRAE=7.595;MAF_USDA=7.143
NC_035081.1	68326728	.	C	T	.	.	MAF_USDA=2.5
NC_035081.1	68326856	.	C	A	.	.	MAF_INRAE=29.747
NC_035081.1	68326872	.	C	G	.	.	MAF_USDA=1.639
NC_035081.1	68326889	.	G	A	.	.	MAF_USDA=4.918
NC_035081.1	68326890	.	A	T	.	.	MAF_INRAE=17.722;MAF_USDA=10.588
NC_035081.1	68328162	.	G	C	.	.	MAF_USDA=33.333
NC_035081.1	68328171	.	G	T	.	.	MAF_USDA=39.583
NC_035081.1	68328207	.	T	A	.	.	MAF_USDA=41.667
NC_035081.1	68328506	.	G	A	.	.	MAF_USDA=2.459
NC_035081.1	68328512	.	A	C	.	.	MAF_INRAE=24.684
NC_035081.1	68328539	.	T	A	.	.	MAF_USDA=2.941
NC_035081.1	68328605	.	C	G	.	.	MAF_USDA=25.882
NC_035081.1	68328772	.	T	C	.	.	MAF_INRAE=3.333
NC_035081.1	68328778	.	A	G	.	.	MAF_USDA=1.639
NC_035081.1	68328792	.	A	T	.	.	MAF_INRAE=25.316;MAF_USDA=20.588
NC_035081.1	68328827	.	T	C	.	.	MAF_USDA=4.098
NC_035081.1	68328838	.	G	T	.	.	MAF_USDA=1.639
NC_035081.1	68328875	.	C	A	.	.	MAF_USDA=1.639
NC_035081.1	68328885	.	A	C	.	.	MAF_INRAE=6.667
NC_035081.1	68328887	.	C	T	.	.	MAF_INRAE=6.667
NC_035081.1	68328888	.	G	A	.	.	MAF_INRAE=36.842;MAF_USDA=28.824
NC_035081.1	68329047	.	A	T	.	.	MAF_USDA=1.639
NC_035081.1	68329057	.	C	T	.	.	MAF_INRAE=4.167
NC_035081.1	68329067	.	C	G	.	.	MAF_INRAE=4.167
NC_035081.1	68329073	.	T	A	.	.	MAF_INRAE=4.167
NC_035081.1	68329074	.	C	T	.	.	MAF_INRAE=24.684
NC_035081.1	68329075	.	A	C	.	.	MAF_INRAE=27.5
NC_035081.1	68329218	.	T	C	.	.	MAF_USDA=2.459
NC_035081.1	68329290	.	T	G	.	.	MAF_INRAE=15.823;MAF_USDA=8.824
NC_035081.1	68329319	.	T	C	.	.	MAF_USDA=2.941
NC_035081.1	68329410	.	A	C	.	.	MAF_USDA=1.639
NC_035081.1	68329456	.	A	G	.	.	MAF_INRAE=12.5;MAF_USDA=44.706
NC_035081.1	68329489	.	A	C	.	.	MAF_INRAE=13.333;MAF_USDA=40.0
NC_035081.1	68329644	.	A	T	.	.	MAF_USDA=2.459
NC_035081.1	68329694	.	T	C	.	.	MAF_INRAE=9.167
NC_035081.1	68329705	.	G	C	.	.	MAF_USDA=1.639
NC_035081.1	68329736	.	G	C	.	.	MAF_USDA=1.639
NC_035081.1	68330134	.	C	G	.	.	MAF_INRAE=29.747
NC_035081.1	68330294	.	A	C	.	.	MAF_USDA=8.197
NC_035081.1	68330327	.	T	A	.	.	MAF_INRAE=29.747
NC_035081.1	68330331	.	G	C	.	.	MAF_INRAE=34.167
NC_035081.1	68330658	.	C	T	.	.	MAF_USDA=4.167
NC_035081.1	68331349	.	T	C	.	.	MAF_USDA=33.333
NC_035081.1	68331732	.	G	A	.	.	MAF_INRAE=25.316;MAF_USDA=20.588
NC_035081.1	68331764	.	C	T	.	.	MAF_USDA=4.118
NC_035081.1	68331765	.	G	A	.	.	MAF_INRAE=25.316;MAF_USDA=18.235
NC_035081.1	68331766	.	G	A	.	.	MAF_INRAE=46.667;MAF_USDA=48.235
NC_035081.1	68331768	.	G	A	.	.	MAF_INRAE=14.167;MAF_USDA=8.824
NC_035081.1	68331916	.	G	A	.	.	MAF_INRAE=15.823;MAF_USDA=8.824
NC_035081.1	68331945	.	G	A	.	.	MAF_INRAE=39.241;MAF_USDA=47.647
NC_035081.1	68332052	.	G	T	.	.	MAF_USDA=4.918
NC_035081.1	68332134	.	C	G	.	.	MAF_INRAE=18.354;MAF_USDA=11.765
NC_035081.1	68332369	.	C	T	.	.	MAF_USDA=6.557
NC_035081.1	68332517	.	C	G	.	.	MAF_USDA=8.197
NC_035081.1	68332518	.	T	A	.	.	MAF_USDA=27.647
NC_035081.1	68332604	.	C	G	.	.	MAF_INRAE=29.747
NC_035081.1	68332661	.	C	G	.	.	MAF_USDA=12.941
NC_035081.1	68332864	.	A	G	.	.	MAF_INRAE=39.241;MAF_USDA=48.235
NC_035081.1	68332944	.	G	T	.	.	MAF_USDA=14.706
NC_035081.1	68333119	.	C	A	.	.	MAF_INRAE=40.506;MAF_USDA=48.235
NC_035081.1	68333148	.	A	G	.	.	MAF_USDA=1.639
NC_035081.1	68333201	.	C	T	.	.	MAF_INRAE=5.833
NC_035081.1	68333273	.	T	C	.	.	MAF_INRAE=40.506;MAF_USDA=48.824
NC_035081.1	68333358	.	A	T	.	.	MAF_INRAE=3.333;MAF_USDA=8.333
NC_035081.1	68333390	.	G	A	.	.	MAF_INRAE=3.333;MAF_USDA=2.083
NC_035081.1	68333403	.	A	G	.	.	MAF_USDA=2.459
NC_035081.1	68333412	.	T	A	.	.	MAF_INRAE=29.747;MAF_USDA=1.639
NC_035081.1	68333458	.	A	C	.	.	MAF_INRAE=12.5;MAF_USDA=47.647
NC_035081.1	68333520	.	C	A	.	.	MAF_INRAE=3.333;MAF_USDA=3.529
NC_035081.1	68333549	.	G	A	.	.	MAF_USDA=2.941
NC_035081.1	68333764	.	G	A	.	.	MAF_INRAE=3.333;MAF_USDA=2.083
NC_035081.1	68333884	.	G	T	.	.	MAF_USDA=2.941
NC_035081.1	68333954	.	C	A	.	.	MAF_INRAE=39.873;MAF_USDA=47.647
NC_035081.1	68333960	.	A	G	.	.	MAF_USDA=2.459
NC_035081.1	68334073	.	A	G	.	.	MAF_INRAE=12.5;MAF_USDA=48.235
NC_035081.1	68334157	.	C	T	.	.	MAF_USDA=2.459
NC_035081.1	68334202	.	A	T	.	.	MAF_INRAE=39.241;MAF_USDA=48.235
NC_035081.1	68334244	.	G	A	.	.	MAF_INRAE=3.333;MAF_USDA=2.083
NC_035081.1	68334262	.	G	A	.	.	MAF_INRAE=15.823;MAF_USDA=8.824
NC_035081.1	68334357	.	A	T	.	.	MAF_INRAE=12.5;MAF_USDA=42.941
NC_035081.1	68334365	.	C	A	.	.	MAF_USDA=4.098
NC_035081.1	68334366	.	G	A	.	.	MAF_USDA=8.197
NC_035081.1	68334367	.	A	T	.	.	MAF_USDA=2.459
NC_035081.1	68334369	.	C	A	.	.	MAF_USDA=4.098
NC_035081.1	68334445	.	C	T	.	.	MAF_INRAE=3.333
NC_035081.1	68334722	.	A	G	.	.	MAF_USDA=3.279
NC_035081.1	68334772	.	G	A	.	.	MAF_INRAE=39.241;MAF_USDA=48.824
NC_035081.1	68334794	.	T	A	.	.	MAF_USDA=1.639
NC_035081.1	68334820	.	C	T	.	.	MAF_USDA=3.279
NC_035081.1	68334891	.	G	C	.	.	MAF_INRAE=29.114
NC_035081.1	68334937	.	G	A	.	.	MAF_INRAE=39.241;MAF_USDA=48.235
NC_035081.1	68334940	.	A	G	.	.	MAF_INRAE=46.667;MAF_USDA=49.412
NC_035081.1	68334974	.	C	T	.	.	MAF_INRAE=9.167
NC_035081.1	68334977	.	C	T	.	.	MAF_INRAE=39.241;MAF_USDA=50.0
NC_035081.1	68335001	.	A	G	.	.	MAF_INRAE=12.5;MAF_USDA=48.235
NC_035081.1	68335144	.	A	T	.	.	MAF_INRAE=5.833
NC_035081.1	68335178	.	A	T	.	.	MAF_INRAE=18.333
NC_035081.1	68335214	.	A	C	.	.	MAF_INRAE=39.241;MAF_USDA=49.412
NC_035081.1	68335235	.	T	C	.	.	MAF_USDA=1.639
NC_035081.1	68335252	.	C	T	.	.	MAF_INRAE=39.241;MAF_USDA=49.412
NC_035081.1	68335281	.	A	C	.	.	MAF_USDA=2.459
NC_035081.1	68335290	.	T	G	.	.	MAF_USDA=2.459
NC_035081.1	68335292	.	T	C	.	.	MAF_INRAE=3.333;MAF_USDA=28.824
NC_035081.1	68335304	.	A	G	.	.	MAF_INRAE=12.5;MAF_USDA=48.235
NC_035081.1	68335322	.	A	C	.	.	MAF_INRAE=39.241;MAF_USDA=37.5
NC_035081.1	68335340	.	G	A	.	.	MAF_INRAE=3.333
NC_035081.1	68335345	.	G	A	.	.	MAF_INRAE=17.089;MAF_USDA=11.765
NC_035081.1	68335365	.	C	T	.	.	MAF_INRAE=18.333
NC_035081.1	68335488	.	C	T	.	.	MAF_INRAE=39.241;MAF_USDA=48.824
NC_035081.1	68335575	.	G	A	.	.	MAF_USDA=2.459
NC_035081.1	68335638	.	A	C	.	.	MAF_INRAE=18.354;MAF_USDA=10.588
NC_035081.1	68335639	.	T	G	.	.	MAF_INRAE=12.5;MAF_USDA=11.176
NC_035081.1	68335649	.	A	G	.	.	MAF_INRAE=18.354
NC_035081.1	68335650	.	C	A	.	.	MAF_INRAE=12.5
NC_035081.1	68335653	.	A	T	.	.	MAF_USDA=29.167
NC_035081.1	68335670	.	G	C	.	.	MAF_INRAE=18.354;MAF_USDA=10.588
NC_035081.1	68335807	.	G	T	.	.	MAF_USDA=3.279
NC_035081.1	68335839	.	G	T	.	.	MAF_INRAE=17.089;MAF_USDA=13.529
NC_035081.1	68335881	.	C	A	.	.	MAF_INRAE=29.747
NC_035081.1	68335912	.	A	G	.	.	MAF_INRAE=10.833;MAF_USDA=35.417
NC_035081.1	68335913	.	G	A	.	.	MAF_INRAE=21.667
NC_035081.1	68335946	.	A	G	.	.	MAF_USDA=2.459
NC_035081.1	68335975	.	G	A	.	.	MAF_USDA=3.279
NC_035081.1	68336081	.	G	A	.	.	MAF_INRAE=10.759
NC_035081.1	68336237	.	G	T	.	.	MAF_INRAE=25.316;MAF_USDA=24.118
NC_035081.1	68336316	.	T	G	.	.	MAF_USDA=6.557
NC_035081.1	68336382	.	C	T	.	.	MAF_INRAE=3.333;MAF_USDA=1.176
NC_035081.1	68336383	.	G	A	.	.	MAF_USDA=3.529
NC_035081.1	68336408	.	A	T	.	.	MAF_INRAE=19.62;MAF_USDA=17.647
NC_035081.1	68336456	.	C	A	.	.	MAF_USDA=2.459
NC_035081.1	68336562	.	C	T	.	.	MAF_INRAE=3.333;MAF_USDA=1.176
NC_035081.1	68336658	.	C	T	.	.	MAF_INRAE=29.747
NC_035081.1	68336679	.	G	A	.	.	MAF_USDA=2.459
NC_035081.1	68336722	.	C	T	.	.	MAF_USDA=2.459
NC_035081.1	68336786	.	C	A	.	.	MAF_INRAE=18.333
NC_035081.1	68336825	.	A	G	.	.	MAF_USDA=1.639
NC_035081.1	68336833	.	G	A	.	.	MAF_INRAE=25.316;MAF_USDA=26.471
NC_035081.1	68336839	.	G	C	.	.	MAF_INRAE=12.5;MAF_USDA=48.235
NC_035081.1	68336920	.	C	T	.	.	MAF_INRAE=29.747
NC_035081.1	68337009	.	T	C	.	.	MAF_INRAE=3.333
NC_035081.1	68337077	.	C	T	.	.	MAF_USDA=1.639
NC_035081.1	68337175	.	C	T	.	.	MAF_INRAE=35.443;MAF_USDA=26.471
NC_035081.1	68337289	.	G	T	.	.	MAF_INRAE=39.241;MAF_USDA=48.235
NC_035081.1	68337364	.	G	A	.	.	MAF_USDA=4.098
NC_035081.1	68337441	.	G	A	.	.	MAF_USDA=1.639
NC_035081.1	68337519	.	C	A	.	.	MAF_USDA=1.639
NC_035081.1	68337697	.	C	T	.	.	MAF_INRAE=5.263;MAF_USDA=2.941
NC_035081.1	68337710	.	A	G	.	.	MAF_INRAE=39.873;MAF_USDA=47.647
NC_035081.1	68337771	.	G	A	.	.	MAF_INRAE=15.823;MAF_USDA=11.176
NC_035081.1	68338113	.	A	C	.	.	MAF_INRAE=39.241;MAF_USDA=49.412
NC_035081.1	68338247	.	G	T	.	.	MAF_USDA=2.459
NC_035081.1	68338473	.	G	A	.	.	MAF_INRAE=7.595;MAF_USDA=7.647
NC_035081.1	68338477	.	T	C	.	.	MAF_USDA=2.459
NC_035081.1	68338569	.	A	G	.	.	MAF_USDA=2.459
NC_035081.1	68338758	.	A	G	.	.	MAF_INRAE=12.5;MAF_USDA=46.471
NC_035081.1	68338870	.	T	C	.	.	MAF_INRAE=15.823;MAF_USDA=8.824
NC_035081.1	68338905	.	C	A	.	.	MAF_USDA=11.176
NC_035081.1	68338992	.	G	C	.	.	MAF_USDA=1.639
NC_035081.1	68339014	.	C	T	.	.	MAF_USDA=3.529
NC_035081.1	68339036	.	G	T	.	.	MAF_USDA=2.459
NC_035081.1	68339089	.	C	T	.	.	MAF_INRAE=39.241;MAF_USDA=48.235
NC_035081.1	68339138	.	C	A	.	.	MAF_INRAE=39.241;MAF_USDA=48.235
NC_035081.1	68339266	.	T	G	.	.	MAF_INRAE=39.241;MAF_USDA=48.824
NC_035081.1	68339321	.	G	A	.	.	MAF_INRAE=10.127
NC_035081.1	68339325	.	C	A	.	.	MAF_USDA=10.0
NC_035081.1	68339387	.	A	G	.	.	MAF_INRAE=12.5;MAF_USDA=47.647
NC_035081.1	68339458	.	G	A	.	.	MAF_INRAE=15.789
NC_035081.1	68339589	.	T	A	.	.	MAF_INRAE=5.263;MAF_USDA=2.353
NC_035081.1	68339590	.	A	T	.	.	MAF_INRAE=34.177;MAF_USDA=20.588
NC_035081.1	68339613	.	G	A	.	.	MAF_USDA=3.279
NC_035081.1	68339683	.	G	T	.	.	MAF_INRAE=39.241;MAF_USDA=47.647
NC_035081.1	68339690	.	C	A	.	.	MAF_USDA=1.639
NC_035081.1	68339748	.	A	T	.	.	MAF_INRAE=25.316;MAF_USDA=45.238
NC_035081.1	68339822	.	T	C	.	.	MAF_USDA=1.639
NC_035081.1	68339870	.	A	G	.	.	MAF_USDA=3.279
NC_035081.1	68340012	.	T	A	.	.	MAF_INRAE=15.833;MAF_USDA=3.529
NC_035081.1	68340031	.	G	T	.	.	MAF_INRAE=15.833;MAF_USDA=3.529
NC_035081.1	68340131	.	G	T	.	.	MAF_USDA=2.459
NC_035081.1	68340194	.	A	T	.	.	MAF_USDA=3.279
NC_035081.1	68340232	.	C	T	.	.	MAF_INRAE=27.215;MAF_USDA=44.706
NC_035081.1	68340275	.	G	A	.	.	MAF_USDA=1.639
NC_035081.1	68340285	.	C	A	.	.	MAF_USDA=1.639
NC_035081.1	68340301	.	T	C	.	.	MAF_USDA=2.459
NC_035081.1	68340426	.	T	C	.	.	MAF_INRAE=35.443;MAF_USDA=27.059
NC_035081.1	68340427	.	C	A	.	.	MAF_INRAE=26.667;MAF_USDA=27.059
NC_035081.1	68340780	.	C	G	.	.	MAF_USDA=5.833
NC_035081.1	68340818	.	G	T	.	.	MAF_INRAE=25.316;MAF_USDA=21.176
NC_035081.1	68340967	.	A	C	.	.	MAF_INRAE=24.167;MAF_USDA=3.529
NC_035081.1	68340968	.	T	A	.	.	MAF_INRAE=24.167;MAF_USDA=4.118
NC_035081.1	68340976	.	T	G	.	.	MAF_INRAE=39.241;MAF_USDA=48.824
NC_035081.1	68340986	.	T	C	.	.	MAF_INRAE=39.241;MAF_USDA=48.824
NC_035081.1	68341130	.	G	T	.	.	MAF_INRAE=17.722
NC_035081.1	68341193	.	C	A	.	.	MAF_INRAE=17.722
NC_035081.1	68341194	.	G	T	.	.	MAF_INRAE=18.333
NC_035081.1	68341208	.	T	G	.	.	MAF_INRAE=39.241;MAF_USDA=50.0
NC_035081.1	68341238	.	A	G	.	.	MAF_USDA=2.459
NC_035081.1	68341402	.	C	T	.	.	MAF_USDA=1.639
NC_035081.1	68341502	.	T	G	.	.	MAF_INRAE=39.241;MAF_USDA=35.417
NC_035081.1	68341627	.	A	G	.	.	MAF_USDA=6.557
NC_035081.1	68341697	.	C	A	.	.	MAF_USDA=2.459
NC_035081.1	68341712	.	C	A	.	.	MAF_USDA=5.738
NC_035081.1	68341783	.	A	T	.	.	MAF_USDA=2.459
NC_035081.1	68341895	.	C	A	.	.	MAF_USDA=1.639
NC_035081.1	68342010	.	A	C	.	.	MAF_USDA=37.5
NC_035081.1	68342012	.	A	T	.	.	MAF_USDA=10.417
NC_035081.1	68342013	.	T	A	.	.	MAF_USDA=29.167
NC_035081.1	68342014	.	T	A	.	.	MAF_USDA=29.167
NC_035081.1	68342016	.	T	A	.	.	MAF_USDA=36.471
NC_035081.1	68342017	.	T	A	.	.	MAF_USDA=1.639
NC_035081.1	68342024	.	A	G	.	.	MAF_USDA=7.377
NC_035081.1	68342028	.	G	A	.	.	MAF_INRAE=39.241;MAF_USDA=45.882
NC_035081.1	68342029	.	C	T	.	.	MAF_USDA=1.639
NC_035081.1	68342071	.	G	A	.	.	MAF_USDA=1.639
NC_035081.1	68342087	.	A	G	.	.	MAF_INRAE=17.089;MAF_USDA=11.765
NC_035081.1	68342183	.	C	A	.	.	MAF_INRAE=5.263;MAF_USDA=6.25
NC_035081.1	68342299	.	G	A	.	.	MAF_USDA=2.459
NC_035081.1	68342389	.	A	C	.	.	MAF_USDA=31.176
NC_035081.1	68342685	.	C	T	.	.	MAF_INRAE=38.608;MAF_USDA=48.824
NC_035081.1	68342730	.	T	A	.	.	MAF_INRAE=43.671;MAF_USDA=40.0
NC_035081.1	68342735	.	C	A	.	.	MAF_USDA=2.459
NC_035081.1	68342753	.	A	G	.	.	MAF_USDA=2.459
NC_035081.1	68342778	.	C	A	.	.	MAF_USDA=4.098
NC_035081.1	68342832	.	C	T	.	.	MAF_INRAE=24.167;MAF_USDA=3.529
NC_035081.1	68342860	.	G	A	.	.	MAF_USDA=1.639
NC_035081.1	68342889	.	A	C	.	.	MAF_USDA=1.639
NC_035081.1	68342924	.	A	T	.	.	MAF_INRAE=20.253;MAF_USDA=45.294
NC_035081.1	68343023	.	T	G	.	.	MAF_INRAE=17.089
NC_035081.1	68343079	.	T	C	.	.	MAF_INRAE=20.253;MAF_USDA=44.048
NC_035081.1	68343080	.	C	T	.	.	MAF_INRAE=46.667;MAF_USDA=48.824
NC_035081.1	68343128	.	C	T	.	.	MAF_INRAE=36.709;MAF_USDA=8.235
NC_035081.1	68343528	.	T	C	.	.	MAF_USDA=1.639
NC_035081.1	68343530	.	C	T	.	.	MAF_USDA=1.639
NC_035081.1	68343577	.	A	G	.	.	MAF_INRAE=3.333;MAF_USDA=40.588
NC_035081.1	68343588	.	C	G	.	.	MAF_INRAE=17.722
NC_035081.1	68343620	.	A	G	.	.	MAF_INRAE=20.253;MAF_USDA=45.294
NC_035081.1	68343734	.	T	A	.	.	MAF_INRAE=25.0;MAF_USDA=2.941
NC_035081.1	68343773	.	T	A	.	.	MAF_INRAE=24.167;MAF_USDA=8.235
NC_035081.1	68343783	.	T	A	.	.	MAF_INRAE=18.354
NC_035081.1	68343784	.	A	T	.	.	MAF_INRAE=2.5
NC_035081.1	68343878	.	G	T	.	.	MAF_USDA=1.695
NC_035081.1	68344488	.	C	T	.	.	MAF_INRAE=10.833;MAF_USDA=7.059
NC_035081.1	68344489	.	T	G	.	.	MAF_USDA=1.639
NC_035081.1	68344568	.	T	G	.	.	MAF_INRAE=10.759;MAF_USDA=4.098
NC_035081.1	68344572	.	T	G	.	.	MAF_USDA=7.377
NC_035081.1	68344598	.	G	A	.	.	MAF_INRAE=25.0;MAF_USDA=2.941
NC_035081.1	68344608	.	C	T	.	.	MAF_INRAE=3.333;MAF_USDA=40.0
NC_035081.1	68344622	.	A	G	.	.	MAF_USDA=6.557
NC_035081.1	68344658	.	T	C	.	.	MAF_USDA=3.279
NC_035081.1	68344893	.	G	A	.	.	MAF_INRAE=17.722
NC_035081.1	68344916	.	T	C	.	.	MAF_INRAE=39.873;MAF_USDA=48.824
NC_035081.1	68345003	.	C	T	.	.	MAF_USDA=1.639
NC_035081.1	68345163	.	C	T	.	.	MAF_INRAE=2.5;MAF_USDA=2.941
NC_035081.1	68345203	.	C	T	.	.	MAF_INRAE=5.263;MAF_USDA=10.417
NC_035081.1	68345302	.	C	T	.	.	MAF_INRAE=24.051;MAF_USDA=18.235
NC_035081.1	68345308	.	C	T	.	.	MAF_INRAE=15.789;MAF_USDA=47.059
NC_035081.1	68345379	.	C	T	.	.	MAF_USDA=4.118
NC_035081.1	68345380	.	G	T	.	.	MAF_USDA=2.941
NC_035081.1	68345417	.	C	T	.	.	MAF_USDA=3.333
NC_035081.1	68345448	.	T	C	.	.	MAF_USDA=44.118
NC_035081.1	68345496	.	C	T	.	.	MAF_INRAE=36.842
NC_035081.1	68345499	.	T	C	.	.	MAF_INRAE=12.5
NC_035081.1	68345506	.	T	A	.	.	MAF_INRAE=5.263
NC_035081.1	68345516	.	A	G	.	.	MAF_USDA=10.417
NC_035081.1	68345598	.	G	A	.	.	MAF_USDA=3.279
NC_035081.1	68345616	.	A	C	.	.	MAF_INRAE=29.167;MAF_USDA=2.941
NC_035081.1	68345618	.	C	T	.	.	MAF_USDA=1.639
NC_035081.1	68345648	.	T	C	.	.	MAF_INRAE=22.152;MAF_USDA=44.706
NC_035081.1	68345655	.	A	G	.	.	MAF_INRAE=46.203;MAF_USDA=48.235
NC_035081.1	68345908	.	C	T	.	.	MAF_USDA=8.333
NC_035081.1	68345945	.	A	C	.	.	MAF_INRAE=39.241;MAF_USDA=47.647
NC_035081.1	68345955	.	T	A	.	.	MAF_INRAE=39.241;MAF_USDA=47.647
NC_035081.1	68345982	.	A	T	.	.	MAF_INRAE=24.684;MAF_USDA=20.0
NC_035081.1	68346003	.	G	A	.	.	MAF_INRAE=24.167;MAF_USDA=3.529
NC_035081.1	68346095	.	A	C	.	.	MAF_USDA=10.656
NC_035081.1	68346104	.	G	A	.	.	MAF_USDA=10.588
NC_035081.1	68346131	.	A	G	.	.	MAF_INRAE=25.0;MAF_USDA=2.941
NC_035081.1	68346173	.	C	T	.	.	MAF_INRAE=25.316;MAF_USDA=19.412
NC_035081.1	68346175	.	G	T	.	.	MAF_USDA=2.459
NC_035081.1	68346268	.	A	C	.	.	MAF_INRAE=17.722
NC_035081.1	68346283	.	A	T	.	.	MAF_INRAE=39.241;MAF_USDA=37.647
NC_035081.1	68346284	.	A	T	.	.	MAF_INRAE=21.667;MAF_USDA=18.235
NC_035081.1	68346573	.	G	A	.	.	MAF_INRAE=20.253;MAF_USDA=3.529
NC_035081.1	68346591	.	C	T	.	.	MAF_INRAE=39.241;MAF_USDA=48.214
NC_035081.1	68346600	.	G	A	.	.	MAF_USDA=6.25
NC_035081.1	68346662	.	C	A	.	.	MAF_USDA=2.459
NC_035081.1	68346692	.	A	T	.	.	MAF_INRAE=39.873;MAF_USDA=48.235
NC_035081.1	68346739	.	C	T	.	.	MAF_INRAE=39.873;MAF_USDA=47.647
NC_035081.1	68346826	.	T	C	.	.	MAF_USDA=40.0
NC_035081.1	68346837	.	C	A	.	.	MAF_USDA=3.279
NC_035081.1	68346892	.	C	A	.	.	MAF_INRAE=34.177;MAF_USDA=50.0
NC_035081.1	68346984	.	C	T	.	.	MAF_INRAE=3.333;MAF_USDA=4.118
NC_035081.1	68347058	.	T	C	.	.	MAF_INRAE=3.333;MAF_USDA=1.639
NC_035081.1	68347125	.	G	A	.	.	MAF_INRAE=3.333
NC_035081.1	68347212	.	G	C	.	.	MAF_USDA=1.639
NC_035081.1	68347267	.	A	G	.	.	MAF_INRAE=36.842;MAF_USDA=30.588
NC_035081.1	68347517	.	T	C	.	.	MAF_INRAE=34.81;MAF_USDA=24.118
NC_035081.1	68347532	.	C	T	.	.	MAF_INRAE=17.722
NC_035081.1	68347623	.	C	T	.	.	MAF_INRAE=17.089;MAF_USDA=12.353
NC_035081.1	68347749	.	C	A	.	.	MAF_INRAE=39.241;MAF_USDA=19.412
NC_035081.1	68347854	.	T	G	.	.	MAF_INRAE=36.709;MAF_USDA=43.529
NC_035081.1	68347906	.	C	T	.	.	MAF_USDA=2.459
NC_035081.1	68348065	.	C	G	.	.	MAF_INRAE=39.241;MAF_USDA=37.5
NC_035081.1	68348076	.	G	A	.	.	MAF_INRAE=35.443;MAF_USDA=25.882
NC_035081.1	68348568	.	T	G	.	.	MAF_INRAE=5.833
NC_035081.1	68348668	.	C	A	.	.	MAF_USDA=32.143
NC_035081.1	68348674	.	G	A	.	.	MAF_INRAE=21.053;MAF_USDA=24.405
NC_035081.1	68348755	.	G	A	.	.	MAF_INRAE=31.667;MAF_USDA=2.941
NC_035081.1	68348756	.	T	A	.	.	MAF_USDA=4.098
NC_035081.1	68348770	.	A	C	.	.	MAF_USDA=14.754
NC_035081.1	68348835	.	C	T	.	.	MAF_INRAE=15.789;MAF_USDA=43.22
NC_035081.1	68350022	.	A	T	.	.	MAF_USDA=4.918
NC_035081.1	68350026	.	G	T	.	.	MAF_USDA=3.529
NC_035081.1	68350045	.	C	A	.	.	MAF_INRAE=42.405;MAF_USDA=45.294
NC_035081.1	68350150	.	A	G	.	.	MAF_INRAE=39.873;MAF_USDA=47.619
NC_035081.1	68350230	.	G	T	.	.	MAF_INRAE=24.051;MAF_USDA=20.238
NC_035081.1	68350234	.	A	C	.	.	MAF_USDA=6.667
NC_035081.1	68350437	.	G	A	.	.	MAF_INRAE=3.797;MAF_USDA=7.059
NC_035081.1	68350471	.	C	T	.	.	MAF_USDA=2.459
NC_035081.1	68350484	.	A	G	.	.	MAF_INRAE=39.241;MAF_USDA=46.471
NC_035081.1	68350555	.	G	A	.	.	MAF_INRAE=39.241;MAF_USDA=47.024
NC_035081.1	68350573	.	C	T	.	.	MAF_INRAE=3.797;MAF_USDA=5.882
NC_035081.1	68350574	.	G	A	.	.	MAF_USDA=6.667
NC_035081.1	68350774	.	G	C	.	.	MAF_USDA=1.639
NC_035081.1	68350856	.	A	C	.	.	MAF_INRAE=3.333;MAF_USDA=1.639
NC_035081.1	68351026	.	C	T	.	.	MAF_INRAE=7.595;MAF_USDA=7.647
NC_035081.1	68351060	.	A	G	.	.	MAF_INRAE=3.333
NC_035081.1	68351074	.	G	C	.	.	MAF_INRAE=39.241;MAF_USDA=49.412
NC_035081.1	68351082	.	C	T	.	.	MAF_INRAE=39.241;MAF_USDA=49.412
NC_035081.1	68351295	.	C	A	.	.	MAF_INRAE=3.333;MAF_USDA=2.083
NC_035081.1	68351393	.	C	T	.	.	MAF_USDA=6.557
NC_035081.1	68351521	.	A	G	.	.	MAF_INRAE=39.241;MAF_USDA=48.235
NC_035081.1	68351543	.	G	A	.	.	MAF_USDA=2.459
NC_035081.1	68351585	.	G	T	.	.	MAF_INRAE=3.333
NC_035081.1	68351775	.	T	C	.	.	MAF_USDA=5.833
NC_035081.1	68351777	.	G	T	.	.	MAF_USDA=5.833
NC_035081.1	68351844	.	G	A	.	.	MAF_USDA=2.459
NC_035081.1	68351928	.	G	A	.	.	MAF_INRAE=39.873;MAF_USDA=45.294
NC_035081.1	68351941	.	T	A	.	.	MAF_USDA=42.353
NC_035081.1	68351983	.	C	T	.	.	MAF_USDA=3.279
NC_035081.1	68351987	.	C	T	.	.	MAF_INRAE=17.722
NC_035081.1	68352013	.	T	A	.	.	MAF_INRAE=40.506;MAF_USDA=48.824
NC_035081.1	68352095	.	A	G	.	.	MAF_USDA=6.557
NC_035081.1	68352213	.	C	T	.	.	MAF_USDA=31.176
NC_035081.1	68352229	.	G	A	.	.	MAF_USDA=2.459
NC_035081.1	68352237	.	G	C	.	.	MAF_USDA=2.459
NC_035081.1	68352565	.	G	T	.	.	MAF_INRAE=25.0;MAF_USDA=2.941
NC_035081.1	68352586	.	C	T	.	.	MAF_INRAE=25.316;MAF_USDA=18.235
NC_035081.1	68352599	.	A	T	.	.	MAF_INRAE=25.316;MAF_USDA=20.588
NC_035081.1	68352610	.	G	A	.	.	MAF_USDA=42.941
NC_035081.1	68352648	.	G	A	.	.	MAF_INRAE=3.797;MAF_USDA=5.882
NC_035081.1	68352696	.	C	A	.	.	MAF_INRAE=24.167;MAF_USDA=2.941
NC_035081.1	68352721	.	A	G	.	.	MAF_USDA=1.639
NC_035081.1	68352880	.	C	T	.	.	MAF_INRAE=39.241;MAF_USDA=35.417
NC_035081.1	68352884	.	C	A	.	.	MAF_INRAE=26.667;MAF_USDA=25.882
NC_035081.1	68352901	.	C	G	.	.	MAF_INRAE=25.0;MAF_USDA=2.941
NC_035081.1	68353057	.	A	T	.	.	MAF_USDA=10.0
NC_035081.1	68353093	.	C	A	.	.	MAF_USDA=3.279
NC_035081.1	68353104	.	C	T	.	.	MAF_INRAE=6.667;MAF_USDA=2.976
NC_035081.1	68353108	.	A	G	.	.	MAF_INRAE=3.333;MAF_USDA=1.176
NC_035081.1	68353109	.	T	C	.	.	MAF_INRAE=3.333;MAF_USDA=1.176
NC_035081.1	68353135	.	G	A	.	.	MAF_USDA=3.279
NC_035081.1	68353235	.	G	A	.	.	MAF_USDA=3.279
NC_035081.1	68353255	.	A	G	.	.	MAF_INRAE=15.0
NC_035081.1	68353332	.	C	T	.	.	MAF_INRAE=39.241;MAF_USDA=48.824
NC_035081.1	68353334	.	C	A	.	.	MAF_USDA=2.459
NC_035081.1	68353430	.	A	T	.	.	MAF_USDA=29.167
NC_035081.1	68353431	.	A	T	.	.	MAF_USDA=29.167
NC_035081.1	68353432	.	A	T	.	.	MAF_USDA=29.167
NC_035081.1	68353445	.	C	T	.	.	MAF_INRAE=39.241;MAF_USDA=48.824
NC_035081.1	68353491	.	T	A	.	.	MAF_USDA=43.529
NC_035081.1	68353512	.	T	G	.	.	MAF_INRAE=39.241;MAF_USDA=48.824
NC_035081.1	68353618	.	G	A	.	.	MAF_INRAE=17.089;MAF_USDA=10.588
NC_035081.1	68353773	.	G	A	.	.	MAF_USDA=1.639
NC_035081.1	68353793	.	G	A	.	.	MAF_INRAE=21.053;MAF_USDA=4.167
NC_035081.1	68353815	.	A	T	.	.	MAF_INRAE=46.667
NC_035081.1	68353816	.	A	T	.	.	MAF_INRAE=16.667
NC_035081.1	68353819	.	A	T	.	.	MAF_INRAE=46.667
NC_035081.1	68353822	.	T	A	.	.	MAF_INRAE=3.333
NC_035081.1	68353823	.	T	C	.	.	MAF_INRAE=25.833
NC_035081.1	68353857	.	T	C	.	.	MAF_USDA=2.459
NC_035081.1	68353895	.	C	T	.	.	MAF_INRAE=39.241;MAF_USDA=48.824
NC_035081.1	68353948	.	G	T	.	.	MAF_INRAE=3.333;MAF_USDA=1.765
NC_035081.1	68354065	.	C	T	.	.	MAF_INRAE=39.241;MAF_USDA=46.471
NC_035081.1	68354066	.	G	T	.	.	MAF_USDA=1.639
NC_035081.1	68354112	.	C	A	.	.	MAF_INRAE=25.0;MAF_USDA=3.529
NC_035081.1	68354382	.	C	T	.	.	MAF_INRAE=39.241;MAF_USDA=48.235
NC_035081.1	68354388	.	C	T	.	.	MAF_USDA=4.098
NC_035081.1	68354448	.	G	T	.	.	MAF_INRAE=19.62;MAF_USDA=1.765
NC_035081.1	68354495	.	G	T	.	.	MAF_INRAE=39.241;MAF_USDA=47.059
NC_035081.1	68354509	.	G	A	.	.	MAF_INRAE=17.722
NC_035081.1	68354630	.	A	G	.	.	MAF_USDA=23.529
NC_035081.1	68354717	.	G	T	.	.	MAF_USDA=1.639
NC_035081.1	68354762	.	T	A	.	.	MAF_INRAE=35.443;MAF_USDA=24.118
NC_035081.1	68354825	.	T	C	.	.	MAF_INRAE=39.873;MAF_USDA=48.824
NC_035081.1	68354831	.	C	A	.	.	MAF_INRAE=43.671;MAF_USDA=40.0
NC_035081.1	68354845	.	A	C	.	.	MAF_USDA=2.459
NC_035081.1	68354929	.	C	T	.	.	MAF_USDA=10.417
NC_035081.1	68354982	.	G	C	.	.	MAF_INRAE=39.241;MAF_USDA=48.235
NC_035081.1	68355048	.	G	A	.	.	MAF_USDA=3.279
NC_035081.1	68355258	.	C	T	.	.	MAF_INRAE=24.051;MAF_USDA=20.0
NC_035081.1	68355300	.	G	A	.	.	MAF_INRAE=15.789
NC_035081.1	68355332	.	G	A	.	.	MAF_INRAE=25.0;MAF_USDA=1.639
NC_035081.1	68355391	.	A	T	.	.	MAF_INRAE=15.789
NC_035081.1	68355431	.	G	A	.	.	MAF_USDA=2.459
NC_035081.1	68355578	.	T	C	.	.	MAF_USDA=2.459
NC_035081.1	68355619	.	A	G	.	.	MAF_USDA=2.459
NC_035081.1	68355640	.	G	A	.	.	MAF_USDA=2.459
NC_035081.1	68355668	.	G	T	.	.	MAF_USDA=2.459
NC_035081.1	68355748	.	T	C	.	.	MAF_INRAE=25.0;MAF_USDA=6.25
NC_035081.1	68355754	.	C	A	.	.	MAF_USDA=1.639
NC_035081.1	68355799	.	A	G	.	.	MAF_USDA=1.639
NC_035081.1	68355803	.	G	A	.	.	MAF_INRAE=39.241;MAF_USDA=49.412
NC_035081.1	68355834	.	T	A	.	.	MAF_INRAE=25.0;MAF_USDA=3.529
NC_035081.1	68355845	.	G	T	.	.	MAF_USDA=4.918
NC_035081.1	68355850	.	C	A	.	.	MAF_INRAE=25.0;MAF_USDA=3.529
NC_035081.1	68355868	.	T	C	.	.	MAF_INRAE=45.57;MAF_USDA=28.235
NC_035081.1	68355973	.	G	A	.	.	MAF_INRAE=12.5;MAF_USDA=10.417
NC_035081.1	68356003	.	G	A	.	.	MAF_USDA=12.5
NC_035081.1	68356197	.	A	G	.	.	MAF_INRAE=39.241;MAF_USDA=44.706
NC_035081.1	68356398	.	A	C	.	.	MAF_USDA=37.5
NC_035081.1	68356452	.	C	G	.	.	MAF_INRAE=39.241;MAF_USDA=47.647
NC_035081.1	68356465	.	G	C	.	.	MAF_INRAE=6.667;MAF_USDA=2.941
NC_035081.1	68356489	.	A	G	.	.	MAF_INRAE=10.0;MAF_USDA=14.583
NC_035081.1	68356552	.	T	A	.	.	MAF_USDA=4.918
NC_035081.1	68356606	.	C	T	.	.	MAF_INRAE=39.241;MAF_USDA=48.235
NC_035081.1	68356619	.	G	A	.	.	MAF_INRAE=39.241;MAF_USDA=49.412
NC_035081.1	68356622	.	C	T	.	.	MAF_USDA=24.118
NC_035081.1	68356683	.	A	G	.	.	MAF_INRAE=39.873;MAF_USDA=49.412
NC_035081.1	68356718	.	T	C	.	.	MAF_USDA=1.639
NC_035081.1	68356769	.	T	C	.	.	MAF_INRAE=47.5;MAF_USDA=48.361
NC_035081.1	68357045	.	G	A	.	.	MAF_USDA=6.557
NC_035081.1	68357108	.	G	T	.	.	MAF_INRAE=41.139;MAF_USDA=31.765
NC_035081.1	68357147	.	T	C	.	.	MAF_USDA=3.279
NC_035081.1	68357294	.	C	A	.	.	MAF_INRAE=39.241;MAF_USDA=48.824
NC_035081.1	68357523	.	A	C	.	.	MAF_USDA=19.672
NC_035081.1	68357613	.	C	T	.	.	MAF_INRAE=17.722
NC_035081.1	68357664	.	G	A	.	.	MAF_INRAE=35.443;MAF_USDA=18.75
NC_035081.1	68358387	.	G	C	.	.	MAF_INRAE=1.667;MAF_USDA=18.75
NC_035081.1	68358426	.	C	G	.	.	MAF_INRAE=2.5
NC_035081.1	68358468	.	G	C	.	.	MAF_USDA=14.583
NC_035081.1	68358504	.	C	T	.	.	MAF_USDA=8.434
NC_035081.1	68358553	.	G	A	.	.	MAF_USDA=20.0
NC_035081.1	68358599	.	G	T	.	.	MAF_USDA=10.588
NC_035081.1	68358692	.	T	C	.	.	MAF_USDA=20.492
NC_035081.1	68358700	.	C	T	.	.	MAF_INRAE=10.759
NC_035081.1	68358783	.	A	C	.	.	MAF_INRAE=39.241;MAF_USDA=48.824
NC_035081.1	68358919	.	C	T	.	.	MAF_INRAE=25.949;MAF_USDA=20.588
NC_035081.1	68358924	.	A	G	.	.	MAF_INRAE=39.241;MAF_USDA=48.824
NC_035081.1	68359158	.	G	A	.	.	MAF_USDA=2.459
NC_035081.1	68359253	.	G	A	.	.	MAF_USDA=21.765
NC_035081.1	68359556	.	G	A	.	.	MAF_INRAE=3.333
NC_035081.1	68359614	.	C	T	.	.	MAF_INRAE=14.557;MAF_USDA=8.235
NC_035081.1	68359632	.	G	A	.	.	MAF_USDA=2.459
NC_035081.1	68359878	.	G	A	.	.	MAF_USDA=2.459
NC_035081.1	68359932	.	C	T	.	.	MAF_INRAE=17.722
NC_035081.1	68360137	.	A	G	.	.	MAF_INRAE=39.873;MAF_USDA=47.647
NC_035081.1	68360298	.	G	A	.	.	MAF_INRAE=16.456
NC_035081.1	68360404	.	T	C	.	.	MAF_INRAE=5.833
NC_035081.1	68360465	.	G	A	.	.	MAF_USDA=6.897
NC_035081.1	68360674	.	T	C	.	.	MAF_INRAE=2.5;MAF_USDA=46.429
NC_035081.1	68360708	.	T	C	.	.	MAF_INRAE=37.975;MAF_USDA=46.471
NC_035081.1	68360762	.	T	A	.	.	MAF_INRAE=17.722
NC_035081.1	68360972	.	G	A	.	.	MAF_INRAE=39.241;MAF_USDA=48.824
NC_035081.1	68361021	.	A	G	.	.	MAF_USDA=18.75
NC_035081.1	68361022	.	C	T	.	.	MAF_INRAE=3.333;MAF_USDA=1.765
NC_035081.1	68361147	.	A	C	.	.	MAF_INRAE=25.949;MAF_USDA=25.294
NC_035081.1	68361149	.	A	C	.	.	MAF_INRAE=35.443;MAF_USDA=27.059
NC_035081.1	68361152	.	T	G	.	.	MAF_INRAE=36.076;MAF_USDA=3.529
NC_035081.1	68361157	.	A	C	.	.	MAF_INRAE=36.076;MAF_USDA=3.529
NC_035081.1	68361172	.	C	A	.	.	MAF_INRAE=3.333;MAF_USDA=31.25
NC_035081.1	68361178	.	C	T	.	.	MAF_INRAE=25.949;MAF_USDA=25.294
NC_035081.1	68361247	.	G	T	.	.	MAF_USDA=2.459
NC_035081.1	68361257	.	G	T	.	.	MAF_INRAE=15.789;MAF_USDA=6.25
NC_035081.1	68361345	.	G	A	.	.	MAF_USDA=1.639
NC_035081.1	68361353	.	C	T	.	.	MAF_INRAE=17.722
NC_035081.1	68361354	.	G	A	.	.	MAF_INRAE=10.0;MAF_USDA=16.667
NC_035081.1	68361370	.	A	T	.	.	MAF_INRAE=3.333;MAF_USDA=23.529
NC_035081.1	68361497	.	G	A	.	.	MAF_INRAE=3.333;MAF_USDA=24.118
NC_035081.1	68361505	.	G	A	.	.	MAF_INRAE=39.241;MAF_USDA=48.824
NC_035081.1	68361529	.	A	T	.	.	MAF_INRAE=35.443;MAF_USDA=26.471
NC_035081.1	68361531	.	T	A	.	.	MAF_INRAE=46.667;MAF_USDA=48.824
NC_035081.1	68361534	.	T	G	.	.	MAF_INRAE=39.167;MAF_USDA=39.412
NC_035081.1	68361678	.	T	A	.	.	MAF_USDA=41.667
NC_035081.1	68361691	.	T	A	.	.	MAF_USDA=20.588
NC_035081.1	68361724	.	G	A	.	.	MAF_INRAE=35.443;MAF_USDA=26.471
NC_035081.1	68361797	.	A	C	.	.	MAF_USDA=18.852
NC_035081.1	68361889	.	A	C	.	.	MAF_INRAE=17.722
NC_035081.1	68361904	.	G	A	.	.	MAF_INRAE=3.333;MAF_USDA=23.529
NC_035081.1	68361973	.	G	T	.	.	MAF_USDA=3.279
NC_035081.1	68362046	.	C	T	.	.	MAF_INRAE=15.789
NC_035081.1	68362140	.	A	G	.	.	MAF_INRAE=35.443;MAF_USDA=25.294
NC_035081.1	68362169	.	T	A	.	.	MAF_INRAE=35.443;MAF_USDA=26.471
NC_035081.1	68362238	.	C	T	.	.	MAF_INRAE=17.722
NC_035081.1	68362268	.	A	T	.	.	MAF_USDA=1.639
NC_035081.1	68362350	.	T	A	.	.	MAF_INRAE=43.038;MAF_USDA=24.118
NC_035081.1	68362368	.	A	T	.	.	MAF_INRAE=25.316;MAF_USDA=43.75
NC_035081.1	68362390	.	T	G	.	.	MAF_INRAE=35.443;MAF_USDA=25.882
NC_035081.1	68362527	.	G	T	.	.	MAF_INRAE=17.722;MAF_USDA=1.639
NC_035081.1	68362666	.	A	G	.	.	MAF_USDA=2.941
NC_035081.1	68362676	.	A	C	.	.	MAF_INRAE=26.667;MAF_USDA=18.75
NC_035081.1	68362680	.	A	C	.	.	MAF_INRAE=26.667;MAF_USDA=18.75
NC_035081.1	68362746	.	T	A	.	.	MAF_USDA=1.639
NC_035081.1	68362789	.	C	T	.	.	MAF_USDA=2.459
NC_035081.1	68362793	.	C	G	.	.	MAF_USDA=2.459
NC_035081.1	68362840	.	A	G	.	.	MAF_INRAE=17.722;MAF_USDA=8.235
NC_035081.1	68362851	.	C	A	.	.	MAF_INRAE=3.797
NC_035081.1	68362887	.	C	T	.	.	MAF_USDA=2.459
NC_035081.1	68362893	.	G	A	.	.	MAF_USDA=2.459
NC_035081.1	68362894	.	C	A	.	.	MAF_USDA=2.459
NC_035081.1	68362896	.	T	C	.	.	MAF_INRAE=28.333;MAF_USDA=48.235
NC_035081.1	68362906	.	G	A	.	.	MAF_USDA=2.459
NC_035081.1	68362965	.	A	G	.	.	MAF_INRAE=39.241;MAF_USDA=47.647
NC_035081.1	68362967	.	C	T	.	.	MAF_USDA=2.459
NC_035081.1	68362993	.	C	T	.	.	MAF_USDA=7.377
NC_035081.1	68363082	.	G	A	.	.	MAF_INRAE=17.722
NC_035081.1	68363101	.	T	G	.	.	MAF_INRAE=17.722
NC_035081.1	68363137	.	A	T	.	.	MAF_INRAE=17.722
NC_035081.1	68363177	.	A	G	.	.	MAF_USDA=2.459
NC_035081.1	68363191	.	A	C	.	.	MAF_INRAE=17.722
NC_035081.1	68363277	.	C	T	.	.	MAF_INRAE=35.443;MAF_USDA=26.471
NC_035081.1	68365826	.	C	G	.	.	MAF_USDA=6.25
NC_035081.1	68366010	.	G	A	.	.	MAF_INRAE=17.089
NC_035081.1	68366087	.	A	T	.	.	MAF_USDA=8.197
NC_035081.1	68366270	.	C	T	.	.	MAF_INRAE=43.671;MAF_USDA=30.0
NC_035081.1	68366285	.	A	G	.	.	MAF_USDA=7.377
NC_035081.1	68366345	.	A	G	.	.	MAF_USDA=2.459
NC_035081.1	68366422	.	C	T	.	.	MAF_INRAE=34.81;MAF_USDA=25.294
NC_035081.1	68366496	.	A	G	.	.	MAF_INRAE=25.0;MAF_USDA=3.529
NC_035081.1	68366516	.	G	A	.	.	MAF_USDA=6.557
NC_035081.1	68366667	.	C	T	.	.	MAF_USDA=1.639
NC_035081.1	68366688	.	A	G	.	.	MAF_INRAE=39.241;MAF_USDA=48.824
NC_035081.1	68366799	.	C	T	.	.	MAF_INRAE=5.263;MAF_USDA=6.25
NC_035081.1	68366879	.	G	A	.	.	MAF_USDA=4.098
NC_035081.1	68366905	.	C	A	.	.	MAF_INRAE=7.595;MAF_USDA=7.059
NC_035081.1	68366936	.	T	G	.	.	MAF_INRAE=39.241;MAF_USDA=49.412
NC_035081.1	68366990	.	C	G	.	.	MAF_INRAE=39.241;MAF_USDA=49.412
NC_035081.1	68367040	.	C	A	.	.	MAF_INRAE=25.316;MAF_USDA=25.294
NC_035081.1	68367063	.	A	C	.	.	MAF_USDA=1.639
NC_035081.1	68367152	.	G	A	.	.	MAF_INRAE=3.333;MAF_USDA=2.083
NC_035081.1	68367311	.	C	T	.	.	MAF_INRAE=40.506;MAF_USDA=30.588
NC_035081.1	68367348	.	C	T	.	.	MAF_INRAE=25.316;MAF_USDA=25.294
NC_035081.1	68367511	.	T	A	.	.	MAF_INRAE=3.333;MAF_USDA=23.529
NC_035081.1	68367519	.	T	A	.	.	MAF_INRAE=27.848;MAF_USDA=48.824
NC_035081.1	68367542	.	C	A	.	.	MAF_USDA=2.459
NC_035081.1	68367647	.	A	C	.	.	MAF_USDA=6.557
NC_035081.1	68367648	.	G	A	.	.	MAF_USDA=7.377
NC_035081.1	68367670	.	G	A	.	.	MAF_USDA=3.279
NC_035081.1	68367679	.	T	A	.	.	MAF_INRAE=39.873;MAF_USDA=48.824
NC_035081.1	68367788	.	T	A	.	.	MAF_USDA=2.459
NC_035081.1	68367851	.	C	T	.	.	MAF_USDA=2.459
NC_035081.1	68367899	.	A	G	.	.	MAF_INRAE=17.722
NC_035081.1	68368280	.	G	A	.	.	MAF_INRAE=35.443;MAF_USDA=23.529
NC_035081.1	68368382	.	C	T	.	.	MAF_INRAE=24.684;MAF_USDA=20.0
NC_035081.1	68368448	.	C	T	.	.	MAF_INRAE=43.671;MAF_USDA=32.353
NC_035081.1	68368455	.	G	T	.	.	MAF_INRAE=17.089;MAF_USDA=18.452
NC_035081.1	68368593	.	G	A	.	.	MAF_INRAE=39.241;MAF_USDA=48.824
NC_035081.1	68368732	.	G	T	.	.	MAF_USDA=9.016
NC_035081.1	68368791	.	C	T	.	.	MAF_USDA=14.706
NC_035081.1	68368840	.	G	A	.	.	MAF_INRAE=2.5
NC_035081.1	68368855	.	C	T	.	.	MAF_INRAE=4.167
NC_035081.1	68368860	.	T	G	.	.	MAF_INRAE=4.167
NC_035081.1	68368890	.	C	T	.	.	MAF_INRAE=30.0
NC_035081.1	68369001	.	G	T	.	.	MAF_USDA=2.459
NC_035081.1	68369035	.	C	A	.	.	MAF_USDA=2.459
NC_035081.1	68369133	.	C	T	.	.	MAF_INRAE=35.443;MAF_USDA=24.118
NC_035081.1	68369135	.	T	A	.	.	MAF_INRAE=26.667;MAF_USDA=30.588
NC_035081.1	68369136	.	A	G	.	.	MAF_INRAE=25.0;MAF_USDA=3.529
NC_035081.1	68369189	.	G	A	.	.	MAF_INRAE=3.333;MAF_USDA=25.294
NC_035081.1	68369295	.	T	C	.	.	MAF_INRAE=24.167;MAF_USDA=3.529
NC_035081.1	68370254	.	C	T	.	.	MAF_USDA=1.667
NC_035081.1	68370412	.	C	T	.	.	MAF_INRAE=34.81;MAF_USDA=26.786
NC_035081.1	68370518	.	G	A	.	.	MAF_USDA=4.098
NC_035081.1	68370695	.	C	A	.	.	MAF_USDA=6.557
NC_035081.1	68370913	.	A	C	.	.	MAF_USDA=25.595
NC_035081.1	68372104	.	C	T	.	.	MAF_USDA=9.836
NC_035081.1	68372169	.	G	A	.	.	MAF_INRAE=19.167;MAF_USDA=11.176
NC_035081.1	68372307	.	C	T	.	.	MAF_INRAE=39.873;MAF_USDA=48.235
NC_035081.1	68372316	.	G	A	.	.	MAF_INRAE=39.873;MAF_USDA=48.235
NC_035081.1	68372360	.	G	A	.	.	MAF_USDA=2.542
NC_035081.1	68372400	.	G	C	.	.	MAF_INRAE=3.333;MAF_USDA=24.706
NC_035081.1	68372441	.	T	A	.	.	MAF_USDA=9.412
NC_035081.1	68372458	.	G	A	.	.	MAF_USDA=6.557
NC_035081.1	68372468	.	C	T	.	.	MAF_USDA=13.529
NC_035081.1	68372470	.	G	A	.	.	MAF_USDA=10.0
NC_035081.1	68372471	.	G	A	.	.	MAF_USDA=10.417
NC_035081.1	68372480	.	G	T	.	.	MAF_INRAE=39.873;MAF_USDA=35.882
NC_035081.1	68372487	.	C	A	.	.	MAF_USDA=8.824
NC_035081.1	68372501	.	T	G	.	.	MAF_USDA=10.417
NC_035081.1	68372515	.	C	A	.	.	MAF_USDA=27.083
NC_035081.1	68372520	.	G	T	.	.	MAF_USDA=10.588
NC_035081.1	68372529	.	G	A	.	.	MAF_USDA=13.529
NC_035081.1	68372533	.	C	G	.	.	MAF_USDA=7.377
NC_035081.1	68372536	.	T	A	.	.	MAF_USDA=8.235
NC_035081.1	68372562	.	C	T	.	.	MAF_INRAE=39.873;MAF_USDA=37.5
NC_035081.1	68372584	.	C	T	.	.	MAF_INRAE=39.873;MAF_USDA=48.824
NC_035081.1	68372623	.	C	T	.	.	MAF_INRAE=39.873;MAF_USDA=50.0
NC_035081.1	68372855	.	G	A	.	.	MAF_INRAE=39.241;MAF_USDA=48.824
NC_035081.1	68373030	.	G	A	.	.	MAF_INRAE=14.557;MAF_USDA=10.119
NC_035081.1	68373395	.	G	A	.	.	MAF_INRAE=17.722
NC_035081.1	68373647	.	G	A	.	.	MAF_USDA=13.529
NC_035081.1	68373845	.	A	G	.	.	MAF_USDA=5.738
NC_035081.1	68373923	.	T	C	.	.	MAF_USDA=3.279
NC_035081.1	68373998	.	T	A	.	.	MAF_USDA=4.098
NC_035081.1	68374022	.	A	G	.	.	MAF_INRAE=44.304;MAF_USDA=30.588
NC_035081.1	68374063	.	C	T	.	.	MAF_INRAE=43.671;MAF_USDA=31.765
NC_035081.1	68374077	.	G	C	.	.	MAF_USDA=2.459
NC_035081.1	68374152	.	C	A	.	.	MAF_INRAE=18.333
NC_035081.1	68374196	.	C	T	.	.	MAF_USDA=1.639
NC_035081.1	68374239	.	T	C	.	.	MAF_USDA=4.918
NC_035081.1	68374302	.	C	T	.	.	MAF_INRAE=24.684;MAF_USDA=21.176
NC_035081.1	68374310	.	T	C	.	.	MAF_USDA=2.459
NC_035081.1	68374496	.	G	A	.	.	MAF_USDA=2.459
NC_035081.1	68374731	.	A	G	.	.	MAF_INRAE=17.722
NC_035081.1	68374752	.	T	A	.	.	MAF_INRAE=10.0;MAF_USDA=1.765
NC_035081.1	68374756	.	G	C	.	.	MAF_USDA=1.639
NC_035081.1	68374868	.	C	T	.	.	MAF_INRAE=25.316;MAF_USDA=21.176
NC_035081.1	68375019	.	C	A	.	.	MAF_INRAE=5.263;MAF_USDA=2.381
NC_035081.1	68375033	.	G	A	.	.	MAF_INRAE=3.333;MAF_USDA=5.0
NC_035081.1	68375138	.	T	G	.	.	MAF_USDA=8.929
NC_035081.1	68375157	.	G	A	.	.	MAF_INRAE=3.797;MAF_USDA=4.706
NC_035081.1	68375158	.	C	T	.	.	MAF_USDA=2.459
NC_035081.1	68375261	.	C	G	.	.	MAF_USDA=43.75
NC_035081.1	68375263	.	C	A	.	.	MAF_USDA=43.75
NC_035081.1	68375264	.	G	A	.	.	MAF_INRAE=25.0;MAF_USDA=43.75
NC_035081.1	68375266	.	C	A	.	.	MAF_USDA=43.75
NC_035081.1	68375269	.	G	A	.	.	MAF_USDA=43.75
NC_035081.1	68375271	.	T	C	.	.	MAF_USDA=43.75
NC_035081.1	68375272	.	A	G	.	.	MAF_USDA=18.75
NC_035081.1	68375273	.	G	C	.	.	MAF_USDA=43.75
NC_035081.1	68375274	.	G	A	.	.	MAF_USDA=43.75
NC_035081.1	68375329	.	C	T	.	.	MAF_INRAE=18.333
NC_035081.1	68375398	.	C	A	.	.	MAF_USDA=1.639
NC_035081.1	68375410	.	C	A	.	.	MAF_USDA=2.459
NC_035081.1	68375498	.	C	T	.	.	MAF_INRAE=28.333
NC_035081.1	68375565	.	G	T	.	.	MAF_USDA=4.167
NC_035081.1	68375566	.	A	T	.	.	MAF_USDA=4.167
NC_035081.1	68375582	.	A	C	.	.	MAF_INRAE=18.354;MAF_USDA=11.31
NC_035081.1	68375589	.	G	A	.	.	MAF_INRAE=18.333
NC_035081.1	68375614	.	A	C	.	.	MAF_INRAE=8.861
NC_035081.1	68375636	.	A	T	.	.	MAF_USDA=2.5
NC_035081.1	68375640	.	A	C	.	.	MAF_INRAE=19.167;MAF_USDA=20.0
NC_035081.1	68375697	.	G	A	.	.	MAF_INRAE=22.152;MAF_USDA=16.667
NC_035081.1	68375812	.	T	C	.	.	MAF_USDA=4.167
NC_035081.1	68375850	.	C	T	.	.	MAF_INRAE=18.333;MAF_USDA=5.0
NC_035081.1	68375884	.	C	T	.	.	MAF_USDA=1.667
NC_035081.1	68375918	.	A	G	.	.	MAF_INRAE=15.823;MAF_USDA=9.524
NC_035081.1	68375959	.	T	A	.	.	MAF_INRAE=3.333
NC_035081.1	68375983	.	T	A	.	.	MAF_INRAE=18.333;MAF_USDA=2.5
NC_035081.1	68376003	.	G	A	.	.	MAF_INRAE=19.62;MAF_USDA=18.452
NC_035081.1	68376034	.	T	A	.	.	MAF_INRAE=25.316;MAF_USDA=20.238
NC_035081.1	68376093	.	C	A	.	.	MAF_INRAE=3.333;MAF_USDA=1.786
NC_035081.1	68376171	.	A	G	.	.	MAF_INRAE=19.167;MAF_USDA=2.5
NC_035081.1	68376180	.	C	G	.	.	MAF_INRAE=7.595;MAF_USDA=7.738
NC_035081.1	68376220	.	A	G	.	.	MAF_INRAE=24.684;MAF_USDA=46.429
NC_035081.1	68376236	.	G	A	.	.	MAF_INRAE=34.177;MAF_USDA=20.238
NC_035081.1	68376256	.	T	G	.	.	MAF_INRAE=30.833;MAF_USDA=14.583
NC_035081.1	68376273	.	G	A	.	.	MAF_INRAE=34.177;MAF_USDA=20.238
NC_035081.1	68376291	.	C	T	.	.	MAF_INRAE=25.316;MAF_USDA=20.238
NC_035081.1	68376386	.	T	C	.	.	MAF_INRAE=20.253;MAF_USDA=19.412
NC_035081.1	68376403	.	C	A	.	.	MAF_INRAE=11.392;MAF_USDA=49.412
NC_035081.1	68376442	.	C	T	.	.	MAF_INRAE=40.506;MAF_USDA=32.353
NC_035081.1	68376507	.	C	T	.	.	MAF_USDA=47.917
NC_035081.1	68376526	.	A	G	.	.	MAF_USDA=9.412
NC_035081.1	68376572	.	G	A	.	.	MAF_INRAE=41.139;MAF_USDA=32.941
NC_035081.1	68376604	.	C	T	.	.	MAF_USDA=2.459
NC_035081.1	68376642	.	C	T	.	.	MAF_USDA=1.639
NC_035081.1	68376706	.	T	C	.	.	MAF_INRAE=25.316;MAF_USDA=18.824
NC_035081.1	68376754	.	G	A	.	.	MAF_INRAE=19.62;MAF_USDA=20.0
NC_035081.1	68376812	.	T	G	.	.	MAF_INRAE=33.544;MAF_USDA=22.353
NC_035081.1	68376881	.	C	A	.	.	MAF_INRAE=22.785;MAF_USDA=22.941
NC_035081.1	68377024	.	C	T	.	.	MAF_USDA=3.279
NC_035081.1	68377175	.	A	T	.	.	MAF_INRAE=8.861;MAF_USDA=37.647
NC_035081.1	68377201	.	A	T	.	.	MAF_INRAE=5.263;MAF_USDA=5.882
NC_035081.1	68377258	.	T	G	.	.	MAF_INRAE=18.333;MAF_USDA=2.459
NC_035081.1	68377378	.	A	T	.	.	MAF_INRAE=18.333;MAF_USDA=2.459
NC_035081.1	68377411	.	G	A	.	.	MAF_INRAE=15.823;MAF_USDA=10.588
NC_035081.1	68377427	.	G	T	.	.	MAF_INRAE=42.105;MAF_USDA=14.583
NC_035081.1	68377428	.	G	T	.	.	MAF_USDA=14.583
NC_035081.1	68377483	.	T	C	.	.	MAF_INRAE=15.823;MAF_USDA=10.588
NC_035081.1	68377616	.	A	G	.	.	MAF_USDA=10.417
NC_035081.1	68377648	.	A	C	.	.	MAF_USDA=41.667
NC_035081.1	68377649	.	A	C	.	.	MAF_USDA=41.667
NC_035081.1	68377650	.	G	C	.	.	MAF_USDA=41.667
NC_035081.1	68377651	.	A	C	.	.	MAF_USDA=41.667
NC_035081.1	68377664	.	A	T	.	.	MAF_USDA=1.639
NC_035081.1	68377721	.	C	T	.	.	MAF_INRAE=43.671;MAF_USDA=41.667
NC_035081.1	68377722	.	T	A	.	.	MAF_INRAE=18.333
NC_035081.1	68377743	.	T	A	.	.	MAF_USDA=2.459
NC_035081.1	68377770	.	A	C	.	.	MAF_INRAE=15.0
NC_035081.1	68377859	.	C	T	.	.	MAF_USDA=37.5
NC_035081.1	68377905	.	C	A	.	.	MAF_INRAE=25.316;MAF_USDA=20.0
NC_035081.1	68377936	.	G	A	.	.	MAF_USDA=3.279
NC_035081.1	68377962	.	G	A	.	.	MAF_USDA=2.083
NC_035081.1	68377986	.	G	A	.	.	MAF_INRAE=6.667
NC_035081.1	68377993	.	G	A	.	.	MAF_INRAE=4.43;MAF_USDA=9.412
NC_035081.1	68378002	.	A	G	.	.	MAF_INRAE=18.333;MAF_USDA=1.639
NC_035081.1	68378033	.	C	T	.	.	MAF_USDA=2.459
NC_035081.1	68378058	.	C	T	.	.	MAF_INRAE=21.667;MAF_USDA=4.118
NC_035081.1	68378060	.	T	G	.	.	MAF_INRAE=17.722;MAF_USDA=8.824
NC_035081.1	68378082	.	C	T	.	.	MAF_USDA=2.459
NC_035081.1	68378093	.	C	T	.	.	MAF_INRAE=17.5;MAF_USDA=1.639
NC_035081.1	68378110	.	G	A	.	.	MAF_INRAE=15.823;MAF_USDA=10.0
NC_035081.1	68378111	.	T	A	.	.	MAF_INRAE=14.167;MAF_USDA=10.0
NC_035081.1	68378123	.	A	G	.	.	MAF_INRAE=26.582;MAF_USDA=48.235
NC_035081.1	68378190	.	T	C	.	.	MAF_INRAE=26.667;MAF_USDA=43.75
NC_035081.1	68378207	.	C	T	.	.	MAF_USDA=4.098
NC_035081.1	68378221	.	T	G	.	.	MAF_INRAE=3.333;MAF_USDA=1.765
NC_035081.1	68378240	.	G	A	.	.	MAF_USDA=1.639
NC_035081.1	68378275	.	C	T	.	.	MAF_USDA=1.639
NC_035081.1	68378307	.	C	A	.	.	MAF_INRAE=25.316;MAF_USDA=20.0
NC_035081.1	68378362	.	C	T	.	.	MAF_INRAE=8.861;MAF_USDA=35.882
NC_035081.1	68378376	.	G	A	.	.	MAF_INRAE=17.5
NC_035081.1	68378380	.	C	A	.	.	MAF_INRAE=44.937;MAF_USDA=41.176
NC_035081.1	68378398	.	G	T	.	.	MAF_INRAE=18.333;MAF_USDA=2.459
NC_035081.1	68378545	.	T	C	.	.	MAF_USDA=18.852
NC_035081.1	68378547	.	T	C	.	.	MAF_USDA=18.852
NC_035081.1	68378593	.	C	T	.	.	MAF_INRAE=3.333
NC_035081.1	68378635	.	A	C	.	.	MAF_USDA=1.639
NC_035081.1	68378646	.	C	T	.	.	MAF_USDA=1.639
NC_035081.1	68378803	.	T	C	.	.	MAF_INRAE=11.392;MAF_USDA=47.059
NC_035081.1	68378847	.	G	A	.	.	MAF_INRAE=44.937;MAF_USDA=41.176
NC_035081.1	68378899	.	A	G	.	.	MAF_INRAE=18.333;MAF_USDA=2.459
NC_035081.1	68378994	.	T	C	.	.	MAF_INRAE=1.667;MAF_USDA=21.765
NC_035081.1	68379064	.	T	G	.	.	MAF_INRAE=15.19;MAF_USDA=10.588
NC_035081.1	68379143	.	G	T	.	.	MAF_INRAE=22.785;MAF_USDA=45.294
NC_035081.1	68379155	.	G	T	.	.	MAF_INRAE=19.167;MAF_USDA=3.279
NC_035081.1	68379163	.	T	A	.	.	MAF_USDA=27.083
NC_035081.1	68379164	.	T	A	.	.	MAF_USDA=47.917
NC_035081.1	68379165	.	T	A	.	.	MAF_USDA=41.667
NC_035081.1	68379166	.	T	A	.	.	MAF_USDA=41.667
NC_035081.1	68379167	.	T	A	.	.	MAF_USDA=35.417
NC_035081.1	68379178	.	C	A	.	.	MAF_INRAE=25.316;MAF_USDA=20.588
NC_035081.1	68379179	.	A	C	.	.	MAF_INRAE=18.333
NC_035081.1	68379235	.	A	T	.	.	MAF_USDA=2.459
NC_035081.1	68379241	.	C	T	.	.	MAF_USDA=17.647
NC_035081.1	68379250	.	T	C	.	.	MAF_INRAE=18.333
NC_035081.1	68379361	.	A	G	.	.	MAF_INRAE=18.333;MAF_USDA=1.639
NC_035081.1	68379402	.	T	G	.	.	MAF_INRAE=25.316;MAF_USDA=20.0
NC_035081.1	68379468	.	G	T	.	.	MAF_INRAE=18.333;MAF_USDA=2.459
NC_035081.1	68379529	.	C	G	.	.	MAF_INRAE=26.582;MAF_USDA=28.824
NC_035081.1	68379669	.	G	C	.	.	MAF_USDA=3.279
NC_035081.1	68379795	.	A	C	.	.	MAF_USDA=1.639
NC_035081.1	68379857	.	C	T	.	.	MAF_USDA=2.459
NC_035081.1	68379885	.	T	C	.	.	MAF_INRAE=16.667;MAF_USDA=1.639
NC_035081.1	68379980	.	G	A	.	.	MAF_INRAE=33.544;MAF_USDA=24.118
NC_035081.1	68380032	.	C	G	.	.	MAF_USDA=2.459
NC_035081.1	68380105	.	A	G	.	.	MAF_INRAE=21.053;MAF_USDA=10.0
NC_035081.1	68380110	.	C	T	.	.	MAF_INRAE=5.263;MAF_USDA=5.882
NC_035081.1	68380143	.	T	G	.	.	MAF_INRAE=39.873;MAF_USDA=29.412
NC_035081.1	68380213	.	C	T	.	.	MAF_INRAE=24.684;MAF_USDA=17.647
NC_035081.1	68380253	.	C	G	.	.	MAF_USDA=5.882
NC_035081.1	68380358	.	C	A	.	.	MAF_INRAE=24.684;MAF_USDA=28.235
NC_035081.1	68380414	.	C	T	.	.	MAF_USDA=3.279
NC_035081.1	68380451	.	T	G	.	.	MAF_INRAE=18.333;MAF_USDA=2.459
NC_035081.1	68380456	.	T	G	.	.	MAF_INRAE=3.333;MAF_USDA=40.0
NC_035081.1	68380516	.	A	T	.	.	MAF_INRAE=40.506;MAF_USDA=30.357
NC_035081.1	68380579	.	G	A	.	.	MAF_USDA=2.459
NC_035081.1	68380675	.	C	T	.	.	MAF_INRAE=26.316;MAF_USDA=30.0
NC_035081.1	68380689	.	C	A	.	.	MAF_INRAE=19.167
NC_035081.1	68380698	.	C	T	.	.	MAF_USDA=3.279
NC_035081.1	68380789	.	C	A	.	.	MAF_INRAE=20.886;MAF_USDA=9.412
NC_035081.1	68380820	.	T	G	.	.	MAF_INRAE=26.316;MAF_USDA=28.235
NC_035081.1	68380822	.	A	T	.	.	MAF_INRAE=30.0;MAF_USDA=46.471
NC_035081.1	68380888	.	T	G	.	.	MAF_INRAE=39.873;MAF_USDA=22.951
NC_035081.1	68380968	.	C	T	.	.	MAF_INRAE=25.316;MAF_USDA=20.0
NC_035081.1	68381044	.	G	A	.	.	MAF_USDA=5.738
NC_035081.1	68381076	.	T	G	.	.	MAF_INRAE=40.506;MAF_USDA=30.0
NC_035081.1	68381120	.	C	T	.	.	MAF_INRAE=15.823
NC_035081.1	68381154	.	T	A	.	.	MAF_INRAE=40.506;MAF_USDA=29.412
NC_035081.1	68381159	.	A	C	.	.	MAF_USDA=3.279
NC_035081.1	68381163	.	T	C	.	.	MAF_INRAE=17.5
NC_035081.1	68381212	.	A	T	.	.	MAF_INRAE=25.316;MAF_USDA=20.0
NC_035081.1	68381254	.	G	A	.	.	MAF_USDA=5.738
NC_035081.1	68381307	.	T	C	.	.	MAF_USDA=1.639
NC_035081.1	68381381	.	G	A	.	.	MAF_INRAE=40.506;MAF_USDA=30.588
NC_035081.1	68381449	.	T	G	.	.	MAF_INRAE=39.241;MAF_USDA=22.024
NC_035081.1	68381507	.	A	T	.	.	MAF_USDA=2.083
NC_035081.1	68381511	.	C	T	.	.	MAF_USDA=2.083
NC_035081.1	68381538	.	A	C	.	.	MAF_INRAE=18.333;MAF_USDA=2.459
NC_035081.1	68381540	.	A	C	.	.	MAF_USDA=5.738
NC_035081.1	68381543	.	T	G	.	.	MAF_INRAE=34.177;MAF_USDA=22.353
NC_035081.1	68381547	.	T	C	.	.	MAF_INRAE=18.333;MAF_USDA=2.459
NC_035081.1	68381588	.	C	T	.	.	MAF_USDA=3.279
NC_035081.1	68381664	.	T	C	.	.	MAF_INRAE=18.333;MAF_USDA=2.459
NC_035081.1	68381669	.	A	T	.	.	MAF_INRAE=40.506;MAF_USDA=30.588
NC_035081.1	68381818	.	C	G	.	.	MAF_INRAE=41.139;MAF_USDA=30.588
NC_035081.1	68381863	.	G	T	.	.	MAF_INRAE=17.722;MAF_USDA=10.0
NC_035081.1	68381929	.	C	T	.	.	MAF_INRAE=5.263;MAF_USDA=7.647
NC_035081.1	68382011	.	G	A	.	.	MAF_INRAE=15.823;MAF_USDA=10.588
NC_035081.1	68382097	.	G	T	.	.	MAF_INRAE=40.506;MAF_USDA=30.952
NC_035081.1	68382170	.	G	T	.	.	MAF_INRAE=15.823;MAF_USDA=10.588
NC_035081.1	68382182	.	C	T	.	.	MAF_INRAE=5.263;MAF_USDA=6.471
NC_035081.1	68382184	.	C	T	.	.	MAF_INRAE=45.0;MAF_USDA=31.765
NC_035081.1	68382190	.	A	G	.	.	MAF_INRAE=26.582;MAF_USDA=29.412
NC_035081.1	68382235	.	A	C	.	.	MAF_INRAE=14.557;MAF_USDA=10.588
NC_035081.1	68382252	.	C	T	.	.	MAF_USDA=1.639
NC_035081.1	68382253	.	C	T	.	.	MAF_INRAE=17.5;MAF_USDA=2.459
NC_035081.1	68382269	.	G	A	.	.	MAF_USDA=2.459
NC_035081.1	68382279	.	C	A	.	.	MAF_INRAE=15.0
NC_035081.1	68382308	.	G	T	.	.	MAF_INRAE=17.5;MAF_USDA=2.459
NC_035081.1	68382323	.	T	C	.	.	MAF_INRAE=4.167;MAF_USDA=41.765
NC_035081.1	68382362	.	G	T	.	.	MAF_INRAE=5.263;MAF_USDA=8.235
NC_035081.1	68382406	.	C	T	.	.	MAF_INRAE=25.316;MAF_USDA=20.588
NC_035081.1	68382474	.	G	A	.	.	MAF_INRAE=3.333
NC_035081.1	68382529	.	G	C	.	.	MAF_INRAE=5.263;MAF_USDA=8.235
NC_035081.1	68382558	.	T	C	.	.	MAF_INRAE=26.582;MAF_USDA=28.824
NC_035081.1	68382559	.	G	T	.	.	MAF_INRAE=26.667;MAF_USDA=28.824
NC_035081.1	68382590	.	G	T	.	.	MAF_USDA=1.639
NC_035081.1	68382642	.	C	A	.	.	MAF_INRAE=40.506;MAF_USDA=45.833
NC_035081.1	68382659	.	T	A	.	.	MAF_INRAE=40.506;MAF_USDA=30.588
NC_035081.1	68382675	.	G	T	.	.	MAF_INRAE=18.333;MAF_USDA=2.459
NC_035081.1	68382739	.	T	G	.	.	MAF_INRAE=34.177;MAF_USDA=22.353
NC_035081.1	68382752	.	T	C	.	.	MAF_INRAE=34.177;MAF_USDA=22.353
NC_035081.1	68382841	.	A	C	.	.	MAF_INRAE=26.582;MAF_USDA=28.235
NC_035081.1	68382880	.	A	T	.	.	MAF_INRAE=39.873;MAF_USDA=30.588
NC_035081.1	68382881	.	A	T	.	.	MAF_INRAE=44.167;MAF_USDA=30.588
NC_035081.1	68382891	.	G	A	.	.	MAF_USDA=2.459
NC_035081.1	68383015	.	A	G	.	.	MAF_INRAE=39.873;MAF_USDA=30.0
NC_035081.1	68383039	.	C	T	.	.	MAF_INRAE=39.873;MAF_USDA=30.0
NC_035081.1	68383066	.	T	C	.	.	MAF_USDA=7.377
NC_035081.1	68383129	.	C	T	.	.	MAF_USDA=22.951
NC_035081.1	68383175	.	C	T	.	.	MAF_INRAE=17.5
NC_035081.1	68383203	.	G	A	.	.	MAF_USDA=1.667
NC_035081.1	68383205	.	A	G	.	.	MAF_USDA=1.667
NC_035081.1	68383307	.	A	T	.	.	MAF_INRAE=43.333
NC_035081.1	68383309	.	A	T	.	.	MAF_INRAE=43.333
NC_035081.1	68383358	.	C	T	.	.	MAF_INRAE=18.333
NC_035081.1	68383370	.	A	C	.	.	MAF_INRAE=26.582;MAF_USDA=21.429
NC_035081.1	68383414	.	C	T	.	.	MAF_INRAE=25.316;MAF_USDA=37.5
NC_035081.1	68383430	.	G	T	.	.	MAF_USDA=43.75
NC_035081.1	68383442	.	C	A	.	.	MAF_USDA=3.279
NC_035081.1	68383448	.	T	G	.	.	MAF_INRAE=15.789;MAF_USDA=37.5
NC_035081.1	68383467	.	G	A	.	.	MAF_INRAE=18.333;MAF_USDA=2.459
NC_035081.1	68383563	.	A	T	.	.	MAF_INRAE=26.582;MAF_USDA=29.412
NC_035081.1	68383570	.	G	T	.	.	MAF_INRAE=26.316;MAF_USDA=28.824
NC_035081.1	68383571	.	G	T	.	.	MAF_USDA=45.833
NC_035081.1	68383665	.	C	G	.	.	MAF_USDA=2.459
NC_035081.1	68383667	.	G	T	.	.	MAF_INRAE=18.354;MAF_USDA=9.412
NC_035081.1	68383748	.	T	C	.	.	MAF_INRAE=18.333;MAF_USDA=2.459
NC_035081.1	68383750	.	A	G	.	.	MAF_INRAE=34.177;MAF_USDA=22.941
NC_035081.1	68383767	.	G	T	.	.	MAF_USDA=1.639
NC_035081.1	68383789	.	T	C	.	.	MAF_INRAE=19.167;MAF_USDA=2.459
NC_035081.1	68383921	.	T	A	.	.	MAF_USDA=4.098
NC_035081.1	68383996	.	C	T	.	.	MAF_USDA=1.639
NC_035081.1	68384029	.	C	A	.	.	MAF_USDA=6.25
NC_035081.1	68384030	.	A	T	.	.	MAF_USDA=6.25
NC_035081.1	68384121	.	C	T	.	.	MAF_INRAE=25.949;MAF_USDA=22.941
NC_035081.1	68384166	.	C	A	.	.	MAF_INRAE=3.333;MAF_USDA=1.765
NC_035081.1	68384328	.	A	C	.	.	MAF_INRAE=25.949;MAF_USDA=47.059
NC_035081.1	68384414	.	T	G	.	.	MAF_INRAE=14.557;MAF_USDA=4.118
NC_035081.1	68384415	.	G	T	.	.	MAF_USDA=6.25
NC_035081.1	68384487	.	G	T	.	.	MAF_USDA=3.279
NC_035081.1	68384514	.	T	A	.	.	MAF_INRAE=22.5;MAF_USDA=37.5
NC_035081.1	68384542	.	A	C	.	.	MAF_USDA=34.118
NC_035081.1	68384586	.	G	C	.	.	MAF_INRAE=41.139;MAF_USDA=48.824
NC_035081.1	68384597	.	C	A	.	.	MAF_INRAE=4.167;MAF_USDA=38.824
NC_035081.1	68384601	.	T	G	.	.	MAF_INRAE=30.833;MAF_USDA=47.059
NC_035081.1	68384604	.	G	A	.	.	MAF_INRAE=24.167;MAF_USDA=18.235
NC_035081.1	68384626	.	G	A	.	.	MAF_USDA=28.689
NC_035081.1	68384643	.	G	A	.	.	MAF_USDA=8.197
NC_035081.1	68384647	.	C	T	.	.	MAF_USDA=8.197
NC_035081.1	68384681	.	A	T	.	.	MAF_INRAE=39.873;MAF_USDA=48.235
NC_035081.1	68384730	.	C	G	.	.	MAF_INRAE=22.152;MAF_USDA=3.279
NC_035081.1	68384753	.	C	A	.	.	MAF_USDA=1.639
NC_035081.1	68384811	.	G	T	.	.	MAF_INRAE=2.5;MAF_USDA=1.765
NC_035081.1	68384839	.	C	T	.	.	MAF_USDA=22.941
NC_035081.1	68384895	.	G	C	.	.	MAF_INRAE=39.873;MAF_USDA=48.824
NC_035081.1	68384986	.	G	T	.	.	MAF_INRAE=3.333;MAF_USDA=2.083
NC_035081.1	68384987	.	G	C	.	.	MAF_INRAE=3.333
NC_035081.1	68385044	.	T	C	.	.	MAF_USDA=28.689
NC_035081.1	68385081	.	G	A	.	.	MAF_INRAE=34.177;MAF_USDA=22.353
NC_035081.1	68385133	.	G	A	.	.	MAF_INRAE=39.241;MAF_USDA=48.824
NC_035081.1	68385326	.	A	G	.	.	MAF_USDA=2.083
NC_035081.1	68385344	.	G	A	.	.	MAF_INRAE=18.333
NC_035081.1	68385375	.	C	T	.	.	MAF_USDA=12.353
NC_035081.1	68385417	.	C	T	.	.	MAF_USDA=3.279
NC_035081.1	68385428	.	C	A	.	.	MAF_USDA=3.279
NC_035081.1	68385446	.	G	T	.	.	MAF_INRAE=34.81;MAF_USDA=28.235
NC_035081.1	68385455	.	G	A	.	.	MAF_USDA=4.918
NC_035081.1	68385525	.	C	A	.	.	MAF_INRAE=20.833;MAF_USDA=22.353
NC_035081.1	68385601	.	C	T	.	.	MAF_USDA=1.639
NC_035081.1	68385611	.	C	G	.	.	MAF_INRAE=25.949;MAF_USDA=22.353
NC_035081.1	68385617	.	A	G	.	.	MAF_INRAE=39.873;MAF_USDA=48.235
NC_035081.1	68385620	.	C	T	.	.	MAF_INRAE=25.833;MAF_USDA=22.353
NC_035081.1	68385685	.	T	C	.	.	MAF_INRAE=33.544;MAF_USDA=29.412
NC_035081.1	68385694	.	C	T	.	.	MAF_INRAE=40.506;MAF_USDA=48.235
NC_035081.1	68385706	.	C	G	.	.	MAF_INRAE=33.544;MAF_USDA=22.024
NC_035081.1	68385708	.	T	G	.	.	MAF_INRAE=25.833;MAF_USDA=22.024
NC_035081.1	68385735	.	T	G	.	.	MAF_INRAE=18.333;MAF_USDA=7.377
NC_035081.1	68385783	.	T	G	.	.	MAF_INRAE=19.167
NC_035081.1	68385925	.	C	T	.	.	MAF_INRAE=8.861
NC_035081.1	68385946	.	C	G	.	.	MAF_USDA=2.459
NC_035081.1	68385964	.	C	A	.	.	MAF_INRAE=23.418;MAF_USDA=2.459
NC_035081.1	68386039	.	G	A	.	.	MAF_INRAE=19.167
NC_035081.1	68386069	.	G	A	.	.	MAF_USDA=1.639
NC_035081.1	68386093	.	T	A	.	.	MAF_INRAE=32.911;MAF_USDA=21.176
NC_035081.1	68386104	.	C	T	.	.	MAF_USDA=1.639
NC_035081.1	68386109	.	A	G	.	.	MAF_INRAE=17.722;MAF_USDA=10.0
NC_035081.1	68386113	.	G	A	.	.	MAF_INRAE=48.333;MAF_USDA=48.824
NC_035081.1	68386251	.	C	T	.	.	MAF_INRAE=20.833;MAF_USDA=2.459
NC_035081.1	68386253	.	C	A	.	.	MAF_USDA=3.279
NC_035081.1	68386318	.	C	T	.	.	MAF_USDA=2.5
NC_035081.1	68386339	.	C	T	.	.	MAF_USDA=7.377
NC_035081.1	68386340	.	C	G	.	.	MAF_USDA=5.738
NC_035081.1	68386611	.	A	T	.	.	MAF_INRAE=34.177;MAF_USDA=29.412
NC_035081.1	68386668	.	G	T	.	.	MAF_INRAE=2.632
NC_035081.1	68386701	.	C	T	.	.	MAF_INRAE=6.667
NC_035081.1	68386774	.	C	T	.	.	MAF_USDA=9.016
NC_035081.1	68386787	.	G	C	.	.	MAF_INRAE=5.263;MAF_USDA=2.353
NC_035081.1	68386794	.	G	T	.	.	MAF_USDA=1.639
NC_035081.1	68386866	.	G	A	.	.	MAF_USDA=3.279
NC_035081.1	68386875	.	C	A	.	.	MAF_USDA=3.279
NC_035081.1	68386889	.	A	T	.	.	MAF_INRAE=39.873;MAF_USDA=45.882
NC_035081.1	68386897	.	C	T	.	.	MAF_INRAE=19.167;MAF_USDA=30.588
NC_035081.1	68386921	.	C	T	.	.	MAF_USDA=2.459
NC_035081.1	68386939	.	C	G	.	.	MAF_USDA=7.377
NC_035081.1	68387249	.	T	A	.	.	MAF_INRAE=8.861;MAF_USDA=6.557
NC_035081.1	68387398	.	A	T	.	.	MAF_INRAE=18.333
NC_035081.1	68387563	.	C	T	.	.	MAF_INRAE=3.333;MAF_USDA=11.765
NC_035081.1	68387738	.	T	C	.	.	MAF_INRAE=25.316;MAF_USDA=42.941
NC_035081.1	68387762	.	T	C	.	.	MAF_INRAE=25.949;MAF_USDA=43.529
NC_035081.1	68387773	.	T	A	.	.	MAF_INRAE=19.167;MAF_USDA=7.377
NC_035081.1	68387783	.	A	C	.	.	MAF_INRAE=22.785;MAF_USDA=31.176
NC_035081.1	68387790	.	G	A	.	.	MAF_USDA=1.639
NC_035081.1	68387798	.	C	T	.	.	MAF_INRAE=34.177;MAF_USDA=22.353
NC_035081.1	68390048	.	C	A	.	.	MAF_USDA=9.016
NC_035081.1	68390079	.	T	C	.	.	MAF_INRAE=12.025;MAF_USDA=30.588
NC_035081.1	68390103	.	T	C	.	.	MAF_INRAE=8.861
NC_035081.1	68390125	.	C	T	.	.	MAF_USDA=3.279
NC_035081.1	68390214	.	G	T	.	.	MAF_INRAE=26.582;MAF_USDA=22.353
NC_035081.1	68390262	.	G	A	.	.	MAF_USDA=9.836
NC_035081.1	68390286	.	G	A	.	.	MAF_USDA=3.279
NC_035081.1	68390329	.	C	A	.	.	MAF_INRAE=5.263;MAF_USDA=6.25
NC_035081.1	68390409	.	G	C	.	.	MAF_USDA=9.836
NC_035081.1	68390453	.	G	T	.	.	MAF_INRAE=6.667
NC_035081.1	68390463	.	C	T	.	.	MAF_INRAE=26.582;MAF_USDA=47.917
NC_035081.1	68390661	.	G	A	.	.	MAF_USDA=3.279
NC_035081.1	68390707	.	A	T	.	.	MAF_INRAE=3.797
NC_035081.1	68390719	.	C	T	.	.	MAF_INRAE=5.263;MAF_USDA=6.25
NC_035081.1	68390830	.	C	G	.	.	MAF_INRAE=18.333
NC_035081.1	68390831	.	G	A	.	.	MAF_USDA=27.059
NC_035081.1	68390864	.	G	A	.	.	MAF_USDA=2.459
NC_035081.1	68390868	.	G	A	.	.	MAF_INRAE=18.354;MAF_USDA=11.176
NC_035081.1	68390902	.	A	G	.	.	MAF_INRAE=26.582;MAF_USDA=22.941
NC_035081.1	68390912	.	G	C	.	.	MAF_INRAE=26.582;MAF_USDA=48.235
NC_035081.1	68390931	.	A	C	.	.	MAF_INRAE=25.316;MAF_USDA=17.059
NC_035081.1	68390937	.	T	G	.	.	MAF_INRAE=17.722;MAF_USDA=8.824
NC_035081.1	68390951	.	T	C	.	.	MAF_INRAE=26.582;MAF_USDA=22.353
NC_035081.1	68390968	.	A	G	.	.	MAF_INRAE=34.177;MAF_USDA=24.706
NC_035081.1	68390990	.	G	T	.	.	MAF_USDA=1.639
NC_035081.1	68391045	.	T	C	.	.	MAF_INRAE=26.316;MAF_USDA=50.0
NC_035081.1	68391105	.	A	C	.	.	MAF_INRAE=32.911;MAF_USDA=21.176
NC_035081.1	68391155	.	G	A	.	.	MAF_USDA=2.459
NC_035081.1	68391182	.	G	A	.	.	MAF_USDA=2.459
NC_035081.1	68391209	.	C	T	.	.	MAF_INRAE=8.861
NC_035081.1	68391272	.	T	G	.	.	MAF_INRAE=34.177
NC_035081.1	68391301	.	C	T	.	.	MAF_INRAE=34.177;MAF_USDA=20.588
NC_035081.1	68391307	.	G	A	.	.	MAF_INRAE=15.823;MAF_USDA=11.176
NC_035081.1	68391370	.	C	T	.	.	MAF_USDA=1.639
NC_035081.1	68391420	.	C	T	.	.	MAF_USDA=8.197
NC_035081.1	68391442	.	C	T	.	.	MAF_USDA=6.25
NC_035081.1	68393156	.	G	C	.	.	MAF_USDA=3.279
NC_035081.1	68393305	.	G	A	.	.	MAF_INRAE=34.81;MAF_USDA=20.833
NC_035081.1	68393325	.	T	C	.	.	MAF_INRAE=6.667;MAF_USDA=9.016
NC_035081.1	68393327	.	G	A	.	.	MAF_USDA=2.5
NC_035081.1	68393351	.	G	A	.	.	MAF_USDA=12.941
NC_035081.1	68393475	.	T	A	.	.	MAF_INRAE=15.823;MAF_USDA=9.639
NC_035081.1	68393485	.	T	A	.	.	MAF_INRAE=18.354;MAF_USDA=10.843
NC_035081.1	68393587	.	C	A	.	.	MAF_USDA=9.016
NC_035081.1	68393728	.	A	T	.	.	MAF_USDA=2.459
NC_035081.1	68393729	.	A	T	.	.	MAF_USDA=2.459
NC_035081.1	68393730	.	T	A	.	.	MAF_USDA=1.639
NC_035081.1	68393731	.	A	C	.	.	MAF_INRAE=22.785;MAF_USDA=6.25
NC_035081.1	68393736	.	T	C	.	.	MAF_USDA=3.279
NC_035081.1	68393737	.	G	A,T	.	.	MAF_INRAE=3.333;MAF_USDA=2.459
NC_035081.1	68393742	.	A	T	.	.	MAF_USDA=1.639
NC_035081.1	68393780	.	A	T	.	.	MAF_INRAE=25.833;MAF_USDA=12.5
NC_035081.1	68393785	.	A	T	.	.	MAF_INRAE=26.667;MAF_USDA=12.5
NC_035081.1	68393828	.	G	A	.	.	MAF_USDA=3.279
NC_035081.1	68393830	.	C	A	.	.	MAF_USDA=9.016
NC_035081.1	68393900	.	C	T	.	.	MAF_USDA=3.279
NC_035081.1	68394000	.	G	A	.	.	MAF_USDA=9.016
NC_035081.1	68394061	.	G	A	.	.	MAF_USDA=4.098
NC_035081.1	68394117	.	T	C	.	.	MAF_USDA=27.647
NC_035081.1	68394147	.	A	T	.	.	MAF_INRAE=7.595;MAF_USDA=9.412
NC_035081.1	68394148	.	T	C	.	.	MAF_INRAE=25.833;MAF_USDA=2.459
NC_035081.1	68394163	.	G	A	.	.	MAF_USDA=5.738
NC_035081.1	68394228	.	A	G	.	.	MAF_USDA=2.353
NC_035081.1	68394245	.	C	G	.	.	MAF_INRAE=39.241;MAF_USDA=43.529
NC_035081.1	68394246	.	A	C	.	.	MAF_USDA=9.412
NC_035081.1	68394300	.	G	A	.	.	MAF_INRAE=5.263;MAF_USDA=5.294
NC_035081.1	68394315	.	T	G	.	.	MAF_INRAE=50.0;MAF_USDA=50.0
NC_035081.1	68394534	.	G	A	.	.	MAF_INRAE=10.759
NC_035081.1	68394611	.	T	A	.	.	MAF_INRAE=44.167;MAF_USDA=48.235
NC_035081.1	68394636	.	A	C	.	.	MAF_INRAE=3.333;MAF_USDA=1.765
NC_035081.1	68394637	.	G	A	.	.	MAF_INRAE=3.333;MAF_USDA=1.765
NC_035081.1	68394675	.	A	G	.	.	MAF_USDA=21.765
NC_035081.1	68394703	.	C	T	.	.	MAF_INRAE=25.833;MAF_USDA=2.459
NC_035081.1	68394731	.	A	C	.	.	MAF_INRAE=12.025;MAF_USDA=3.529
NC_035081.1	68394938	.	C	T	.	.	MAF_USDA=2.459
NC_035081.1	68394976	.	A	T	.	.	MAF_INRAE=48.734;MAF_USDA=45.882
NC_035081.1	68394993	.	G	A	.	.	MAF_INRAE=6.329
NC_035081.1	68395028	.	G	T	.	.	MAF_USDA=6.25
NC_035081.1	68395029	.	G	C	.	.	MAF_INRAE=23.418;MAF_USDA=20.0
NC_035081.1	68395035	.	G	A	.	.	MAF_INRAE=30.833;MAF_USDA=19.412
NC_035081.1	68395088	.	C	A	.	.	MAF_USDA=4.098
NC_035081.1	68395156	.	C	T	.	.	MAF_USDA=3.279
NC_035081.1	68395207	.	C	T	.	.	MAF_INRAE=48.734;MAF_USDA=30.588
NC_035081.1	68395230	.	T	C	.	.	MAF_USDA=3.279
NC_035081.1	68395245	.	T	C	.	.	MAF_INRAE=15.19;MAF_USDA=11.176
NC_035081.1	68395256	.	G	C	.	.	MAF_INRAE=35.0;MAF_USDA=29.167
NC_035081.1	68395289	.	T	A	.	.	MAF_USDA=3.279
NC_035081.1	68395293	.	T	A	.	.	MAF_INRAE=7.595;MAF_USDA=11.176
NC_035081.1	68395314	.	A	G	.	.	MAF_INRAE=12.025;MAF_USDA=5.294
NC_035081.1	68395347	.	T	C	.	.	MAF_INRAE=3.333
NC_035081.1	68395426	.	C	T	.	.	MAF_USDA=1.639
NC_035081.1	68395521	.	T	C	.	.	MAF_INRAE=11.392;MAF_USDA=3.529
NC_035081.1	68395612	.	C	A	.	.	MAF_USDA=1.639
NC_035081.1	68395650	.	C	T	.	.	MAF_INRAE=5.0
NC_035081.1	68395808	.	G	A	.	.	MAF_INRAE=25.316;MAF_USDA=22.941
NC_035081.1	68395864	.	C	T	.	.	MAF_INRAE=7.595;MAF_USDA=6.25
NC_035081.1	68395882	.	T	C	.	.	MAF_USDA=3.279
NC_035081.1	68395910	.	G	T	.	.	MAF_USDA=19.672
NC_035081.1	68396021	.	C	T	.	.	MAF_INRAE=46.835;MAF_USDA=35.882
NC_035081.1	68396112	.	G	A	.	.	MAF_INRAE=7.595;MAF_USDA=14.706
NC_035081.1	68396153	.	T	G	.	.	MAF_INRAE=37.342;MAF_USDA=35.882
NC_035081.1	68396454	.	C	T	.	.	MAF_INRAE=46.835;MAF_USDA=35.294
NC_035081.1	68396507	.	C	T	.	.	MAF_INRAE=7.595;MAF_USDA=13.529
NC_035081.1	68396554	.	G	A	.	.	MAF_INRAE=3.333;MAF_USDA=8.824
NC_035081.1	68396588	.	A	T	.	.	MAF_INRAE=46.835;MAF_USDA=36.471
NC_035081.1	68396601	.	T	C	.	.	MAF_INRAE=46.835;MAF_USDA=35.882
NC_035081.1	68396650	.	C	T	.	.	MAF_USDA=2.459
NC_035081.1	68396669	.	C	A	.	.	MAF_INRAE=46.835;MAF_USDA=35.882
NC_035081.1	68396768	.	G	T	.	.	MAF_INRAE=6.962;MAF_USDA=12.941
NC_035081.1	68396835	.	T	G	.	.	MAF_INRAE=46.835;MAF_USDA=35.294
NC_035081.1	68396844	.	A	T	.	.	MAF_INRAE=46.835;MAF_USDA=35.882
NC_035081.1	68396890	.	C	T	.	.	MAF_USDA=5.294
NC_035081.1	68396897	.	T	G	.	.	MAF_INRAE=47.468;MAF_USDA=35.882
NC_035081.1	68396902	.	T	C	.	.	MAF_INRAE=40.506;MAF_USDA=48.824
NC_035081.1	68397055	.	G	T	.	.	MAF_INRAE=36.842;MAF_USDA=35.882
NC_035081.1	68397057	.	T	A	.	.	MAF_INRAE=9.167
NC_035081.1	68397066	.	A	C	.	.	MAF_INRAE=46.835;MAF_USDA=35.882
NC_035081.1	68397090	.	G	C	.	.	MAF_USDA=5.738
NC_035081.1	68397129	.	G	T	.	.	MAF_USDA=2.459
NC_035081.1	68397169	.	C	T	.	.	MAF_USDA=3.279
NC_035081.1	68397182	.	T	G	.	.	MAF_USDA=6.557
NC_035081.1	68397191	.	C	A	.	.	MAF_INRAE=47.468;MAF_USDA=30.588
NC_035081.1	68397273	.	A	C	.	.	MAF_INRAE=9.167
NC_035081.1	68397300	.	G	A	.	.	MAF_USDA=4.167
NC_035081.1	68397373	.	G	C	.	.	MAF_USDA=3.279
NC_035081.1	68397427	.	T	C	.	.	MAF_USDA=4.098
NC_035081.1	68397429	.	T	A	.	.	MAF_USDA=7.377
NC_035081.1	68397437	.	C	A	.	.	MAF_USDA=2.459
NC_035081.1	68397486	.	C	T	.	.	MAF_USDA=3.529
NC_035081.1	68397487	.	A	G	.	.	MAF_INRAE=39.241;MAF_USDA=45.882
NC_035081.1	68397505	.	T	C	.	.	MAF_USDA=2.459
NC_035081.1	68397509	.	C	T	.	.	MAF_USDA=2.459
NC_035081.1	68397546	.	T	A	.	.	MAF_INRAE=13.291;MAF_USDA=17.059
NC_035081.1	68397854	.	T	A	.	.	MAF_USDA=1.695
NC_035081.1	68397897	.	T	A	.	.	MAF_USDA=2.083
NC_035081.1	68398113	.	T	C	.	.	MAF_INRAE=35.443;MAF_USDA=31.765
NC_035081.1	68398186	.	G	T	.	.	MAF_INRAE=35.443;MAF_USDA=31.765
NC_035081.1	68398209	.	C	T	.	.	MAF_INRAE=24.051;MAF_USDA=19.412
NC_035081.1	68398284	.	A	C	.	.	MAF_USDA=29.167
NC_035081.1	68398414	.	G	A	.	.	MAF_INRAE=24.051;MAF_USDA=18.824
NC_035081.1	68398673	.	T	A	.	.	MAF_INRAE=5.0
NC_035081.1	68398771	.	C	T	.	.	MAF_USDA=2.5
NC_035081.1	68398812	.	G	A	.	.	MAF_INRAE=24.684;MAF_USDA=18.824
NC_035081.1	68399005	.	G	T	.	.	MAF_INRAE=3.333;MAF_USDA=1.765
NC_035081.1	68399191	.	A	C	.	.	MAF_USDA=39.583
NC_035081.1	68399228	.	T	G	.	.	MAF_INRAE=36.709;MAF_USDA=37.647
NC_035081.1	68399229	.	C	G	.	.	MAF_INRAE=43.333;MAF_USDA=37.647
NC_035081.1	68399245	.	T	C	.	.	MAF_INRAE=36.709;MAF_USDA=37.647
NC_035081.1	68399272	.	A	T	.	.	MAF_INRAE=24.684;MAF_USDA=18.235
NC_035081.1	68399290	.	C	T	.	.	MAF_INRAE=25.316;MAF_USDA=16.471
NC_035081.1	68399399	.	G	A	.	.	MAF_USDA=3.279
NC_035081.1	68399473	.	G	T	.	.	MAF_USDA=1.639
NC_035081.1	68399477	.	G	A	.	.	MAF_INRAE=25.833;MAF_USDA=2.459
NC_035081.1	68399498	.	C	T	.	.	MAF_USDA=3.279
NC_035081.1	68399611	.	A	G	.	.	MAF_INRAE=24.051;MAF_USDA=19.412
NC_035081.1	68399672	.	C	T	.	.	MAF_USDA=2.459
NC_035081.1	68399750	.	C	T	.	.	MAF_INRAE=10.127
NC_035081.1	68399781	.	C	T	.	.	MAF_INRAE=3.333;MAF_USDA=9.412
NC_035081.1	68399803	.	C	T	.	.	MAF_INRAE=24.684;MAF_USDA=18.235
NC_035081.1	68399892	.	C	T	.	.	MAF_INRAE=9.167
NC_035081.1	68399902	.	A	G	.	.	MAF_USDA=14.118
NC_035081.1	68399937	.	G	A	.	.	MAF_USDA=1.639
NC_035081.1	68400138	.	A	G	.	.	MAF_INRAE=9.167
NC_035081.1	68400195	.	T	G	.	.	MAF_INRAE=47.5;MAF_USDA=46.721
NC_035081.1	68400308	.	G	C	.	.	MAF_INRAE=3.333;MAF_USDA=17.647
NC_035081.1	68400351	.	C	G	.	.	MAF_USDA=3.279
NC_035081.1	68400383	.	A	C	.	.	MAF_INRAE=24.051;MAF_USDA=18.235
NC_035081.1	68400493	.	G	T	.	.	MAF_INRAE=36.076;MAF_USDA=32.941
NC_035081.1	68400559	.	G	A	.	.	MAF_USDA=4.098
NC_035081.1	68400703	.	C	T	.	.	MAF_INRAE=24.684;MAF_USDA=18.235
NC_035081.1	68400718	.	G	T	.	.	MAF_INRAE=24.684;MAF_USDA=19.412
NC_035081.1	68400745	.	C	A	.	.	MAF_INRAE=9.167
NC_035081.1	68400747	.	C	T	.	.	MAF_INRAE=3.797
NC_035081.1	68400801	.	A	T	.	.	MAF_INRAE=24.684;MAF_USDA=18.235
NC_035081.1	68400902	.	A	C	.	.	MAF_USDA=2.459
NC_035081.1	68401003	.	C	T	.	.	MAF_INRAE=7.595;MAF_USDA=10.588
NC_035081.1	68401038	.	G	T	.	.	MAF_USDA=9.412
NC_035081.1	68401124	.	C	T	.	.	MAF_USDA=10.0
NC_035081.1	68401208	.	A	T	.	.	MAF_INRAE=35.443;MAF_USDA=34.118
NC_035081.1	68401217	.	A	G	.	.	MAF_INRAE=37.342;MAF_USDA=31.176
NC_035081.1	68401246	.	T	C	.	.	MAF_INRAE=24.684;MAF_USDA=18.235
NC_035081.1	68401350	.	T	C	.	.	MAF_USDA=2.459
NC_035081.1	68401378	.	A	T	.	.	MAF_INRAE=35.443;MAF_USDA=32.353
NC_035081.1	68401392	.	T	G	.	.	MAF_USDA=4.098
NC_035081.1	68401420	.	C	T	.	.	MAF_USDA=3.529
NC_035081.1	68401438	.	C	T	.	.	MAF_INRAE=24.684;MAF_USDA=18.235
NC_035081.1	68401531	.	C	A	.	.	MAF_INRAE=36.076;MAF_USDA=31.765
NC_035081.1	68401569	.	G	C	.	.	MAF_USDA=2.459
NC_035081.1	68401603	.	C	T	.	.	MAF_USDA=2.083
NC_035081.1	68401770	.	T	A	.	.	MAF_USDA=1.639
NC_035081.1	68401802	.	A	G	.	.	MAF_USDA=1.639
NC_035081.1	68401961	.	T	G	.	.	MAF_INRAE=24.684;MAF_USDA=18.824
NC_035081.1	68401980	.	C	G	.	.	MAF_USDA=1.639
NC_035081.1	68402027	.	C	T	.	.	MAF_INRAE=9.167
NC_035081.1	68402067	.	A	G	.	.	MAF_INRAE=36.076;MAF_USDA=34.706
NC_035081.1	68402068	.	A	G	.	.	MAF_INRAE=46.667;MAF_USDA=49.412
NC_035081.1	68402093	.	G	C	.	.	MAF_INRAE=29.747;MAF_USDA=2.459
NC_035081.1	68402200	.	A	G	.	.	MAF_INRAE=3.333;MAF_USDA=16.471
NC_035081.1	68402238	.	C	T	.	.	MAF_INRAE=36.076;MAF_USDA=31.765
NC_035081.1	68403827	.	A	T	.	.	MAF_USDA=6.25
NC_035081.1	68403835	.	G	A	.	.	MAF_USDA=5.0
NC_035081.1	68403980	.	A	G	.	.	MAF_INRAE=25.833
NC_035081.1	68404087	.	T	C	.	.	MAF_INRAE=25.833;MAF_USDA=12.941
NC_035081.1	68404107	.	C	A	.	.	MAF_USDA=37.5
NC_035081.1	68404108	.	C	T	.	.	MAF_USDA=13.095
NC_035081.1	68404109	.	G	A	.	.	MAF_USDA=39.583
NC_035081.1	68404125	.	C	T	.	.	MAF_INRAE=3.333;MAF_USDA=2.083
NC_035081.1	68404169	.	T	G	.	.	MAF_USDA=2.459
NC_035081.1	68404196	.	A	T	.	.	MAF_INRAE=5.263;MAF_USDA=2.459
NC_035081.1	68404216	.	T	A	.	.	MAF_INRAE=5.263
NC_035081.1	68404222	.	C	A	.	.	MAF_INRAE=21.519;MAF_USDA=16.471
NC_035081.1	68404238	.	G	A	.	.	MAF_INRAE=5.263
NC_035081.1	68404295	.	C	T	.	.	MAF_USDA=1.639
NC_035081.1	68404322	.	G	A	.	.	MAF_INRAE=27.5;MAF_USDA=2.459
NC_035081.1	68404324	.	A	G	.	.	MAF_INRAE=22.785;MAF_USDA=18.235
NC_035081.1	68404333	.	A	C	.	.	MAF_INRAE=22.5;MAF_USDA=17.647
NC_035081.1	68404336	.	T	G	.	.	MAF_INRAE=44.167;MAF_USDA=30.0
NC_035081.1	68404409	.	G	A	.	.	MAF_INRAE=23.333;MAF_USDA=17.059
NC_035081.1	68404524	.	C	A	.	.	MAF_INRAE=10.0;MAF_USDA=5.294
NC_035081.1	68404544	.	G	A	.	.	MAF_INRAE=10.0
NC_035081.1	68404545	.	G	A	.	.	MAF_INRAE=23.333;MAF_USDA=17.647
NC_035081.1	68404664	.	C	T	.	.	MAF_INRAE=3.333;MAF_USDA=13.529
NC_035081.1	68404791	.	C	T	.	.	MAF_USDA=2.459
NC_035081.1	68404810	.	G	A	.	.	MAF_INRAE=27.5;MAF_USDA=2.459
NC_035081.1	68404890	.	C	T	.	.	MAF_USDA=2.941
NC_035081.1	68404932	.	T	C	.	.	MAF_INRAE=28.333;MAF_USDA=33.529
NC_035081.1	68405091	.	T	A	.	.	MAF_INRAE=48.333;MAF_USDA=48.824
NC_035081.1	68405097	.	T	A	.	.	MAF_INRAE=5.0
NC_035081.1	68405121	.	A	C	.	.	MAF_USDA=1.639
NC_035081.1	68405140	.	C	T	.	.	MAF_INRAE=36.076;MAF_USDA=31.765
NC_035081.1	68405152	.	G	T	.	.	MAF_USDA=1.639
NC_035081.1	68405153	.	C	A	.	.	MAF_INRAE=36.709;MAF_USDA=29.412
NC_035081.1	68405174	.	T	C	.	.	MAF_INRAE=36.709;MAF_USDA=29.412
NC_035081.1	68405208	.	C	T	.	.	MAF_INRAE=36.076;MAF_USDA=32.941
NC_035081.1	68405218	.	T	G	.	.	MAF_USDA=21.311
NC_035081.1	68405223	.	A	G	.	.	MAF_INRAE=15.789
NC_035081.1	68405327	.	A	C	.	.	MAF_USDA=1.639
NC_035081.1	68405368	.	C	G	.	.	MAF_INRAE=36.709;MAF_USDA=6.25
NC_035081.1	68405403	.	G	C	.	.	MAF_INRAE=36.076;MAF_USDA=33.529
NC_035081.1	68405566	.	T	G	.	.	MAF_INRAE=25.833;MAF_USDA=2.459
NC_035081.1	68405688	.	T	G	.	.	MAF_INRAE=3.333;MAF_USDA=18.235
NC_035081.1	68405703	.	G	A	.	.	MAF_INRAE=24.051;MAF_USDA=18.824
NC_035081.1	68405792	.	T	C	.	.	MAF_INRAE=3.333;MAF_USDA=4.118
NC_035081.1	68405815	.	A	G	.	.	MAF_INRAE=24.684;MAF_USDA=18.235
NC_035081.1	68405843	.	T	A	.	.	MAF_INRAE=5.263;MAF_USDA=2.353
NC_035081.1	68405880	.	T	A	.	.	MAF_INRAE=25.0
NC_035081.1	68405926	.	A	T	.	.	MAF_INRAE=26.667;MAF_USDA=2.459
NC_035081.1	68406055	.	G	A	.	.	MAF_USDA=2.459
NC_035081.1	68406115	.	C	T	.	.	MAF_INRAE=24.684;MAF_USDA=18.235
NC_035081.1	68406256	.	C	T	.	.	MAF_USDA=4.167
NC_035081.1	68406280	.	A	T	.	.	MAF_INRAE=25.833;MAF_USDA=2.459
NC_035081.1	68406318	.	A	G	.	.	MAF_INRAE=24.684;MAF_USDA=19.412
NC_035081.1	68406426	.	A	G	.	.	MAF_INRAE=35.443;MAF_USDA=32.941
NC_035081.1	68406430	.	C	T	.	.	MAF_INRAE=26.667;MAF_USDA=32.941
NC_035081.1	68406434	.	A	T	.	.	MAF_INRAE=45.0;MAF_USDA=30.0
NC_035081.1	68406478	.	G	T	.	.	MAF_USDA=3.279
NC_035081.1	68406751	.	T	C	.	.	MAF_INRAE=25.833;MAF_USDA=2.459
NC_035081.1	68406795	.	C	T	.	.	MAF_USDA=1.639
NC_035081.1	68406820	.	C	A	.	.	MAF_USDA=3.279
NC_035081.1	68406863	.	G	A	.	.	MAF_INRAE=36.076;MAF_USDA=32.353
NC_035081.1	68406917	.	T	A	.	.	MAF_USDA=39.583
NC_035081.1	68406928	.	A	G	.	.	MAF_INRAE=5.833
NC_035081.1	68406936	.	A	T	.	.	MAF_INRAE=10.759
NC_035081.1	68406938	.	T	A	.	.	MAF_INRAE=37.975;MAF_USDA=31.176
NC_035081.1	68406940	.	T	A	.	.	MAF_INRAE=11.667;MAF_USDA=6.25
NC_035081.1	68406983	.	A	C	.	.	MAF_INRAE=36.076;MAF_USDA=32.941
NC_035081.1	68407009	.	A	G	.	.	MAF_INRAE=24.051;MAF_USDA=17.647
NC_035081.1	68407010	.	A	C	.	.	MAF_INRAE=25.0;MAF_USDA=17.647
NC_035081.1	68407011	.	A	G	.	.	MAF_INRAE=25.0;MAF_USDA=17.059
NC_035081.1	68407124	.	T	G	.	.	MAF_USDA=3.279
NC_035081.1	68407448	.	A	C	.	.	MAF_INRAE=24.684;MAF_USDA=17.647
NC_035081.1	68407475	.	T	C	.	.	MAF_INRAE=24.684;MAF_USDA=18.235
NC_035081.1	68407579	.	A	T	.	.	MAF_INRAE=3.333;MAF_USDA=18.675
NC_035081.1	68407636	.	A	T	.	.	MAF_INRAE=12.5
NC_035081.1	68407690	.	A	G	.	.	MAF_USDA=12.712
NC_035081.1	68407725	.	C	T	.	.	MAF_USDA=4.237
NC_035081.1	68407753	.	G	T	.	.	MAF_USDA=43.22
NC_035081.1	68407842	.	G	T	.	.	MAF_USDA=3.39
NC_035081.1	68407852	.	C	A	.	.	MAF_USDA=4.237
NC_035081.1	68407853	.	G	T	.	.	MAF_USDA=42.373
NC_035081.1	68407914	.	T	C	.	.	MAF_USDA=4.31
NC_035081.1	68407946	.	T	A	.	.	MAF_USDA=3.448
NC_035081.1	68408028	.	C	T	.	.	MAF_USDA=2.459
NC_035081.1	68408029	.	G	T	.	.	MAF_INRAE=20.886;MAF_USDA=18.824
NC_035081.1	68408065	.	C	G	.	.	MAF_INRAE=26.667;MAF_USDA=31.765
NC_035081.1	68408073	.	G	A	.	.	MAF_INRAE=24.684;MAF_USDA=15.882
NC_035081.1	68408074	.	G	A	.	.	MAF_INRAE=25.833;MAF_USDA=15.882
NC_035081.1	68408117	.	T	G	.	.	MAF_INRAE=37.975;MAF_USDA=30.588
NC_035081.1	68408185	.	G	C	.	.	MAF_INRAE=24.051;MAF_USDA=19.412
NC_035081.1	68408238	.	G	T	.	.	MAF_INRAE=24.684;MAF_USDA=18.824
NC_035081.1	68408249	.	C	T	.	.	MAF_INRAE=24.684;MAF_USDA=18.235
NC_035081.1	68408296	.	G	A	.	.	MAF_INRAE=24.684;MAF_USDA=17.647
NC_035081.1	68408317	.	T	G	.	.	MAF_INRAE=24.684;MAF_USDA=17.647
NC_035081.1	68408327	.	C	A	.	.	MAF_INRAE=24.684;MAF_USDA=17.647
NC_035081.1	68408344	.	G	A	.	.	MAF_USDA=1.176
NC_035081.1	68408392	.	C	T	.	.	MAF_USDA=1.639
NC_035081.1	68408503	.	A	C	.	.	MAF_INRAE=24.684;MAF_USDA=18.235
NC_035081.1	68408534	.	G	A	.	.	MAF_INRAE=24.684;MAF_USDA=18.235
NC_035081.1	68408549	.	G	A	.	.	MAF_INRAE=15.823;MAF_USDA=10.588
NC_035081.1	68408550	.	C	A	.	.	MAF_INRAE=12.025;MAF_USDA=2.941
NC_035081.1	68408551	.	A	G	.	.	MAF_INRAE=24.684;MAF_USDA=18.235
NC_035081.1	68408599	.	C	T	.	.	MAF_INRAE=3.333;MAF_USDA=16.471
NC_035081.1	68408628	.	C	T	.	.	MAF_INRAE=24.684;MAF_USDA=18.824
NC_035081.1	68408643	.	T	A	.	.	MAF_INRAE=25.833;MAF_USDA=2.459
NC_035081.1	68408657	.	T	A	.	.	MAF_USDA=4.098
NC_035081.1	68408703	.	A	T	.	.	MAF_USDA=2.5
NC_035081.1	68408735	.	C	T	.	.	MAF_INRAE=3.333;MAF_USDA=17.857
NC_035081.1	68408738	.	C	T	.	.	MAF_INRAE=9.167
NC_035081.1	68408741	.	A	G	.	.	MAF_INRAE=39.241;MAF_USDA=48.235
NC_035081.1	68408777	.	T	A	.	.	MAF_INRAE=9.167
NC_035081.1	68408793	.	T	A	.	.	MAF_USDA=3.279
NC_035081.1	68408826	.	A	T	.	.	MAF_USDA=4.918
NC_035081.1	68408852	.	C	T	.	.	MAF_USDA=39.583
NC_035081.1	68408868	.	G	T	.	.	MAF_INRAE=1.667
NC_035081.1	68408892	.	A	T	.	.	MAF_INRAE=1.667
NC_035081.1	68408894	.	A	T	.	.	MAF_INRAE=1.667
NC_035081.1	68408897	.	C	T	.	.	MAF_USDA=31.25
NC_035081.1	68409000	.	A	G	.	.	MAF_INRAE=24.051;MAF_USDA=17.647
NC_035081.1	68409048	.	T	C	.	.	MAF_INRAE=24.051;MAF_USDA=17.647
NC_035081.1	68409082	.	T	G	.	.	MAF_INRAE=39.241;MAF_USDA=48.235
NC_035081.1	68409084	.	G	T	.	.	MAF_INRAE=25.833;MAF_USDA=17.647
NC_035081.1	68409089	.	G	A	.	.	MAF_INRAE=9.167
NC_035081.1	68409115	.	G	T	.	.	MAF_USDA=2.459
NC_035081.1	68409135	.	C	A	.	.	MAF_INRAE=9.167
NC_035081.1	68409154	.	A	G	.	.	MAF_USDA=4.167
NC_035081.1	68409166	.	C	T	.	.	MAF_INRAE=21.053;MAF_USDA=17.059
NC_035081.1	68409186	.	G	T	.	.	MAF_USDA=7.377
NC_035081.1	68409254	.	G	C	.	.	MAF_USDA=4.167
NC_035081.1	68409261	.	A	C	.	.	MAF_INRAE=24.051;MAF_USDA=16.667
NC_035081.1	68409277	.	C	A	.	.	MAF_INRAE=3.333;MAF_USDA=1.19
NC_035081.1	68409291	.	C	T	.	.	MAF_INRAE=24.051;MAF_USDA=16.471
NC_035081.1	68409333	.	C	T	.	.	MAF_INRAE=8.228;MAF_USDA=13.529
NC_035081.1	68409334	.	G	A	.	.	MAF_USDA=1.639
NC_035081.1	68409348	.	G	T	.	.	MAF_INRAE=21.053;MAF_USDA=15.882
NC_035081.1	68409368	.	A	G	.	.	MAF_INRAE=21.053;MAF_USDA=14.118
NC_035081.1	68409387	.	A	G	.	.	MAF_INRAE=21.053;MAF_USDA=11.176
NC_035081.1	68409389	.	C	G	.	.	MAF_USDA=1.639
NC_035081.1	68409423	.	A	G	.	.	MAF_USDA=21.739
NC_035081.1	68409443	.	G	A	.	.	MAF_USDA=11.585
NC_035081.1	68409561	.	C	A	.	.	MAF_INRAE=24.684;MAF_USDA=17.647
NC_035081.1	68409597	.	A	G	.	.	MAF_INRAE=24.684;MAF_USDA=17.059
NC_035081.1	68409606	.	G	A	.	.	MAF_USDA=2.941
NC_035081.1	68409623	.	G	A	.	.	MAF_INRAE=26.667;MAF_USDA=25.0
NC_035081.1	68409640	.	G	A	.	.	MAF_INRAE=18.333;MAF_USDA=12.353
NC_035081.1	68409651	.	A	C	.	.	MAF_INRAE=18.333;MAF_USDA=29.167
NC_035081.1	68409668	.	T	C	.	.	MAF_INRAE=44.167
NC_035081.1	68409669	.	G	A	.	.	MAF_INRAE=26.667
NC_035081.1	68409671	.	G	T	.	.	MAF_INRAE=26.667
NC_035081.1	68409679	.	C	A	.	.	MAF_INRAE=4.167
NC_035081.1	68409716	.	T	A	.	.	MAF_INRAE=3.333;MAF_USDA=1.639
NC_035081.1	68409736	.	A	G	.	.	MAF_USDA=2.459
NC_035081.1	68409741	.	C	T	.	.	MAF_INRAE=3.333;MAF_USDA=35.417
NC_035081.1	68409749	.	A	G	.	.	MAF_INRAE=20.0;MAF_USDA=10.0
NC_035081.1	68409753	.	G	A	.	.	MAF_USDA=2.459
NC_035081.1	68409791	.	A	G	.	.	MAF_INRAE=20.886;MAF_USDA=14.706
NC_035081.1	68409840	.	C	T	.	.	MAF_INRAE=25.833;MAF_USDA=2.459
NC_035081.1	68409969	.	C	T	.	.	MAF_INRAE=15.789;MAF_USDA=29.412
NC_035081.1	68409973	.	T	A	.	.	MAF_USDA=13.529
NC_035081.1	68409994	.	C	G	.	.	MAF_INRAE=19.62;MAF_USDA=14.706
NC_035081.1	68410008	.	C	T	.	.	MAF_INRAE=18.987;MAF_USDA=15.882
NC_035081.1	68410020	.	A	T	.	.	MAF_INRAE=3.333;MAF_USDA=19.643
NC_035081.1	68410114	.	A	C	.	.	MAF_INRAE=24.051;MAF_USDA=17.647
NC_035081.1	68410115	.	T	A	.	.	MAF_INRAE=25.0;MAF_USDA=17.647
NC_035081.1	68410119	.	G	A	.	.	MAF_INRAE=3.333
NC_035081.1	68410159	.	T	C	.	.	MAF_USDA=3.279
NC_035081.1	68410176	.	A	C	.	.	MAF_USDA=3.279
NC_035081.1	68410196	.	G	A	.	.	MAF_USDA=1.639
NC_035081.1	68410279	.	A	G	.	.	MAF_USDA=3.279
NC_035081.1	68410332	.	C	A	.	.	MAF_INRAE=7.595;MAF_USDA=10.588
NC_035081.1	68410397	.	G	C	.	.	MAF_INRAE=17.722;MAF_USDA=12.353
NC_035081.1	68410483	.	T	G	.	.	MAF_USDA=1.639
NC_035081.1	68410486	.	T	A	.	.	MAF_USDA=18.235
NC_035081.1	68410488	.	C	T	.	.	MAF_USDA=1.765
NC_035081.1	68410518	.	A	T	.	.	MAF_INRAE=24.684;MAF_USDA=18.235
NC_035081.1	68410641	.	C	T	.	.	MAF_INRAE=36.076;MAF_USDA=31.765
NC_035081.1	68410646	.	C	A	.	.	MAF_INRAE=15.823;MAF_USDA=11.765
NC_035081.1	68410694	.	C	A	.	.	MAF_INRAE=36.076;MAF_USDA=32.941
NC_035081.1	68410743	.	C	G	.	.	MAF_INRAE=24.684;MAF_USDA=18.824
NC_035081.1	68410761	.	A	C	.	.	MAF_INRAE=12.658;MAF_USDA=7.059
NC_035081.1	68410768	.	C	T	.	.	MAF_INRAE=24.684;MAF_USDA=18.824
NC_035081.1	68410785	.	A	C	.	.	MAF_USDA=1.639
NC_035081.1	68410835	.	T	A	.	.	MAF_USDA=39.583
NC_035081.1	68410917	.	T	C	.	.	MAF_USDA=23.77
NC_035081.1	68411033	.	C	A	.	.	MAF_USDA=18.235
NC_035081.1	68411037	.	T	G	.	.	MAF_USDA=39.583
NC_035081.1	68411038	.	T	G	.	.	MAF_INRAE=21.053;MAF_USDA=6.25
NC_035081.1	68411059	.	G	A	.	.	MAF_USDA=39.583
NC_035081.1	68412490	.	G	T	.	.	MAF_USDA=9.322
NC_035081.1	68412492	.	T	C	.	.	MAF_USDA=41.525
NC_035081.1	68412523	.	T	G	.	.	MAF_USDA=1.695
NC_035081.1	68412620	.	C	T	.	.	MAF_USDA=1.667
NC_035081.1	68412641	.	G	T	.	.	MAF_USDA=1.639
NC_035081.1	68412693	.	A	G	.	.	MAF_INRAE=35.443;MAF_USDA=31.765
NC_035081.1	68412699	.	A	G	.	.	MAF_INRAE=22.152;MAF_USDA=17.647
NC_035081.1	68412745	.	T	G	.	.	MAF_USDA=2.459
NC_035081.1	68412770	.	T	A	.	.	MAF_USDA=1.639
NC_035081.1	68412827	.	C	A	.	.	MAF_USDA=1.639
NC_035081.1	68412829	.	G	T	.	.	MAF_USDA=1.639
NC_035081.1	68412831	.	G	T	.	.	MAF_USDA=1.639
NC_035081.1	68412838	.	G	A	.	.	MAF_INRAE=24.684;MAF_USDA=18.824
NC_035081.1	68412899	.	C	T	.	.	MAF_INRAE=3.333;MAF_USDA=1.765
NC_035081.1	68412919	.	G	A	.	.	MAF_USDA=2.459
NC_035081.1	68412931	.	T	C	.	.	MAF_INRAE=24.684;MAF_USDA=18.824
NC_035081.1	68413002	.	A	C	.	.	MAF_INRAE=24.684;MAF_USDA=17.647
NC_035081.1	68413003	.	G	T	.	.	MAF_USDA=17.647
NC_035081.1	68413129	.	T	G	.	.	MAF_INRAE=24.684;MAF_USDA=18.824
NC_035081.1	68413191	.	C	A	.	.	MAF_INRAE=24.051;MAF_USDA=18.824
NC_035081.1	68413319	.	A	G	.	.	MAF_USDA=1.639
NC_035081.1	68413347	.	A	G	.	.	MAF_INRAE=24.684;MAF_USDA=18.824
NC_035081.1	68413361	.	T	A	.	.	MAF_USDA=9.412
NC_035081.1	68413461	.	C	A	.	.	MAF_USDA=5.738
NC_035081.1	68413511	.	C	A	.	.	MAF_USDA=6.25
NC_035081.1	68413530	.	G	T	.	.	MAF_USDA=1.639
NC_035081.1	68413583	.	C	T	.	.	MAF_USDA=5.738
NC_035081.1	68413619	.	A	T	.	.	MAF_USDA=4.918
NC_035081.1	68413656	.	G	A	.	.	MAF_USDA=1.639
NC_035081.1	68413760	.	A	G	.	.	MAF_INRAE=24.684;MAF_USDA=18.235
NC_035081.1	68413776	.	C	T	.	.	MAF_INRAE=24.684;MAF_USDA=18.235
NC_035081.1	68413839	.	G	T	.	.	MAF_USDA=1.639
NC_035081.1	68413894	.	A	G	.	.	MAF_INRAE=7.595;MAF_USDA=11.176
NC_035081.1	68413919	.	C	G	.	.	MAF_USDA=1.639
NC_035081.1	68413956	.	T	A	.	.	MAF_INRAE=36.076;MAF_USDA=32.353
NC_035081.1	68414015	.	C	T	.	.	MAF_INRAE=12.658;MAF_USDA=6.471
NC_035081.1	68414028	.	T	C	.	.	MAF_INRAE=24.684;MAF_USDA=18.824
NC_035081.1	68414044	.	G	A	.	.	MAF_INRAE=12.658;MAF_USDA=6.471
NC_035081.1	68414060	.	G	A	.	.	MAF_INRAE=24.684;MAF_USDA=18.824
NC_035081.1	68414085	.	C	T	.	.	MAF_USDA=5.738
NC_035081.1	68414087	.	G	A	.	.	MAF_INRAE=24.684;MAF_USDA=18.824
NC_035081.1	68414117	.	A	T	.	.	MAF_INRAE=36.076;MAF_USDA=32.353
NC_035081.1	68414119	.	C	T	.	.	MAF_INRAE=46.667;MAF_USDA=45.294
NC_035081.1	68414120	.	G	A	.	.	MAF_INRAE=24.684;MAF_USDA=18.824
NC_035081.1	68414200	.	G	T	.	.	MAF_INRAE=36.076;MAF_USDA=31.765
NC_035081.1	68414206	.	A	T	.	.	MAF_INRAE=24.684;MAF_USDA=18.235
NC_035081.1	68414213	.	C	T	.	.	MAF_USDA=3.279
NC_035081.1	68414214	.	G	A	.	.	MAF_INRAE=15.823;MAF_USDA=11.176
NC_035081.1	68414344	.	G	T	.	.	MAF_INRAE=36.076;MAF_USDA=31.176
NC_035081.1	68414345	.	C	T	.	.	MAF_INRAE=11.667;MAF_USDA=5.882
NC_035081.1	68414346	.	G	A	.	.	MAF_INRAE=27.5;MAF_USDA=32.353
NC_035081.1	68414351	.	T	C	.	.	MAF_INRAE=36.076;MAF_USDA=31.176
NC_035081.1	68414353	.	A	C	.	.	MAF_INRAE=27.5;MAF_USDA=31.176
NC_035081.1	68414388	.	A	T	.	.	MAF_INRAE=24.051;MAF_USDA=18.824
NC_035081.1	68414430	.	A	T	.	.	MAF_USDA=2.083
NC_035081.1	68414531	.	C	G	.	.	MAF_INRAE=24.684;MAF_USDA=19.048
NC_035081.1	68414610	.	T	A	.	.	MAF_INRAE=24.684;MAF_USDA=39.583
NC_035081.1	68414687	.	T	C	.	.	MAF_INRAE=15.19
NC_035081.1	68414732	.	C	T	.	.	MAF_INRAE=25.0;MAF_USDA=33.333
NC_035081.1	68414733	.	G	A	.	.	MAF_INRAE=30.0;MAF_USDA=33.333
NC_035081.1	68414887	.	G	A	.	.	MAF_USDA=33.333
NC_035081.1	68414910	.	G	A	.	.	MAF_INRAE=3.333;MAF_USDA=2.083
NC_035081.1	68414976	.	A	T	.	.	MAF_INRAE=25.833;MAF_USDA=18.235
NC_035081.1	68415032	.	T	C	.	.	MAF_INRAE=24.684;MAF_USDA=18.824
NC_035081.1	68415183	.	C	G	.	.	MAF_INRAE=30.38;MAF_USDA=18.75
NC_035081.1	68415204	.	C	T	.	.	MAF_USDA=16.667
NC_035081.1	68415210	.	T	A	.	.	MAF_USDA=10.417
NC_035081.1	68415215	.	T	C	.	.	MAF_INRAE=25.949;MAF_USDA=18.235
NC_035081.1	68415219	.	C	T	.	.	MAF_USDA=2.459
NC_035081.1	68415265	.	T	A	.	.	MAF_INRAE=7.5
NC_035081.1	68415278	.	A	G	.	.	MAF_INRAE=24.684;MAF_USDA=19.412
NC_035081.1	68415283	.	T	G	.	.	MAF_INRAE=24.684;MAF_USDA=18.824
NC_035081.1	68415298	.	A	C	.	.	MAF_INRAE=24.684;MAF_USDA=18.824
NC_035081.1	68415336	.	G	T	.	.	MAF_INRAE=3.333;MAF_USDA=7.059
NC_035081.1	68415337	.	C	A	.	.	MAF_INRAE=17.089
NC_035081.1	68415367	.	C	T	.	.	MAF_USDA=3.279
NC_035081.1	68415394	.	A	G	.	.	MAF_INRAE=24.684;MAF_USDA=18.235
NC_035081.1	68415506	.	C	T	.	.	MAF_INRAE=15.823;MAF_USDA=9.412
NC_035081.1	68415646	.	C	T	.	.	MAF_INRAE=12.025;MAF_USDA=4.706
NC_035081.1	68415671	.	A	G	.	.	MAF_USDA=2.459
NC_035081.1	68415742	.	C	A	.	.	MAF_USDA=4.098
NC_035081.1	68415777	.	T	A	.	.	MAF_INRAE=24.051;MAF_USDA=20.0
NC_035081.1	68415831	.	T	A	.	.	MAF_INRAE=37.975;MAF_USDA=40.476
NC_035081.1	68415872	.	A	G	.	.	MAF_USDA=1.639
NC_035081.1	68415961	.	G	T	.	.	MAF_USDA=2.459
NC_035081.1	68416025	.	C	T	.	.	MAF_USDA=1.639
NC_035081.1	68416060	.	T	C	.	.	MAF_INRAE=24.684;MAF_USDA=19.412
NC_035081.1	68416159	.	A	G	.	.	MAF_USDA=6.25
NC_035081.1	68416279	.	T	G	.	.	MAF_INRAE=40.506;MAF_USDA=41.071
NC_035081.1	68416299	.	T	C	.	.	MAF_INRAE=10.759
NC_035081.1	68416400	.	G	T	.	.	MAF_INRAE=39.241;MAF_USDA=49.412
NC_035081.1	68416412	.	G	T	.	.	MAF_INRAE=24.684;MAF_USDA=18.824
NC_035081.1	68416439	.	A	T	.	.	MAF_INRAE=24.684;MAF_USDA=18.824
NC_035081.1	68416650	.	G	A	.	.	MAF_INRAE=24.684;MAF_USDA=18.235
NC_035081.1	68416675	.	G	T	.	.	MAF_INRAE=39.241;MAF_USDA=48.824
NC_035081.1	68416694	.	C	T	.	.	MAF_INRAE=10.127
NC_035081.1	68416709	.	C	T	.	.	MAF_USDA=2.083
NC_035081.1	68416734	.	T	C	.	.	MAF_INRAE=25.0;MAF_USDA=2.459
NC_035081.1	68416757	.	C	T	.	.	MAF_USDA=8.197
NC_035081.1	68416759	.	T	A	.	.	MAF_USDA=4.098
NC_035081.1	68416766	.	C	T	.	.	MAF_USDA=4.918
NC_035081.1	68416781	.	T	G	.	.	MAF_INRAE=3.333;MAF_USDA=2.353
NC_035081.1	68416813	.	T	A	.	.	MAF_INRAE=16.456;MAF_USDA=20.588
NC_035081.1	68416823	.	T	A	.	.	MAF_INRAE=5.0;MAF_USDA=6.25
NC_035081.1	68416830	.	A	C	.	.	MAF_INRAE=24.684;MAF_USDA=45.294
NC_035081.1	68416835	.	T	G	.	.	MAF_USDA=6.25
NC_035081.1	68416866	.	T	G	.	.	MAF_INRAE=39.241;MAF_USDA=48.824
NC_035081.1	68416931	.	G	T	.	.	MAF_INRAE=24.051;MAF_USDA=18.824
NC_035081.1	68416960	.	A	T	.	.	MAF_INRAE=39.873;MAF_USDA=50.0
NC_035081.1	68417005	.	G	T	.	.	MAF_USDA=6.25
NC_035081.1	68417094	.	T	C	.	.	MAF_INRAE=7.5
NC_035081.1	68417095	.	G	T	.	.	MAF_INRAE=7.5
NC_035081.1	68417195	.	G	A	.	.	MAF_INRAE=12.025;MAF_USDA=2.353
NC_035081.1	68417267	.	C	T	.	.	MAF_INRAE=35.443;MAF_USDA=30.588
NC_035081.1	68417360	.	T	C	.	.	MAF_USDA=2.459
NC_035081.1	68417409	.	A	G	.	.	MAF_INRAE=39.241;MAF_USDA=45.882
NC_035081.1	68417412	.	C	T	.	.	MAF_USDA=2.459
NC_035081.1	68417422	.	C	T	.	.	MAF_USDA=4.098
NC_035081.1	68417498	.	C	T	.	.	MAF_INRAE=35.443;MAF_USDA=31.765
NC_035081.1	68417504	.	G	A	.	.	MAF_INRAE=24.684;MAF_USDA=15.882
NC_035081.1	68417545	.	A	C	.	.	MAF_INRAE=15.789
NC_035081.1	68417548	.	C	A	.	.	MAF_INRAE=48.333;MAF_USDA=37.5
NC_035081.1	68417552	.	T	C	.	.	MAF_INRAE=48.333;MAF_USDA=41.667
NC_035081.1	68417571	.	C	T	.	.	MAF_INRAE=25.833;MAF_USDA=13.095
NC_035081.1	68417574	.	G	T	.	.	MAF_INRAE=25.833;MAF_USDA=13.095
NC_035081.1	68417579	.	G	A	.	.	MAF_INRAE=24.684;MAF_USDA=14.286
NC_035081.1	68417588	.	G	A	.	.	MAF_USDA=18.033
NC_035081.1	68417615	.	G	A	.	.	MAF_INRAE=36.709;MAF_USDA=30.588
NC_035081.1	68417616	.	T	C	.	.	MAF_INRAE=28.333;MAF_USDA=30.588
NC_035081.1	68417629	.	A	T	.	.	MAF_INRAE=39.873;MAF_USDA=50.0
NC_035081.1	68417636	.	C	T	.	.	MAF_INRAE=39.873;MAF_USDA=50.0
NC_035081.1	68417642	.	C	A	.	.	MAF_INRAE=39.873;MAF_USDA=49.412
NC_035081.1	68417645	.	A	G	.	.	MAF_INRAE=46.667;MAF_USDA=48.824
NC_035081.1	68417659	.	G	T	.	.	MAF_INRAE=36.076;MAF_USDA=32.353
NC_035081.1	68417775	.	A	T	.	.	MAF_USDA=33.529
NC_035081.1	68417798	.	G	A	.	.	MAF_USDA=29.412
NC_035081.1	68417833	.	A	G	.	.	MAF_USDA=49.412
NC_035081.1	68417883	.	T	G	.	.	MAF_USDA=4.918
NC_035081.1	68417994	.	T	G	.	.	MAF_USDA=4.918
NC_035081.1	68418005	.	C	A	.	.	MAF_USDA=31.25
NC_035081.1	68418008	.	G	T	.	.	MAF_USDA=6.25
NC_035081.1	68418009	.	T	A	.	.	MAF_INRAE=21.053;MAF_USDA=39.583
NC_035081.1	68418059	.	C	T	.	.	MAF_USDA=18.75
NC_035081.1	68418060	.	C	T	.	.	MAF_USDA=20.833
NC_035081.1	68423936	.	A	G	.	.	MAF_USDA=31.707
NC_035081.1	68423964	.	C	A	.	.	MAF_USDA=1.765
NC_035081.1	68423967	.	A	C	.	.	MAF_USDA=2.353
NC_035081.1	68423978	.	C	A	.	.	MAF_USDA=28.824
NC_035081.1	68423987	.	G	A	.	.	MAF_USDA=45.294
NC_035081.1	68423988	.	C	A	.	.	MAF_USDA=6.25
NC_035081.1	68423997	.	T	G	.	.	MAF_USDA=30.952
NC_035081.1	68423998	.	C	A	.	.	MAF_USDA=12.353
NC_035081.1	68424054	.	T	A	.	.	MAF_USDA=2.353
NC_035081.1	68424093	.	A	G	.	.	MAF_USDA=27.059
NC_035081.1	68424095	.	C	A	.	.	MAF_USDA=4.918
NC_035081.1	68424097	.	T	G	.	.	MAF_USDA=21.765
NC_035081.1	68424146	.	T	A	.	.	MAF_INRAE=36.842;MAF_USDA=18.75
NC_035081.1	68424175	.	A	G	.	.	MAF_USDA=1.639
NC_035081.1	68424291	.	A	G	.	.	MAF_INRAE=39.241;MAF_USDA=49.412
NC_035081.1	68424300	.	G	T	.	.	MAF_INRAE=39.241;MAF_USDA=49.412
NC_035081.1	68424302	.	C	A	.	.	MAF_INRAE=46.667;MAF_USDA=37.5
NC_035081.1	68424314	.	G	A	.	.	MAF_USDA=1.639
NC_035081.1	68424315	.	C	G	.	.	MAF_INRAE=36.709;MAF_USDA=48.824
NC_035081.1	68424328	.	C	T	.	.	MAF_INRAE=26.667;MAF_USDA=29.412
NC_035081.1	68424329	.	G	T	.	.	MAF_INRAE=26.667;MAF_USDA=22.353
NC_035081.1	68424350	.	G	T	.	.	MAF_INRAE=17.722;MAF_USDA=11.176
NC_035081.1	68424354	.	G	A	.	.	MAF_INRAE=43.333;MAF_USDA=46.471
NC_035081.1	68424376	.	G	A	.	.	MAF_INRAE=17.722;MAF_USDA=10.588
NC_035081.1	68424408	.	G	A	.	.	MAF_INRAE=35.443;MAF_USDA=25.0
NC_035081.1	68424416	.	A	G	.	.	MAF_INRAE=24.684;MAF_USDA=43.75
NC_035081.1	68424423	.	T	C	.	.	MAF_INRAE=35.443;MAF_USDA=18.75
NC_035081.1	68424437	.	C	G	.	.	MAF_INRAE=35.443;MAF_USDA=30.0
NC_035081.1	68424453	.	G	A	.	.	MAF_USDA=3.279
NC_035081.1	68424456	.	A	G	.	.	MAF_USDA=2.459
NC_035081.1	68424529	.	C	T	.	.	MAF_USDA=4.918
NC_035081.1	68424564	.	G	T	.	.	MAF_INRAE=35.443;MAF_USDA=31.176
NC_035081.1	68424572	.	T	G	.	.	MAF_USDA=37.5
NC_035081.1	68424581	.	G	A	.	.	MAF_INRAE=9.167
NC_035081.1	68424691	.	A	T	.	.	MAF_INRAE=17.089;MAF_USDA=12.353
NC_035081.1	68424693	.	C	G	.	.	MAF_INRAE=17.5;MAF_USDA=24.118
NC_035081.1	68424698	.	C	T	.	.	MAF_USDA=18.235
NC_035081.1	68424705	.	G	A	.	.	MAF_INRAE=23.418;MAF_USDA=12.5
NC_035081.1	68424710	.	G	A	.	.	MAF_INRAE=47.468;MAF_USDA=24.118
NC_035081.1	68424766	.	C	T	.	.	MAF_INRAE=9.167
NC_035081.1	68424880	.	G	T	.	.	MAF_USDA=2.459
NC_035081.1	68424908	.	T	A	.	.	MAF_USDA=4.098
NC_035081.1	68424952	.	T	G	.	.	MAF_INRAE=48.734;MAF_USDA=27.647
NC_035081.1	68424964	.	G	A	.	.	MAF_INRAE=5.0;MAF_USDA=6.557
NC_035081.1	68424978	.	G	C	.	.	MAF_INRAE=35.443;MAF_USDA=27.647
NC_035081.1	68425001	.	C	A	.	.	MAF_INRAE=23.418;MAF_USDA=24.706
NC_035081.1	68425019	.	T	C	.	.	MAF_INRAE=23.418;MAF_USDA=24.706
NC_035081.1	68425048	.	G	T	.	.	MAF_INRAE=45.57;MAF_USDA=39.583
NC_035081.1	68425070	.	C	T	.	.	MAF_INRAE=15.823;MAF_USDA=14.706
NC_035081.1	68425116	.	T	G	.	.	MAF_USDA=1.639
NC_035081.1	68425159	.	A	C	.	.	MAF_INRAE=37.342;MAF_USDA=25.882
NC_035081.1	68425169	.	A	G	.	.	MAF_USDA=3.279
NC_035081.1	68425188	.	G	T	.	.	MAF_INRAE=39.241;MAF_USDA=49.412
NC_035081.1	68425212	.	T	C	.	.	MAF_USDA=12.5
NC_035081.1	68425240	.	G	A	.	.	MAF_USDA=1.639
NC_035081.1	68425253	.	C	T	.	.	MAF_INRAE=3.333;MAF_USDA=2.083
NC_035081.1	68425264	.	A	C	.	.	MAF_INRAE=3.333
NC_035081.1	68425277	.	A	G	.	.	MAF_INRAE=37.342;MAF_USDA=28.235
NC_035081.1	68425298	.	C	T	.	.	MAF_INRAE=5.0;MAF_USDA=7.377
NC_035081.1	68425337	.	A	T	.	.	MAF_USDA=1.639
NC_035081.1	68425349	.	C	T	.	.	MAF_INRAE=22.785;MAF_USDA=26.471
NC_035081.1	68425416	.	A	G	.	.	MAF_USDA=13.115
NC_035081.1	68425420	.	A	G	.	.	MAF_USDA=12.295
NC_035081.1	68425430	.	C	T	.	.	MAF_INRAE=23.418;MAF_USDA=22.941
NC_035081.1	68425431	.	G	A	.	.	MAF_USDA=4.918
NC_035081.1	68425443	.	G	A	.	.	MAF_USDA=6.557
NC_035081.1	68425445	.	C	T	.	.	MAF_USDA=5.738
NC_035081.1	68425461	.	G	C	.	.	MAF_USDA=6.557
NC_035081.1	68425465	.	T	C	.	.	MAF_USDA=17.647
NC_035081.1	68425466	.	C	T	.	.	MAF_USDA=5.738
NC_035081.1	68425476	.	G	A	.	.	MAF_USDA=7.647
NC_035081.1	68425484	.	G	A	.	.	MAF_USDA=6.557
NC_035081.1	68425495	.	T	C	.	.	MAF_USDA=9.016
NC_035081.1	68425519	.	G	A	.	.	MAF_USDA=4.118
NC_035081.1	68425529	.	C	T	.	.	MAF_USDA=1.639
NC_035081.1	68425532	.	G	A	.	.	MAF_USDA=10.588
NC_035081.1	68425538	.	C	T	.	.	MAF_USDA=7.059
NC_035081.1	68425558	.	G	A	.	.	MAF_INRAE=13.291
NC_035081.1	68425564	.	C	T	.	.	MAF_USDA=2.459
NC_035081.1	68425574	.	A	G	.	.	MAF_USDA=2.459
NC_035081.1	68425575	.	C	A	.	.	MAF_USDA=4.918
NC_035081.1	68425579	.	A	T	.	.	MAF_USDA=2.459
NC_035081.1	68425640	.	A	C	.	.	MAF_INRAE=34.177;MAF_USDA=28.824
NC_035081.1	68425668	.	T	G	.	.	MAF_USDA=18.75
NC_035081.1	68425669	.	G	A	.	.	MAF_USDA=18.75
NC_035081.1	68425670	.	G	A	.	.	MAF_INRAE=25.0
NC_035081.1	68425701	.	G	A	.	.	MAF_INRAE=25.316
NC_035081.1	68425755	.	A	G	.	.	MAF_INRAE=3.333
NC_035081.1	68425764	.	G	A	.	.	MAF_USDA=1.639
NC_035081.1	68425949	.	G	A	.	.	MAF_USDA=2.459
NC_035081.1	68425971	.	G	T	.	.	MAF_USDA=3.279
NC_035081.1	68425986	.	A	G	.	.	MAF_USDA=27.059
NC_035081.1	68425992	.	T	A	.	.	MAF_USDA=18.75
NC_035081.1	68425993	.	A	T	.	.	MAF_USDA=18.75
NC_035081.1	68426007	.	C	A	.	.	MAF_USDA=2.459
NC_035081.1	68426051	.	T	C	.	.	MAF_USDA=37.705
NC_035081.1	68426605	.	G	T	.	.	MAF_USDA=16.471
NC_035081.1	68426663	.	C	T	.	.	MAF_USDA=1.639
NC_035081.1	68426679	.	C	G	.	.	MAF_USDA=4.098
NC_035081.1	68426717	.	A	G	.	.	MAF_INRAE=24.684;MAF_USDA=22.941
NC_035081.1	68426739	.	A	G	.	.	MAF_USDA=1.639
NC_035081.1	68426760	.	C	G	.	.	MAF_INRAE=5.263;MAF_USDA=10.417
NC_035081.1	68426776	.	C	T	.	.	MAF_USDA=10.417
NC_035081.1	68426833	.	A	G	.	.	MAF_USDA=4.098
NC_035081.1	68426921	.	C	T	.	.	MAF_USDA=3.279
NC_035081.1	68426962	.	C	A	.	.	MAF_USDA=1.639
NC_035081.1	68426970	.	T	C	.	.	MAF_INRAE=25.316;MAF_USDA=22.353
NC_035081.1	68427006	.	G	C	.	.	MAF_INRAE=39.873;MAF_USDA=45.882
NC_035081.1	68427048	.	A	T	.	.	MAF_INRAE=3.333;MAF_USDA=37.059
NC_035081.1	68427063	.	G	A	.	.	MAF_INRAE=25.316;MAF_USDA=24.118
NC_035081.1	68427266	.	A	C	.	.	MAF_INRAE=23.418;MAF_USDA=21.765
NC_035081.1	68427280	.	A	T	.	.	MAF_INRAE=39.241;MAF_USDA=48.824
NC_035081.1	68427332	.	G	C	.	.	MAF_INRAE=30.38;MAF_USDA=13.115
NC_035081.1	68427333	.	G	T	.	.	MAF_INRAE=35.0;MAF_USDA=13.115
NC_035081.1	68427334	.	C	T	.	.	MAF_USDA=2.459
NC_035081.1	68427359	.	C	A	.	.	MAF_INRAE=5.0
NC_035081.1	68427366	.	C	T	.	.	MAF_INRAE=25.316;MAF_USDA=27.381
NC_035081.1	68427380	.	A	C	.	.	MAF_USDA=2.5
NC_035081.1	68427397	.	A	T	.	.	MAF_INRAE=25.316;MAF_USDA=23.214
NC_035081.1	68427410	.	A	G	.	.	MAF_INRAE=39.241;MAF_USDA=50.0
NC_035081.1	68427510	.	A	T	.	.	MAF_INRAE=39.241
NC_035081.1	68427516	.	A	C	.	.	MAF_INRAE=23.418
NC_035081.1	68427525	.	A	T	.	.	MAF_INRAE=23.418
NC_035081.1	68427531	.	T	G	.	.	MAF_INRAE=24.684;MAF_USDA=13.115
NC_035081.1	68427577	.	A	G	.	.	MAF_INRAE=25.316;MAF_USDA=22.353
NC_035081.1	68427638	.	G	A	.	.	MAF_INRAE=12.025;MAF_USDA=5.357
NC_035081.1	68427651	.	T	A	.	.	MAF_INRAE=35.443;MAF_USDA=29.762
NC_035081.1	68427653	.	T	A	.	.	MAF_INRAE=46.667;MAF_USDA=47.619
NC_035081.1	68427657	.	C	A	.	.	MAF_USDA=6.25
NC_035081.1	68427658	.	C	G	.	.	MAF_USDA=4.167
NC_035081.1	68427704	.	G	T	.	.	MAF_INRAE=7.5
NC_035081.1	68427812	.	A	T	.	.	MAF_USDA=2.459
NC_035081.1	68427933	.	G	A	.	.	MAF_INRAE=22.785;MAF_USDA=22.353
NC_035081.1	68428011	.	A	T	.	.	MAF_INRAE=3.333
NC_035081.1	68428019	.	G	C	.	.	MAF_INRAE=15.789;MAF_USDA=49.412
NC_035081.1	68428171	.	A	C	.	.	MAF_USDA=6.25
NC_035081.1	68428256	.	A	T	.	.	MAF_INRAE=34.81;MAF_USDA=30.0
NC_035081.1	68428302	.	A	G	.	.	MAF_INRAE=7.5
NC_035081.1	68428304	.	A	T	.	.	MAF_USDA=4.918
NC_035081.1	68428318	.	A	G	.	.	MAF_INRAE=5.0;MAF_USDA=31.765
NC_035081.1	68428352	.	A	C	.	.	MAF_USDA=1.639
NC_035081.1	68428513	.	G	A	.	.	MAF_USDA=3.279
NC_035081.1	68428627	.	A	C	.	.	MAF_INRAE=10.0;MAF_USDA=5.294
NC_035081.1	68428735	.	T	C	.	.	MAF_INRAE=12.5;MAF_USDA=15.882
NC_035081.1	68428768	.	G	A	.	.	MAF_INRAE=7.5
NC_035081.1	68428801	.	C	T	.	.	MAF_INRAE=39.241;MAF_USDA=49.412
NC_035081.1	68428835	.	C	A	.	.	MAF_INRAE=27.5;MAF_USDA=26.471
NC_035081.1	68428859	.	A	G	.	.	MAF_INRAE=6.329
NC_035081.1	68429013	.	G	A	.	.	MAF_USDA=4.098
NC_035081.1	68429047	.	G	T	.	.	MAF_INRAE=23.418;MAF_USDA=19.412
NC_035081.1	68429065	.	C	G	.	.	MAF_INRAE=49.167;MAF_USDA=37.5
NC_035081.1	68429066	.	T	C	.	.	MAF_INRAE=49.167;MAF_USDA=45.882
NC_035081.1	68429085	.	A	G	.	.	MAF_INRAE=50.0
NC_035081.1	68429151	.	G	T	.	.	MAF_INRAE=29.114;MAF_USDA=5.738
NC_035081.1	68429169	.	G	T	.	.	MAF_INRAE=46.667;MAF_USDA=39.583
NC_035081.1	68429205	.	T	A	.	.	MAF_INRAE=50.0;MAF_USDA=50.0
NC_035081.1	68429220	.	T	G	.	.	MAF_USDA=3.279
NC_035081.1	68429240	.	T	G	.	.	MAF_USDA=3.279
NC_035081.1	68429247	.	G	T	.	.	MAF_USDA=5.738
NC_035081.1	68429251	.	A	G	.	.	MAF_INRAE=47.5;MAF_USDA=37.5
NC_035081.1	68429252	.	G	T	.	.	MAF_INRAE=47.5;MAF_USDA=37.5
NC_035081.1	68429255	.	A	G	.	.	MAF_INRAE=47.5;MAF_USDA=37.5
NC_035081.1	68429270	.	C	A	.	.	MAF_INRAE=25.316;MAF_USDA=19.412
NC_035081.1	68429290	.	G	A	.	.	MAF_INRAE=39.241;MAF_USDA=50.0
NC_035081.1	68429432	.	A	C	.	.	MAF_INRAE=41.139;MAF_USDA=48.824
NC_035081.1	68429438	.	T	G	.	.	MAF_INRAE=41.139;MAF_USDA=48.824
NC_035081.1	68429449	.	G	T	.	.	MAF_USDA=1.639
NC_035081.1	68429463	.	C	T	.	.	MAF_USDA=4.918
NC_035081.1	68429491	.	T	C	.	.	MAF_INRAE=40.506;MAF_USDA=48.824
NC_035081.1	68429579	.	G	A	.	.	MAF_INRAE=25.316;MAF_USDA=19.412
NC_035081.1	68429666	.	T	C	.	.	MAF_INRAE=39.241;MAF_USDA=48.824
NC_035081.1	68429684	.	C	A	.	.	MAF_INRAE=47.5;MAF_USDA=37.5
NC_035081.1	68429690	.	C	A	.	.	MAF_INRAE=47.5;MAF_USDA=37.5
NC_035081.1	68429740	.	T	C	.	.	MAF_INRAE=47.5;MAF_USDA=45.833
NC_035081.1	68429764	.	A	G	.	.	MAF_INRAE=47.5
NC_035081.1	68429834	.	T	C	.	.	MAF_INRAE=49.167;MAF_USDA=45.294
NC_035081.1	68429855	.	C	T	.	.	MAF_USDA=1.639
NC_035081.1	68429858	.	T	C	.	.	MAF_INRAE=41.772;MAF_USDA=49.412
NC_035081.1	68429881	.	T	G	.	.	MAF_USDA=3.279
NC_035081.1	68429908	.	C	T	.	.	MAF_USDA=13.934
NC_035081.1	68429924	.	A	C	.	.	MAF_USDA=2.459
NC_035081.1	68429974	.	G	A	.	.	MAF_INRAE=39.241;MAF_USDA=48.824
NC_035081.1	68430059	.	G	A	.	.	MAF_USDA=4.918
NC_035081.1	68430064	.	A	G	.	.	MAF_INRAE=40.506;MAF_USDA=49.412
NC_035081.1	68430074	.	T	C	.	.	MAF_INRAE=40.506;MAF_USDA=48.824
NC_035081.1	68430082	.	T	G	.	.	MAF_INRAE=40.506;MAF_USDA=48.824
NC_035081.1	68430135	.	T	G	.	.	MAF_USDA=17.647
NC_035081.1	68430145	.	G	T	.	.	MAF_USDA=45.882
NC_035081.1	68430189	.	T	G	.	.	MAF_USDA=17.262
NC_035081.1	68430201	.	C	T	.	.	MAF_INRAE=43.671;MAF_USDA=47.619
NC_035081.1	68430251	.	A	G	.	.	MAF_INRAE=18.333;MAF_USDA=5.738
NC_035081.1	68430290	.	C	G	.	.	MAF_INRAE=34.81;MAF_USDA=22.941
NC_035081.1	68430324	.	C	T	.	.	MAF_INRAE=39.873;MAF_USDA=47.619
NC_035081.1	68430423	.	T	A	.	.	MAF_INRAE=39.241;MAF_USDA=47.647
NC_035081.1	68430483	.	C	A	.	.	MAF_USDA=5.738
NC_035081.1	68430528	.	G	A	.	.	MAF_INRAE=39.241;MAF_USDA=50.0
NC_035081.1	68430532	.	G	A	.	.	MAF_USDA=2.459
NC_035081.1	68430655	.	C	T	.	.	MAF_INRAE=40.506;MAF_USDA=48.235
NC_035081.1	68430746	.	C	T	.	.	MAF_INRAE=39.241;MAF_USDA=48.824
NC_035081.1	68430776	.	C	T	.	.	MAF_INRAE=4.167;MAF_USDA=3.279
NC_035081.1	68430845	.	A	C	.	.	MAF_INRAE=15.823;MAF_USDA=9.412
NC_035081.1	68430889	.	T	C	.	.	MAF_INRAE=12.5;MAF_USDA=12.353
NC_035081.1	68431138	.	C	T	.	.	MAF_INRAE=14.167;MAF_USDA=9.412
NC_035081.1	68431225	.	T	G	.	.	MAF_INRAE=46.667;MAF_USDA=37.5
NC_035081.1	68431242	.	C	T	.	.	MAF_INRAE=9.167;MAF_USDA=4.118
NC_035081.1	68431308	.	G	C	.	.	MAF_INRAE=3.333;MAF_USDA=14.118
NC_035081.1	68431367	.	T	A	.	.	MAF_INRAE=5.0
NC_035081.1	68431396	.	A	G	.	.	MAF_INRAE=26.667;MAF_USDA=31.176
NC_035081.1	68431399	.	C	A	.	.	MAF_INRAE=26.667;MAF_USDA=31.176
NC_035081.1	68431424	.	G	T	.	.	MAF_USDA=9.412
NC_035081.1	68431465	.	C	G	.	.	MAF_INRAE=47.5;MAF_USDA=48.824
NC_035081.1	68431473	.	C	T	.	.	MAF_USDA=3.279
NC_035081.1	68431481	.	A	G	.	.	MAF_INRAE=47.5;MAF_USDA=49.412
NC_035081.1	68431527	.	C	T	.	.	MAF_INRAE=47.5;MAF_USDA=48.235
NC_035081.1	68431560	.	C	G	.	.	MAF_INRAE=3.333
NC_035081.1	68431572	.	G	A	.	.	MAF_USDA=1.639
NC_035081.1	68431577	.	C	T	.	.	MAF_USDA=1.639
NC_035081.1	68431588	.	C	T	.	.	MAF_INRAE=7.5
NC_035081.1	68431612	.	C	T	.	.	MAF_USDA=3.279
NC_035081.1	68431683	.	C	T	.	.	MAF_USDA=8.235
NC_035081.1	68431804	.	C	T	.	.	MAF_INRAE=6.962;MAF_USDA=9.836
NC_035081.1	68431823	.	C	G	.	.	MAF_INRAE=12.025
NC_035081.1	68431901	.	C	T	.	.	MAF_INRAE=40.506;MAF_USDA=48.824
NC_035081.1	68431916	.	G	A	.	.	MAF_USDA=9.412
NC_035081.1	68431922	.	A	G	.	.	MAF_USDA=1.639
NC_035081.1	68431928	.	C	T	.	.	MAF_INRAE=40.506;MAF_USDA=48.824
NC_035081.1	68431981	.	G	A	.	.	MAF_USDA=1.639
NC_035081.1	68432088	.	G	A	.	.	MAF_INRAE=41.139;MAF_USDA=48.824
NC_035081.1	68432133	.	A	G	.	.	MAF_INRAE=39.241;MAF_USDA=49.412
NC_035081.1	68432136	.	G	C	.	.	MAF_INRAE=26.667;MAF_USDA=24.706
NC_035081.1	68432247	.	T	C	.	.	MAF_INRAE=39.873;MAF_USDA=49.412
NC_035081.1	68432328	.	G	A	.	.	MAF_INRAE=9.167
NC_035081.1	68432357	.	C	T	.	.	MAF_INRAE=35.443;MAF_USDA=24.118
NC_035081.1	68432547	.	G	A	.	.	MAF_USDA=2.459
NC_035081.1	68432583	.	T	C	.	.	MAF_INRAE=39.873;MAF_USDA=48.235
NC_035081.1	68432618	.	G	A	.	.	MAF_INRAE=35.443
NC_035081.1	68432663	.	T	C	.	.	MAF_USDA=21.311
NC_035081.1	68432803	.	C	T	.	.	MAF_INRAE=39.241;MAF_USDA=47.059
NC_035081.1	68432925	.	T	G	.	.	MAF_USDA=48.824
NC_035081.1	68432948	.	G	A	.	.	MAF_USDA=49.412
NC_035081.1	68433124	.	G	A	.	.	MAF_USDA=2.459
NC_035081.1	68433247	.	T	G	.	.	MAF_USDA=4.098
NC_035081.1	68433300	.	T	A	.	.	MAF_USDA=50.0
NC_035081.1	68433330	.	C	T	.	.	MAF_USDA=49.412
NC_035081.1	68433338	.	G	T	.	.	MAF_USDA=39.583
NC_035081.1	68433379	.	C	T	.	.	MAF_USDA=2.5
NC_035081.1	68433380	.	C	A	.	.	MAF_USDA=10.417
NC_035081.1	68433393	.	C	T	.	.	MAF_USDA=2.5
NC_035081.1	68433492	.	C	A	.	.	MAF_USDA=5.882
NC_035081.1	68433533	.	A	T	.	.	MAF_USDA=27.647
NC_035081.1	68433542	.	G	T	.	.	MAF_USDA=23.529
NC_035081.1	68433588	.	A	G	.	.	MAF_USDA=48.81
NC_035081.1	68433595	.	T	C	.	.	MAF_USDA=2.5
NC_035081.1	68433665	.	C	T	.	.	MAF_USDA=1.176
NC_035081.1	68433716	.	C	T	.	.	MAF_USDA=13.529
NC_035081.1	68433723	.	C	A	.	.	MAF_USDA=10.0
NC_035081.1	68433731	.	G	T	.	.	MAF_USDA=10.0
NC_035081.1	68433738	.	G	T	.	.	MAF_USDA=50.0
NC_035081.1	68433821	.	C	T	.	.	MAF_USDA=5.882
NC_035081.1	68433830	.	G	A	.	.	MAF_USDA=5.882
NC_035081.1	68433987	.	C	T	.	.	MAF_USDA=4.098
NC_035081.1	68434007	.	T	C	.	.	MAF_INRAE=3.333;MAF_USDA=2.083
NC_035081.1	68434056	.	C	T	.	.	MAF_USDA=4.918
NC_035081.1	68434057	.	G	C	.	.	MAF_USDA=4.918
NC_035081.1	68434059	.	G	T	.	.	MAF_USDA=2.459
NC_035081.1	68434060	.	C	G	.	.	MAF_INRAE=10.759
NC_035081.1	68434074	.	T	C	.	.	MAF_INRAE=9.167
NC_035081.1	68434116	.	A	T	.	.	MAF_USDA=9.412
NC_035081.1	68434157	.	G	A	.	.	MAF_USDA=1.639
NC_035081.1	68434167	.	C	A	.	.	MAF_INRAE=12.025;MAF_USDA=5.882
NC_035081.1	68434187	.	G	T	.	.	MAF_INRAE=36.709;MAF_USDA=25.41
NC_035081.1	68434305	.	T	C	.	.	MAF_INRAE=36.076;MAF_USDA=47.647
NC_035081.1	68434363	.	T	A	.	.	MAF_USDA=1.639
NC_035081.1	68434368	.	T	C	.	.	MAF_USDA=1.639
NC_035081.1	68434398	.	G	T	.	.	MAF_INRAE=6.329;MAF_USDA=2.459
NC_035081.1	68434563	.	T	C	.	.	MAF_USDA=3.529
NC_035081.1	68434609	.	T	C	.	.	MAF_INRAE=36.842;MAF_USDA=42.941
NC_035081.1	68434627	.	C	T	.	.	MAF_INRAE=36.842;MAF_USDA=42.262
NC_035081.1	68435414	.	C	T	.	.	MAF_USDA=16.667
NC_035081.1	68435541	.	G	T	.	.	MAF_USDA=32.609
NC_035081.1	68435598	.	T	C	.	.	MAF_USDA=8.197
NC_035081.1	68435818	.	C	A	.	.	MAF_INRAE=5.263;MAF_USDA=6.25
NC_035081.1	68435851	.	C	A	.	.	MAF_USDA=2.459
NC_035081.1	68435927	.	C	T	.	.	MAF_INRAE=5.0;MAF_USDA=8.824
NC_035081.1	68435948	.	G	C	.	.	MAF_USDA=3.279
NC_035081.1	68435997	.	G	A	.	.	MAF_INRAE=23.418;MAF_USDA=27.059
NC_035081.1	68436061	.	G	C	.	.	MAF_USDA=5.738
NC_035081.1	68436076	.	G	A	.	.	MAF_INRAE=23.418;MAF_USDA=20.588
NC_035081.1	68436078	.	C	T	.	.	MAF_INRAE=17.5;MAF_USDA=27.059
NC_035081.1	68436149	.	C	A	.	.	MAF_INRAE=21.519;MAF_USDA=13.529
NC_035081.1	68436150	.	C	T	.	.	MAF_INRAE=23.418;MAF_USDA=27.647
NC_035081.1	68436153	.	C	T	.	.	MAF_INRAE=15.823;MAF_USDA=10.0
NC_035081.1	68436225	.	G	A	.	.	MAF_INRAE=21.053
NC_035081.1	68436234	.	C	T	.	.	MAF_INRAE=15.823;MAF_USDA=9.412
NC_035081.1	68436315	.	G	A	.	.	MAF_INRAE=27.848;MAF_USDA=15.294
NC_035081.1	68436452	.	T	A	.	.	MAF_INRAE=9.494;MAF_USDA=10.714
NC_035081.1	68436472	.	G	T	.	.	MAF_INRAE=5.0;MAF_USDA=9.524
NC_035081.1	68436494	.	G	A	.	.	MAF_USDA=4.167
NC_035081.1	68436523	.	G	A	.	.	MAF_INRAE=36.076;MAF_USDA=25.595
NC_035081.1	68436594	.	G	T	.	.	MAF_INRAE=15.823;MAF_USDA=15.06
NC_035081.1	68436597	.	A	C	.	.	MAF_INRAE=15.833;MAF_USDA=15.06
NC_035081.1	68436602	.	T	C	.	.	MAF_INRAE=49.367;MAF_USDA=47.59
NC_035081.1	68436611	.	C	T	.	.	MAF_INRAE=39.873;MAF_USDA=46.988
NC_035081.1	68436621	.	G	A	.	.	MAF_INRAE=39.873;MAF_USDA=45.783
NC_035081.1	68436625	.	C	T	.	.	MAF_INRAE=9.167
NC_035081.1	68436633	.	G	A	.	.	MAF_USDA=3.333
NC_035081.1	68436688	.	C	G	.	.	MAF_INRAE=15.19;MAF_USDA=10.119
NC_035081.1	68436760	.	C	T	.	.	MAF_INRAE=15.823;MAF_USDA=10.119
NC_035081.1	68436782	.	A	T	.	.	MAF_INRAE=15.19;MAF_USDA=10.119
NC_035081.1	68436821	.	C	A	.	.	MAF_INRAE=15.823;MAF_USDA=11.31
NC_035081.1	68436838	.	G	A	.	.	MAF_INRAE=16.456;MAF_USDA=11.905
NC_035081.1	68436859	.	C	G	.	.	MAF_USDA=5.0
NC_035081.1	68436866	.	C	T	.	.	MAF_INRAE=15.19;MAF_USDA=10.119
NC_035081.1	68436927	.	G	T	.	.	MAF_INRAE=4.167;MAF_USDA=9.412
NC_035081.1	68436978	.	C	T	.	.	MAF_INRAE=5.0
NC_035081.1	68437050	.	G	T	.	.	MAF_INRAE=34.167;MAF_USDA=25.882
NC_035081.1	68437148	.	A	T	.	.	MAF_INRAE=5.696;MAF_USDA=18.033
NC_035081.1	68437232	.	C	T	.	.	MAF_INRAE=12.025;MAF_USDA=2.941
NC_035081.1	68437235	.	A	G	.	.	MAF_INRAE=47.5;MAF_USDA=48.824
NC_035081.1	68437469	.	C	A	.	.	MAF_USDA=2.353
NC_035081.1	68437478	.	C	A	.	.	MAF_INRAE=39.873;MAF_USDA=48.824
NC_035081.1	68437717	.	C	T	.	.	MAF_INRAE=25.316;MAF_USDA=33.529
NC_035081.1	68437718	.	G	A	.	.	MAF_INRAE=35.443;MAF_USDA=24.706
NC_035081.1	68437737	.	G	T	.	.	MAF_INRAE=30.38;MAF_USDA=14.118
NC_035081.1	68437741	.	C	T	.	.	MAF_INRAE=5.0;MAF_USDA=9.412
NC_035081.1	68437752	.	A	G	.	.	MAF_INRAE=9.494;MAF_USDA=10.0
NC_035081.1	68437753	.	A	C	.	.	MAF_USDA=13.934
NC_035081.1	68437769	.	G	A	.	.	MAF_INRAE=39.241;MAF_USDA=49.412
NC_035081.1	68437942	.	A	C	.	.	MAF_USDA=2.353
NC_035081.1	68437948	.	C	A	.	.	MAF_USDA=2.459
NC_035081.1	68438054	.	C	T	.	.	MAF_INRAE=43.671;MAF_USDA=39.412
NC_035081.1	68438166	.	C	T	.	.	MAF_USDA=2.5
NC_035081.1	68438218	.	C	A	.	.	MAF_USDA=2.083
NC_035081.1	68438291	.	C	A	.	.	MAF_INRAE=15.789;MAF_USDA=9.412
NC_035081.1	68438328	.	G	C	.	.	MAF_USDA=1.639
NC_035081.1	68438339	.	C	A	.	.	MAF_USDA=9.412
NC_035081.1	68438404	.	T	A	.	.	MAF_USDA=4.098
NC_035081.1	68438409	.	G	T	.	.	MAF_INRAE=21.053;MAF_USDA=40.588
NC_035081.1	68438413	.	G	A	.	.	MAF_INRAE=7.5
NC_035081.1	68438425	.	G	A	.	.	MAF_INRAE=10.759;MAF_USDA=7.059
NC_035081.1	68438474	.	A	T	.	.	MAF_INRAE=24.051;MAF_USDA=22.951
NC_035081.1	68438527	.	G	T	.	.	MAF_USDA=2.459
NC_035081.1	68438592	.	C	T	.	.	MAF_USDA=5.085
NC_035081.1	68438594	.	C	T	.	.	MAF_INRAE=17.5;MAF_USDA=12.048
NC_035081.1	68438629	.	C	G	.	.	MAF_USDA=20.833
NC_035081.1	68438661	.	T	A	.	.	MAF_USDA=35.417
NC_035081.1	68438662	.	C	G	.	.	MAF_USDA=35.417
NC_035081.1	68438677	.	A	T	.	.	MAF_USDA=14.583
NC_035081.1	68439051	.	T	C	.	.	MAF_USDA=3.279
NC_035081.1	68439171	.	C	T	.	.	MAF_INRAE=15.823;MAF_USDA=9.412
NC_035081.1	68439195	.	T	C	.	.	MAF_USDA=2.459
NC_035081.1	68439196	.	T	G	.	.	MAF_USDA=2.459
NC_035081.1	68439231	.	C	T	.	.	MAF_USDA=1.639
NC_035081.1	68439378	.	C	T	.	.	MAF_USDA=1.639
NC_035081.1	68439612	.	C	T	.	.	MAF_INRAE=8.228;MAF_USDA=5.882
NC_035081.1	68439631	.	C	A	.	.	MAF_USDA=2.083
NC_035081.1	68439676	.	G	T	.	.	MAF_INRAE=15.823;MAF_USDA=10.0
NC_035081.1	68439704	.	A	G	.	.	MAF_INRAE=39.241;MAF_USDA=48.235
NC_035081.1	68439706	.	C	A	.	.	MAF_INRAE=3.333;MAF_USDA=4.118
NC_035081.1	68439707	.	C	A	.	.	MAF_INRAE=46.667;MAF_USDA=46.471
NC_035081.1	68439746	.	T	C	.	.	MAF_USDA=1.639
NC_035081.1	68439767	.	C	T	.	.	MAF_INRAE=39.873;MAF_USDA=48.235
NC_035081.1	68439769	.	T	A	.	.	MAF_INRAE=37.5;MAF_USDA=41.765
NC_035081.1	68439810	.	T	A	.	.	MAF_INRAE=44.937;MAF_USDA=41.176
NC_035081.1	68439820	.	T	G	.	.	MAF_INRAE=44.304;MAF_USDA=41.176
NC_035081.1	68439834	.	G	T	.	.	MAF_INRAE=15.823;MAF_USDA=10.0
NC_035081.1	68439886	.	G	T	.	.	MAF_USDA=2.459
NC_035081.1	68439915	.	T	A	.	.	MAF_INRAE=39.241;MAF_USDA=48.824
```
