## Supplemental Data 1 for "Development of a high-density 665 K SNP array for rainbow trout genome-wide genotyping": INRAE_USDA_MAF1.vcf (part 1415 of 1714)

```
NC_035081.1	68439924	.	A	C	.	.	MAF_INRAE=9.494;MAF_USDA=10.588
NC_035081.1	68439946	.	A	T	.	.	MAF_INRAE=39.241;MAF_USDA=48.824
NC_035081.1	68440034	.	C	A	.	.	MAF_INRAE=39.241;MAF_USDA=49.412
NC_035081.1	68440082	.	C	A	.	.	MAF_INRAE=44.937;MAF_USDA=41.176
NC_035081.1	68440084	.	T	C	.	.	MAF_INRAE=37.5;MAF_USDA=41.176
NC_035081.1	68440124	.	G	A	.	.	MAF_INRAE=5.263;MAF_USDA=8.333
NC_035081.1	68440148	.	C	T	.	.	MAF_USDA=2.459
NC_035081.1	68440162	.	G	A	.	.	MAF_INRAE=5.263;MAF_USDA=3.529
NC_035081.1	68440231	.	T	G	.	.	MAF_INRAE=5.0;MAF_USDA=6.25
NC_035081.1	68440262	.	A	C	.	.	MAF_INRAE=39.873;MAF_USDA=48.824
NC_035081.1	68440271	.	A	T	.	.	MAF_INRAE=5.0;MAF_USDA=6.25
NC_035081.1	68440276	.	A	T	.	.	MAF_INRAE=36.076;MAF_USDA=40.0
NC_035081.1	68440324	.	C	T	.	.	MAF_USDA=1.639
NC_035081.1	68440409	.	C	T	.	.	MAF_INRAE=5.0
NC_035081.1	68440458	.	C	A	.	.	MAF_INRAE=43.038;MAF_USDA=35.714
NC_035081.1	68440500	.	G	T	.	.	MAF_INRAE=9.167
NC_035081.1	68440573	.	C	G	.	.	MAF_USDA=3.279
NC_035081.1	68440618	.	G	A	.	.	MAF_INRAE=44.937;MAF_USDA=47.917
NC_035081.1	68440623	.	T	A	.	.	MAF_INRAE=44.937;MAF_USDA=41.176
NC_035081.1	68440624	.	G	C	.	.	MAF_INRAE=37.5;MAF_USDA=41.765
NC_035081.1	68440630	.	G	A	.	.	MAF_INRAE=44.937;MAF_USDA=42.353
NC_035081.1	68440636	.	T	A	.	.	MAF_INRAE=44.937;MAF_USDA=41.765
NC_035081.1	68440653	.	G	T	.	.	MAF_INRAE=15.823;MAF_USDA=10.0
NC_035081.1	68440710	.	T	C	.	.	MAF_INRAE=39.241;MAF_USDA=37.5
NC_035081.1	68440723	.	G	T	.	.	MAF_INRAE=15.823;MAF_USDA=14.583
NC_035081.1	68440752	.	A	G	.	.	MAF_USDA=9.016
NC_035081.1	68440869	.	T	C	.	.	MAF_INRAE=39.241;MAF_USDA=47.647
NC_035081.1	68440963	.	A	G	.	.	MAF_USDA=9.836
NC_035081.1	68440968	.	A	T	.	.	MAF_INRAE=39.873;MAF_USDA=48.235
NC_035081.1	68441040	.	T	G	.	.	MAF_USDA=10.0
NC_035081.1	68441142	.	T	C	.	.	MAF_INRAE=12.025;MAF_USDA=9.412
NC_035081.1	68441201	.	C	T	.	.	MAF_USDA=1.639
NC_035081.1	68441277	.	T	A	.	.	MAF_USDA=9.412
NC_035081.1	68441328	.	A	T	.	.	MAF_INRAE=39.873;MAF_USDA=48.235
NC_035081.1	68441380	.	C	T	.	.	MAF_USDA=42.353
NC_035081.1	68441406	.	G	C	.	.	MAF_USDA=35.294
NC_035081.1	68441421	.	C	T	.	.	MAF_USDA=9.016
NC_035081.1	68441486	.	G	A	.	.	MAF_INRAE=39.241;MAF_USDA=44.643
NC_035081.1	68441508	.	A	T	.	.	MAF_INRAE=3.333;MAF_USDA=3.529
NC_035081.1	68441511	.	G	A	.	.	MAF_INRAE=39.873;MAF_USDA=48.824
NC_035081.1	68441521	.	G	T	.	.	MAF_INRAE=15.823;MAF_USDA=10.0
NC_035081.1	68441573	.	G	T	.	.	MAF_USDA=1.639
NC_035081.1	68441630	.	G	T	.	.	MAF_USDA=1.639
NC_035081.1	68441631	.	A	T	.	.	MAF_USDA=1.639
NC_035081.1	68441633	.	A	T	.	.	MAF_INRAE=46.667;MAF_USDA=37.5
NC_035081.1	68441642	.	G	T	.	.	MAF_INRAE=39.241;MAF_USDA=37.5
NC_035081.1	68441643	.	T	A	.	.	MAF_INRAE=15.833;MAF_USDA=14.583
NC_035081.1	68441653	.	T	G	.	.	MAF_INRAE=44.937;MAF_USDA=41.176
NC_035081.1	68441655	.	C	T	.	.	MAF_INRAE=17.5;MAF_USDA=20.588
NC_035081.1	68441684	.	C	T	.	.	MAF_INRAE=43.671;MAF_USDA=31.176
NC_035081.1	68441698	.	C	G	.	.	MAF_USDA=1.639
NC_035081.1	68441712	.	A	C	.	.	MAF_INRAE=39.241;MAF_USDA=48.824
NC_035081.1	68441778	.	G	T	.	.	MAF_INRAE=39.241;MAF_USDA=46.471
NC_035081.1	68441812	.	G	T	.	.	MAF_USDA=6.25
NC_035081.1	68441817	.	T	A	.	.	MAF_USDA=8.333
NC_035081.1	68441818	.	A	T	.	.	MAF_USDA=37.5
NC_035081.1	68441819	.	A	T	.	.	MAF_USDA=37.5
NC_035081.1	68441820	.	A	T	.	.	MAF_USDA=39.583
NC_035081.1	68441821	.	A	T	.	.	MAF_USDA=31.25
NC_035081.1	68441833	.	T	A	.	.	MAF_USDA=1.639
NC_035081.1	68441873	.	A	C	.	.	MAF_INRAE=15.789;MAF_USDA=14.754
NC_035081.1	68443022	.	T	C	.	.	MAF_USDA=16.102
NC_035081.1	68443053	.	G	A	.	.	MAF_USDA=1.695
NC_035081.1	68443086	.	A	C	.	.	MAF_USDA=2.459
NC_035081.1	68443087	.	T	A	.	.	MAF_USDA=2.459
NC_035081.1	68443090	.	C	A	.	.	MAF_USDA=8.235
NC_035081.1	68443096	.	T	A	.	.	MAF_USDA=8.235
NC_035081.1	68443208	.	A	C	.	.	MAF_USDA=2.459
NC_035081.1	68443236	.	G	T	.	.	MAF_USDA=3.279
NC_035081.1	68443245	.	T	A	.	.	MAF_INRAE=39.241;MAF_USDA=46.471
NC_035081.1	68443320	.	C	A	.	.	MAF_USDA=1.639
NC_035081.1	68443375	.	G	C	.	.	MAF_USDA=2.459
NC_035081.1	68443381	.	C	A	.	.	MAF_INRAE=3.333;MAF_USDA=8.824
NC_035081.1	68443431	.	C	A	.	.	MAF_USDA=3.279
NC_035081.1	68443511	.	C	A	.	.	MAF_INRAE=15.789
NC_035081.1	68443520	.	G	A	.	.	MAF_USDA=7.377
NC_035081.1	68443555	.	T	A	.	.	MAF_INRAE=48.734;MAF_USDA=33.333
NC_035081.1	68443573	.	T	G	.	.	MAF_INRAE=39.241;MAF_USDA=49.412
NC_035081.1	68443574	.	C	A	.	.	MAF_INRAE=46.667;MAF_USDA=50.0
NC_035081.1	68443613	.	C	T	.	.	MAF_INRAE=5.0
NC_035081.1	68443630	.	G	T	.	.	MAF_INRAE=39.241;MAF_USDA=47.647
NC_035081.1	68443692	.	A	G	.	.	MAF_INRAE=39.241;MAF_USDA=48.235
NC_035081.1	68443735	.	C	T	.	.	MAF_USDA=1.639
NC_035081.1	68443878	.	C	A	.	.	MAF_INRAE=3.333;MAF_USDA=1.765
NC_035081.1	68443926	.	T	G	.	.	MAF_USDA=2.459
NC_035081.1	68444007	.	G	A	.	.	MAF_USDA=1.639
NC_035081.1	68444008	.	G	T	.	.	MAF_INRAE=44.937;MAF_USDA=37.647
NC_035081.1	68444018	.	T	A	.	.	MAF_USDA=1.639
NC_035081.1	68444030	.	A	C	.	.	MAF_INRAE=6.667
NC_035081.1	68444033	.	T	G	.	.	MAF_INRAE=29.747;MAF_USDA=34.706
NC_035081.1	68444041	.	A	G	.	.	MAF_INRAE=9.167;MAF_USDA=2.459
NC_035081.1	68444109	.	G	A	.	.	MAF_USDA=2.459
NC_035081.1	68444228	.	G	A	.	.	MAF_INRAE=44.304;MAF_USDA=37.059
NC_035081.1	68444251	.	C	T,A	.	.	MAF_INRAE=5.0;MAF_USDA=2.459
NC_035081.1	68444340	.	A	C	.	.	MAF_USDA=47.917
NC_035081.1	68444506	.	G	A	.	.	MAF_INRAE=15.789;MAF_USDA=10.119
NC_035081.1	68444529	.	T	C	.	.	MAF_USDA=9.016
NC_035081.1	68444560	.	T	G	.	.	MAF_INRAE=43.038;MAF_USDA=49.412
NC_035081.1	68444572	.	C	T	.	.	MAF_INRAE=42.405;MAF_USDA=50.0
NC_035081.1	68444588	.	A	G	.	.	MAF_USDA=3.279
NC_035081.1	68444589	.	G	A	.	.	MAF_INRAE=15.19;MAF_USDA=10.0
NC_035081.1	68444603	.	G	A	.	.	MAF_INRAE=41.139;MAF_USDA=48.824
NC_035081.1	68444653	.	A	T	.	.	MAF_USDA=1.639
NC_035081.1	68444686	.	G	A	.	.	MAF_USDA=1.639
NC_035081.1	68444718	.	G	T	.	.	MAF_INRAE=9.167;MAF_USDA=2.459
NC_035081.1	68444867	.	C	A	.	.	MAF_INRAE=9.167;MAF_USDA=4.918
NC_035081.1	68444940	.	C	T	.	.	MAF_INRAE=6.667;MAF_USDA=1.765
NC_035081.1	68445005	.	C	A	.	.	MAF_INRAE=39.873;MAF_USDA=48.81
NC_035081.1	68445035	.	C	T	.	.	MAF_INRAE=15.823;MAF_USDA=9.524
NC_035081.1	68445043	.	G	T	.	.	MAF_INRAE=18.333;MAF_USDA=2.5
NC_035081.1	68445049	.	C	A	.	.	MAF_INRAE=5.0
NC_035081.1	68445139	.	A	C	.	.	MAF_INRAE=39.241;MAF_USDA=48.235
NC_035081.1	68445159	.	G	C	.	.	MAF_USDA=2.083
NC_035081.1	68445269	.	T	A	.	.	MAF_USDA=1.639
NC_035081.1	68445291	.	G	C	.	.	MAF_INRAE=15.789
NC_035081.1	68445303	.	G	C	.	.	MAF_USDA=4.918
NC_035081.1	68445322	.	C	A	.	.	MAF_INRAE=5.0
NC_035081.1	68445331	.	T	G	.	.	MAF_INRAE=36.076;MAF_USDA=37.647
NC_035081.1	68445422	.	G	C	.	.	MAF_USDA=10.656
NC_035081.1	68445434	.	A	T	.	.	MAF_INRAE=39.241;MAF_USDA=47.647
NC_035081.1	68445477	.	G	A	.	.	MAF_USDA=11.475
NC_035081.1	68445572	.	A	C	.	.	MAF_INRAE=43.671;MAF_USDA=40.588
NC_035081.1	68445597	.	G	T	.	.	MAF_INRAE=40.506;MAF_USDA=49.412
NC_035081.1	68445603	.	G	T	.	.	MAF_INRAE=3.333
NC_035081.1	68445641	.	T	A	.	.	MAF_INRAE=39.241;MAF_USDA=49.412
NC_035081.1	68445891	.	G	A	.	.	MAF_USDA=9.016
NC_035081.1	68446009	.	C	A	.	.	MAF_USDA=2.459
NC_035081.1	68446116	.	G	A	.	.	MAF_USDA=3.279
NC_035081.1	68446213	.	A	G	.	.	MAF_INRAE=39.241;MAF_USDA=38.824
NC_035081.1	68446407	.	A	G	.	.	MAF_USDA=11.475
NC_035081.1	68446592	.	G	A	.	.	MAF_INRAE=6.667
NC_035081.1	68446665	.	C	A	.	.	MAF_USDA=2.459
NC_035081.1	68446871	.	C	T	.	.	MAF_USDA=2.459
NC_035081.1	68447069	.	A	G	.	.	MAF_USDA=11.475
NC_035081.1	68447103	.	G	A	.	.	MAF_INRAE=9.494;MAF_USDA=10.588
NC_035081.1	68447334	.	C	T	.	.	MAF_INRAE=5.0
NC_035081.1	68447388	.	C	A	.	.	MAF_INRAE=15.823;MAF_USDA=10.0
NC_035081.1	68447460	.	A	G	.	.	MAF_USDA=1.639
NC_035081.1	68447469	.	A	C	.	.	MAF_INRAE=39.241;MAF_USDA=38.235
NC_035081.1	68447602	.	C	T	.	.	MAF_INRAE=3.333;MAF_USDA=2.083
NC_035081.1	68447635	.	C	T	.	.	MAF_USDA=1.639
NC_035081.1	68447820	.	G	T	.	.	MAF_USDA=1.639
NC_035081.1	68447861	.	C	T	.	.	MAF_INRAE=44.937;MAF_USDA=41.176
NC_035081.1	68448256	.	C	G	.	.	MAF_USDA=6.557
NC_035081.1	68448290	.	A	G	.	.	MAF_INRAE=44.937;MAF_USDA=37.059
NC_035081.1	68448305	.	A	G	.	.	MAF_INRAE=39.873;MAF_USDA=38.824
NC_035081.1	68448344	.	C	G	.	.	MAF_INRAE=15.823;MAF_USDA=10.0
NC_035081.1	68448463	.	A	G	.	.	MAF_USDA=2.459
NC_035081.1	68448754	.	C	A	.	.	MAF_USDA=2.459
NC_035081.1	68448822	.	T	C	.	.	MAF_INRAE=39.241;MAF_USDA=48.824
NC_035081.1	68448851	.	C	G	.	.	MAF_INRAE=7.5
NC_035081.1	68449007	.	G	A	.	.	MAF_INRAE=31.579
NC_035081.1	68449154	.	G	T	.	.	MAF_USDA=3.279
NC_035081.1	68449190	.	C	A	.	.	MAF_USDA=1.639
NC_035081.1	68449233	.	A	C	.	.	MAF_USDA=3.279
NC_035081.1	68449312	.	C	A	.	.	MAF_INRAE=39.241;MAF_USDA=48.824
NC_035081.1	68449358	.	G	A	.	.	MAF_INRAE=5.0
NC_035081.1	68449389	.	G	A	.	.	MAF_INRAE=44.937;MAF_USDA=37.059
NC_035081.1	68449431	.	G	C	.	.	MAF_INRAE=6.667;MAF_USDA=6.25
NC_035081.1	68449472	.	C	T	.	.	MAF_INRAE=15.789
NC_035081.1	68449531	.	G	A	.	.	MAF_USDA=1.639
NC_035081.1	68449552	.	G	A	.	.	MAF_USDA=2.459
NC_035081.1	68449580	.	A	G	.	.	MAF_USDA=1.639
NC_035081.1	68449670	.	A	G	.	.	MAF_USDA=2.083
NC_035081.1	68449684	.	C	T	.	.	MAF_USDA=14.754
NC_035081.1	68449685	.	A	G	.	.	MAF_USDA=20.492
NC_035081.1	68449706	.	C	A	.	.	MAF_INRAE=10.759;MAF_USDA=4.918
NC_035081.1	68449739	.	T	A	.	.	MAF_INRAE=6.667;MAF_USDA=1.765
NC_035081.1	68449746	.	T	C	.	.	MAF_USDA=2.459
NC_035081.1	68449751	.	G	A	.	.	MAF_INRAE=39.873;MAF_USDA=36.471
NC_035081.1	68449780	.	C	A	.	.	MAF_INRAE=15.823;MAF_USDA=10.0
NC_035081.1	68449841	.	C	A	.	.	MAF_INRAE=15.789
NC_035081.1	68449971	.	G	C	.	.	MAF_USDA=10.656
NC_035081.1	68450107	.	G	C	.	.	MAF_USDA=3.279
NC_035081.1	68450114	.	C	A	.	.	MAF_INRAE=39.241;MAF_USDA=47.647
NC_035081.1	68450115	.	T	C	.	.	MAF_INRAE=46.667;MAF_USDA=48.235
NC_035081.1	68450146	.	G	A	.	.	MAF_INRAE=7.5
NC_035081.1	68450192	.	G	C	.	.	MAF_INRAE=39.873;MAF_USDA=48.824
NC_035081.1	68450288	.	G	A	.	.	MAF_USDA=2.459
NC_035081.1	68450290	.	A	C	.	.	MAF_USDA=2.459
NC_035081.1	68450494	.	C	T	.	.	MAF_INRAE=39.241;MAF_USDA=37.059
NC_035081.1	68450568	.	T	A	.	.	MAF_USDA=4.918
NC_035081.1	68450651	.	T	G	.	.	MAF_USDA=9.412
NC_035081.1	68450659	.	C	T	.	.	MAF_INRAE=39.241;MAF_USDA=36.471
NC_035081.1	68450674	.	T	C	.	.	MAF_USDA=11.475
NC_035081.1	68450712	.	C	T	.	.	MAF_INRAE=5.0
NC_035081.1	68451017	.	A	G	.	.	MAF_INRAE=9.494;MAF_USDA=10.0
NC_035081.1	68451021	.	G	T	.	.	MAF_INRAE=5.0
NC_035081.1	68451047	.	C	A	.	.	MAF_INRAE=39.241;MAF_USDA=24.706
NC_035081.1	68451106	.	A	T	.	.	MAF_INRAE=39.241;MAF_USDA=48.824
NC_035081.1	68451116	.	C	G	.	.	MAF_INRAE=5.0
NC_035081.1	68451166	.	C	A	.	.	MAF_USDA=3.279
NC_035081.1	68451239	.	C	T	.	.	MAF_USDA=2.459
NC_035081.1	68451256	.	A	C	.	.	MAF_USDA=15.574
NC_035081.1	68451258	.	A	T	.	.	MAF_INRAE=36.076;MAF_USDA=34.118
NC_035081.1	68451285	.	G	A	.	.	MAF_INRAE=15.789
NC_035081.1	68451330	.	G	T	.	.	MAF_INRAE=5.0
NC_035081.1	68451387	.	G	T	.	.	MAF_INRAE=18.333
NC_035081.1	68451446	.	G	T	.	.	MAF_INRAE=9.167;MAF_USDA=2.459
NC_035081.1	68451491	.	G	T	.	.	MAF_USDA=3.279
NC_035081.1	68451574	.	A	G	.	.	MAF_INRAE=18.333;MAF_USDA=20.588
NC_035081.1	68451618	.	C	G	.	.	MAF_USDA=2.459
NC_035081.1	68451678	.	G	T	.	.	MAF_INRAE=39.241;MAF_USDA=49.412
NC_035081.1	68451688	.	A	C	.	.	MAF_USDA=3.279
NC_035081.1	68451721	.	C	T	.	.	MAF_USDA=1.639
NC_035081.1	68451928	.	T	G	.	.	MAF_INRAE=39.873;MAF_USDA=49.412
NC_035081.1	68451964	.	G	T	.	.	MAF_USDA=3.279
NC_035081.1	68452042	.	G	A	.	.	MAF_USDA=8.824
NC_035081.1	68452069	.	A	G	.	.	MAF_USDA=3.279
NC_035081.1	68452070	.	A	G	.	.	MAF_USDA=3.279
NC_035081.1	68452077	.	A	T	.	.	MAF_USDA=3.279
NC_035081.1	68452090	.	T	C	.	.	MAF_USDA=18.75
NC_035081.1	68452108	.	C	T	.	.	MAF_USDA=3.279
NC_035081.1	68452127	.	T	C	.	.	MAF_USDA=12.295
NC_035081.1	68452130	.	A	T	.	.	MAF_USDA=4.098
NC_035081.1	68452131	.	T	A	.	.	MAF_USDA=4.098
NC_035081.1	68452149	.	T	G	.	.	MAF_USDA=2.459
NC_035081.1	68452151	.	T	G	.	.	MAF_USDA=9.836
NC_035081.1	68452154	.	T	G	.	.	MAF_USDA=4.098
NC_035081.1	68452155	.	G	T	.	.	MAF_USDA=2.459
NC_035081.1	68452188	.	T	A	.	.	MAF_USDA=1.639
NC_035081.1	68452212	.	C	T	.	.	MAF_INRAE=36.842;MAF_USDA=31.765
NC_035081.1	68452217	.	G	C	.	.	MAF_INRAE=15.789;MAF_USDA=48.824
NC_035081.1	68452300	.	A	G	.	.	MAF_USDA=49.405
NC_035081.1	68452315	.	A	C	.	.	MAF_INRAE=15.789;MAF_USDA=30.588
NC_035081.1	68452331	.	C	T	.	.	MAF_USDA=12.295
NC_035081.1	68452357	.	T	A	.	.	MAF_INRAE=15.789
NC_035081.1	68452366	.	A	T	.	.	MAF_USDA=35.417
NC_035081.1	68452393	.	A	T	.	.	MAF_INRAE=15.789;MAF_USDA=48.824
NC_035081.1	68452399	.	G	T	.	.	MAF_USDA=3.279
NC_035081.1	68452426	.	C	G	.	.	MAF_INRAE=35.443;MAF_USDA=48.824
NC_035081.1	68452452	.	C	T	.	.	MAF_INRAE=5.263;MAF_USDA=6.25
NC_035081.1	68452504	.	T	G	.	.	MAF_INRAE=37.975;MAF_USDA=48.235
NC_035081.1	68452651	.	C	T	.	.	MAF_INRAE=5.0
NC_035081.1	68452657	.	T	G	.	.	MAF_INRAE=38.608;MAF_USDA=48.235
NC_035081.1	68452743	.	G	A	.	.	MAF_INRAE=3.333;MAF_USDA=1.765
NC_035081.1	68452793	.	T	C	.	.	MAF_INRAE=7.5;MAF_USDA=6.25
NC_035081.1	68452878	.	G	A	.	.	MAF_INRAE=4.167
NC_035081.1	68452915	.	C	G	.	.	MAF_USDA=2.459
NC_035081.1	68452934	.	T	C	.	.	MAF_INRAE=39.873;MAF_USDA=35.294
NC_035081.1	68452945	.	C	T	.	.	MAF_INRAE=7.5
NC_035081.1	68453085	.	G	T	.	.	MAF_USDA=3.333
NC_035081.1	68453088	.	T	G	.	.	MAF_INRAE=6.667
NC_035081.1	68453208	.	A	G	.	.	MAF_INRAE=5.263;MAF_USDA=6.471
NC_035081.1	68453388	.	G	T	.	.	MAF_USDA=1.639
NC_035081.1	68453509	.	T	C	.	.	MAF_INRAE=5.263;MAF_USDA=7.059
NC_035081.1	68453545	.	C	T	.	.	MAF_INRAE=6.667
NC_035081.1	68453585	.	G	A	.	.	MAF_INRAE=5.0
NC_035081.1	68453665	.	G	C	.	.	MAF_USDA=2.459
NC_035081.1	68453689	.	T	A	.	.	MAF_USDA=15.294
NC_035081.1	68453743	.	A	C	.	.	MAF_USDA=4.918
NC_035081.1	68453754	.	T	C	.	.	MAF_USDA=2.459
NC_035081.1	68453758	.	G	A	.	.	MAF_INRAE=46.667;MAF_USDA=45.294
NC_035081.1	68453772	.	C	A	.	.	MAF_INRAE=7.5
NC_035081.1	68453810	.	T	A	.	.	MAF_USDA=1.639
NC_035081.1	68453836	.	G	T	.	.	MAF_USDA=2.083
NC_035081.1	68453846	.	G	A	.	.	MAF_USDA=2.083
NC_035081.1	68453874	.	A	G	.	.	MAF_USDA=2.083
NC_035081.1	68454007	.	C	T	.	.	MAF_INRAE=39.873;MAF_USDA=45.294
NC_035081.1	68454096	.	C	T	.	.	MAF_USDA=5.738
NC_035081.1	68454152	.	A	G	.	.	MAF_USDA=13.115
NC_035081.1	68454160	.	G	T	.	.	MAF_USDA=4.098
NC_035081.1	68454205	.	C	T	.	.	MAF_USDA=2.083
NC_035081.1	68454208	.	G	A	.	.	MAF_INRAE=15.823;MAF_USDA=6.25
NC_035081.1	68454231	.	C	T	.	.	MAF_INRAE=15.789
NC_035081.1	68454232	.	G	A	.	.	MAF_USDA=2.459
NC_035081.1	68454292	.	A	G	.	.	MAF_INRAE=46.667;MAF_USDA=47.647
NC_035081.1	68454355	.	T	G	.	.	MAF_INRAE=15.789
NC_035081.1	68454410	.	C	A	.	.	MAF_INRAE=10.759
NC_035081.1	68454416	.	G	A	.	.	MAF_INRAE=15.823;MAF_USDA=8.824
NC_035081.1	68454462	.	G	A	.	.	MAF_USDA=3.279
NC_035081.1	68454479	.	G	A	.	.	MAF_INRAE=7.5
NC_035081.1	68454518	.	T	G	.	.	MAF_USDA=9.412
NC_035081.1	68454564	.	C	G	.	.	MAF_USDA=3.279
NC_035081.1	68454609	.	A	T	.	.	MAF_USDA=2.083
NC_035081.1	68454619	.	T	C	.	.	MAF_USDA=4.918
NC_035081.1	68454624	.	G	T	.	.	MAF_INRAE=39.873;MAF_USDA=48.824
NC_035081.1	68454678	.	G	A	.	.	MAF_INRAE=2.5
NC_035081.1	68454689	.	G	A	.	.	MAF_USDA=2.459
NC_035081.1	68454747	.	G	A	.	.	MAF_INRAE=18.333
NC_035081.1	68454757	.	A	T	.	.	MAF_INRAE=18.333
NC_035081.1	68454817	.	T	A	.	.	MAF_INRAE=15.789;MAF_USDA=12.295
NC_035081.1	68454818	.	G	T	.	.	MAF_USDA=12.295
NC_035081.1	68454844	.	A	C	.	.	MAF_USDA=3.279
NC_035081.1	68454860	.	T	A	.	.	MAF_INRAE=3.333
NC_035081.1	68454861	.	G	T	.	.	MAF_INRAE=3.333;MAF_USDA=2.083
NC_035081.1	68454877	.	A	G	.	.	MAF_INRAE=5.0
NC_035081.1	68454879	.	G	A	.	.	MAF_INRAE=8.333;MAF_USDA=4.118
NC_035081.1	68454890	.	G	A	.	.	MAF_USDA=4.706
NC_035081.1	68454902	.	T	A	.	.	MAF_USDA=3.279
NC_035081.1	68454972	.	T	G	.	.	MAF_USDA=2.459
NC_035081.1	68455215	.	G	T	.	.	MAF_USDA=9.836
NC_035081.1	68455347	.	G	A	.	.	MAF_INRAE=15.823;MAF_USDA=6.471
NC_035081.1	68455353	.	C	T	.	.	MAF_INRAE=39.241;MAF_USDA=48.824
NC_035081.1	68455373	.	A	C	.	.	MAF_INRAE=39.241;MAF_USDA=48.235
NC_035081.1	68455374	.	C	A	.	.	MAF_INRAE=46.667;MAF_USDA=47.647
NC_035081.1	68455455	.	C	T	.	.	MAF_USDA=1.639
NC_035081.1	68455640	.	C	T	.	.	MAF_INRAE=39.873;MAF_USDA=44.118
NC_035081.1	68455713	.	G	T	.	.	MAF_INRAE=7.5
NC_035081.1	68455733	.	G	A	.	.	MAF_INRAE=9.167;MAF_USDA=2.5
NC_035081.1	68455834	.	C	T	.	.	MAF_USDA=3.279
NC_035081.1	68455884	.	T	A	.	.	MAF_INRAE=39.241;MAF_USDA=48.824
NC_035081.1	68456043	.	C	T	.	.	MAF_INRAE=15.789
NC_035081.1	68456052	.	G	C	.	.	MAF_USDA=2.459
NC_035081.1	68456071	.	T	A	.	.	MAF_INRAE=5.263;MAF_USDA=6.25
NC_035081.1	68456128	.	A	C	.	.	MAF_USDA=1.639
NC_035081.1	68456162	.	A	C	.	.	MAF_INRAE=39.241;MAF_USDA=47.647
NC_035081.1	68456289	.	C	G	.	.	MAF_INRAE=34.177
NC_035081.1	68456291	.	C	G	.	.	MAF_INRAE=27.215
NC_035081.1	68456330	.	A	T	.	.	MAF_USDA=29.167
NC_035081.1	68456478	.	C	A	.	.	MAF_USDA=3.279
NC_035081.1	68456580	.	G	A	.	.	MAF_USDA=4.918
NC_035081.1	68456592	.	C	T	.	.	MAF_USDA=3.279
NC_035081.1	68456608	.	C	G	.	.	MAF_INRAE=5.263;MAF_USDA=7.647
NC_035081.1	68456697	.	C	G	.	.	MAF_USDA=3.279
NC_035081.1	68456800	.	A	T	.	.	MAF_USDA=2.459
NC_035081.1	68457015	.	A	T	.	.	MAF_INRAE=34.81;MAF_USDA=47.059
NC_035081.1	68457019	.	G	A	.	.	MAF_USDA=3.279
NC_035081.1	68457072	.	G	T	.	.	MAF_USDA=2.459
NC_035081.1	68457164	.	T	C	.	.	MAF_INRAE=39.241;MAF_USDA=48.824
NC_035081.1	68457234	.	C	T	.	.	MAF_USDA=1.639
NC_035081.1	68457248	.	A	G	.	.	MAF_INRAE=32.278;MAF_USDA=25.294
NC_035081.1	68457498	.	G	A	.	.	MAF_INRAE=34.177;MAF_USDA=21.176
NC_035081.1	68457528	.	G	T	.	.	MAF_INRAE=39.241;MAF_USDA=47.647
NC_035081.1	68457824	.	G	A	.	.	MAF_INRAE=32.278;MAF_USDA=25.294
NC_035081.1	68457955	.	A	C	.	.	MAF_INRAE=9.167;MAF_USDA=2.459
NC_035081.1	68458087	.	C	A	.	.	MAF_INRAE=2.632
NC_035081.1	68458180	.	G	A	.	.	MAF_USDA=1.639
NC_035081.1	68458295	.	C	A	.	.	MAF_INRAE=10.833
NC_035081.1	68458305	.	A	G	.	.	MAF_INRAE=10.833
NC_035081.1	68458333	.	C	T	.	.	MAF_INRAE=10.759;MAF_USDA=20.0
NC_035081.1	68458351	.	G	T	.	.	MAF_INRAE=10.759;MAF_USDA=19.412
NC_035081.1	68458593	.	T	C	.	.	MAF_USDA=3.279
NC_035081.1	68458606	.	A	G	.	.	MAF_USDA=4.098
NC_035081.1	68458607	.	C	T	.	.	MAF_USDA=3.279
NC_035081.1	68458612	.	G	A	.	.	MAF_USDA=4.098
NC_035081.1	68458629	.	C	T	.	.	MAF_USDA=4.918
NC_035081.1	68458720	.	C	G	.	.	MAF_INRAE=10.759;MAF_USDA=15.882
NC_035081.1	68458781	.	T	C	.	.	MAF_USDA=7.377
NC_035081.1	68458806	.	G	A	.	.	MAF_USDA=8.197
NC_035081.1	68458810	.	G	A	.	.	MAF_USDA=7.377
NC_035081.1	68458821	.	A	G	.	.	MAF_USDA=7.377
NC_035081.1	68458832	.	G	C	.	.	MAF_USDA=7.377
NC_035081.1	68458834	.	G	A	.	.	MAF_USDA=7.377
NC_035081.1	68458863	.	A	C	.	.	MAF_USDA=8.197
NC_035081.1	68458869	.	G	A	.	.	MAF_USDA=7.377
NC_035081.1	68459654	.	C	A	.	.	MAF_USDA=39.583
NC_035081.1	68459797	.	A	G	.	.	MAF_INRAE=2.5
NC_035081.1	68459822	.	A	T	.	.	MAF_INRAE=39.241;MAF_USDA=48.824
NC_035081.1	68459834	.	C	A	.	.	MAF_INRAE=39.241;MAF_USDA=48.235
NC_035081.1	68459835	.	T	G	.	.	MAF_USDA=2.459
NC_035081.1	68460064	.	A	T	.	.	MAF_INRAE=40.506;MAF_USDA=48.824
NC_035081.1	68460115	.	T	C	.	.	MAF_INRAE=8.333;MAF_USDA=2.459
NC_035081.1	68460339	.	C	T	.	.	MAF_INRAE=15.823;MAF_USDA=8.235
NC_035081.1	68460374	.	C	T	.	.	MAF_INRAE=9.167
NC_035081.1	68460407	.	T	A	.	.	MAF_USDA=6.25
NC_035081.1	68460441	.	G	A	.	.	MAF_INRAE=5.0
NC_035081.1	68460579	.	C	T	.	.	MAF_USDA=2.083
NC_035081.1	68460724	.	C	T	.	.	MAF_USDA=6.25
NC_035081.1	68460821	.	G	T	.	.	MAF_USDA=2.459
NC_035081.1	68460829	.	G	T	.	.	MAF_INRAE=10.759
NC_035081.1	68460906	.	C	G	.	.	MAF_INRAE=25.833;MAF_USDA=37.647
NC_035081.1	68460918	.	T	C	.	.	MAF_USDA=1.639
NC_035081.1	68461082	.	T	C	.	.	MAF_INRAE=39.241;MAF_USDA=48.824
NC_035081.1	68461112	.	C	G	.	.	MAF_USDA=3.279
NC_035081.1	68461183	.	A	G	.	.	MAF_INRAE=38.608;MAF_USDA=48.824
NC_035081.1	68461196	.	A	G	.	.	MAF_INRAE=39.241;MAF_USDA=48.824
NC_035081.1	68461204	.	G	A	.	.	MAF_INRAE=39.241;MAF_USDA=48.824
NC_035081.1	68461223	.	G	A	.	.	MAF_USDA=2.459
NC_035081.1	68461286	.	G	T	.	.	MAF_INRAE=39.873;MAF_USDA=49.412
NC_035081.1	68461338	.	C	T	.	.	MAF_INRAE=39.873;MAF_USDA=49.412
NC_035081.1	68461352	.	C	A	.	.	MAF_INRAE=12.025;MAF_USDA=2.083
NC_035081.1	68461381	.	C	T	.	.	MAF_USDA=1.639
NC_035081.1	68461386	.	C	A	.	.	MAF_USDA=1.639
NC_035081.1	68461522	.	G	C	.	.	MAF_INRAE=15.823;MAF_USDA=8.235
NC_035081.1	68461652	.	A	G	.	.	MAF_INRAE=40.506;MAF_USDA=48.235
NC_035081.1	68461754	.	C	A	.	.	MAF_INRAE=15.823;MAF_USDA=7.647
NC_035081.1	68461987	.	A	G	.	.	MAF_INRAE=18.333;MAF_USDA=9.412
NC_035081.1	68462050	.	G	A	.	.	MAF_INRAE=39.241;MAF_USDA=48.824
NC_035081.1	68462060	.	G	T	.	.	MAF_USDA=1.639
NC_035081.1	68462080	.	A	C	.	.	MAF_INRAE=15.789;MAF_USDA=3.529
NC_035081.1	68462149	.	C	T	.	.	MAF_USDA=9.016
NC_035081.1	68462237	.	A	G	.	.	MAF_INRAE=40.506;MAF_USDA=49.412
NC_035081.1	68462246	.	G	A	.	.	MAF_INRAE=40.506;MAF_USDA=37.5
NC_035081.1	68462255	.	G	A	.	.	MAF_INRAE=40.506;MAF_USDA=37.5
NC_035081.1	68462262	.	T	C	.	.	MAF_USDA=3.279
NC_035081.1	68462269	.	A	T	.	.	MAF_INRAE=3.333
NC_035081.1	68462270	.	C	A	.	.	MAF_INRAE=3.333
NC_035081.1	68462335	.	G	A	.	.	MAF_INRAE=9.167;MAF_USDA=2.459
NC_035081.1	68462345	.	G	A	.	.	MAF_USDA=2.353
NC_035081.1	68462361	.	T	A	.	.	MAF_INRAE=39.241;MAF_USDA=48.824
NC_035081.1	68462418	.	A	C	.	.	MAF_USDA=2.459
NC_035081.1	68462424	.	A	T	.	.	MAF_USDA=8.197
NC_035081.1	68462562	.	A	C	.	.	MAF_USDA=2.459
NC_035081.1	68462567	.	G	T	.	.	MAF_INRAE=15.19;MAF_USDA=8.235
NC_035081.1	68462725	.	C	A	.	.	MAF_INRAE=49.367;MAF_USDA=42.353
NC_035081.1	68462744	.	C	T	.	.	MAF_INRAE=33.544;MAF_USDA=48.235
NC_035081.1	68462899	.	T	G	.	.	MAF_INRAE=6.667
NC_035081.1	68463100	.	G	A	.	.	MAF_INRAE=5.263;MAF_USDA=4.706
NC_035081.1	68463118	.	A	C	.	.	MAF_USDA=5.738
NC_035081.1	68463142	.	T	G	.	.	MAF_INRAE=39.873;MAF_USDA=47.647
NC_035081.1	68463215	.	C	T	.	.	MAF_INRAE=35.833;MAF_USDA=35.882
NC_035081.1	68463240	.	A	T	.	.	MAF_INRAE=5.263;MAF_USDA=4.706
NC_035081.1	68463257	.	C	T	.	.	MAF_USDA=13.115
NC_035081.1	68463280	.	T	C	.	.	MAF_INRAE=49.367;MAF_USDA=33.529
NC_035081.1	68463340	.	G	A	.	.	MAF_USDA=2.459
NC_035081.1	68463459	.	C	A	.	.	MAF_INRAE=39.873;MAF_USDA=48.235
NC_035081.1	68463583	.	G	C	.	.	MAF_USDA=9.016
NC_035081.1	68463603	.	T	C	.	.	MAF_USDA=4.918
NC_035081.1	68463613	.	A	G	.	.	MAF_USDA=8.197
NC_035081.1	68463623	.	G	A	.	.	MAF_USDA=3.279
NC_035081.1	68463648	.	C	G	.	.	MAF_USDA=35.417
NC_035081.1	68463730	.	C	A	.	.	MAF_INRAE=1.667
NC_035081.1	68463789	.	T	G	.	.	MAF_USDA=39.583
NC_035081.1	68463799	.	A	G	.	.	MAF_USDA=37.5
NC_035081.1	68463819	.	T	G	.	.	MAF_USDA=45.833
NC_035081.1	68463830	.	C	G	.	.	MAF_USDA=45.833
NC_035081.1	68463840	.	A	G	.	.	MAF_USDA=31.25
NC_035081.1	68463841	.	G	T	.	.	MAF_USDA=29.167
NC_035081.1	68463928	.	C	A	.	.	MAF_USDA=3.279
NC_035081.1	68463953	.	A	C	.	.	MAF_INRAE=39.873;MAF_USDA=48.235
NC_035081.1	68464029	.	A	T	.	.	MAF_INRAE=18.333;MAF_USDA=10.588
NC_035081.1	68464038	.	G	A	.	.	MAF_INRAE=39.241;MAF_USDA=49.412
NC_035081.1	68464072	.	C	T	.	.	MAF_INRAE=34.177;MAF_USDA=24.118
NC_035081.1	68464095	.	C	G	.	.	MAF_INRAE=34.177;MAF_USDA=27.059
NC_035081.1	68464127	.	G	T	.	.	MAF_INRAE=50.0;MAF_USDA=35.882
NC_035081.1	68464268	.	G	T	.	.	MAF_USDA=2.459
NC_035081.1	68464311	.	G	A	.	.	MAF_INRAE=9.494;MAF_USDA=11.765
NC_035081.1	68464357	.	G	A	.	.	MAF_USDA=9.412
NC_035081.1	68464409	.	G	T	.	.	MAF_INRAE=41.139;MAF_USDA=40.0
NC_035081.1	68464448	.	C	A	.	.	MAF_INRAE=39.241;MAF_USDA=48.235
NC_035081.1	68464555	.	C	A	.	.	MAF_USDA=2.459
NC_035081.1	68464665	.	T	C	.	.	MAF_INRAE=15.823;MAF_USDA=5.738
NC_035081.1	68464723	.	A	C	.	.	MAF_USDA=2.459
NC_035081.1	68464780	.	C	A	.	.	MAF_USDA=1.639
NC_035081.1	68464945	.	C	T	.	.	MAF_USDA=1.639
NC_035081.1	68465002	.	C	T	.	.	MAF_INRAE=15.833;MAF_USDA=2.459
NC_035081.1	68465034	.	C	T	.	.	MAF_INRAE=39.241;MAF_USDA=47.647
NC_035081.1	68465137	.	C	T	.	.	MAF_USDA=2.083
NC_035081.1	68465150	.	A	C	.	.	MAF_INRAE=9.494;MAF_USDA=14.706
NC_035081.1	68465191	.	G	T	.	.	MAF_USDA=2.459
NC_035081.1	68465223	.	G	T	.	.	MAF_INRAE=6.329;MAF_USDA=8.333
NC_035081.1	68465238	.	C	T	.	.	MAF_USDA=1.639
NC_035081.1	68465294	.	C	T	.	.	MAF_USDA=2.459
NC_035081.1	68465315	.	C	T	.	.	MAF_USDA=2.459
NC_035081.1	68465354	.	A	C	.	.	MAF_INRAE=1.667
NC_035081.1	68465358	.	C	T	.	.	MAF_INRAE=1.667
NC_035081.1	68465368	.	A	T	.	.	MAF_INRAE=1.667
NC_035081.1	68465371	.	C	T	.	.	MAF_USDA=46.471
NC_035081.1	68465472	.	C	T	.	.	MAF_INRAE=1.667
NC_035081.1	68465655	.	T	C	.	.	MAF_USDA=42.941
NC_035081.1	68465674	.	T	C	.	.	MAF_INRAE=10.0;MAF_USDA=2.5
NC_035081.1	68465729	.	G	T	.	.	MAF_INRAE=4.167;MAF_USDA=6.25
NC_035081.1	68465804	.	C	A	.	.	MAF_USDA=1.639
NC_035081.1	68465902	.	C	T	.	.	MAF_INRAE=18.354;MAF_USDA=8.235
NC_035081.1	68465950	.	A	T	.	.	MAF_INRAE=22.152;MAF_USDA=47.647
NC_035081.1	68466075	.	G	C	.	.	MAF_USDA=3.279
NC_035081.1	68466274	.	A	G	.	.	MAF_INRAE=18.354;MAF_USDA=8.824
NC_035081.1	68466304	.	G	A	.	.	MAF_INRAE=41.139;MAF_USDA=48.235
NC_035081.1	68466327	.	C	A	.	.	MAF_INRAE=34.177;MAF_USDA=30.588
NC_035081.1	68466366	.	C	T	.	.	MAF_USDA=1.639
NC_035081.1	68466450	.	G	A	.	.	MAF_INRAE=4.167;MAF_USDA=5.294
NC_035081.1	68466485	.	C	T	.	.	MAF_INRAE=39.873;MAF_USDA=46.471
NC_035081.1	68466488	.	G	A	.	.	MAF_INRAE=47.5;MAF_USDA=46.471
NC_035081.1	68466660	.	T	A	.	.	MAF_INRAE=25.316;MAF_USDA=20.0
NC_035081.1	68466763	.	C	T	.	.	MAF_INRAE=39.873;MAF_USDA=37.5
NC_035081.1	68466773	.	ATT	ATA	.	.	MAF_USDA=37.5
NC_035081.1	68466775	.	T	A	.	.	MAF_INRAE=39.873
NC_035081.1	68466878	.	G	C	.	.	MAF_INRAE=3.333
NC_035081.1	68466976	.	C	T	.	.	MAF_USDA=4.918
NC_035081.1	68467120	.	A	G	.	.	MAF_INRAE=39.873;MAF_USDA=37.5
NC_035081.1	68467340	.	A	C	.	.	MAF_USDA=28.235
NC_035081.1	68467356	.	C	T	.	.	MAF_USDA=5.294
NC_035081.1	68467376	.	C	A	.	.	MAF_USDA=2.5
NC_035081.1	68467865	.	C	T	.	.	MAF_USDA=20.833
NC_035081.1	68467906	.	C	T	.	.	MAF_USDA=49.405
NC_035081.1	68467924	.	A	T	.	.	MAF_USDA=45.238
NC_035081.1	68467961	.	A	T	.	.	MAF_USDA=48.235
NC_035081.1	68467974	.	C	T	.	.	MAF_USDA=45.882
NC_035081.1	68467991	.	C	T	.	.	MAF_USDA=7.377
NC_035081.1	68468039	.	T	C	.	.	MAF_USDA=4.918
NC_035081.1	68468072	.	A	T	.	.	MAF_USDA=6.557
NC_035081.1	68468083	.	C	A	.	.	MAF_USDA=6.557
NC_035081.1	68468084	.	C	G	.	.	MAF_USDA=6.557
NC_035081.1	68468115	.	C	G	.	.	MAF_USDA=6.557
NC_035081.1	68468165	.	C	T	.	.	MAF_USDA=2.459
NC_035081.1	68468231	.	C	A	.	.	MAF_INRAE=39.873;MAF_USDA=48.235
NC_035081.1	68468237	.	C	G	.	.	MAF_INRAE=39.873;MAF_USDA=45.294
NC_035081.1	68468507	.	T	C	.	.	MAF_INRAE=39.241;MAF_USDA=47.059
NC_035081.1	68468579	.	T	A	.	.	MAF_INRAE=39.241;MAF_USDA=49.412
NC_035081.1	68468639	.	T	A	.	.	MAF_INRAE=35.443;MAF_USDA=27.647
NC_035081.1	68468657	.	C	T	.	.	MAF_USDA=3.279
NC_035081.1	68468685	.	C	T	.	.	MAF_USDA=3.279
NC_035081.1	68468734	.	T	C	.	.	MAF_USDA=4.918
NC_035081.1	68468736	.	T	C	.	.	MAF_USDA=2.459
NC_035081.1	68468739	.	C	G	.	.	MAF_USDA=1.639
NC_035081.1	68468748	.	C	A	.	.	MAF_USDA=4.918
NC_035081.1	68468791	.	A	C	.	.	MAF_INRAE=39.873;MAF_USDA=48.361
NC_035081.1	68468800	.	C	A	.	.	MAF_INRAE=39.873;MAF_USDA=45.082
NC_035081.1	68469067	.	CATA	CATG	.	.	MAF_USDA=29.167
NC_035081.1	68469070	.	A	G	.	.	MAF_INRAE=7.595
NC_035081.1	68469092	.	T	C	.	.	MAF_USDA=2.5
NC_035081.1	68469130	.	G	T	.	.	MAF_USDA=46.988
NC_035081.1	68469134	.	A	G	.	.	MAF_USDA=18.103
NC_035081.1	68469177	.	T	A	.	.	MAF_USDA=29.167
NC_035081.1	68469190	.	G	A	.	.	MAF_USDA=10.417
NC_035081.1	68469306	.	A	C	.	.	MAF_USDA=11.364
NC_035081.1	68469308	.	T	A	.	.	MAF_USDA=47.727
NC_035081.1	68470326	.	T	C	.	.	MAF_USDA=39.583
NC_035081.1	68470667	.	T	C	.	.	MAF_USDA=4.918
NC_035081.1	68470669	.	G	A	.	.	MAF_INRAE=5.0;MAF_USDA=6.25
NC_035081.1	68470689	.	A	G	.	.	MAF_INRAE=16.456
NC_035081.1	68470699	.	G	C	.	.	MAF_USDA=4.098
NC_035081.1	68470737	.	G	A	.	.	MAF_USDA=4.098
NC_035081.1	68470768	.	G	T	.	.	MAF_USDA=6.557
NC_035081.1	68470867	.	T	C	.	.	MAF_INRAE=16.456;MAF_USDA=19.412
NC_035081.1	68470934	.	T	A	.	.	MAF_USDA=4.098
NC_035081.1	68470979	.	C	A	.	.	MAF_INRAE=39.241;MAF_USDA=48.235
NC_035081.1	68471001	.	A	T	.	.	MAF_USDA=3.279
NC_035081.1	68471036	.	G	A	.	.	MAF_INRAE=7.5;MAF_USDA=8.197
NC_035081.1	68471056	.	A	G	.	.	MAF_INRAE=39.241;MAF_USDA=46.471
NC_035081.1	68471070	.	A	G	.	.	MAF_INRAE=38.608;MAF_USDA=45.882
NC_035081.1	68471192	.	C	T	.	.	MAF_USDA=4.098
NC_035081.1	68471295	.	G	C	.	.	MAF_INRAE=9.494;MAF_USDA=11.176
NC_035081.1	68471306	.	A	T	.	.	MAF_INRAE=24.684;MAF_USDA=20.588
NC_035081.1	68471320	.	G	A	.	.	MAF_INRAE=39.873;MAF_USDA=45.882
NC_035081.1	68471425	.	A	G	.	.	MAF_USDA=6.667
NC_035081.1	68471461	.	C	G	.	.	MAF_USDA=4.167
NC_035081.1	68471476	.	G	T	.	.	MAF_INRAE=5.833
NC_035081.1	68471555	.	C	T	.	.	MAF_INRAE=3.333;MAF_USDA=2.083
NC_035081.1	68471585	.	G	A	.	.	MAF_INRAE=3.333;MAF_USDA=2.083
NC_035081.1	68471603	.	G	T	.	.	MAF_INRAE=25.316
NC_035081.1	68471609	.	A	G	.	.	MAF_INRAE=39.873;MAF_USDA=48.824
NC_035081.1	68471617	.	T	G	.	.	MAF_INRAE=5.263;MAF_USDA=2.353
NC_035081.1	68471651	.	A	T	.	.	MAF_INRAE=39.873;MAF_USDA=48.824
NC_035081.1	68471677	.	T	A	.	.	MAF_USDA=4.918
NC_035081.1	68471678	.	T	G	.	.	MAF_USDA=4.918
NC_035081.1	68471699	.	C	A	.	.	MAF_USDA=1.639
NC_035081.1	68471727	.	G	A	.	.	MAF_INRAE=16.667;MAF_USDA=10.0
NC_035081.1	68471754	.	G	T	.	.	MAF_INRAE=38.608;MAF_USDA=49.412
NC_035081.1	68471759	.	C	T	.	.	MAF_INRAE=10.759
NC_035081.1	68471805	.	A	T	.	.	MAF_INRAE=39.873;MAF_USDA=48.214
NC_035081.1	68471806	.	A	T	.	.	MAF_INRAE=47.5;MAF_USDA=48.214
NC_035081.1	68471823	.	G	A	.	.	MAF_USDA=5.0
NC_035081.1	68471868	.	C	A	.	.	MAF_INRAE=39.873;MAF_USDA=48.824
NC_035081.1	68471935	.	C	T	.	.	MAF_INRAE=39.241;MAF_USDA=48.824
NC_035081.1	68471937	.	G	A	.	.	MAF_INRAE=5.0;MAF_USDA=5.294
NC_035081.1	68471945	.	G	A	.	.	MAF_USDA=2.459
NC_035081.1	68471979	.	T	G	.	.	MAF_USDA=3.279
NC_035081.1	68471989	.	C	T	.	.	MAF_USDA=3.279
NC_035081.1	68472002	.	C	T	.	.	MAF_USDA=2.459
NC_035081.1	68472069	.	T	C	.	.	MAF_INRAE=10.759
NC_035081.1	68472097	.	A	T	.	.	MAF_USDA=1.639
NC_035081.1	68472099	.	C	A	.	.	MAF_USDA=1.639
NC_035081.1	68472165	.	T	A	.	.	MAF_INRAE=39.241;MAF_USDA=48.824
NC_035081.1	68472254	.	G	A	.	.	MAF_INRAE=12.5;MAF_USDA=3.529
NC_035081.1	68472322	.	A	T	.	.	MAF_USDA=1.176
NC_035081.1	68472330	.	T	A	.	.	MAF_USDA=2.083
NC_035081.1	68472332	.	A	G	.	.	MAF_USDA=2.083
NC_035081.1	68472346	.	C	T	.	.	MAF_INRAE=35.443;MAF_USDA=47.541
NC_035081.1	68472350	.	A	G	.	.	MAF_INRAE=46.667;MAF_USDA=48.824
NC_035081.1	68472362	.	A	G	.	.	MAF_INRAE=5.0;MAF_USDA=5.294
NC_035081.1	68472378	.	G	T	.	.	MAF_INRAE=46.667;MAF_USDA=48.824
NC_035081.1	68472397	.	T	A	.	.	MAF_INRAE=18.333;MAF_USDA=10.0
NC_035081.1	68472410	.	A	G	.	.	MAF_USDA=1.639
NC_035081.1	68472416	.	G	T	.	.	MAF_USDA=1.639
NC_035081.1	68472422	.	A	C	.	.	MAF_USDA=3.279
NC_035081.1	68472424	.	A	T	.	.	MAF_USDA=4.098
NC_035081.1	68472435	.	C	T	.	.	MAF_INRAE=15.823;MAF_USDA=8.824
NC_035081.1	68472437	.	T	G	.	.	MAF_USDA=1.639
NC_035081.1	68472487	.	C	T	.	.	MAF_INRAE=25.316;MAF_USDA=26.471
NC_035081.1	68472547	.	A	G	.	.	MAF_INRAE=39.873;MAF_USDA=46.471
NC_035081.1	68472565	.	T	A	.	.	MAF_INRAE=35.443;MAF_USDA=31.176
NC_035081.1	68472732	.	C	T	.	.	MAF_USDA=3.279
NC_035081.1	68472824	.	A	C	.	.	MAF_USDA=49.412
NC_035081.1	68473768	.	A	T	.	.	MAF_INRAE=18.333;MAF_USDA=9.412
NC_035081.1	68473769	.	A	C	.	.	MAF_INRAE=18.333;MAF_USDA=7.647
NC_035081.1	68474020	.	A	G	.	.	MAF_USDA=18.033
NC_035081.1	68474188	.	C	T	.	.	MAF_INRAE=7.5;MAF_USDA=3.279
NC_035081.1	68474222	.	A	C	.	.	MAF_USDA=16.393
NC_035081.1	68474224	.	T	C	.	.	MAF_INRAE=46.667;MAF_USDA=49.412
NC_035081.1	68474264	.	A	C	.	.	MAF_INRAE=39.241;MAF_USDA=46.471
NC_035081.1	68474314	.	A	T	.	.	MAF_INRAE=10.759
NC_035081.1	68474325	.	T	C	.	.	MAF_INRAE=40.506;MAF_USDA=47.059
NC_035081.1	68474346	.	T	C	.	.	MAF_INRAE=41.772;MAF_USDA=48.824
NC_035081.1	68474489	.	T	G	.	.	MAF_INRAE=39.241;MAF_USDA=48.824
NC_035081.1	68474499	.	C	T	.	.	MAF_INRAE=25.316;MAF_USDA=20.0
NC_035081.1	68474527	.	G	A	.	.	MAF_INRAE=7.5;MAF_USDA=2.459
NC_035081.1	68474638	.	G	A	.	.	MAF_INRAE=35.443;MAF_USDA=45.882
NC_035081.1	68474664	.	C	T	.	.	MAF_INRAE=38.608;MAF_USDA=47.647
NC_035081.1	68474701	.	C	T	.	.	MAF_INRAE=39.241;MAF_USDA=46.471
NC_035081.1	68474707	.	C	G	.	.	MAF_INRAE=3.333;MAF_USDA=7.059
NC_035081.1	68474718	.	C	G	.	.	MAF_USDA=3.279
NC_035081.1	68474864	.	T	G	.	.	MAF_USDA=5.0
NC_035081.1	68475010	.	G	T	.	.	MAF_USDA=2.459
NC_035081.1	68475015	.	C	G	.	.	MAF_USDA=2.459
NC_035081.1	68475059	.	G	T	.	.	MAF_USDA=6.25
NC_035081.1	68475165	.	C	T	.	.	MAF_INRAE=10.759
NC_035081.1	68475240	.	A	T	.	.	MAF_INRAE=50.0
NC_035081.1	68475253	.	A	C	.	.	MAF_INRAE=50.0
NC_035081.1	68475254	.	A	G	.	.	MAF_INRAE=50.0
NC_035081.1	68475323	.	C	T	.	.	MAF_INRAE=3.333;MAF_USDA=1.765
NC_035081.1	68475405	.	G	A	.	.	MAF_USDA=3.279
NC_035081.1	68475560	.	T	A	.	.	MAF_INRAE=46.667
NC_035081.1	68475561	.	A	T	.	.	MAF_INRAE=46.667
NC_035081.1	68475635	.	A	G	.	.	MAF_INRAE=37.975;MAF_USDA=30.588
NC_035081.1	68475652	.	A	G	.	.	MAF_INRAE=15.789
NC_035081.1	68475729	.	A	T	.	.	MAF_USDA=3.333
NC_035081.1	68475807	.	G	T	.	.	MAF_USDA=3.279
NC_035081.1	68477193	.	C	A	.	.	MAF_USDA=50.0
NC_035081.1	68477248	.	A	T	.	.	MAF_USDA=3.279
NC_035081.1	68477287	.	G	T	.	.	MAF_USDA=1.639
NC_035081.1	68477488	.	T	A	.	.	MAF_INRAE=39.241;MAF_USDA=48.824
NC_035081.1	68477489	.	T	G	.	.	MAF_INRAE=18.333;MAF_USDA=15.882
NC_035081.1	68477669	.	C	T	.	.	MAF_USDA=9.016
NC_035081.1	68478028	.	C	T	.	.	MAF_INRAE=14.557;MAF_USDA=8.235
NC_035081.1	68478036	.	A	C	.	.	MAF_INRAE=35.833;MAF_USDA=34.118
NC_035081.1	68478102	.	C	A	.	.	MAF_USDA=3.279
NC_035081.1	68478109	.	C	T	.	.	MAF_USDA=3.279
NC_035081.1	68478111	.	T	C	.	.	MAF_USDA=3.279
NC_035081.1	68478112	.	A	T	.	.	MAF_USDA=3.279
NC_035081.1	68478209	.	G	A	.	.	MAF_INRAE=39.241;MAF_USDA=49.412
NC_035081.1	68478465	.	A	G	.	.	MAF_INRAE=39.241;MAF_USDA=32.941
NC_035081.1	68478533	.	T	C	.	.	MAF_INRAE=18.333;MAF_USDA=15.294
NC_035081.1	68478586	.	C	T	.	.	MAF_INRAE=10.0
NC_035081.1	68478842	.	C	T	.	.	MAF_INRAE=36.709;MAF_USDA=45.882
NC_035081.1	68478857	.	A	G	.	.	MAF_INRAE=36.709;MAF_USDA=46.471
NC_035081.1	68478928	.	C	T	.	.	MAF_INRAE=36.709;MAF_USDA=47.647
NC_035081.1	68478955	.	T	C	.	.	MAF_USDA=2.083
NC_035081.1	68478957	.	C	T	.	.	MAF_INRAE=10.0
NC_035081.1	68479038	.	G	T	.	.	MAF_INRAE=27.215;MAF_USDA=21.176
NC_035081.1	68479058	.	C	T	.	.	MAF_INRAE=27.215;MAF_USDA=21.176
NC_035081.1	68479063	.	C	A	.	.	MAF_INRAE=5.833;MAF_USDA=2.459
NC_035081.1	68479093	.	C	T	.	.	MAF_INRAE=36.709;MAF_USDA=47.647
NC_035081.1	68479345	.	G	A	.	.	MAF_USDA=1.639
NC_035081.1	68479372	.	G	A	.	.	MAF_INRAE=39.873;MAF_USDA=50.0
NC_035081.1	68479382	.	T	A	.	.	MAF_USDA=4.098
NC_035081.1	68479393	.	T	A	.	.	MAF_INRAE=25.316;MAF_USDA=20.588
NC_035081.1	68479510	.	C	A	.	.	MAF_USDA=1.639
NC_035081.1	68479526	.	G	T	.	.	MAF_INRAE=39.241;MAF_USDA=48.824
NC_035081.1	68479562	.	C	A	.	.	MAF_USDA=1.639
NC_035081.1	68479571	.	G	T	.	.	MAF_INRAE=35.443;MAF_USDA=18.75
NC_035081.1	68479607	.	G	T	.	.	MAF_USDA=2.459
NC_035081.1	68479647	.	G	T	.	.	MAF_INRAE=25.316;MAF_USDA=47.647
NC_035081.1	68479665	.	C	T	.	.	MAF_INRAE=25.316;MAF_USDA=48.824
NC_035081.1	68479769	.	T	A	.	.	MAF_USDA=1.639
NC_035081.1	68479788	.	A	T	.	.	MAF_INRAE=12.5;MAF_USDA=6.557
NC_035081.1	68479798	.	G	T	.	.	MAF_INRAE=39.241;MAF_USDA=48.824
NC_035081.1	68479844	.	G	A	.	.	MAF_INRAE=9.167
NC_035081.1	68479913	.	C	T	.	.	MAF_USDA=5.294
NC_035081.1	68479955	.	A	G	.	.	MAF_INRAE=10.759
NC_035081.1	68480015	.	C	T	.	.	MAF_INRAE=3.333;MAF_USDA=1.765
NC_035081.1	68480037	.	G	A	.	.	MAF_USDA=2.459
NC_035081.1	68480052	.	T	A	.	.	MAF_INRAE=3.333;MAF_USDA=1.639
NC_035081.1	68480247	.	G	A	.	.	MAF_USDA=11.475
NC_035081.1	68480282	.	T	C	.	.	MAF_INRAE=15.789;MAF_USDA=28.824
NC_035081.1	68480566	.	C	T	.	.	MAF_USDA=1.639
NC_035081.1	68480616	.	G	A	.	.	MAF_INRAE=24.684;MAF_USDA=19.412
NC_035081.1	68480639	.	C	A	.	.	MAF_INRAE=12.5;MAF_USDA=3.279
NC_035081.1	68480650	.	A	C	.	.	MAF_INRAE=39.241;MAF_USDA=49.412
NC_035081.1	68480758	.	A	G	.	.	MAF_USDA=49.405
NC_035081.1	68480769	.	C	G	.	.	MAF_USDA=49.405
NC_035081.1	68480999	.	A	G	.	.	MAF_INRAE=18.354;MAF_USDA=8.824
NC_035081.1	68481022	.	T	C	.	.	MAF_INRAE=39.241;MAF_USDA=46.471
NC_035081.1	68481030	.	C	T	.	.	MAF_USDA=2.459
NC_035081.1	68481114	.	G	A	.	.	MAF_USDA=3.279
NC_035081.1	68481169	.	T	A	.	.	MAF_INRAE=35.443;MAF_USDA=31.176
NC_035081.1	68481176	.	T	C	.	.	MAF_USDA=1.639
NC_035081.1	68481201	.	T	A	.	.	MAF_USDA=3.279
NC_035081.1	68481202	.	A	C	.	.	MAF_INRAE=39.241;MAF_USDA=49.412
NC_035081.1	68481223	.	G	A	.	.	MAF_INRAE=3.333;MAF_USDA=1.765
NC_035081.1	68481281	.	A	G	.	.	MAF_INRAE=39.241;MAF_USDA=48.824
NC_035081.1	68481310	.	C	G	.	.	MAF_USDA=3.279
NC_035081.1	68481321	.	C	G	.	.	MAF_INRAE=12.5;MAF_USDA=2.459
NC_035081.1	68481337	.	A	G	.	.	MAF_INRAE=39.873;MAF_USDA=48.824
NC_035081.1	68481573	.	G	A	.	.	MAF_USDA=3.279
NC_035081.1	68481610	.	G	A	.	.	MAF_INRAE=15.823;MAF_USDA=12.353
NC_035081.1	68481637	.	A	C	.	.	MAF_USDA=12.353
NC_035081.1	68481638	.	A	T	.	.	MAF_USDA=1.639
NC_035081.1	68481770	.	A	G	.	.	MAF_INRAE=39.241;MAF_USDA=45.294
NC_035081.1	68481806	.	A	G	.	.	MAF_USDA=1.639
NC_035081.1	68481855	.	G	A	.	.	MAF_INRAE=15.789;MAF_USDA=45.882
NC_035081.1	68481876	.	T	G	.	.	MAF_INRAE=15.789;MAF_USDA=39.583
NC_035081.1	68482023	.	T	C	.	.	MAF_USDA=3.279
NC_035081.1	68482388	.	GTGTGTG	GTGTGTA	.	.	MAF_USDA=37.5
NC_035081.1	68482405	.	T	C	.	.	MAF_INRAE=15.789;MAF_USDA=49.412
NC_035081.1	68482563	.	G	A	.	.	MAF_INRAE=39.241;MAF_USDA=48.235
NC_035081.1	68482564	.	A	T	.	.	MAF_INRAE=46.667;MAF_USDA=48.235
NC_035081.1	68482624	.	C	T	.	.	MAF_USDA=1.639
NC_035081.1	68482627	.	G	A	.	.	MAF_USDA=3.279
NC_035081.1	68482629	.	G	A	.	.	MAF_USDA=9.836
NC_035081.1	68482643	.	G	A	.	.	MAF_USDA=9.836
NC_035081.1	68482729	.	G	C	.	.	MAF_INRAE=39.241;MAF_USDA=47.059
NC_035081.1	68482785	.	A	T	.	.	MAF_USDA=11.475
NC_035081.1	68482886	.	A	C	.	.	MAF_USDA=1.639
NC_035081.1	68482972	.	T	C	.	.	MAF_USDA=4.098
NC_035081.1	68482993	.	G	A	.	.	MAF_INRAE=39.241;MAF_USDA=45.882
NC_035081.1	68483098	.	G	A	.	.	MAF_USDA=3.279
NC_035081.1	68483180	.	A	G	.	.	MAF_INRAE=34.81;MAF_USDA=30.0
NC_035081.1	68483236	.	A	C	.	.	MAF_USDA=11.475
NC_035081.1	68483262	.	C	T	.	.	MAF_USDA=3.279
NC_035081.1	68483294	.	C	T	.	.	MAF_USDA=3.279
NC_035081.1	68483326	.	A	C	.	.	MAF_INRAE=39.241;MAF_USDA=34.706
NC_035081.1	68483487	.	A	T	.	.	MAF_USDA=1.639
NC_035081.1	68483579	.	G	A	.	.	MAF_INRAE=39.241;MAF_USDA=48.824
NC_035081.1	68483583	.	A	T	.	.	MAF_INRAE=46.667;MAF_USDA=49.412
NC_035081.1	68483619	.	G	C	.	.	MAF_INRAE=39.241;MAF_USDA=46.471
NC_035081.1	68483705	.	A	T	.	.	MAF_INRAE=17.5
NC_035081.1	68483827	.	G	A	.	.	MAF_INRAE=39.241;MAF_USDA=48.824
NC_035081.1	68483880	.	A	C	.	.	MAF_INRAE=39.873;MAF_USDA=46.471
NC_035081.1	68483919	.	C	G	.	.	MAF_INRAE=39.873;MAF_USDA=48.824
NC_035081.1	68483984	.	T	G	.	.	MAF_INRAE=39.241;MAF_USDA=46.471
NC_035081.1	68484025	.	G	C	.	.	MAF_USDA=1.639
NC_035081.1	68484118	.	G	T	.	.	MAF_INRAE=35.443;MAF_USDA=30.0
NC_035081.1	68484258	.	C	T	.	.	MAF_INRAE=40.506;MAF_USDA=41.176
NC_035081.1	68484358	.	C	T	.	.	MAF_USDA=2.459
NC_035081.1	68484671	.	A	C	.	.	MAF_INRAE=39.241;MAF_USDA=49.412
NC_035081.1	68484688	.	C	T	.	.	MAF_INRAE=16.667;MAF_USDA=4.118
NC_035081.1	68484839	.	T	C	.	.	MAF_INRAE=3.333;MAF_USDA=2.459
NC_035081.1	68484937	.	C	A	.	.	MAF_INRAE=39.241;MAF_USDA=48.235
NC_035081.1	68485000	.	G	A	.	.	MAF_INRAE=15.823;MAF_USDA=8.235
NC_035081.1	68485022	.	A	G	.	.	MAF_USDA=6.25
NC_035081.1	68485024	.	C	T	.	.	MAF_INRAE=39.873;MAF_USDA=37.647
NC_035081.1	68485273	.	C	T	.	.	MAF_INRAE=39.241;MAF_USDA=47.647
NC_035081.1	68485333	.	G	T	.	.	MAF_INRAE=39.241;MAF_USDA=48.235
NC_035081.1	68485663	.	T	C	.	.	MAF_USDA=1.639
NC_035081.1	68485675	.	G	T	.	.	MAF_INRAE=40.506;MAF_USDA=47.647
NC_035081.1	68485703	.	A	T	.	.	MAF_INRAE=39.873;MAF_USDA=48.235
NC_035081.1	68485709	.	A	T	.	.	MAF_INRAE=39.873;MAF_USDA=48.235
NC_035081.1	68485712	.	A	T	.	.	MAF_INRAE=47.5;MAF_USDA=48.235
NC_035081.1	68485833	.	A	G	.	.	MAF_USDA=43.529
NC_035081.1	68485834	.	T	C	.	.	MAF_USDA=42.941
NC_035081.1	68485984	.	G	T	.	.	MAF_USDA=6.25
NC_035081.1	68486007	.	G	A	.	.	MAF_USDA=48.824
NC_035081.1	68486029	.	C	T	.	.	MAF_USDA=2.459
NC_035081.1	68486034	.	T	A	.	.	MAF_USDA=30.588
NC_035081.1	68486148	.	G	A	.	.	MAF_USDA=1.639
NC_035081.1	68486216	.	C	T	.	.	MAF_INRAE=15.823;MAF_USDA=16.471
NC_035081.1	68486259	.	C	T	.	.	MAF_INRAE=39.241;MAF_USDA=47.647
NC_035081.1	68486260	.	A	G	.	.	MAF_INRAE=9.167;MAF_USDA=18.824
NC_035081.1	68486299	.	T	A	.	.	MAF_USDA=39.583
NC_035081.1	68486388	.	G	A	.	.	MAF_USDA=3.279
NC_035081.1	68486488	.	G	A	.	.	MAF_INRAE=15.833;MAF_USDA=4.118
NC_035081.1	68486559	.	C	T	.	.	MAF_INRAE=42.105;MAF_USDA=49.412
NC_035081.1	68486637	.	A	G	.	.	MAF_USDA=11.475
NC_035081.1	68489828	.	C	A	.	.	MAF_USDA=1.639
NC_035081.1	68489930	.	A	G	.	.	MAF_USDA=3.279
NC_035081.1	68489937	.	A	G	.	.	MAF_USDA=1.639
NC_035081.1	68489962	.	T	C	.	.	MAF_USDA=21.765
NC_035081.1	68489966	.	T	C	.	.	MAF_USDA=21.765
NC_035081.1	68489978	.	G	A	.	.	MAF_INRAE=36.842;MAF_USDA=2.083
NC_035081.1	68490041	.	T	C	.	.	MAF_INRAE=15.823;MAF_USDA=8.824
NC_035081.1	68490076	.	C	T	.	.	MAF_INRAE=15.789
NC_035081.1	68490153	.	G	A	.	.	MAF_USDA=2.459
NC_035081.1	68490315	.	C	A	.	.	MAF_USDA=2.941
NC_035081.1	68490319	.	T	C	.	.	MAF_INRAE=3.333;MAF_USDA=2.083
NC_035081.1	68490361	.	G	A	.	.	MAF_USDA=17.647
NC_035081.1	68490427	.	T	C	.	.	MAF_USDA=1.639
NC_035081.1	68490441	.	C	G	.	.	MAF_USDA=1.639
NC_035081.1	68490494	.	C	T	.	.	MAF_USDA=3.279
NC_035081.1	68490555	.	A	G	.	.	MAF_INRAE=15.789;MAF_USDA=10.656
NC_035081.1	68490560	.	G	T	.	.	MAF_USDA=4.098
NC_035081.1	68490586	.	G	A	.	.	MAF_USDA=20.833
NC_035081.1	68490643	.	G	A	.	.	MAF_USDA=2.459
NC_035081.1	68490742	.	T	C	.	.	MAF_USDA=2.083
NC_035081.1	68490774	.	C	T	.	.	MAF_USDA=18.75
NC_035081.1	68490907	.	G	T	.	.	MAF_USDA=1.639
NC_035081.1	68491079	.	T	C	.	.	MAF_INRAE=15.789;MAF_USDA=5.294
NC_035081.1	68491171	.	G	A	.	.	MAF_INRAE=8.333;MAF_USDA=2.083
NC_035081.1	68491186	.	C	T	.	.	MAF_INRAE=39.241;MAF_USDA=48.235
NC_035081.1	68491206	.	G	T	.	.	MAF_USDA=3.279
NC_035081.1	68491297	.	G	A	.	.	MAF_USDA=4.098
NC_035081.1	68491379	.	G	A	.	.	MAF_USDA=43.75
NC_035081.1	68491411	.	G	A	.	.	MAF_USDA=1.667
NC_035081.1	68491417	.	G	C	.	.	MAF_USDA=42.5
NC_035081.1	68491436	.	C	T	.	.	MAF_USDA=2.5
NC_035081.1	68491448	.	G	A	.	.	MAF_INRAE=15.789;MAF_USDA=48.81
NC_035081.1	68491593	.	G	C	.	.	MAF_INRAE=36.709;MAF_USDA=49.412
NC_035081.1	68491659	.	G	A	.	.	MAF_USDA=2.083
NC_035081.1	68491729	.	G	A	.	.	MAF_USDA=1.639
NC_035081.1	68491739	.	C	T	.	.	MAF_INRAE=39.873;MAF_USDA=2.083
NC_035081.1	68491891	.	C	A	.	.	MAF_USDA=1.639
NC_035081.1	68491938	.	G	A	.	.	MAF_INRAE=19.62;MAF_USDA=13.529
NC_035081.1	68491950	.	A	T	.	.	MAF_INRAE=18.333
NC_035081.1	68491973	.	G	A	.	.	MAF_USDA=3.333
NC_035081.1	68492000	.	G	T	.	.	MAF_USDA=1.639
NC_035081.1	68492001	.	G	A	.	.	MAF_USDA=3.279
NC_035081.1	68492039	.	G	A	.	.	MAF_USDA=13.934
NC_035081.1	68492058	.	C	T	.	.	MAF_USDA=17.647
NC_035081.1	68492064	.	C	G	.	.	MAF_INRAE=7.5;MAF_USDA=2.459
NC_035081.1	68492110	.	T	C	.	.	MAF_INRAE=5.263;MAF_USDA=6.25
NC_035081.1	68492140	.	C	T	.	.	MAF_USDA=6.557
NC_035081.1	68492215	.	C	T	.	.	MAF_USDA=2.941
NC_035081.1	68492221	.	T	C	.	.	MAF_INRAE=41.139;MAF_USDA=48.235
NC_035081.1	68492235	.	A	C	.	.	MAF_INRAE=39.873;MAF_USDA=48.235
NC_035081.1	68492267	.	A	C	.	.	MAF_INRAE=39.873;MAF_USDA=48.824
NC_035081.1	68492285	.	T	C	.	.	MAF_INRAE=31.646;MAF_USDA=30.588
NC_035081.1	68492328	.	T	G	.	.	MAF_INRAE=41.772;MAF_USDA=48.824
NC_035081.1	68492329	.	A	G	.	.	MAF_INRAE=50.0;MAF_USDA=48.824
NC_035081.1	68492334	.	T	A	.	.	MAF_INRAE=41.772;MAF_USDA=48.824
NC_035081.1	68492428	.	C	G	.	.	MAF_INRAE=39.241;MAF_USDA=48.235
NC_035081.1	68492450	.	C	T	.	.	MAF_INRAE=27.848;MAF_USDA=21.765
NC_035081.1	68492463	.	T	G	.	.	MAF_INRAE=27.848;MAF_USDA=22.353
NC_035081.1	68492469	.	T	G	.	.	MAF_INRAE=27.848;MAF_USDA=22.353
NC_035081.1	68492483	.	C	T	.	.	MAF_INRAE=9.167
NC_035081.1	68492496	.	A	G	.	.	MAF_INRAE=39.241;MAF_USDA=47.647
NC_035081.1	68492500	.	G	T	.	.	MAF_USDA=3.279
NC_035081.1	68492504	.	G	A	.	.	MAF_USDA=2.353
NC_035081.1	68492575	.	G	A	.	.	MAF_USDA=1.639
NC_035081.1	68492577	.	C	T	.	.	MAF_INRAE=47.468;MAF_USDA=43.529
NC_035081.1	68492646	.	T	A	.	.	MAF_INRAE=39.241;MAF_USDA=48.235
NC_035081.1	68492674	.	C	T	.	.	MAF_INRAE=39.241;MAF_USDA=48.235
NC_035081.1	68492764	.	G	T	.	.	MAF_INRAE=3.333;MAF_USDA=4.918
NC_035081.1	68492785	.	C	A	.	.	MAF_INRAE=39.873
NC_035081.1	68492856	.	C	A	.	.	MAF_INRAE=38.608;MAF_USDA=46.471
NC_035081.1	68492903	.	C	T	.	.	MAF_INRAE=39.873;MAF_USDA=48.824
NC_035081.1	68492960	.	T	G	.	.	MAF_INRAE=40.506;MAF_USDA=46.471
NC_035081.1	68492965	.	C	A	.	.	MAF_USDA=1.639
NC_035081.1	68493104	.	G	A	.	.	MAF_INRAE=39.241;MAF_USDA=48.824
NC_035081.1	68493115	.	C	T	.	.	MAF_INRAE=26.667;MAF_USDA=20.588
NC_035081.1	68493125	.	C	T	.	.	MAF_INRAE=3.333
NC_035081.1	68493126	.	C	G	.	.	MAF_INRAE=46.667
NC_035081.1	68493144	.	C	A	.	.	MAF_USDA=4.098
NC_035081.1	68493172	.	T	C	.	.	MAF_USDA=2.083
NC_035081.1	68493199	.	T	C	.	.	MAF_USDA=4.098
NC_035081.1	68493219	.	C	G	.	.	MAF_INRAE=39.873;MAF_USDA=48.824
NC_035081.1	68493280	.	C	T	.	.	MAF_USDA=2.459
NC_035081.1	68493325	.	A	G	.	.	MAF_INRAE=39.241;MAF_USDA=47.647
NC_035081.1	68493381	.	T	C	.	.	MAF_USDA=1.639
NC_035081.1	68493407	.	C	T	.	.	MAF_INRAE=40.506;MAF_USDA=50.0
NC_035081.1	68493422	.	G	A	.	.	MAF_INRAE=40.506;MAF_USDA=49.412
NC_035081.1	68493596	.	A	T	.	.	MAF_USDA=2.941
NC_035081.1	68493663	.	T	A	.	.	MAF_INRAE=21.053;MAF_USDA=5.0
NC_035081.1	68493755	.	C	T	.	.	MAF_USDA=9.412
NC_035081.1	68493841	.	T	C	.	.	MAF_INRAE=39.873;MAF_USDA=48.824
NC_035081.1	68493905	.	A	G	.	.	MAF_USDA=12.295
NC_035081.1	68493910	.	A	C	.	.	MAF_USDA=10.417
NC_035081.1	68493928	.	A	G	.	.	MAF_INRAE=39.873;MAF_USDA=48.824
NC_035081.1	68494064	.	C	T	.	.	MAF_INRAE=24.051;MAF_USDA=26.471
NC_035081.1	68494084	.	T	G	.	.	MAF_USDA=21.765
NC_035081.1	68494552	.	T	C	.	.	MAF_USDA=2.459
NC_035081.1	68494577	.	C	T	.	.	MAF_INRAE=5.263;MAF_USDA=6.25
NC_035081.1	68494579	.	C	T	.	.	MAF_USDA=1.639
NC_035081.1	68494608	.	A	G	.	.	MAF_INRAE=46.203;MAF_USDA=45.882
NC_035081.1	68494780	.	A	G	.	.	MAF_INRAE=15.789
NC_035081.1	68494845	.	A	G	.	.	MAF_INRAE=27.215
NC_035081.1	68494921	.	A	C	.	.	MAF_INRAE=7.595;MAF_USDA=8.197
NC_035081.1	68494924	.	A	C	.	.	MAF_USDA=2.459
NC_035081.1	68494927	.	T	G	.	.	MAF_USDA=2.459
NC_035081.1	68494928	.	A	T	.	.	MAF_USDA=1.639
NC_035081.1	68495113	.	C	G	.	.	MAF_INRAE=15.789
NC_035081.1	68495195	.	C	A	.	.	MAF_INRAE=27.215;MAF_USDA=18.235
NC_035081.1	68495246	.	C	A	.	.	MAF_USDA=5.738
NC_035081.1	68495301	.	C	T	.	.	MAF_USDA=2.083
NC_035081.1	68495315	.	A	T	.	.	MAF_INRAE=15.789
NC_035081.1	68495345	.	A	T	.	.	MAF_INRAE=15.789;MAF_USDA=48.81
NC_035081.1	68495350	.	G	A	.	.	MAF_INRAE=15.789;MAF_USDA=48.81
NC_035081.1	68495382	.	G	A	.	.	MAF_USDA=3.279
NC_035081.1	68495437	.	A	T	.	.	MAF_INRAE=46.835;MAF_USDA=38.525
NC_035081.1	68495532	.	T	A	.	.	MAF_USDA=2.941
NC_035081.1	68495545	.	T	G	.	.	MAF_USDA=3.279
NC_035081.1	68495546	.	C	T	.	.	MAF_INRAE=7.595;MAF_USDA=9.836
NC_035081.1	68495550	.	A	G	.	.	MAF_INRAE=15.789
NC_035081.1	68495561	.	C	A	.	.	MAF_INRAE=9.167
NC_035081.1	68495669	.	C	A	.	.	MAF_USDA=1.639
NC_035081.1	68495689	.	A	G	.	.	MAF_USDA=1.667
NC_035081.1	68495700	.	C	A	.	.	MAF_INRAE=15.823;MAF_USDA=8.929
NC_035081.1	68495758	.	C	T	.	.	MAF_INRAE=25.316;MAF_USDA=20.833
NC_035081.1	68495830	.	C	A	.	.	MAF_INRAE=46.835;MAF_USDA=43.529
NC_035081.1	68495843	.	C	T	.	.	MAF_INRAE=3.333
NC_035081.1	68495851	.	C	T	.	.	MAF_USDA=3.279
NC_035081.1	68495882	.	C	A	.	.	MAF_USDA=2.459
NC_035081.1	68495885	.	G	T	.	.	MAF_USDA=3.529
NC_035081.1	68495891	.	C	G	.	.	MAF_USDA=2.459
NC_035081.1	68495901	.	C	A	.	.	MAF_USDA=3.279
NC_035081.1	68495922	.	C	A	.	.	MAF_USDA=3.279
NC_035081.1	68495935	.	T	A	.	.	MAF_USDA=2.941
NC_035081.1	68495937	.	A	C	.	.	MAF_USDA=2.941
NC_035081.1	68495956	.	T	A	.	.	MAF_USDA=4.918
NC_035081.1	68495989	.	T	A	.	.	MAF_INRAE=15.833;MAF_USDA=4.098
NC_035081.1	68495998	.	A	G	.	.	MAF_INRAE=39.241;MAF_USDA=49.167
NC_035081.1	68496042	.	T	C	.	.	MAF_INRAE=15.789
NC_035081.1	68496048	.	C	G	.	.	MAF_INRAE=15.789
NC_035081.1	68496073	.	A	G	.	.	MAF_INRAE=47.468;MAF_USDA=44.706
NC_035081.1	68496080	.	C	T	.	.	MAF_INRAE=49.167;MAF_USDA=44.118
NC_035081.1	68496114	.	C	T	.	.	MAF_INRAE=9.494;MAF_USDA=2.459
NC_035081.1	68496119	.	A	C	.	.	MAF_INRAE=9.494;MAF_USDA=2.459
NC_035081.1	68496128	.	T	G	.	.	MAF_INRAE=39.167;MAF_USDA=44.706
NC_035081.1	68496131	.	G	T	.	.	MAF_INRAE=7.5;MAF_USDA=2.459
NC_035081.1	68496171	.	C	A	.	.	MAF_INRAE=15.789
NC_035081.1	68496263	.	G	T	.	.	MAF_INRAE=27.848;MAF_USDA=22.941
NC_035081.1	68496301	.	G	A	.	.	MAF_INRAE=17.089;MAF_USDA=11.176
NC_035081.1	68496332	.	A	C	.	.	MAF_INRAE=10.833;MAF_USDA=9.412
NC_035081.1	68496421	.	G	A	.	.	MAF_USDA=4.118
NC_035081.1	68496466	.	G	A	.	.	MAF_INRAE=3.333
NC_035081.1	68496509	.	C	T	.	.	MAF_USDA=31.25
NC_035081.1	68496581	.	C	T	.	.	MAF_USDA=1.639
NC_035081.1	68496603	.	C	T	.	.	MAF_USDA=1.639
NC_035081.1	68496693	.	A	G	.	.	MAF_USDA=18.824
NC_035081.1	68496702	.	G	T	.	.	MAF_INRAE=26.582;MAF_USDA=25.0
NC_035081.1	68496723	.	A	C	.	.	MAF_USDA=1.639
NC_035081.1	68496728	.	G	T	.	.	MAF_USDA=2.941
NC_035081.1	68496752	.	T	G	.	.	MAF_USDA=7.377
NC_035081.1	68496765	.	G	A	.	.	MAF_INRAE=5.263;MAF_USDA=10.0
NC_035081.1	68496791	.	C	T	.	.	MAF_INRAE=36.076;MAF_USDA=37.059
NC_035081.1	68496958	.	T	G	.	.	MAF_INRAE=42.105
NC_035081.1	68496965	.	C	A	.	.	MAF_INRAE=15.823;MAF_USDA=12.941
NC_035081.1	68496969	.	T	C	.	.	MAF_INRAE=25.316;MAF_USDA=20.0
NC_035081.1	68496971	.	G	T	.	.	MAF_INRAE=24.167;MAF_USDA=29.412
NC_035081.1	68496976	.	A	C	.	.	MAF_INRAE=15.823;MAF_USDA=11.765
NC_035081.1	68496977	.	C	T	.	.	MAF_INRAE=14.167;MAF_USDA=10.417
NC_035081.1	68496990	.	C	T	.	.	MAF_INRAE=46.835;MAF_USDA=47.647
NC_035081.1	68496993	.	T	C	.	.	MAF_INRAE=50.0;MAF_USDA=40.0
NC_035081.1	68497001	.	A	G	.	.	MAF_USDA=8.824
NC_035081.1	68497004	.	A	G	.	.	MAF_USDA=8.824
NC_035081.1	68497010	.	C	A	.	.	MAF_USDA=6.25
NC_035081.1	68497041	.	G	T	.	.	MAF_USDA=1.639
NC_035081.1	68497066	.	A	G	.	.	MAF_USDA=1.639
NC_035081.1	68497212	.	G	A	.	.	MAF_INRAE=42.105;MAF_USDA=35.294
NC_035081.1	68497218	.	A	C	.	.	MAF_USDA=4.237
NC_035081.1	68497219	.	T	G	.	.	MAF_USDA=2.586
NC_035081.1	68497222	.	T	G	.	.	MAF_USDA=2.586
NC_035081.1	68497234	.	C	T	.	.	MAF_USDA=3.012
NC_035081.1	68497242	.	A	G	.	.	MAF_INRAE=48.333;MAF_USDA=48.193
NC_035081.1	68497247	.	A	G	.	.	MAF_USDA=10.0
NC_035081.1	68497261	.	G	A	.	.	MAF_INRAE=48.734;MAF_USDA=34.706
NC_035081.1	68497284	.	A	T	.	.	MAF_USDA=3.529
NC_035081.1	68497303	.	A	G	.	.	MAF_INRAE=46.667
NC_035081.1	68497306	.	T	C	.	.	MAF_INRAE=46.667
NC_035081.1	68497325	.	T	A	.	.	MAF_INRAE=39.241
NC_035081.1	68497350	.	A	G	.	.	MAF_INRAE=39.241;MAF_USDA=42.353
NC_035081.1	68497358	.	C	A	.	.	MAF_USDA=3.279
NC_035081.1	68497360	.	G	A	.	.	MAF_USDA=3.279
NC_035081.1	68497422	.	T	G	.	.	MAF_INRAE=5.263;MAF_USDA=10.0
NC_035081.1	68497473	.	T	C	.	.	MAF_INRAE=5.263;MAF_USDA=5.882
NC_035081.1	68497485	.	C	A	.	.	MAF_USDA=6.557
NC_035081.1	68497497	.	A	G	.	.	MAF_USDA=2.459
NC_035081.1	68497514	.	A	G	.	.	MAF_USDA=1.639
NC_035081.1	68497525	.	A	C	.	.	MAF_INRAE=25.316;MAF_USDA=20.0
NC_035081.1	68497564	.	A	T	.	.	MAF_INRAE=18.333;MAF_USDA=3.279
NC_035081.1	68497595	.	T	G	.	.	MAF_USDA=1.639
NC_035081.1	68497619	.	A	C	.	.	MAF_USDA=6.557
NC_035081.1	68497648	.	G	T	.	.	MAF_USDA=1.639
NC_035081.1	68497695	.	G	A	.	.	MAF_USDA=3.529
NC_035081.1	68497696	.	G	T	.	.	MAF_USDA=2.941
NC_035081.1	68497700	.	C	A	.	.	MAF_USDA=2.941
NC_035081.1	68497736	.	A	G	.	.	MAF_INRAE=22.785;MAF_USDA=20.588
NC_035081.1	68497791	.	T	A	.	.	MAF_USDA=6.25
NC_035081.1	68497802	.	T	C	.	.	MAF_INRAE=22.785;MAF_USDA=20.588
NC_035081.1	68497803	.	G	A	.	.	MAF_INRAE=16.667;MAF_USDA=20.588
NC_035081.1	68497805	.	T	C	.	.	MAF_INRAE=25.316;MAF_USDA=20.588
NC_035081.1	68497818	.	G	A	.	.	MAF_INRAE=39.873;MAF_USDA=42.857
NC_035081.1	68497830	.	A	C	.	.	MAF_USDA=2.381
NC_035081.1	68497928	.	G	A	.	.	MAF_INRAE=26.582;MAF_USDA=31.176
NC_035081.1	68498009	.	T	G	.	.	MAF_INRAE=3.333;MAF_USDA=1.176
NC_035081.1	68498068	.	A	C	.	.	MAF_INRAE=39.241;MAF_USDA=43.529
NC_035081.1	68498073	.	G	A	.	.	MAF_USDA=2.083
NC_035081.1	68498096	.	C	T	.	.	MAF_INRAE=34.177;MAF_USDA=30.0
NC_035081.1	68498139	.	A	T	.	.	MAF_INRAE=7.595;MAF_USDA=9.836
NC_035081.1	68498144	.	C	A	.	.	MAF_INRAE=23.418;MAF_USDA=20.0
NC_035081.1	68498155	.	A	G	.	.	MAF_INRAE=40.506;MAF_USDA=46.471
NC_035081.1	68498368	.	G	A	.	.	MAF_INRAE=10.759
NC_035081.1	68498379	.	A	C	.	.	MAF_INRAE=23.418;MAF_USDA=19.412
NC_035081.1	68498388	.	T	G	.	.	MAF_USDA=3.279
NC_035081.1	68498501	.	A	C	.	.	MAF_USDA=1.639
NC_035081.1	68498599	.	T	C	.	.	MAF_INRAE=16.456;MAF_USDA=12.941
NC_035081.1	68498635	.	T	C	.	.	MAF_INRAE=15.789;MAF_USDA=48.235
NC_035081.1	68498659	.	A	G	.	.	MAF_USDA=21.176
NC_035081.1	68498675	.	A	C	.	.	MAF_INRAE=27.848;MAF_USDA=37.647
NC_035081.1	68498733	.	G	A	.	.	MAF_USDA=1.639
NC_035081.1	68498779	.	C	A	.	.	MAF_USDA=38.824
NC_035081.1	68498787	.	A	G	.	.	MAF_USDA=10.417
NC_035081.1	68498856	.	T	G	.	.	MAF_USDA=1.639
NC_035081.1	68498925	.	G	A	.	.	MAF_USDA=2.459
NC_035081.1	68498990	.	T	A	.	.	MAF_INRAE=10.833;MAF_USDA=6.471
NC_035081.1	68498991	.	A	G	.	.	MAF_INRAE=11.392
NC_035081.1	68499010	.	C	G	.	.	MAF_INRAE=45.57;MAF_USDA=45.882
NC_035081.1	68499015	.	T	C	.	.	MAF_USDA=38.554
NC_035081.1	68499016	.	A	C	.	.	MAF_USDA=38.554
NC_035081.1	68499017	.	A	T	.	.	MAF_USDA=37.952
NC_035081.1	68499019	.	T	C	.	.	MAF_INRAE=26.667;MAF_USDA=24.096
NC_035081.1	68499055	.	G	A	.	.	MAF_USDA=18.75
NC_035081.1	68499061	.	A	G	.	.	MAF_INRAE=27.848;MAF_USDA=35.882
NC_035081.1	68499095	.	A	G	.	.	MAF_USDA=2.459
NC_035081.1	68499146	.	G	A	.	.	MAF_INRAE=32.278;MAF_USDA=28.824
NC_035081.1	68499163	.	C	T	.	.	MAF_INRAE=39.241;MAF_USDA=31.176
NC_035081.1	68499182	.	C	G	.	.	MAF_INRAE=24.051;MAF_USDA=20.588
NC_035081.1	68499243	.	T	C	.	.	MAF_INRAE=20.0;MAF_USDA=29.412
NC_035081.1	68499246	.	A	G	.	.	MAF_INRAE=36.667;MAF_USDA=31.176
NC_035081.1	68499340	.	A	G	.	.	MAF_USDA=4.098
NC_035081.1	68499394	.	C	T	.	.	MAF_INRAE=36.709;MAF_USDA=30.588
NC_035081.1	68499404	.	A	G	.	.	MAF_INRAE=23.418;MAF_USDA=20.0
NC_035081.1	68499435	.	T	C	.	.	MAF_INRAE=10.833;MAF_USDA=7.647
NC_035081.1	68499457	.	A	G	.	.	MAF_INRAE=37.342;MAF_USDA=31.176
NC_035081.1	68499459	.	A	C	.	.	MAF_INRAE=35.833;MAF_USDA=35.882
NC_035081.1	68499473	.	T	G	.	.	MAF_INRAE=10.833;MAF_USDA=2.083
NC_035081.1	68499490	.	C	A	.	.	MAF_USDA=2.459
NC_035081.1	68499566	.	G	T	.	.	MAF_INRAE=10.0;MAF_USDA=7.647
NC_035081.1	68499574	.	C	A	.	.	MAF_INRAE=15.0;MAF_USDA=9.412
NC_035081.1	68499638	.	G	T	.	.	MAF_INRAE=5.263;MAF_USDA=7.059
NC_035081.1	68499658	.	C	A	.	.	MAF_INRAE=15.789;MAF_USDA=35.294
NC_035081.1	68499668	.	A	G	.	.	MAF_INRAE=11.392;MAF_USDA=4.918
NC_035081.1	68499681	.	G	T	.	.	MAF_INRAE=24.684;MAF_USDA=20.588
NC_035081.1	68499687	.	G	A	.	.	MAF_INRAE=24.684;MAF_USDA=20.588
NC_035081.1	68499692	.	T	A	.	.	MAF_INRAE=11.667;MAF_USDA=5.882
NC_035081.1	68499726	.	G	A	.	.	MAF_INRAE=12.5;MAF_USDA=6.471
NC_035081.1	68499796	.	C	T	.	.	MAF_INRAE=11.667;MAF_USDA=2.941
NC_035081.1	68499802	.	T	G	.	.	MAF_INRAE=39.873;MAF_USDA=31.176
NC_035081.1	68499832	.	T	A	.	.	MAF_USDA=2.459
NC_035081.1	68499835	.	G	T	.	.	MAF_INRAE=17.089;MAF_USDA=12.941
NC_035081.1	68499860	.	T	A	.	.	MAF_INRAE=11.392
NC_035081.1	68499875	.	A	T	.	.	MAF_INRAE=11.667;MAF_USDA=6.471
NC_035081.1	68499883	.	G	A	.	.	MAF_INRAE=35.443;MAF_USDA=48.235
NC_035081.1	68499954	.	A	C	.	.	MAF_INRAE=35.443;MAF_USDA=48.824
NC_035081.1	68500038	.	A	G	.	.	MAF_INRAE=34.81;MAF_USDA=48.824
NC_035081.1	68500131	.	G	A	.	.	MAF_INRAE=3.333
NC_035081.1	68500161	.	G	A	.	.	MAF_INRAE=15.789
NC_035081.1	68500208	.	C	T	.	.	MAF_INRAE=5.833
NC_035081.1	68500210	.	G	A	.	.	MAF_INRAE=5.833
NC_035081.1	68500228	.	C	T	.	.	MAF_USDA=1.639
NC_035081.1	68500245	.	A	T	.	.	MAF_INRAE=35.443;MAF_USDA=48.824
NC_035081.1	68500246	.	T	G	.	.	MAF_INRAE=41.667;MAF_USDA=48.824
NC_035081.1	68500316	.	G	A	.	.	MAF_INRAE=39.241;MAF_USDA=31.765
NC_035081.1	68500332	.	G	A	.	.	MAF_USDA=3.279
NC_035081.1	68500405	.	G	T	.	.	MAF_INRAE=17.5;MAF_USDA=9.836
NC_035081.1	68500452	.	G	A	.	.	MAF_USDA=2.459
NC_035081.1	68500467	.	C	T	.	.	MAF_INRAE=34.177;MAF_USDA=28.235
NC_035081.1	68500473	.	A	G	.	.	MAF_USDA=1.639
NC_035081.1	68500475	.	A	T	.	.	MAF_INRAE=5.263;MAF_USDA=7.059
NC_035081.1	68500483	.	C	A	.	.	MAF_INRAE=6.962
NC_035081.1	68500484	.	A	C	.	.	MAF_INRAE=10.127;MAF_USDA=14.706
NC_035081.1	68500487	.	C	A	.	.	MAF_INRAE=11.667
NC_035081.1	68500488	.	G	T	.	.	MAF_INRAE=11.667;MAF_USDA=14.706
NC_035081.1	68500507	.	A	G	.	.	MAF_INRAE=27.215;MAF_USDA=20.588
NC_035081.1	68500527	.	C	A	.	.	MAF_USDA=2.459
NC_035081.1	68500530	.	G	A	.	.	MAF_INRAE=21.519;MAF_USDA=11.475
NC_035081.1	68500556	.	G	A	.	.	MAF_USDA=6.25
NC_035081.1	68500567	.	C	G	.	.	MAF_USDA=27.059
NC_035081.1	68500570	.	T	G	.	.	MAF_INRAE=26.667;MAF_USDA=44.706
NC_035081.1	68500590	.	C	T	.	.	MAF_INRAE=3.333
NC_035081.1	68500597	.	T	A	.	.	MAF_INRAE=5.263;MAF_USDA=7.059
NC_035081.1	68500601	.	A	T	.	.	MAF_INRAE=11.392;MAF_USDA=4.918
NC_035081.1	68500622	.	C	A	.	.	MAF_INRAE=10.0
NC_035081.1	68500641	.	G	A	.	.	MAF_USDA=2.941
NC_035081.1	68500705	.	A	G	.	.	MAF_INRAE=7.595;MAF_USDA=8.197
NC_035081.1	68500718	.	G	C	.	.	MAF_USDA=1.639
NC_035081.1	68500749	.	A	C	.	.	MAF_INRAE=5.0
NC_035081.1	68500833	.	C	T	.	.	MAF_USDA=3.279
NC_035081.1	68500879	.	C	T	.	.	MAF_INRAE=7.5
NC_035081.1	68500996	.	A	C	.	.	MAF_INRAE=3.333;MAF_USDA=14.754
NC_035081.1	68501035	.	T	A	.	.	MAF_INRAE=44.937;MAF_USDA=41.765
NC_035081.1	68501060	.	A	C	.	.	MAF_INRAE=5.0
NC_035081.1	68501121	.	A	G	.	.	MAF_INRAE=15.823;MAF_USDA=41.176
NC_035081.1	68501134	.	T	A	.	.	MAF_USDA=4.706
NC_035081.1	68501207	.	G	C	.	.	MAF_INRAE=44.304;MAF_USDA=47.647
NC_035081.1	68501273	.	C	T	.	.	MAF_INRAE=5.263;MAF_USDA=2.353
NC_035081.1	68501307	.	G	A	.	.	MAF_USDA=41.667
NC_035081.1	68501311	.	A	G	.	.	MAF_USDA=43.75
NC_035081.1	68501446	.	T	C	.	.	MAF_INRAE=32.911;MAF_USDA=41.176
NC_035081.1	68501470	.	G	C	.	.	MAF_INRAE=5.0
NC_035081.1	68501471	.	G	A	.	.	MAF_INRAE=5.0
NC_035081.1	68501477	.	C	T	.	.	MAF_INRAE=31.646;MAF_USDA=38.824
NC_035081.1	68501504	.	C	G	.	.	MAF_INRAE=25.316;MAF_USDA=20.0
NC_035081.1	68501564	.	T	C	.	.	MAF_INRAE=25.316;MAF_USDA=20.0
NC_035081.1	68501642	.	C	G	.	.	MAF_USDA=1.639
NC_035081.1	68501662	.	C	T	.	.	MAF_USDA=2.459
NC_035081.1	68501672	.	C	A	.	.	MAF_INRAE=10.833;MAF_USDA=8.929
NC_035081.1	68501788	.	G	A	.	.	MAF_INRAE=31.646;MAF_USDA=38.824
NC_035081.1	68501830	.	T	C	.	.	MAF_INRAE=31.646;MAF_USDA=39.412
NC_035081.1	68501871	.	T	C	.	.	MAF_INRAE=5.833;MAF_USDA=4.118
NC_035081.1	68501884	.	C	G	.	.	MAF_INRAE=23.418;MAF_USDA=18.824
NC_035081.1	68503948	.	T	C	.	.	MAF_USDA=48.235
NC_035081.1	68503991	.	A	C	.	.	MAF_USDA=20.588
NC_035081.1	68503992	.	A	C	.	.	MAF_INRAE=2.5;MAF_USDA=1.765
NC_035081.1	68504105	.	G	T	.	.	MAF_INRAE=17.089;MAF_USDA=20.588
NC_035081.1	68504122	.	A	T	.	.	MAF_USDA=29.167
NC_035081.1	68504162	.	G	A	.	.	MAF_USDA=3.279
NC_035081.1	68504171	.	A	G	.	.	MAF_INRAE=43.671;MAF_USDA=31.176
NC_035081.1	68504205	.	A	T	.	.	MAF_INRAE=43.671;MAF_USDA=30.588
NC_035081.1	68504273	.	A	G	.	.	MAF_INRAE=17.089;MAF_USDA=20.588
NC_035081.1	68504300	.	C	T	.	.	MAF_INRAE=39.241;MAF_USDA=48.824
NC_035081.1	68504426	.	T	C	.	.	MAF_INRAE=17.089;MAF_USDA=20.588
NC_035081.1	68504637	.	C	T	.	.	MAF_INRAE=10.759
NC_035081.1	68504694	.	G	T	.	.	MAF_INRAE=39.873;MAF_USDA=48.824
NC_035081.1	68504815	.	G	A	.	.	MAF_USDA=1.667
NC_035081.1	68504882	.	T	C	.	.	MAF_INRAE=31.646;MAF_USDA=38.824
NC_035081.1	68505109	.	A	T	.	.	MAF_INRAE=3.333;MAF_USDA=3.279
NC_035081.1	68505121	.	T	G	.	.	MAF_INRAE=10.833;MAF_USDA=9.016
NC_035081.1	68505406	.	G	A	.	.	MAF_INRAE=17.089;MAF_USDA=20.588
NC_035081.1	68505495	.	G	T	.	.	MAF_USDA=2.459
NC_035081.1	68505541	.	G	A	.	.	MAF_INRAE=40.506;MAF_USDA=48.235
NC_035081.1	68505737	.	T	C	.	.	MAF_INRAE=10.833;MAF_USDA=10.588
NC_035081.1	68505764	.	A	C	.	.	MAF_INRAE=39.241;MAF_USDA=48.824
NC_035081.1	68505835	.	C	T	.	.	MAF_INRAE=5.0
NC_035081.1	68505840	.	T	C	.	.	MAF_INRAE=39.873;MAF_USDA=48.235
NC_035081.1	68505908	.	A	G	.	.	MAF_INRAE=17.089;MAF_USDA=21.176
NC_035081.1	68505961	.	C	T	.	.	MAF_USDA=1.639
NC_035081.1	68505971	.	A	T	.	.	MAF_INRAE=14.557;MAF_USDA=2.941
NC_035081.1	68506109	.	G	A	.	.	MAF_USDA=3.279
NC_035081.1	68506149	.	A	T	.	.	MAF_INRAE=39.241;MAF_USDA=49.412
NC_035081.1	68506206	.	A	G	.	.	MAF_INRAE=49.367;MAF_USDA=48.235
NC_035081.1	68506213	.	T	A	.	.	MAF_INRAE=49.367;MAF_USDA=48.824
NC_035081.1	68506214	.	G	A	.	.	MAF_USDA=16.667
NC_035081.1	68506224	.	T	G	.	.	MAF_USDA=3.279
NC_035081.1	68506369	.	A	G	.	.	MAF_INRAE=36.709;MAF_USDA=41.667
NC_035081.1	68506371	.	T	C	.	.	MAF_INRAE=35.0;MAF_USDA=35.714
NC_035081.1	68506404	.	C	A	.	.	MAF_INRAE=39.241;MAF_USDA=48.81
NC_035081.1	68506429	.	C	A	.	.	MAF_INRAE=46.667
NC_035081.1	68506432	.	T	G	.	.	MAF_INRAE=46.667
NC_035081.1	68506442	.	G	T	.	.	MAF_INRAE=39.241;MAF_USDA=37.5
NC_035081.1	68506448	.	T	G	.	.	MAF_INRAE=46.835;MAF_USDA=37.5
NC_035081.1	68506471	.	T	A	.	.	MAF_INRAE=16.456;MAF_USDA=17.262
NC_035081.1	68506481	.	C	A	.	.	MAF_INRAE=5.263;MAF_USDA=6.25
NC_035081.1	68506495	.	C	A	.	.	MAF_INRAE=36.076;MAF_USDA=26.786
NC_035081.1	68506740	.	T	C	.	.	MAF_USDA=3.279
NC_035081.1	68506754	.	C	T	.	.	MAF_INRAE=3.333
NC_035081.1	68506848	.	T	C	.	.	MAF_INRAE=47.368;MAF_USDA=16.667
NC_035081.1	68506943	.	T	A	.	.	MAF_INRAE=39.873;MAF_USDA=48.361
NC_035081.1	68506949	.	A	G	.	.	MAF_INRAE=39.873;MAF_USDA=47.541
NC_035081.1	68506951	.	T	A	.	.	MAF_USDA=22.131
NC_035081.1	68507004	.	G	T	.	.	MAF_INRAE=38.608;MAF_USDA=46.721
NC_035081.1	68507050	.	G	A	.	.	MAF_INRAE=39.873;MAF_USDA=49.412
NC_035081.1	68507220	.	A	C	.	.	MAF_INRAE=15.789;MAF_USDA=48.824
NC_035081.1	68507281	.	G	A	.	.	MAF_USDA=11.176
NC_035081.1	68507282	.	C	T	.	.	MAF_INRAE=15.789
NC_035081.1	68507294	.	G	A	.	.	MAF_USDA=6.25
NC_035081.1	68507295	.	C	T	.	.	MAF_USDA=8.197
NC_035081.1	68507321	.	T	C	.	.	MAF_USDA=39.583
NC_035081.1	68507334	.	T	C	.	.	MAF_USDA=37.5
NC_035081.1	68507347	.	T	C	.	.	MAF_USDA=49.412
NC_035081.1	68507355	.	A	G	.	.	MAF_INRAE=15.789;MAF_USDA=48.824
NC_035081.1	68507373	.	C	T	.	.	MAF_INRAE=15.789;MAF_USDA=49.412
NC_035081.1	68507408	.	A	G	.	.	MAF_USDA=9.412
NC_035081.1	68507417	.	A	T	.	.	MAF_USDA=1.639
NC_035081.1	68507525	.	A	G	.	.	MAF_USDA=1.639
NC_035081.1	68507614	.	C	T	.	.	MAF_INRAE=39.241;MAF_USDA=49.412
NC_035081.1	68507616	.	T	C	.	.	MAF_INRAE=46.667;MAF_USDA=49.412
NC_035081.1	68507684	.	G	A	.	.	MAF_INRAE=1.667
NC_035081.1	68507685	.	G	C	.	.	MAF_INRAE=1.667
NC_035081.1	68507690	.	T	C	.	.	MAF_INRAE=1.667
NC_035081.1	68507723	.	T	C	.	.	MAF_USDA=1.667
NC_035081.1	68507729	.	C	T	.	.	MAF_INRAE=8.333
NC_035081.1	68507735	.	C	T	.	.	MAF_INRAE=8.333;MAF_USDA=37.5
NC_035081.1	68507739	.	C	T	.	.	MAF_INRAE=1.667
NC_035081.1	68507743	.	T	C	.	.	MAF_USDA=39.583
NC_035081.1	68507766	.	T	C	.	.	MAF_INRAE=16.667;MAF_USDA=47.917
NC_035081.1	68507782	.	C	G	.	.	MAF_USDA=21.311
NC_035081.1	68507785	.	C	A	.	.	MAF_USDA=21.311
NC_035081.1	68507790	.	G	A	.	.	MAF_USDA=22.941
NC_035081.1	68507794	.	T	A	.	.	MAF_INRAE=21.667;MAF_USDA=21.311
NC_035081.1	68507796	.	C	T	.	.	MAF_USDA=21.311
NC_035081.1	68507802	.	G	A	.	.	MAF_INRAE=21.667;MAF_USDA=20.492
NC_035081.1	68507812	.	A	G	.	.	MAF_INRAE=22.5
NC_035081.1	68507816	.	A	C	.	.	MAF_INRAE=24.167;MAF_USDA=31.25
NC_035081.1	68507825	.	A	G	.	.	MAF_INRAE=25.0
NC_035081.1	68507860	.	C	A	.	.	MAF_INRAE=9.167
NC_035081.1	68507890	.	G	A	.	.	MAF_INRAE=5.263
NC_035081.1	68507913	.	T	C	.	.	MAF_INRAE=12.5
NC_035081.1	68507942	.	T	C	.	.	MAF_INRAE=8.333
NC_035081.1	68507943	.	G	A	.	.	MAF_INRAE=8.333
NC_035081.1	68507945	.	T	C	.	.	MAF_INRAE=7.5
NC_035081.1	68507973	.	A	C	.	.	MAF_INRAE=4.167
NC_035081.1	68507975	.	T	G	.	.	MAF_INRAE=4.167
NC_035081.1	68507979	.	T	C	.	.	MAF_INRAE=3.333
NC_035081.1	68507984	.	C	T	.	.	MAF_INRAE=3.333
NC_035081.1	68508023	.	G	T	.	.	MAF_INRAE=39.241;MAF_USDA=48.824
NC_035081.1	68508032	.	A	G	.	.	MAF_INRAE=39.241;MAF_USDA=48.235
NC_035081.1	68508048	.	A	C	.	.	MAF_USDA=2.459
NC_035081.1	68508082	.	A	G	.	.	MAF_INRAE=39.241;MAF_USDA=37.5
NC_035081.1	68508118	.	C	T	.	.	MAF_INRAE=3.333;MAF_USDA=5.294
NC_035081.1	68508123	.	T	A	.	.	MAF_USDA=1.639
NC_035081.1	68508161	.	A	T	.	.	MAF_INRAE=25.316;MAF_USDA=20.0
NC_035081.1	68508173	.	A	C	.	.	MAF_INRAE=10.759;MAF_USDA=4.098
NC_035081.1	68508196	.	T	G	.	.	MAF_INRAE=15.789
NC_035081.1	68508212	.	G	A	.	.	MAF_INRAE=3.333
NC_035081.1	68508236	.	G	C	.	.	MAF_USDA=35.417
NC_035081.1	68508269	.	A	T	.	.	MAF_INRAE=17.089;MAF_USDA=11.765
NC_035081.1	68508289	.	A	T	.	.	MAF_USDA=4.098
NC_035081.1	68508291	.	C	G	.	.	MAF_USDA=4.098
NC_035081.1	68508300	.	A	T	.	.	MAF_USDA=3.279
NC_035081.1	68508305	.	T	A	.	.	MAF_USDA=3.279
NC_035081.1	68508359	.	A	T	.	.	MAF_USDA=1.639
NC_035081.1	68508432	.	A	T	.	.	MAF_USDA=3.279
NC_035081.1	68508483	.	T	C	.	.	MAF_INRAE=40.506;MAF_USDA=47.647
NC_035081.1	68508502	.	A	G	.	.	MAF_USDA=2.459
NC_035081.1	68508513	.	G	A	.	.	MAF_INRAE=35.443;MAF_USDA=27.647
NC_035081.1	68508563	.	G	A	.	.	MAF_INRAE=39.241;MAF_USDA=49.412
NC_035081.1	68508565	.	A	T	.	.	MAF_INRAE=46.667;MAF_USDA=50.0
NC_035081.1	68508581	.	C	G	.	.	MAF_USDA=3.279
NC_035081.1	68508607	.	T	G	.	.	MAF_INRAE=36.709;MAF_USDA=41.176
NC_035081.1	68508688	.	T	G	.	.	MAF_INRAE=1.667
NC_035081.1	68508693	.	T	C	.	.	MAF_INRAE=1.667
NC_035081.1	68508695	.	T	G	.	.	MAF_INRAE=3.333
NC_035081.1	68508713	.	G	C	.	.	MAF_INRAE=4.167
NC_035081.1	68508723	.	G	A	.	.	MAF_INRAE=4.167
NC_035081.1	68508758	.	G	A	.	.	MAF_INRAE=3.333
NC_035081.1	68508789	.	T	A	.	.	MAF_INRAE=12.5
NC_035081.1	68508800	.	T	G	.	.	MAF_INRAE=7.5
NC_035081.1	68508809	.	C	T	.	.	MAF_INRAE=7.5
NC_035081.1	68508820	.	C	T	.	.	MAF_INRAE=24.167
NC_035081.1	68508857	.	T	A	.	.	MAF_INRAE=23.333
NC_035081.1	68508875	.	G	T	.	.	MAF_INRAE=9.167
NC_035081.1	68508926	.	G	A	.	.	MAF_INRAE=17.5
NC_035081.1	68508945	.	G	A	.	.	MAF_USDA=18.852
NC_035081.1	68508964	.	G	A	.	.	MAF_INRAE=8.333
NC_035081.1	68508968	.	C	G	.	.	MAF_INRAE=5.833
NC_035081.1	68509011	.	G	A	.	.	MAF_USDA=9.412
NC_035081.1	68509024	.	T	A	.	.	MAF_INRAE=1.667
NC_035081.1	68509072	.	A	C	.	.	MAF_USDA=8.235
NC_035081.1	68509122	.	T	G	.	.	MAF_INRAE=5.263;MAF_USDA=14.118
NC_035081.1	68509162	.	A	G	.	.	MAF_INRAE=15.789;MAF_USDA=48.824
NC_035081.1	68509163	.	C	T	.	.	MAF_INRAE=12.5;MAF_USDA=4.706
NC_035081.1	68509280	.	T	A	.	.	MAF_USDA=1.639
NC_035081.1	68509439	.	G	T	.	.	MAF_INRAE=15.823;MAF_USDA=5.294
NC_035081.1	68509490	.	C	T	.	.	MAF_USDA=1.639
NC_035081.1	68509737	.	A	T	.	.	MAF_INRAE=3.333;MAF_USDA=5.294
NC_035081.1	68509868	.	C	T	.	.	MAF_INRAE=15.19;MAF_USDA=6.471
NC_035081.1	68509902	.	T	C	.	.	MAF_USDA=6.25
NC_035081.1	68509909	.	G	A	.	.	MAF_USDA=6.25
NC_035081.1	68509939	.	T	C	.	.	MAF_INRAE=41.667
NC_035081.1	68509963	.	C	T	.	.	MAF_USDA=5.738
NC_035081.1	68509964	.	G	A	.	.	MAF_INRAE=7.5
NC_035081.1	68510014	.	T	C	.	.	MAF_USDA=30.0
NC_035081.1	68510018	.	G	A	.	.	MAF_USDA=1.639
NC_035081.1	68510075	.	A	G	.	.	MAF_INRAE=5.833
NC_035081.1	68510083	.	T	C	.	.	MAF_INRAE=44.167
NC_035081.1	68510089	.	C	A	.	.	MAF_INRAE=7.5
NC_035081.1	68510093	.	C	T	.	.	MAF_INRAE=7.5
NC_035081.1	68510098	.	G	A	.	.	MAF_INRAE=8.333
NC_035081.1	68510120	.	T	C	.	.	MAF_INRAE=14.167
NC_035081.1	68510121	.	C	T	.	.	MAF_INRAE=15.789
NC_035081.1	68510133	.	G	A	.	.	MAF_USDA=2.459
NC_035081.1	68510136	.	A	G	.	.	MAF_INRAE=20.0
NC_035081.1	68510140	.	G	C	.	.	MAF_INRAE=15.789
NC_035081.1	68510146	.	A	G	.	.	MAF_INRAE=20.0
NC_035081.1	68510154	.	T	C	.	.	MAF_USDA=28.824
NC_035081.1	68510161	.	T	G	.	.	MAF_INRAE=10.0
NC_035081.1	68510209	.	C	T	.	.	MAF_USDA=3.279
NC_035081.1	68510229	.	C	T	.	.	MAF_USDA=5.738
NC_035081.1	68510239	.	C	T	.	.	MAF_INRAE=26.667;MAF_USDA=27.059
NC_035081.1	68510243	.	C	T	.	.	MAF_INRAE=15.789
NC_035081.1	68510282	.	T	G	.	.	MAF_INRAE=39.873;MAF_USDA=48.235
NC_035081.1	68510314	.	G	A	.	.	MAF_INRAE=39.873;MAF_USDA=47.647
NC_035081.1	68510435	.	T	C	.	.	MAF_INRAE=39.873;MAF_USDA=47.647
NC_035081.1	68510531	.	G	T	.	.	MAF_INRAE=39.241;MAF_USDA=46.721
NC_035081.1	68510572	.	G	A	.	.	MAF_INRAE=3.333
NC_035081.1	68510581	.	G	A	.	.	MAF_INRAE=15.823;MAF_USDA=6.471
NC_035081.1	68510584	.	G	A	.	.	MAF_INRAE=18.354;MAF_USDA=12.295
NC_035081.1	68510602	.	G	T	.	.	MAF_INRAE=18.354;MAF_USDA=11.475
NC_035081.1	68510631	.	G	T	.	.	MAF_INRAE=3.333;MAF_USDA=5.294
NC_035081.1	68510709	.	A	G	.	.	MAF_USDA=1.639
NC_035081.1	68510714	.	T	G	.	.	MAF_USDA=3.279
NC_035081.1	68510730	.	G	T	.	.	MAF_INRAE=40.506;MAF_USDA=49.412
NC_035081.1	68510732	.	C	A	.	.	MAF_INRAE=48.333;MAF_USDA=49.412
NC_035081.1	68510745	.	A	G	.	.	MAF_INRAE=39.873;MAF_USDA=48.824
NC_035081.1	68510746	.	A	G	.	.	MAF_INRAE=47.5;MAF_USDA=47.647
NC_035081.1	68510957	.	T	A	.	.	MAF_INRAE=39.873;MAF_USDA=49.412
NC_035081.1	68510970	.	G	C	.	.	MAF_USDA=2.459
NC_035081.1	68511043	.	C	T	.	.	MAF_INRAE=39.873;MAF_USDA=47.647
NC_035081.1	68511044	.	A	G	.	.	MAF_INRAE=42.5;MAF_USDA=45.882
NC_035081.1	68511049	.	G	A	.	.	MAF_INRAE=3.333;MAF_USDA=4.706
NC_035081.1	68511271	.	A	G	.	.	MAF_INRAE=41.139;MAF_USDA=48.235
NC_035081.1	68511288	.	T	G	.	.	MAF_INRAE=40.506;MAF_USDA=48.235
NC_035081.1	68511291	.	G	A	.	.	MAF_INRAE=48.333;MAF_USDA=48.235
NC_035081.1	68511352	.	C	T	.	.	MAF_INRAE=50.0;MAF_USDA=48.824
NC_035081.1	68511389	.	T	C	.	.	MAF_INRAE=48.734;MAF_USDA=49.412
NC_035081.1	68511506	.	G	A	.	.	MAF_USDA=4.098
NC_035081.1	68511617	.	G	A	.	.	MAF_INRAE=7.595
NC_035081.1	68511702	.	C	A	.	.	MAF_INRAE=16.456;MAF_USDA=15.882
NC_035081.1	68511703	.	G	T	.	.	MAF_USDA=1.639
NC_035081.1	68511854	.	A	T	.	.	MAF_INRAE=42.5;MAF_USDA=45.294
NC_035081.1	68511941	.	T	C	.	.	MAF_INRAE=42.405;MAF_USDA=43.529
NC_035081.1	68511962	.	C	A	.	.	MAF_USDA=2.459
NC_035081.1	68511989	.	G	A	.	.	MAF_INRAE=25.0
NC_035081.1	68511993	.	G	A	.	.	MAF_INRAE=8.333
NC_035081.1	68511995	.	G	A	.	.	MAF_INRAE=28.333
NC_035081.1	68511999	.	G	A	.	.	MAF_INRAE=7.5
NC_035081.1	68512083	.	A	G	.	.	MAF_INRAE=39.241;MAF_USDA=48.235
NC_035081.1	68512102	.	G	C	.	.	MAF_USDA=2.459
NC_035081.1	68512111	.	G	T	.	.	MAF_USDA=2.459
NC_035081.1	68512112	.	A	C	.	.	MAF_USDA=2.459
NC_035081.1	68512135	.	C	T	.	.	MAF_INRAE=18.354;MAF_USDA=11.475
NC_035081.1	68512153	.	C	G	.	.	MAF_USDA=2.459
NC_035081.1	68512219	.	C	T	.	.	MAF_USDA=3.279
NC_035081.1	68512220	.	T	C	.	.	MAF_INRAE=7.5
NC_035081.1	68512225	.	C	T	.	.	MAF_USDA=2.941
NC_035081.1	68512336	.	A	G	.	.	MAF_USDA=3.279
NC_035081.1	68512367	.	A	C	.	.	MAF_INRAE=36.709;MAF_USDA=40.588
NC_035081.1	68512376	.	A	C	.	.	MAF_INRAE=36.709;MAF_USDA=40.588
NC_035081.1	68512490	.	T	C	.	.	MAF_INRAE=41.139;MAF_USDA=14.118
NC_035081.1	68512499	.	G	T	.	.	MAF_INRAE=41.139;MAF_USDA=14.118
NC_035081.1	68512559	.	A	G	.	.	MAF_INRAE=7.5;MAF_USDA=2.459
NC_035081.1	68512574	.	T	C	.	.	MAF_USDA=3.279
NC_035081.1	68512594	.	G	A	.	.	MAF_INRAE=15.789
NC_035081.1	68512768	.	C	T	.	.	MAF_INRAE=3.333;MAF_USDA=1.639
NC_035081.1	68512862	.	A	G	.	.	MAF_USDA=5.932
NC_035081.1	68512906	.	C	T	.	.	MAF_USDA=15.882
NC_035081.1	68512928	.	G	A	.	.	MAF_INRAE=7.595
NC_035081.1	68512953	.	A	G	.	.	MAF_INRAE=5.263;MAF_USDA=3.529
NC_035081.1	68513052	.	G	A	.	.	MAF_INRAE=7.5;MAF_USDA=4.098
NC_035081.1	68513107	.	C	A	.	.	MAF_USDA=3.279
NC_035081.1	68513211	.	C	T	.	.	MAF_INRAE=34.177;MAF_USDA=13.529
NC_035081.1	68513265	.	C	A	.	.	MAF_INRAE=34.177;MAF_USDA=14.118
NC_035081.1	68513277	.	T	C	.	.	MAF_INRAE=3.333
NC_035081.1	68513334	.	C	G	.	.	MAF_INRAE=46.203;MAF_USDA=33.529
NC_035081.1	68513347	.	G	A	.	.	MAF_INRAE=46.203;MAF_USDA=33.529
NC_035081.1	68513388	.	G	A	.	.	MAF_USDA=1.639
NC_035081.1	68513426	.	C	A	.	.	MAF_USDA=34.118
NC_035081.1	68513466	.	C	A	.	.	MAF_USDA=3.279
NC_035081.1	68513470	.	A	G	.	.	MAF_USDA=49.412
NC_035081.1	68513515	.	G	A	.	.	MAF_USDA=50.0
NC_035081.1	68513522	.	G	C	.	.	MAF_USDA=50.0
NC_035081.1	68513537	.	T	A	.	.	MAF_USDA=48.824
NC_035081.1	68515387	.	T	C	.	.	MAF_USDA=2.542
NC_035081.1	68515394	.	T	C	.	.	MAF_INRAE=42.105;MAF_USDA=43.75
NC_035081.1	68515439	.	G	A	.	.	MAF_INRAE=6.962
NC_035081.1	68515496	.	A	T	.	.	MAF_USDA=2.459
NC_035081.1	68515678	.	T	G	.	.	MAF_INRAE=24.167;MAF_USDA=36.471
NC_035081.1	68515686	.	A	C	.	.	MAF_INRAE=47.5;MAF_USDA=45.882
NC_035081.1	68515689	.	A	G	.	.	MAF_INRAE=17.5
NC_035081.1	68515695	.	A	T	.	.	MAF_USDA=3.279
NC_035081.1	68515705	.	G	T	.	.	MAF_INRAE=12.5;MAF_USDA=10.656
NC_035081.1	68515749	.	C	T	.	.	MAF_USDA=4.098
NC_035081.1	68515750	.	G	A	.	.	MAF_INRAE=12.5;MAF_USDA=10.656
NC_035081.1	68515766	.	C	T	.	.	MAF_USDA=5.294
NC_035081.1	68515802	.	C	A	.	.	MAF_USDA=37.5
NC_035081.1	68515863	.	T	G	.	.	MAF_INRAE=27.5
NC_035081.1	68515870	.	A	G	.	.	MAF_INRAE=46.667;MAF_USDA=45.882
NC_035081.1	68516008	.	G	A	.	.	MAF_INRAE=46.667;MAF_USDA=48.824
NC_035081.1	68516099	.	C	A	.	.	MAF_USDA=3.333
NC_035081.1	68516122	.	C	T	.	.	MAF_USDA=3.333
NC_035081.1	68516149	.	C	A	.	.	MAF_INRAE=42.105;MAF_USDA=27.381
NC_035081.1	68516238	.	T	C	.	.	MAF_USDA=2.459
NC_035081.1	68516290	.	C	A	.	.	MAF_USDA=4.167
NC_035081.1	68516330	.	G	A	.	.	MAF_USDA=3.279
NC_035081.1	68516331	.	G	A	.	.	MAF_INRAE=3.333;MAF_USDA=2.083
NC_035081.1	68516360	.	T	A	.	.	MAF_USDA=3.39
NC_035081.1	68516367	.	A	T	.	.	MAF_USDA=1.695
NC_035081.1	68516387	.	G	C	.	.	MAF_INRAE=39.241;MAF_USDA=44.578
NC_035081.1	68516398	.	C	T	.	.	MAF_INRAE=16.456;MAF_USDA=22.892
NC_035081.1	68516403	.	G	A	.	.	MAF_USDA=3.39
NC_035081.1	68516416	.	T	G	.	.	MAF_USDA=1.695
NC_035081.1	68516478	.	C	A	.	.	MAF_INRAE=17.089;MAF_USDA=23.81
NC_035081.1	68516490	.	T	G	.	.	MAF_USDA=4.167
NC_035081.1	68516599	.	C	T	.	.	MAF_USDA=3.333
NC_035081.1	68516615	.	C	T	.	.	MAF_USDA=3.333
NC_035081.1	68516781	.	C	T	.	.	MAF_USDA=3.333
NC_035081.1	68516833	.	A	T	.	.	MAF_USDA=25.0
NC_035081.1	68516837	.	C	A	.	.	MAF_USDA=47.619
NC_035081.1	68516917	.	G	A	.	.	MAF_USDA=8.333
NC_035081.1	68516926	.	A	C	.	.	MAF_USDA=22.941
NC_035081.1	68516935	.	T	C	.	.	MAF_USDA=21.311
NC_035081.1	68516946	.	T	C	.	.	MAF_USDA=22.131
NC_035081.1	68516954	.	G	A	.	.	MAF_INRAE=5.263
NC_035081.1	68516997	.	C	A	.	.	MAF_USDA=1.639
NC_035081.1	68517087	.	T	G	.	.	MAF_INRAE=41.139;MAF_USDA=47.059
NC_035081.1	68517111	.	G	T	.	.	MAF_USDA=2.459
NC_035081.1	68517162	.	G	A	.	.	MAF_USDA=3.279
NC_035081.1	68517193	.	G	A	.	.	MAF_USDA=1.639
NC_035081.1	68517212	.	G	C	.	.	MAF_INRAE=17.089;MAF_USDA=16.471
NC_035081.1	68517223	.	G	A	.	.	MAF_USDA=2.459
NC_035081.1	68517293	.	T	C	.	.	MAF_INRAE=44.304;MAF_USDA=48.235
NC_035081.1	68517298	.	G	A	.	.	MAF_INRAE=15.789;MAF_USDA=48.824
NC_035081.1	68517299	.	A	G	.	.	MAF_USDA=48.235
NC_035081.1	68517301	.	G	A	.	.	MAF_USDA=48.824
NC_035081.1	68517310	.	G	A	.	.	MAF_USDA=2.459
NC_035081.1	68517378	.	G	A	.	.	MAF_USDA=6.098
NC_035081.1	68517385	.	C	G	.	.	MAF_INRAE=43.038;MAF_USDA=49.398
NC_035081.1	68517391	.	T	A	.	.	MAF_INRAE=43.038;MAF_USDA=47.024
NC_035081.1	68517453	.	G	A	.	.	MAF_INRAE=7.595
NC_035081.1	68517562	.	T	A	.	.	MAF_INRAE=10.127;MAF_USDA=42.262
NC_035081.1	68517569	.	T	A	.	.	MAF_INRAE=39.873;MAF_USDA=45.294
NC_035081.1	68517601	.	A	C	.	.	MAF_USDA=3.333
NC_035081.1	68517613	.	C	T	.	.	MAF_USDA=20.833
NC_035081.1	68517620	.	G	T	.	.	MAF_USDA=3.333
NC_035081.1	68517628	.	G	A	.	.	MAF_USDA=14.881
NC_035081.1	68517634	.	A	T	.	.	MAF_USDA=2.5
NC_035081.1	68517666	.	A	G	.	.	MAF_USDA=17.857
NC_035081.1	68517671	.	G	T	.	.	MAF_INRAE=45.0
NC_035081.1	68517704	.	T	G	.	.	MAF_INRAE=41.667;MAF_USDA=39.506
NC_035081.1	68517723	.	A	G	.	.	MAF_USDA=39.13
NC_035081.1	68517743	.	A	T	.	.	MAF_INRAE=28.333;MAF_USDA=24.118
NC_035081.1	68517765	.	A	G	.	.	MAF_USDA=2.459
NC_035081.1	68517771	.	T	C	.	.	MAF_INRAE=43.333;MAF_USDA=50.0
NC_035081.1	68517774	.	A	T	.	.	MAF_USDA=2.459
NC_035081.1	68517874	.	G	A	.	.	MAF_USDA=2.381
NC_035081.1	68517888	.	G	A	.	.	MAF_USDA=39.583
NC_035081.1	68517937	.	T	G	.	.	MAF_USDA=45.833
NC_035081.1	68518016	.	G	T	.	.	MAF_USDA=37.5
NC_035081.1	68518026	.	T	A	.	.	MAF_USDA=39.583
NC_035081.1	68518053	.	C	T	.	.	MAF_INRAE=18.333
NC_035081.1	68518080	.	C	T	.	.	MAF_USDA=4.706
NC_035081.1	68518101	.	G	T	.	.	MAF_INRAE=38.333;MAF_USDA=47.917
NC_035081.1	68518105	.	G	T	.	.	MAF_INRAE=38.333;MAF_USDA=47.917
NC_035081.1	68518146	.	C	T	.	.	MAF_USDA=6.557
NC_035081.1	68518151	.	G	T	.	.	MAF_INRAE=4.167
NC_035081.1	68518173	.	G	T	.	.	MAF_USDA=4.918
NC_035081.1	68518204	.	G	A	.	.	MAF_INRAE=25.833
NC_035081.1	68518215	.	T	C	.	.	MAF_USDA=3.279
NC_035081.1	68518219	.	T	C	.	.	MAF_INRAE=5.833;MAF_USDA=16.667
NC_035081.1	68518225	.	G	A	.	.	MAF_USDA=2.459
NC_035081.1	68518226	.	T	G	.	.	MAF_INRAE=12.5
NC_035081.1	68518762	.	A	G	.	.	MAF_USDA=37.5
NC_035081.1	68518770	.	C	G	.	.	MAF_USDA=6.25
NC_035081.1	68523954	.	C	A	.	.	MAF_INRAE=41.139;MAF_USDA=48.235
NC_035081.1	68524056	.	C	G	.	.	MAF_USDA=29.167
NC_035081.1	68524103	.	A	C	.	.	MAF_INRAE=23.418;MAF_USDA=21.176
NC_035081.1	68524105	.	C	T	.	.	MAF_USDA=3.529
NC_035081.1	68524109	.	A	G	.	.	MAF_INRAE=10.127;MAF_USDA=41.176
NC_035081.1	68524113	.	C	A	.	.	MAF_INRAE=40.0;MAF_USDA=7.647
NC_035081.1	68524118	.	T	G	.	.	MAF_INRAE=7.595
NC_035081.1	68524123	.	A	G	.	.	MAF_INRAE=40.506;MAF_USDA=47.059
NC_035081.1	68524142	.	C	T	.	.	MAF_INRAE=40.506;MAF_USDA=49.412
NC_035081.1	68524159	.	C	A	.	.	MAF_INRAE=10.526;MAF_USDA=7.647
NC_035081.1	68524209	.	C	A	.	.	MAF_USDA=5.882
NC_035081.1	68524219	.	G	A	.	.	MAF_INRAE=14.557;MAF_USDA=13.529
NC_035081.1	68524252	.	G	T	.	.	MAF_USDA=1.639
NC_035081.1	68524334	.	C	A	.	.	MAF_USDA=3.279
NC_035081.1	68524380	.	G	T	.	.	MAF_INRAE=39.241;MAF_USDA=47.647
NC_035081.1	68524428	.	C	A	.	.	MAF_INRAE=42.405;MAF_USDA=39.412
NC_035081.1	68524523	.	T	A	.	.	MAF_INRAE=5.263;MAF_USDA=2.353
NC_035081.1	68524566	.	T	A	.	.	MAF_INRAE=5.263;MAF_USDA=2.353
NC_035081.1	68524600	.	T	A	.	.	MAF_INRAE=15.789;MAF_USDA=49.412
NC_035081.1	68524610	.	C	T	.	.	MAF_USDA=3.279
NC_035081.1	68524617	.	T	C	.	.	MAF_USDA=37.5
NC_035081.1	68524690	.	C	T	.	.	MAF_INRAE=39.241;MAF_USDA=37.5
NC_035081.1	68524711	.	A	T	.	.	MAF_INRAE=39.241;MAF_USDA=49.412
NC_035081.1	68524737	.	C	T	.	.	MAF_INRAE=39.241;MAF_USDA=48.824
NC_035081.1	68524752	.	G	C	.	.	MAF_INRAE=39.241;MAF_USDA=48.214
NC_035081.1	68524762	.	C	G	.	.	MAF_INRAE=39.241;MAF_USDA=48.824
NC_035081.1	68524763	.	C	T	.	.	MAF_INRAE=46.667;MAF_USDA=48.824
NC_035081.1	68524769	.	T	A	.	.	MAF_USDA=4.706
NC_035081.1	68524787	.	C	T	.	.	MAF_INRAE=10.526;MAF_USDA=9.412
NC_035081.1	68524809	.	T	G	.	.	MAF_INRAE=8.333
NC_035081.1	68524813	.	C	A	.	.	MAF_INRAE=42.405;MAF_USDA=37.059
NC_035081.1	68524814	.	C	T	.	.	MAF_USDA=6.471
NC_035081.1	68524829	.	T	G	.	.	MAF_USDA=6.471
NC_035081.1	68524843	.	C	T	.	.	MAF_USDA=1.639
NC_035081.1	68524845	.	A	G	.	.	MAF_INRAE=13.291;MAF_USDA=47.059
NC_035081.1	68524876	.	G	A	.	.	MAF_USDA=4.098
NC_035081.1	68524877	.	G	C	.	.	MAF_USDA=4.098
NC_035081.1	68524903	.	C	T	.	.	MAF_INRAE=42.405;MAF_USDA=40.0
NC_035081.1	68524951	.	T	A	.	.	MAF_INRAE=15.19;MAF_USDA=12.941
NC_035081.1	68524958	.	A	G	.	.	MAF_USDA=3.279
NC_035081.1	68524988	.	C	A	.	.	MAF_USDA=2.083
NC_035081.1	68524989	.	C	A	.	.	MAF_INRAE=39.241;MAF_USDA=48.824
NC_035081.1	68524998	.	C	T	.	.	MAF_INRAE=39.241;MAF_USDA=48.235
NC_035081.1	68525045	.	C	T	.	.	MAF_USDA=29.167
NC_035081.1	68525112	.	G	A	.	.	MAF_INRAE=37.5;MAF_USDA=8.824
NC_035081.1	68525122	.	G	T	.	.	MAF_USDA=1.639
NC_035081.1	68525134	.	A	T	.	.	MAF_USDA=4.098
NC_035081.1	68525147	.	A	T	.	.	MAF_USDA=3.279
NC_035081.1	68525157	.	G	A	.	.	MAF_USDA=2.083
NC_035081.1	68525183	.	G	C	.	.	MAF_INRAE=46.667;MAF_USDA=47.619
NC_035081.1	68525185	.	T	G	.	.	MAF_USDA=4.762
NC_035081.1	68525194	.	G	A	.	.	MAF_USDA=8.333
NC_035081.1	68525204	.	C	T	.	.	MAF_USDA=7.377
NC_035081.1	68525249	.	T	C	.	.	MAF_INRAE=38.333;MAF_USDA=4.762
NC_035081.1	68525258	.	C	T	.	.	MAF_INRAE=46.667;MAF_USDA=48.824
NC_035081.1	68525287	.	C	A	.	.	MAF_INRAE=47.5;MAF_USDA=48.824
NC_035081.1	68525323	.	C	A	.	.	MAF_INRAE=3.333;MAF_USDA=2.083
NC_035081.1	68525490	.	G	C	.	.	MAF_USDA=3.279
NC_035081.1	68525512	.	A	C	.	.	MAF_USDA=7.143
NC_035081.1	68525597	.	G	A	.	.	MAF_INRAE=47.5;MAF_USDA=38.824
NC_035081.1	68525603	.	G	A	.	.	MAF_USDA=2.459
NC_035081.1	68525611	.	A	C	.	.	MAF_USDA=9.412
NC_035081.1	68525618	.	T	G	.	.	MAF_INRAE=40.0;MAF_USDA=37.059
NC_035081.1	68525622	.	C	T	.	.	MAF_INRAE=47.5;MAF_USDA=38.235
NC_035081.1	68525648	.	T	C	.	.	MAF_INRAE=46.667;MAF_USDA=48.235
NC_035081.1	68525649	.	G	T	.	.	MAF_USDA=11.765
NC_035081.1	68525659	.	C	A	.	.	MAF_INRAE=37.5;MAF_USDA=2.083
NC_035081.1	68525681	.	A	G	.	.	MAF_USDA=3.279
NC_035081.1	68525726	.	C	T	.	.	MAF_USDA=10.656
NC_035081.1	68525728	.	G	A	.	.	MAF_USDA=6.557
NC_035081.1	68525731	.	T	A	.	.	MAF_USDA=6.557
NC_035081.1	68525747	.	T	C	.	.	MAF_INRAE=39.167;MAF_USDA=2.941
NC_035081.1	68525753	.	T	G	.	.	MAF_INRAE=47.5;MAF_USDA=47.647
NC_035081.1	68525768	.	T	C	.	.	MAF_USDA=1.639
NC_035081.1	68525773	.	A	G	.	.	MAF_USDA=7.377
NC_035081.1	68525781	.	T	A	.	.	MAF_INRAE=47.5;MAF_USDA=47.059
NC_035081.1	68525788	.	C	A	.	.	MAF_USDA=9.016
NC_035081.1	68525801	.	G	A	.	.	MAF_USDA=6.557
NC_035081.1	68525830	.	T	C	.	.	MAF_USDA=9.836
NC_035081.1	68525847	.	C	T	.	.	MAF_INRAE=38.333;MAF_USDA=3.529
NC_035081.1	68525886	.	G	C	.	.	MAF_USDA=2.459
NC_035081.1	68525887	.	G	C	.	.	MAF_USDA=10.0
NC_035081.1	68525908	.	G	A	.	.	MAF_INRAE=3.333;MAF_USDA=4.918
NC_035081.1	68525914	.	G	A	.	.	MAF_USDA=7.647
NC_035081.1	68525923	.	A	G	.	.	MAF_INRAE=47.5;MAF_USDA=48.235
NC_035081.1	68525924	.	C	A	.	.	MAF_USDA=4.098
NC_035081.1	68525928	.	C	T	.	.	MAF_USDA=20.833
NC_035081.1	68525957	.	G	C	.	.	MAF_INRAE=5.0
NC_035081.1	68525958	.	C	A	.	.	MAF_INRAE=5.0
NC_035081.1	68525965	.	C	T	.	.	MAF_INRAE=5.0
NC_035081.1	68525966	.	A	G	.	.	MAF_INRAE=5.0
NC_035081.1	68526051	.	A	C	.	.	MAF_USDA=2.083
NC_035081.1	68526056	.	A	T	.	.	MAF_USDA=47.917
NC_035081.1	68526059	.	C	T	.	.	MAF_USDA=47.917
NC_035081.1	68526112	.	G	C	.	.	MAF_USDA=4.098
NC_035081.1	68526187	.	C	T	.	.	MAF_USDA=3.279
NC_035081.1	68526195	.	C	A	.	.	MAF_INRAE=48.333;MAF_USDA=48.235
NC_035081.1	68526197	.	G	A	.	.	MAF_INRAE=48.333;MAF_USDA=47.647
NC_035081.1	68526238	.	G	A	.	.	MAF_INRAE=3.333;MAF_USDA=4.098
NC_035081.1	68526247	.	A	C	.	.	MAF_INRAE=41.667;MAF_USDA=9.836
NC_035081.1	68526286	.	A	C	.	.	MAF_INRAE=40.0;MAF_USDA=5.294
NC_035081.1	68526296	.	A	T	.	.	MAF_INRAE=40.0;MAF_USDA=5.294
NC_035081.1	68526308	.	A	C	.	.	MAF_INRAE=40.0;MAF_USDA=3.529
NC_035081.1	68526316	.	C	T	.	.	MAF_INRAE=48.333;MAF_USDA=49.412
NC_035081.1	68526317	.	G	C	.	.	MAF_INRAE=48.333;MAF_USDA=50.0
NC_035081.1	68526320	.	A	T	.	.	MAF_USDA=3.279
NC_035081.1	68526321	.	T	G	.	.	MAF_USDA=2.459
NC_035081.1	68526353	.	C	T	.	.	MAF_USDA=1.639
NC_035081.1	68526357	.	G	T	.	.	MAF_USDA=3.279
NC_035081.1	68526372	.	C	A	.	.	MAF_INRAE=46.667;MAF_USDA=48.824
NC_035081.1	68526373	.	G	A	.	.	MAF_INRAE=46.667;MAF_USDA=48.824
NC_035081.1	68526377	.	C	A	.	.	MAF_INRAE=5.833;MAF_USDA=28.824
NC_035081.1	68526385	.	G	T	.	.	MAF_USDA=2.459
NC_035081.1	68526539	.	C	T	.	.	MAF_INRAE=41.139;MAF_USDA=50.0
NC_035081.1	68526546	.	A	G	.	.	MAF_INRAE=41.139;MAF_USDA=48.824
NC_035081.1	68526548	.	G	T	.	.	MAF_INRAE=49.167;MAF_USDA=48.235
NC_035081.1	68526554	.	T	G	.	.	MAF_INRAE=3.333;MAF_USDA=9.412
NC_035081.1	68526568	.	A	G	.	.	MAF_INRAE=41.139;MAF_USDA=47.647
NC_035081.1	68526647	.	G	T	.	.	MAF_USDA=44.706
NC_035081.1	68526672	.	C	T	.	.	MAF_USDA=4.167
NC_035081.1	68526772	.	C	A	.	.	MAF_INRAE=15.789;MAF_USDA=48.795
NC_035081.1	68526806	.	C	T	.	.	MAF_USDA=3.333
NC_035081.1	68526821	.	T	A	.	.	MAF_INRAE=44.167;MAF_USDA=39.583
NC_035081.1	68526824	.	C	A	.	.	MAF_INRAE=15.0;MAF_USDA=18.75
NC_035081.1	68526835	.	C	T	.	.	MAF_USDA=2.5
NC_035081.1	68526836	.	T	G	.	.	MAF_USDA=13.095
NC_035081.1	68526843	.	A	C	.	.	MAF_INRAE=11.392;MAF_USDA=7.5
NC_035081.1	68526859	.	A	G	.	.	MAF_USDA=20.833
NC_035081.1	68526880	.	G	A	.	.	MAF_INRAE=39.474;MAF_USDA=20.833
NC_035081.1	68526881	.	C	T	.	.	MAF_INRAE=15.789
NC_035081.1	68526886	.	C	A	.	.	MAF_INRAE=15.789
NC_035081.1	68526887	.	T	C	.	.	MAF_INRAE=5.263;MAF_USDA=4.167
NC_035081.1	68526897	.	C	G	.	.	MAF_INRAE=21.053;MAF_USDA=37.5
NC_035081.1	68526900	.	C	T	.	.	MAF_USDA=41.667
NC_035081.1	68526913	.	C	G	.	.	MAF_INRAE=39.474;MAF_USDA=20.833
NC_035081.1	68526941	.	G	T	.	.	MAF_USDA=19.643
NC_035081.1	68526945	.	A	C	.	.	MAF_USDA=26.19
NC_035081.1	68526954	.	T	C	.	.	MAF_USDA=41.667
NC_035081.1	68526968	.	C	A	.	.	MAF_INRAE=5.0;MAF_USDA=14.118
NC_035081.1	68526969	.	T	A	.	.	MAF_USDA=4.918
NC_035081.1	68526974	.	C	T	.	.	MAF_INRAE=22.152;MAF_USDA=21.176
NC_035081.1	68526999	.	G	A	.	.	MAF_USDA=1.639
NC_035081.1	68527008	.	T	A	.	.	MAF_INRAE=34.81;MAF_USDA=24.118
NC_035081.1	68527029	.	G	A	.	.	MAF_INRAE=4.167;MAF_USDA=14.118
NC_035081.1	68527045	.	C	A	.	.	MAF_USDA=3.279
NC_035081.1	68527077	.	T	A	.	.	MAF_USDA=25.882
NC_035081.1	68527098	.	T	A	.	.	MAF_INRAE=39.873;MAF_USDA=48.235
NC_035081.1	68527139	.	T	C	.	.	MAF_INRAE=5.0
NC_035081.1	68527142	.	C	T	.	.	MAF_INRAE=23.418;MAF_USDA=20.588
NC_035081.1	68527151	.	G	A	.	.	MAF_USDA=5.738
NC_035081.1	68527158	.	C	A	.	.	MAF_INRAE=7.595;MAF_USDA=25.882
NC_035081.1	68527162	.	C	A	.	.	MAF_USDA=1.639
NC_035081.1	68527198	.	T	A	.	.	MAF_INRAE=39.873;MAF_USDA=46.471
NC_035081.1	68527210	.	A	C	.	.	MAF_INRAE=48.734;MAF_USDA=41.765
NC_035081.1	68527217	.	G	A	.	.	MAF_INRAE=27.848;MAF_USDA=30.588
NC_035081.1	68527229	.	G	C	.	.	MAF_INRAE=3.333;MAF_USDA=10.588
NC_035081.1	68527234	.	G	A	.	.	MAF_USDA=25.294
NC_035081.1	68527248	.	A	C	.	.	MAF_INRAE=37.5;MAF_USDA=3.279
NC_035081.1	68527254	.	T	C	.	.	MAF_INRAE=37.5;MAF_USDA=7.059
NC_035081.1	68527273	.	C	G	.	.	MAF_INRAE=10.759;MAF_USDA=6.557
NC_035081.1	68527302	.	T	G	.	.	MAF_USDA=48.824
NC_035081.1	68527334	.	T	A	.	.	MAF_INRAE=48.333;MAF_USDA=48.824
NC_035081.1	68527343	.	G	T	.	.	MAF_INRAE=5.263;MAF_USDA=2.353
NC_035081.1	68527348	.	T	C	.	.	MAF_INRAE=6.962
NC_035081.1	68527370	.	C	T	.	.	MAF_INRAE=49.167;MAF_USDA=39.583
NC_035081.1	68527377	.	A	T	.	.	MAF_INRAE=4.167
NC_035081.1	68527378	.	G	C	.	.	MAF_INRAE=4.167
NC_035081.1	68527383	.	T	G	.	.	MAF_INRAE=41.772;MAF_USDA=47.561
NC_035081.1	68527395	.	C	G	.	.	MAF_INRAE=15.789
NC_035081.1	68527396	.	A	C	.	.	MAF_INRAE=2.5
NC_035081.1	68527397	.	G	A	.	.	MAF_INRAE=2.5
NC_035081.1	68527404	.	G	T	.	.	MAF_INRAE=8.228;MAF_USDA=3.529
NC_035081.1	68527410	.	G	T	.	.	MAF_INRAE=5.0
NC_035081.1	68527420	.	C	T	.	.	MAF_USDA=1.639
NC_035081.1	68527423	.	G	A	.	.	MAF_INRAE=45.57;MAF_USDA=34.706
NC_035081.1	68527432	.	G	A	.	.	MAF_INRAE=40.506;MAF_USDA=49.412
NC_035081.1	68527448	.	T	A	.	.	MAF_INRAE=27.848;MAF_USDA=27.647
NC_035081.1	68527453	.	A	T	.	.	MAF_INRAE=40.506;MAF_USDA=48.824
NC_035081.1	68527470	.	C	T	.	.	MAF_INRAE=22.152;MAF_USDA=40.588
NC_035081.1	68527552	.	G	A	.	.	MAF_INRAE=39.241;MAF_USDA=48.214
NC_035081.1	68527557	.	T	A	.	.	MAF_USDA=2.5
NC_035081.1	68527572	.	A	T	.	.	MAF_INRAE=5.263;MAF_USDA=2.381
NC_035081.1	68527647	.	C	T	.	.	MAF_INRAE=35.443;MAF_USDA=23.529
NC_035081.1	68527659	.	C	A	.	.	MAF_INRAE=36.842;MAF_USDA=27.059
NC_035081.1	68527722	.	T	C	.	.	MAF_USDA=3.279
NC_035081.1	68527727	.	G	A	.	.	MAF_USDA=25.294
NC_035081.1	68527733	.	C	A	.	.	MAF_INRAE=34.81;MAF_USDA=21.176
NC_035081.1	68527777	.	A	G	.	.	MAF_INRAE=47.5;MAF_USDA=49.412
NC_035081.1	68527845	.	A	G	.	.	MAF_INRAE=36.667;MAF_USDA=43.75
NC_035081.1	68527919	.	C	T	.	.	MAF_INRAE=45.833
NC_035081.1	68527941	.	G	A	.	.	MAF_INRAE=5.263;MAF_USDA=2.353
NC_035081.1	68527953	.	C	T	.	.	MAF_INRAE=4.167;MAF_USDA=1.639
NC_035081.1	68527956	.	T	G	.	.	MAF_INRAE=45.57;MAF_USDA=50.0
NC_035081.1	68527958	.	C	A	.	.	MAF_USDA=4.098
NC_035081.1	68528067	.	C	T	.	.	MAF_USDA=1.639
NC_035081.1	68528082	.	G	T	.	.	MAF_USDA=1.639
NC_035081.1	68528101	.	G	T	.	.	MAF_INRAE=15.789;MAF_USDA=6.557
NC_035081.1	68528120	.	C	T	.	.	MAF_USDA=18.824
NC_035081.1	68528142	.	G	A	.	.	MAF_INRAE=38.608;MAF_USDA=48.824
NC_035081.1	68528162	.	C	T	.	.	MAF_INRAE=39.241;MAF_USDA=37.5
NC_035081.1	68528176	.	A	G	.	.	MAF_USDA=1.639
NC_035081.1	68528350	.	T	C	.	.	MAF_INRAE=37.975;MAF_USDA=27.647
NC_035081.1	68528375	.	A	G	.	.	MAF_INRAE=38.608;MAF_USDA=47.647
NC_035081.1	68528413	.	T	C	.	.	MAF_USDA=6.25
NC_035081.1	68528424	.	T	C	.	.	MAF_INRAE=37.342;MAF_USDA=26.471
NC_035081.1	68528426	.	G	A	.	.	MAF_USDA=4.098
NC_035081.1	68528465	.	T	A	.	.	MAF_USDA=1.639
NC_035081.1	68528487	.	G	T	.	.	MAF_USDA=5.882
NC_035081.1	68528595	.	T	A	.	.	MAF_INRAE=5.263;MAF_USDA=2.353
NC_035081.1	68528731	.	A	G	.	.	MAF_USDA=3.279
NC_035081.1	68528738	.	C	A	.	.	MAF_INRAE=39.241;MAF_USDA=48.824
NC_035081.1	68528778	.	G	T	.	.	MAF_USDA=1.639
NC_035081.1	68528805	.	G	A	.	.	MAF_INRAE=39.241;MAF_USDA=48.824
NC_035081.1	68528851	.	A	G	.	.	MAF_USDA=1.639
NC_035081.1	68528891	.	C	T	.	.	MAF_USDA=6.471
NC_035081.1	68528945	.	T	A	.	.	MAF_INRAE=38.608;MAF_USDA=48.235
NC_035081.1	68528960	.	C	T	.	.	MAF_USDA=1.639
NC_035081.1	68528971	.	C	T	.	.	MAF_INRAE=39.241;MAF_USDA=45.882
NC_035081.1	68528996	.	G	A	.	.	MAF_INRAE=39.241
NC_035081.1	68529004	.	A	G	.	.	MAF_USDA=2.459
NC_035081.1	68529027	.	C	T	.	.	MAF_INRAE=5.263;MAF_USDA=2.353
NC_035081.1	68529109	.	G	A	.	.	MAF_USDA=2.459
NC_035081.1	68529128	.	A	G	.	.	MAF_INRAE=15.789
NC_035081.1	68529142	.	G	A	.	.	MAF_INRAE=23.418;MAF_USDA=20.238
NC_035081.1	68529181	.	G	C	.	.	MAF_INRAE=10.759;MAF_USDA=6.557
NC_035081.1	68529214	.	G	T	.	.	MAF_INRAE=7.5
NC_035081.1	68529227	.	C	G	.	.	MAF_USDA=22.941
NC_035081.1	68529288	.	A	G	.	.	MAF_USDA=3.279
NC_035081.1	68529317	.	T	G	.	.	MAF_INRAE=39.241;MAF_USDA=48.824
NC_035081.1	68529318	.	A	G	.	.	MAF_INRAE=46.667;MAF_USDA=48.824
NC_035081.1	68529351	.	A	G	.	.	MAF_INRAE=39.241;MAF_USDA=49.412
NC_035081.1	68529357	.	A	C	.	.	MAF_INRAE=39.241;MAF_USDA=48.824
NC_035081.1	68529387	.	G	A	.	.	MAF_USDA=2.459
NC_035081.1	68529443	.	A	C	.	.	MAF_USDA=3.279
NC_035081.1	68529449	.	C	T	.	.	MAF_USDA=5.294
NC_035081.1	68529536	.	T	A	.	.	MAF_INRAE=10.759;MAF_USDA=6.557
NC_035081.1	68529591	.	G	A	.	.	MAF_USDA=3.279
NC_035081.1	68529620	.	G	T	.	.	MAF_INRAE=50.0;MAF_USDA=46.471
NC_035081.1	68529639	.	C	T	.	.	MAF_INRAE=23.418;MAF_USDA=21.176
NC_035081.1	68529740	.	A	C	.	.	MAF_INRAE=8.861;MAF_USDA=8.235
NC_035081.1	68529867	.	T	A	.	.	MAF_INRAE=23.418;MAF_USDA=21.765
NC_035081.1	68529908	.	G	A	.	.	MAF_INRAE=48.101;MAF_USDA=41.176
NC_035081.1	68530021	.	T	C	.	.	MAF_USDA=1.639
NC_035081.1	68530033	.	C	T	.	.	MAF_INRAE=3.333;MAF_USDA=2.353
NC_035081.1	68530041	.	G	C	.	.	MAF_INRAE=50.0;MAF_USDA=31.765
NC_035081.1	68530087	.	T	G	.	.	MAF_INRAE=15.789;MAF_USDA=38.235
NC_035081.1	68530097	.	G	T	.	.	MAF_INRAE=15.789
NC_035081.1	68530106	.	T	A	.	.	MAF_USDA=5.294
NC_035081.1	68530129	.	C	T	.	.	MAF_USDA=2.459
NC_035081.1	68530130	.	G	A	.	.	MAF_USDA=2.459
NC_035081.1	68530291	.	G	A	.	.	MAF_USDA=27.083
NC_035081.1	68530292	.	T	C	.	.	MAF_USDA=37.5
NC_035081.1	68530323	.	C	A	.	.	MAF_INRAE=32.911;MAF_USDA=44.118
NC_035081.1	68530362	.	G	T	.	.	MAF_INRAE=36.709;MAF_USDA=3.529
NC_035081.1	68530414	.	T	C	.	.	MAF_INRAE=10.759;MAF_USDA=6.557
NC_035081.1	68530427	.	T	C	.	.	MAF_INRAE=15.789;MAF_USDA=24.706
NC_035081.1	68530447	.	T	C	.	.	MAF_INRAE=22.152;MAF_USDA=20.0
NC_035081.1	68530491	.	T	C	.	.	MAF_INRAE=38.608;MAF_USDA=32.353
NC_035081.1	68530543	.	G	A	.	.	MAF_INRAE=24.684;MAF_USDA=17.647
NC_035081.1	68530613	.	T	C	.	.	MAF_INRAE=39.873;MAF_USDA=30.0
NC_035081.1	68530642	.	G	A	.	.	MAF_INRAE=39.873;MAF_USDA=31.25
NC_035081.1	68530721	.	C	A	.	.	MAF_USDA=3.279
NC_035081.1	68530773	.	T	A	.	.	MAF_INRAE=26.582;MAF_USDA=21.429
NC_035081.1	68530795	.	G	A	.	.	MAF_USDA=3.279
NC_035081.1	68530818	.	C	A	.	.	MAF_USDA=3.279
NC_035081.1	68530860	.	G	A	.	.	MAF_USDA=3.279
NC_035081.1	68530878	.	A	G	.	.	MAF_INRAE=3.333;MAF_USDA=17.059
NC_035081.1	68530911	.	A	T	.	.	MAF_INRAE=39.241;MAF_USDA=48.824
NC_035081.1	68530927	.	G	A	.	.	MAF_INRAE=3.333;MAF_USDA=16.471
NC_035081.1	68530942	.	A	T	.	.	MAF_INRAE=36.709;MAF_USDA=32.353
NC_035081.1	68531002	.	C	A	.	.	MAF_INRAE=3.333
NC_035081.1	68531037	.	A	C	.	.	MAF_USDA=2.459
NC_035081.1	68531040	.	C	T	.	.	MAF_USDA=2.459
NC_035081.1	68531086	.	G	T	.	.	MAF_INRAE=39.241;MAF_USDA=46.471
NC_035081.1	68531153	.	C	T	.	.	MAF_INRAE=35.443;MAF_USDA=36.905
NC_035081.1	68531154	.	G	A	.	.	MAF_INRAE=24.051;MAF_USDA=30.357
NC_035081.1	68531166	.	A	G	.	.	MAF_INRAE=9.167
NC_035081.1	68531175	.	G	T	.	.	MAF_USDA=3.333
NC_035081.1	68531180	.	T	G	.	.	MAF_USDA=12.5
NC_035081.1	68531193	.	G	T	.	.	MAF_INRAE=26.582;MAF_USDA=25.0
NC_035081.1	68531204	.	T	A	.	.	MAF_USDA=2.5
NC_035081.1	68531206	.	G	A	.	.	MAF_INRAE=3.333;MAF_USDA=2.976
NC_035081.1	68531253	.	G	A	.	.	MAF_INRAE=39.241;MAF_USDA=30.357
NC_035081.1	68531263	.	CATGACGATTGATA	CATGACGATTGATG	.	.	MAF_USDA=27.083
NC_035081.1	68531276	.	A	G	.	.	MAF_INRAE=36.076
NC_035081.1	68531314	.	T	A	.	.	MAF_INRAE=37.342
NC_035081.1	68531341	.	A	T	.	.	MAF_USDA=20.833
NC_035081.1	68531343	.	G	A	.	.	MAF_USDA=20.833
NC_035081.1	68531352	.	G	T	.	.	MAF_USDA=43.976
NC_035081.1	68531380	.	T	C	.	.	MAF_USDA=32.317
NC_035081.1	68531381	.	C	T	.	.	MAF_USDA=1.695
NC_035081.1	68531655	.	T	G	.	.	MAF_USDA=32.353
NC_035081.1	68531657	.	T	C	.	.	MAF_USDA=3.279
NC_035081.1	68531658	.	A	T	.	.	MAF_USDA=32.353
NC_035081.1	68531664	.	A	C	.	.	MAF_USDA=3.529
NC_035081.1	68531670	.	A	T	.	.	MAF_USDA=24.118
NC_035081.1	68531700	.	C	T	.	.	MAF_USDA=32.941
NC_035081.1	68531717	.	T	C	.	.	MAF_USDA=49.412
NC_035081.1	68531758	.	G	A	.	.	MAF_USDA=2.459
NC_035081.1	68531776	.	T	A	.	.	MAF_USDA=6.25
NC_035081.1	68531788	.	C	A	.	.	MAF_USDA=39.583
NC_035081.1	68531980	.	A	T	.	.	MAF_USDA=2.083
NC_035081.1	68531992	.	C	A	.	.	MAF_USDA=45.833
NC_035081.1	68532079	.	G	A	.	.	MAF_INRAE=33.544;MAF_USDA=26.471
NC_035081.1	68532127	.	C	T	.	.	MAF_INRAE=38.608;MAF_USDA=30.588
NC_035081.1	68532145	.	C	A	.	.	MAF_USDA=3.279
NC_035081.1	68532236	.	C	G	.	.	MAF_USDA=2.459
NC_035081.1	68532257	.	A	G	.	.	MAF_INRAE=15.789;MAF_USDA=30.588
NC_035081.1	68532384	.	A	T	.	.	MAF_INRAE=15.789;MAF_USDA=49.412
NC_035081.1	68532436	.	T	C	.	.	MAF_INRAE=5.263;MAF_USDA=2.353
NC_035081.1	68532504	.	G	A	.	.	MAF_INRAE=5.0;MAF_USDA=1.667
NC_035081.1	68532584	.	G	T	.	.	MAF_INRAE=5.0
NC_035081.1	68532607	.	G	T	.	.	MAF_INRAE=28.333;MAF_USDA=11.765
NC_035081.1	68532627	.	C	G	.	.	MAF_INRAE=37.342;MAF_USDA=46.471
NC_035081.1	68532649	.	A	C	.	.	MAF_INRAE=34.177;MAF_USDA=27.647
NC_035081.1	68532667	.	C	A	.	.	MAF_INRAE=25.833;MAF_USDA=2.459
NC_035081.1	68532675	.	C	G	.	.	MAF_USDA=4.098
NC_035081.1	68532678	.	T	C	.	.	MAF_INRAE=39.241;MAF_USDA=43.529
NC_035081.1	68532680	.	A	T	.	.	MAF_INRAE=5.0;MAF_USDA=6.471
NC_035081.1	68532692	.	C	T	.	.	MAF_USDA=3.279
NC_035081.1	68532797	.	T	C	.	.	MAF_INRAE=25.949;MAF_USDA=30.0
NC_035081.1	68532821	.	T	G	.	.	MAF_INRAE=22.785;MAF_USDA=46.471
NC_035081.1	68533041	.	T	G	.	.	MAF_INRAE=39.873;MAF_USDA=43.529
NC_035081.1	68533092	.	A	G	.	.	MAF_USDA=1.639
NC_035081.1	68533109	.	A	G	.	.	MAF_INRAE=15.789;MAF_USDA=46.471
NC_035081.1	68533111	.	T	C	.	.	MAF_USDA=2.459
NC_035081.1	68533131	.	C	A	.	.	MAF_INRAE=38.608;MAF_USDA=49.412
NC_035081.1	68533155	.	A	C	.	.	MAF_USDA=3.279
NC_035081.1	68533264	.	C	G	.	.	MAF_USDA=1.639
NC_035081.1	68533283	.	A	G	.	.	MAF_INRAE=3.333;MAF_USDA=2.083
NC_035081.1	68533379	.	T	A	.	.	MAF_USDA=6.25
NC_035081.1	68533380	.	T	A	.	.	MAF_USDA=6.25
NC_035081.1	68533381	.	G	A	.	.	MAF_USDA=6.25
NC_035081.1	68533389	.	G	A	.	.	MAF_USDA=6.25
NC_035081.1	68533413	.	C	T	.	.	MAF_INRAE=35.0
NC_035081.1	68533442	.	A	G	.	.	MAF_USDA=29.508
NC_035081.1	68533515	.	T	C	.	.	MAF_USDA=23.529
NC_035081.1	68533562	.	G	A	.	.	MAF_USDA=4.43
NC_035081.1	68533564	.	A	C	.	.	MAF_USDA=25.61
NC_035081.1	68533578	.	G	A	.	.	MAF_USDA=6.25
NC_035081.1	68533631	.	G	A	.	.	MAF_INRAE=16.667
NC_035081.1	68533661	.	G	C	.	.	MAF_USDA=24.699
NC_035081.1	68533677	.	T	G	.	.	MAF_USDA=6.25
NC_035081.1	68533728	.	C	T	.	.	MAF_INRAE=39.241;MAF_USDA=48.824
NC_035081.1	68533740	.	G	C	.	.	MAF_USDA=25.294
NC_035081.1	68533765	.	A	G	.	.	MAF_INRAE=30.38;MAF_USDA=2.459
NC_035081.1	68533815	.	G	A	.	.	MAF_USDA=24.405
NC_035081.1	68533835	.	A	G	.	.	MAF_INRAE=15.789;MAF_USDA=3.279
NC_035081.1	68533839	.	A	C	.	.	MAF_INRAE=19.62;MAF_USDA=13.529
NC_035081.1	68533840	.	T	C	.	.	MAF_USDA=49.412
NC_035081.1	68533913	.	A	T	.	.	MAF_USDA=22.941
NC_035081.1	68533934	.	C	T	.	.	MAF_USDA=1.639
NC_035081.1	68533971	.	G	T	.	.	MAF_USDA=4.918
NC_035081.1	68533985	.	T	G	.	.	MAF_USDA=39.583
NC_035081.1	68534105	.	A	G	.	.	MAF_USDA=16.667
NC_035081.1	68534118	.	T	A	.	.	MAF_USDA=4.918
NC_035081.1	68534150	.	C	T	.	.	MAF_USDA=23.529
NC_035081.1	68534174	.	C	A	.	.	MAF_INRAE=5.263;MAF_USDA=2.353
NC_035081.1	68534265	.	C	T	.	.	MAF_INRAE=3.333;MAF_USDA=15.882
NC_035081.1	68534305	.	C	A	.	.	MAF_USDA=22.941
NC_035081.1	68534309	.	G	T	.	.	MAF_USDA=22.941
NC_035081.1	68534360	.	G	A	.	.	MAF_USDA=23.529
NC_035081.1	68534391	.	T	C	.	.	MAF_INRAE=38.608;MAF_USDA=26.471
NC_035081.1	68534457	.	C	T	.	.	MAF_INRAE=41.139;MAF_USDA=45.882
NC_035081.1	68534578	.	G	T	.	.	MAF_USDA=1.695
NC_035081.1	68534598	.	T	C	.	.	MAF_USDA=4.098
NC_035081.1	68534600	.	T	C	.	.	MAF_USDA=25.294
NC_035081.1	68534637	.	G	A	.	.	MAF_INRAE=39.241;MAF_USDA=48.824
NC_035081.1	68534638	.	G	C	.	.	MAF_USDA=27.059
NC_035081.1	68534678	.	T	A	.	.	MAF_USDA=1.639
NC_035081.1	68534779	.	C	A	.	.	MAF_INRAE=40.506;MAF_USDA=23.529
NC_035081.1	68534800	.	C	T	.	.	MAF_USDA=23.529
NC_035081.1	68534837	.	A	G	.	.	MAF_USDA=6.25
NC_035081.1	68534842	.	A	G	.	.	MAF_USDA=2.459
NC_035081.1	68534854	.	G	A	.	.	MAF_USDA=2.459
NC_035081.1	68534901	.	G	A	.	.	MAF_USDA=3.279
NC_035081.1	68534908	.	G	A	.	.	MAF_USDA=2.459
NC_035081.1	68534919	.	C	T	.	.	MAF_USDA=25.294
NC_035081.1	68534949	.	G	T	.	.	MAF_USDA=2.459
NC_035081.1	68534960	.	G	A	.	.	MAF_USDA=25.0
NC_035081.1	68534964	.	G	T	.	.	MAF_USDA=2.459
NC_035081.1	68534978	.	C	G	.	.	MAF_USDA=25.294
NC_035081.1	68535180	.	T	G	.	.	MAF_USDA=1.667
NC_035081.1	68535190	.	T	A	.	.	MAF_INRAE=5.833
NC_035081.1	68535208	.	A	C	.	.	MAF_INRAE=49.167;MAF_USDA=24.706
NC_035081.1	68535247	.	T	C	.	.	MAF_USDA=9.836
NC_035081.1	68535249	.	T	C	.	.	MAF_USDA=22.941
NC_035081.1	68535256	.	T	C	.	.	MAF_USDA=1.667
NC_035081.1	68535267	.	A	T	.	.	MAF_INRAE=30.38;MAF_USDA=2.5
NC_035081.1	68535268	.	G	T	.	.	MAF_USDA=23.81
NC_035081.1	68535272	.	G	T	.	.	MAF_USDA=1.667
NC_035081.1	68535276	.	A	C	.	.	MAF_INRAE=7.595;MAF_USDA=5.357
NC_035081.1	68535301	.	A	C	.	.	MAF_USDA=23.529
NC_035081.1	68535312	.	A	G	.	.	MAF_USDA=23.529
NC_035081.1	68535338	.	T	G	.	.	MAF_USDA=18.824
NC_035081.1	68535388	.	T	C	.	.	MAF_USDA=23.529
NC_035081.1	68535412	.	A	C	.	.	MAF_INRAE=18.354;MAF_USDA=2.083
NC_035081.1	68535434	.	G	T	.	.	MAF_USDA=2.459
NC_035081.1	68535437	.	C	A	.	.	MAF_USDA=24.706
NC_035081.1	68535443	.	T	C	.	.	MAF_INRAE=30.38;MAF_USDA=3.279
NC_035081.1	68535488	.	C	T	.	.	MAF_USDA=24.118
NC_035081.1	68535498	.	A	G	.	.	MAF_USDA=24.118
NC_035081.1	68535567	.	A	C	.	.	MAF_INRAE=46.667;MAF_USDA=31.25
NC_035081.1	68535606	.	T	C	.	.	MAF_USDA=4.167
NC_035081.1	68535625	.	A	G	.	.	MAF_INRAE=18.333
NC_035081.1	68535642	.	C	A	.	.	MAF_INRAE=39.241;MAF_USDA=49.412
NC_035081.1	68535649	.	G	T	.	.	MAF_USDA=2.459
NC_035081.1	68535650	.	C	T	.	.	MAF_INRAE=18.333
NC_035081.1	68535651	.	G	A	.	.	MAF_INRAE=16.456;MAF_USDA=2.459
NC_035081.1	68535653	.	C	T	.	.	MAF_INRAE=18.333
NC_035081.1	68535668	.	T	C	.	.	MAF_INRAE=18.333
NC_035081.1	68535702	.	C	T	.	.	MAF_USDA=1.639
NC_035081.1	68535722	.	A	G	.	.	MAF_USDA=23.529
NC_035081.1	68535765	.	C	T	.	.	MAF_USDA=20.0
NC_035081.1	68535808	.	A	G	.	.	MAF_INRAE=39.241;MAF_USDA=25.294
NC_035081.1	68535837	.	T	A	.	.	MAF_USDA=4.167
NC_035081.1	68535838	.	T	C	.	.	MAF_INRAE=39.241;MAF_USDA=37.5
NC_035081.1	68535852	.	C	T	.	.	MAF_INRAE=39.241;MAF_USDA=48.824
NC_035081.1	68535922	.	C	G	.	.	MAF_USDA=3.279
NC_035081.1	68535977	.	T	C	.	.	MAF_USDA=22.353
NC_035081.1	68536013	.	G	A	.	.	MAF_INRAE=32.911;MAF_USDA=25.294
NC_035081.1	68536048	.	C	A	.	.	MAF_INRAE=32.911;MAF_USDA=24.706
NC_035081.1	68536049	.	G	T	.	.	MAF_INRAE=26.667;MAF_USDA=24.706
NC_035081.1	68536136	.	A	G	.	.	MAF_INRAE=38.608;MAF_USDA=24.118
NC_035081.1	68536151	.	C	T	.	.	MAF_INRAE=32.911;MAF_USDA=23.529
NC_035081.1	68536152	.	G	A	.	.	MAF_USDA=22.941
NC_035081.1	68536159	.	C	T	.	.	MAF_USDA=21.176
NC_035081.1	68536176	.	C	A	.	.	MAF_USDA=2.459
NC_035081.1	68536177	.	A	G	.	.	MAF_USDA=20.588
NC_035081.1	68536200	.	C	T	.	.	MAF_USDA=22.941
NC_035081.1	68536207	.	C	T	.	.	MAF_INRAE=5.0
NC_035081.1	68536227	.	G	T	.	.	MAF_INRAE=32.278;MAF_USDA=24.706
NC_035081.1	68536232	.	C	A	.	.	MAF_USDA=22.353
NC_035081.1	68536259	.	C	T	.	.	MAF_USDA=22.941
NC_035081.1	68536267	.	T	A	.	.	MAF_USDA=3.279
NC_035081.1	68536277	.	A	C	.	.	MAF_USDA=22.941
NC_035081.1	68536289	.	C	A	.	.	MAF_USDA=20.0
NC_035081.1	68536294	.	G	C	.	.	MAF_USDA=22.353
NC_035081.1	68536339	.	G	A	.	.	MAF_USDA=22.353
NC_035081.1	68536397	.	C	T	.	.	MAF_USDA=1.639
NC_035081.1	68536403	.	C	T	.	.	MAF_USDA=22.353
NC_035081.1	68536421	.	A	C	.	.	MAF_INRAE=3.333;MAF_USDA=23.529
NC_035081.1	68536447	.	T	C	.	.	MAF_USDA=21.429
NC_035081.1	68536535	.	T	C	.	.	MAF_USDA=21.765
NC_035081.1	68536537	.	G	T	.	.	MAF_INRAE=39.241;MAF_USDA=47.647
NC_035081.1	68536542	.	G	A	.	.	MAF_INRAE=3.333;MAF_USDA=21.765
NC_035081.1	68536549	.	G	T	.	.	MAF_USDA=22.353
NC_035081.1	68536553	.	A	T	.	.	MAF_USDA=23.529
NC_035081.1	68536606	.	G	T	.	.	MAF_INRAE=39.241;MAF_USDA=48.824
NC_035081.1	68536608	.	A	C	.	.	MAF_INRAE=4.167;MAF_USDA=4.118
NC_035081.1	68536631	.	G	A	.	.	MAF_USDA=6.25
NC_035081.1	68536638	.	A	T	.	.	MAF_INRAE=5.263;MAF_USDA=3.571
NC_035081.1	68536639	.	A	T	.	.	MAF_USDA=3.571
NC_035081.1	68536649	.	C	A	.	.	MAF_INRAE=3.333
NC_035081.1	68536661	.	C	T	.	.	MAF_INRAE=30.38;MAF_USDA=3.279
NC_035081.1	68536699	.	G	A	.	.	MAF_USDA=23.529
NC_035081.1	68536766	.	A	G	.	.	MAF_USDA=22.941
NC_035081.1	68536811	.	A	T	.	.	MAF_INRAE=40.506;MAF_USDA=46.471
NC_035081.1	68536916	.	T	A	.	.	MAF_USDA=9.016
NC_035081.1	68536923	.	C	T	.	.	MAF_USDA=24.118
NC_035081.1	68536926	.	T	C	.	.	MAF_INRAE=3.333;MAF_USDA=22.353
NC_035081.1	68536927	.	G	A	.	.	MAF_USDA=6.25
NC_035081.1	68536949	.	C	G	.	.	MAF_USDA=2.459
NC_035081.1	68536967	.	C	A	.	.	MAF_USDA=3.279
NC_035081.1	68536997	.	T	G	.	.	MAF_USDA=24.118
NC_035081.1	68537087	.	G	C	.	.	MAF_INRAE=34.177;MAF_USDA=28.235
NC_035081.1	68537166	.	T	A	.	.	MAF_USDA=22.941
NC_035081.1	68537196	.	T	A	.	.	MAF_INRAE=38.608;MAF_USDA=24.706
NC_035081.1	68537208	.	G	A	.	.	MAF_USDA=2.459
NC_035081.1	68537233	.	T	A	.	.	MAF_USDA=1.639
NC_035081.1	68537313	.	C	T	.	.	MAF_INRAE=9.167
NC_035081.1	68537345	.	T	C	.	.	MAF_USDA=23.529
NC_035081.1	68537347	.	T	C	.	.	MAF_INRAE=39.873;MAF_USDA=24.706
NC_035081.1	68537365	.	A	G	.	.	MAF_INRAE=39.873;MAF_USDA=27.059
NC_035081.1	68537381	.	T	A	.	.	MAF_USDA=6.25
NC_035081.1	68537409	.	A	T	.	.	MAF_USDA=22.941
NC_035081.1	68537415	.	T	A	.	.	MAF_USDA=22.353
NC_035081.1	68537450	.	G	A	.	.	MAF_USDA=2.459
NC_035081.1	68537467	.	C	T	.	.	MAF_USDA=2.5
NC_035081.1	68537491	.	C	A	.	.	MAF_INRAE=5.696;MAF_USDA=4.167
NC_035081.1	68537550	.	C	T	.	.	MAF_INRAE=31.013;MAF_USDA=26.19
NC_035081.1	68537582	.	G	T	.	.	MAF_INRAE=4.167;MAF_USDA=33.333
NC_035081.1	68537583	.	A	G	.	.	MAF_INRAE=48.333;MAF_USDA=33.333
NC_035081.1	68537585	.	C	A	.	.	MAF_USDA=3.448
NC_035081.1	68537635	.	A	G	.	.	MAF_USDA=19.048
NC_035081.1	68537791	.	A	T	.	.	MAF_INRAE=32.911;MAF_USDA=44.643
NC_035081.1	68537811	.	T	C	.	.	MAF_USDA=2.5
NC_035081.1	68537823	.	C	G	.	.	MAF_USDA=2.5
NC_035081.1	68537852	.	T	C	.	.	MAF_USDA=19.277
NC_035081.1	68537853	.	C	G	.	.	MAF_INRAE=32.911;MAF_USDA=25.904
NC_035081.1	68537924	.	A	C	.	.	MAF_USDA=19.277
NC_035081.1	68537967	.	G	T	.	.	MAF_INRAE=33.544;MAF_USDA=27.711
NC_035081.1	68538010	.	G	T	.	.	MAF_USDA=22.941
NC_035081.1	68538076	.	T	A	.	.	MAF_INRAE=39.241;MAF_USDA=36.471
NC_035081.1	68538084	.	T	C	.	.	MAF_INRAE=26.582;MAF_USDA=21.765
NC_035081.1	68538096	.	G	T	.	.	MAF_INRAE=3.333;MAF_USDA=20.588
NC_035081.1	68538134	.	G	A	.	.	MAF_INRAE=32.911
NC_035081.1	68538135	.	C	T	.	.	MAF_INRAE=34.177;MAF_USDA=20.833
NC_035081.1	68538148	.	G	T	.	.	MAF_INRAE=34.177;MAF_USDA=28.235
NC_035081.1	68538220	.	T	A	.	.	MAF_INRAE=26.667;MAF_USDA=41.667
NC_035081.1	68538222	.	T	A	.	.	MAF_INRAE=29.114;MAF_USDA=27.083
NC_035081.1	68538328	.	G	A	.	.	MAF_INRAE=34.177;MAF_USDA=27.059
NC_035081.1	68538332	.	A	G	.	.	MAF_INRAE=26.667;MAF_USDA=30.588
NC_035081.1	68538359	.	G	A	.	.	MAF_INRAE=26.582;MAF_USDA=22.941
NC_035081.1	68538361	.	G	A	.	.	MAF_INRAE=46.667;MAF_USDA=48.235
NC_035081.1	68538371	.	A	T	.	.	MAF_INRAE=39.241;MAF_USDA=48.235
NC_035081.1	68538415	.	G	A	.	.	MAF_INRAE=33.544;MAF_USDA=34.118
NC_035081.1	68538418	.	A	C	.	.	MAF_INRAE=25.833;MAF_USDA=34.118
NC_035081.1	68538453	.	A	C	.	.	MAF_INRAE=34.177;MAF_USDA=28.824
NC_035081.1	68538614	.	A	T	.	.	MAF_INRAE=26.582;MAF_USDA=21.765
NC_035081.1	68538624	.	C	A	.	.	MAF_INRAE=33.544;MAF_USDA=28.824
NC_035081.1	68538642	.	G	A	.	.	MAF_USDA=3.279
NC_035081.1	68538690	.	G	A	.	.	MAF_USDA=12.353
NC_035081.1	68538743	.	C	G	.	.	MAF_INRAE=26.582;MAF_USDA=20.588
NC_035081.1	68538751	.	T	C	.	.	MAF_USDA=1.639
NC_035081.1	68538794	.	C	T	.	.	MAF_USDA=4.918
NC_035081.1	68538800	.	A	C	.	.	MAF_INRAE=38.608;MAF_USDA=49.412
NC_035081.1	68538828	.	T	C	.	.	MAF_INRAE=34.177;MAF_USDA=30.0
NC_035081.1	68538839	.	G	A	.	.	MAF_INRAE=26.582;MAF_USDA=22.353
NC_035081.1	68538848	.	C	A	.	.	MAF_INRAE=39.241;MAF_USDA=47.647
NC_035081.1	68538859	.	A	T	.	.	MAF_INRAE=3.333;MAF_USDA=21.765
NC_035081.1	68538870	.	G	A	.	.	MAF_USDA=4.098
NC_035081.1	68538876	.	A	C	.	.	MAF_INRAE=39.241;MAF_USDA=48.235
NC_035081.1	68538877	.	C	A	.	.	MAF_INRAE=46.667;MAF_USDA=48.235
NC_035081.1	68538899	.	G	A	.	.	MAF_INRAE=26.582;MAF_USDA=22.353
NC_035081.1	68538939	.	T	G	.	.	MAF_INRAE=39.241;MAF_USDA=48.824
NC_035081.1	68538943	.	C	T	.	.	MAF_INRAE=26.667;MAF_USDA=29.412
NC_035081.1	68538962	.	A	G	.	.	MAF_INRAE=15.823;MAF_USDA=15.882
NC_035081.1	68538977	.	G	A	.	.	MAF_INRAE=21.053;MAF_USDA=1.639
NC_035081.1	68539002	.	C	T	.	.	MAF_USDA=1.639
NC_035081.1	68539051	.	C	T	.	.	MAF_USDA=3.529
NC_035081.1	68539060	.	G	T	.	.	MAF_INRAE=5.0
NC_035081.1	68539076	.	T	C	.	.	MAF_INRAE=31.013;MAF_USDA=1.639
NC_035081.1	68539199	.	A	C	.	.	MAF_INRAE=34.177;MAF_USDA=30.0
NC_035081.1	68539202	.	C	T	.	.	MAF_INRAE=40.0;MAF_USDA=38.235
NC_035081.1	68539207	.	G	T	.	.	MAF_INRAE=39.873;MAF_USDA=47.647
NC_035081.1	68539230	.	G	T	.	.	MAF_INRAE=30.38;MAF_USDA=2.459
NC_035081.1	68539262	.	A	G	.	.	MAF_INRAE=39.241;MAF_USDA=48.824
NC_035081.1	68539291	.	G	T	.	.	MAF_USDA=3.279
NC_035081.1	68539326	.	G	T	.	.	MAF_INRAE=34.177;MAF_USDA=24.118
NC_035081.1	68539361	.	A	C	.	.	MAF_INRAE=15.789;MAF_USDA=49.405
NC_035081.1	68539447	.	G	A	.	.	MAF_INRAE=34.177;MAF_USDA=30.0
NC_035081.1	68539463	.	T	C	.	.	MAF_INRAE=39.241;MAF_USDA=48.235
NC_035081.1	68539501	.	G	A	.	.	MAF_USDA=16.393
NC_035081.1	68539512	.	T	G	.	.	MAF_INRAE=39.873;MAF_USDA=48.824
NC_035081.1	68539534	.	T	G	.	.	MAF_INRAE=32.278;MAF_USDA=2.459
NC_035081.1	68539555	.	C	T	.	.	MAF_USDA=2.459
NC_035081.1	68539605	.	T	C	.	.	MAF_INRAE=26.582;MAF_USDA=20.0
NC_035081.1	68539612	.	GAAAAAC	GAAAAAA	.	.	MAF_USDA=37.5
NC_035081.1	68539618	.	C	A	.	.	MAF_INRAE=39.241;MAF_USDA=46.667
NC_035081.1	68539761	.	C	T	.	.	MAF_USDA=2.459
NC_035081.1	68539808	.	T	G	.	.	MAF_USDA=1.639
NC_035081.1	68539840	.	C	A	.	.	MAF_INRAE=32.911;MAF_USDA=3.279
NC_035081.1	68539860	.	A	T	.	.	MAF_USDA=3.529
NC_035081.1	68539965	.	G	A	.	.	MAF_USDA=3.279
NC_035081.1	68540043	.	C	A	.	.	MAF_INRAE=5.263;MAF_USDA=6.471
NC_035081.1	68540060	.	T	G	.	.	MAF_INRAE=39.241;MAF_USDA=47.647
NC_035081.1	68540166	.	T	C	.	.	MAF_INRAE=34.177;MAF_USDA=29.412
NC_035081.1	68540191	.	C	T	.	.	MAF_USDA=1.639
NC_035081.1	68540219	.	G	T	.	.	MAF_INRAE=39.873;MAF_USDA=48.824
NC_035081.1	68540287	.	G	A	.	.	MAF_USDA=2.459
NC_035081.1	68540363	.	A	T	.	.	MAF_INRAE=26.582;MAF_USDA=21.176
NC_035081.1	68540427	.	C	A	.	.	MAF_INRAE=48.101;MAF_USDA=47.059
NC_035081.1	68540445	.	T	C	.	.	MAF_INRAE=34.177;MAF_USDA=29.412
NC_035081.1	68540520	.	A	C	.	.	MAF_INRAE=5.0
NC_035081.1	68540529	.	C	T	.	.	MAF_USDA=3.529
NC_035081.1	68540548	.	C	G	.	.	MAF_INRAE=39.241;MAF_USDA=48.824
NC_035081.1	68540566	.	A	T	.	.	MAF_USDA=1.639
NC_035081.1	68540594	.	G	A	.	.	MAF_INRAE=26.582;MAF_USDA=21.765
NC_035081.1	68540619	.	A	T	.	.	MAF_USDA=1.639
NC_035081.1	68540626	.	G	A	.	.	MAF_USDA=2.459
NC_035081.1	68540657	.	T	C	.	.	MAF_INRAE=26.582;MAF_USDA=19.412
NC_035081.1	68540658	.	T	G	.	.	MAF_INRAE=39.241;MAF_USDA=35.294
NC_035081.1	68540694	.	G	T	.	.	MAF_USDA=41.667
NC_035081.1	68540698	.	C	T	.	.	MAF_INRAE=26.667
NC_035081.1	68540700	.	T	G	.	.	MAF_USDA=41.667
NC_035081.1	68540706	.	A	G	.	.	MAF_INRAE=26.582;MAF_USDA=21.765
NC_035081.1	68540816	.	G	T	.	.	MAF_USDA=2.459
NC_035081.1	68540901	.	C	A	.	.	MAF_USDA=22.941
NC_035081.1	68540920	.	A	G	.	.	MAF_INRAE=25.949;MAF_USDA=22.353
NC_035081.1	68540958	.	C	T	.	.	MAF_USDA=3.279
NC_035081.1	68541037	.	A	C	.	.	MAF_INRAE=25.949;MAF_USDA=21.765
NC_035081.1	68541056	.	T	A	.	.	MAF_INRAE=26.316;MAF_USDA=21.765
NC_035081.1	68541057	.	T	C	.	.	MAF_USDA=21.765
NC_035081.1	68541064	.	G	T	.	.	MAF_INRAE=32.911;MAF_USDA=23.529
NC_035081.1	68541074	.	T	C	.	.	MAF_INRAE=26.667
NC_035081.1	68541104	.	T	A	.	.	MAF_USDA=2.459
NC_035081.1	68541105	.	G	T	.	.	MAF_INRAE=32.911;MAF_USDA=22.941
NC_035081.1	68541131	.	T	C	.	.	MAF_USDA=1.639
NC_035081.1	68541142	.	A	G	.	.	MAF_INRAE=26.582;MAF_USDA=22.353
NC_035081.1	68541143	.	G	T	.	.	MAF_INRAE=30.0;MAF_USDA=24.706
NC_035081.1	68541158	.	C	T	.	.	MAF_INRAE=26.582;MAF_USDA=24.118
NC_035081.1	68541163	.	G	A	.	.	MAF_INRAE=26.582;MAF_USDA=23.529
NC_035081.1	68541209	.	G	A	.	.	MAF_USDA=9.836
NC_035081.1	68541247	.	C	T	.	.	MAF_INRAE=41.772;MAF_USDA=43.75
NC_035081.1	68541262	.	T	C	.	.	MAF_INRAE=26.582;MAF_USDA=25.294
NC_035081.1	68541264	.	G	A	.	.	MAF_USDA=6.471
NC_035081.1	68541265	.	C	T	.	.	MAF_INRAE=26.667;MAF_USDA=25.294
NC_035081.1	68541314	.	C	T	.	.	MAF_INRAE=39.241;MAF_USDA=49.412
NC_035081.1	68541321	.	G	T	.	.	MAF_INRAE=39.241;MAF_USDA=49.412
NC_035081.1	68541335	.	G	T	.	.	MAF_USDA=41.071
NC_035081.1	68541337	.	C	A	.	.	MAF_USDA=20.833
NC_035081.1	68541346	.	C	G	.	.	MAF_USDA=20.833
NC_035081.1	68541356	.	G	C	.	.	MAF_INRAE=5.263;MAF_USDA=2.353
NC_035081.1	68541425	.	C	T	.	.	MAF_INRAE=34.177;MAF_USDA=26.471
NC_035081.1	68541441	.	C	T	.	.	MAF_INRAE=3.333
NC_035081.1	68541462	.	T	C	.	.	MAF_INRAE=3.333
NC_035081.1	68541658	.	C	T	.	.	MAF_INRAE=30.38;MAF_USDA=2.542
NC_035081.1	68541706	.	G	C	.	.	MAF_INRAE=32.278;MAF_USDA=31.325
NC_035081.1	68541712	.	A	G	.	.	MAF_USDA=3.39
NC_035081.1	68541960	.	T	C	.	.	MAF_USDA=3.279
NC_035081.1	68541991	.	T	A	.	.	MAF_INRAE=28.481;MAF_USDA=30.0
NC_035081.1	68542078	.	C	T	.	.	MAF_USDA=3.279
NC_035081.1	68542080	.	A	G	.	.	MAF_INRAE=15.789;MAF_USDA=48.824
NC_035081.1	68542094	.	T	A	.	.	MAF_INRAE=26.667
NC_035081.1	68542096	.	T	A	.	.	MAF_USDA=41.667
NC_035081.1	68542097	.	A	G	.	.	MAF_USDA=41.667
NC_035081.1	68542112	.	G	A	.	.	MAF_INRAE=34.177;MAF_USDA=28.824
NC_035081.1	68542130	.	T	C	.	.	MAF_INRAE=26.582;MAF_USDA=22.353
NC_035081.1	68542145	.	C	A	.	.	MAF_INRAE=39.241;MAF_USDA=48.235
NC_035081.1	68542166	.	G	A	.	.	MAF_INRAE=28.481;MAF_USDA=29.412
NC_035081.1	68542214	.	A	C	.	.	MAF_INRAE=39.241;MAF_USDA=47.059
NC_035081.1	68542304	.	C	T	.	.	MAF_USDA=1.639
NC_035081.1	68542537	.	A	T	.	.	MAF_USDA=13.529
NC_035081.1	68542743	.	G	A	.	.	MAF_INRAE=34.177;MAF_USDA=32.941
NC_035081.1	68542775	.	G	A	.	.	MAF_INRAE=26.582;MAF_USDA=19.412
NC_035081.1	68542784	.	A	G	.	.	MAF_INRAE=39.241;MAF_USDA=48.824
NC_035081.1	68542788	.	G	T	.	.	MAF_INRAE=46.667;MAF_USDA=48.235
NC_035081.1	68542826	.	A	G	.	.	MAF_USDA=29.412
NC_035081.1	68542847	.	C	T	.	.	MAF_INRAE=38.608;MAF_USDA=49.412
NC_035081.1	68542855	.	T	G	.	.	MAF_INRAE=42.105;MAF_USDA=30.588
NC_035081.1	68542861	.	C	A	.	.	MAF_INRAE=37.342;MAF_USDA=48.235
NC_035081.1	68542899	.	G	T	.	.	MAF_USDA=1.639
NC_035081.1	68542928	.	G	C	.	.	MAF_USDA=3.279
NC_035081.1	68542930	.	T	C	.	.	MAF_INRAE=33.544;MAF_USDA=30.0
NC_035081.1	68542932	.	G	A	.	.	MAF_INRAE=25.833;MAF_USDA=30.588
NC_035081.1	68542936	.	A	T	.	.	MAF_INRAE=28.481;MAF_USDA=20.238
NC_035081.1	68542937	.	T	A	.	.	MAF_INRAE=29.167;MAF_USDA=20.238
NC_035081.1	68542959	.	A	C	.	.	MAF_INRAE=37.342;MAF_USDA=47.059
NC_035081.1	68542966	.	A	G	.	.	MAF_INRAE=34.177;MAF_USDA=30.588
NC_035081.1	68543098	.	C	A	.	.	MAF_INRAE=10.0;MAF_USDA=4.706
NC_035081.1	68543130	.	T	C	.	.	MAF_INRAE=37.342;MAF_USDA=45.882
NC_035081.1	68543169	.	T	A	.	.	MAF_USDA=1.639
NC_035081.1	68543197	.	C	A	.	.	MAF_USDA=1.639
NC_035081.1	68543222	.	A	C	.	.	MAF_INRAE=40.506;MAF_USDA=45.833
NC_035081.1	68543261	.	G	A	.	.	MAF_USDA=4.098
NC_035081.1	68543333	.	T	C	.	.	MAF_INRAE=39.873;MAF_USDA=48.235
NC_035081.1	68543408	.	T	C	.	.	MAF_USDA=30.952
NC_035081.1	68543425	.	T	C	.	.	MAF_USDA=33.333
NC_035081.1	68543475	.	G	A	.	.	MAF_USDA=41.667
NC_035081.1	68543524	.	G	A	.	.	MAF_USDA=1.639
NC_035081.1	68543533	.	C	A	.	.	MAF_USDA=3.279
NC_035081.1	68543586	.	C	T	.	.	MAF_INRAE=25.949;MAF_USDA=41.667
NC_035081.1	68543610	.	G	A	.	.	MAF_USDA=1.639
NC_035081.1	68543626	.	A	C	.	.	MAF_INRAE=25.949;MAF_USDA=19.412
NC_035081.1	68543715	.	C	T	.	.	MAF_INRAE=32.911;MAF_USDA=24.118
NC_035081.1	68543730	.	G	T	.	.	MAF_USDA=1.639
NC_035081.1	68543756	.	T	C	.	.	MAF_INRAE=26.582;MAF_USDA=19.412
NC_035081.1	68543781	.	T	G	.	.	MAF_INRAE=39.241;MAF_USDA=45.882
NC_035081.1	68543783	.	A	G	.	.	MAF_INRAE=46.667;MAF_USDA=45.882
NC_035081.1	68543798	.	T	A	.	.	MAF_INRAE=39.241;MAF_USDA=45.882
NC_035081.1	68543799	.	C	T	.	.	MAF_INRAE=46.667;MAF_USDA=48.235
NC_035081.1	68543823	.	C	A	.	.	MAF_USDA=1.639
NC_035081.1	68543872	.	C	T	.	.	MAF_INRAE=25.949;MAF_USDA=20.0
NC_035081.1	68543879	.	A	T	.	.	MAF_INRAE=14.167;MAF_USDA=15.882
NC_035081.1	68543972	.	G	A	.	.	MAF_INRAE=34.81;MAF_USDA=31.176
NC_035081.1	68544048	.	A	T	.	.	MAF_INRAE=33.544;MAF_USDA=30.588
NC_035081.1	68544101	.	A	G	.	.	MAF_INRAE=3.333;MAF_USDA=19.412
NC_035081.1	68544105	.	A	C	.	.	MAF_INRAE=3.333;MAF_USDA=18.824
NC_035081.1	68544109	.	G	A	.	.	MAF_INRAE=4.167;MAF_USDA=18.824
NC_035081.1	68544118	.	T	C	.	.	MAF_INRAE=4.167;MAF_USDA=20.0
NC_035081.1	68544125	.	G	T	.	.	MAF_INRAE=4.167;MAF_USDA=19.412
NC_035081.1	68544150	.	G	A	.	.	MAF_INRAE=26.582;MAF_USDA=18.824
NC_035081.1	68544156	.	C	T	.	.	MAF_INRAE=14.167;MAF_USDA=16.471
NC_035081.1	68544212	.	G	T	.	.	MAF_INRAE=3.333
NC_035081.1	68544290	.	G	C	.	.	MAF_INRAE=29.114;MAF_USDA=29.412
NC_035081.1	68544312	.	A	T	.	.	MAF_INRAE=32.5;MAF_USDA=33.333
NC_035081.1	68544314	.	C	G	.	.	MAF_INRAE=32.5;MAF_USDA=33.333
NC_035081.1	68544315	.	A	G	.	.	MAF_INRAE=32.5;MAF_USDA=33.333
NC_035081.1	68544318	.	T	G	.	.	MAF_INRAE=32.5;MAF_USDA=33.333
NC_035081.1	68544604	.	T	C	.	.	MAF_INRAE=33.544;MAF_USDA=30.588
NC_035081.1	68544605	.	T	C	.	.	MAF_USDA=2.941
NC_035081.1	68544694	.	G	A	.	.	MAF_INRAE=3.333
NC_035081.1	68544807	.	C	T	.	.	MAF_USDA=9.016
NC_035081.1	68544845	.	C	A	.	.	MAF_INRAE=33.544;MAF_USDA=31.176
NC_035081.1	68545216	.	G	A	.	.	MAF_INRAE=39.873;MAF_USDA=48.824
NC_035081.1	68545347	.	G	A	.	.	MAF_INRAE=15.789;MAF_USDA=28.235
NC_035081.1	68545486	.	C	T	.	.	MAF_INRAE=15.789;MAF_USDA=50.0
NC_035081.1	68545635	.	C	A	.	.	MAF_INRAE=5.263;MAF_USDA=2.381
NC_035081.1	68545651	.	A	G	.	.	MAF_INRAE=26.667
NC_035081.1	68545711	.	G	A	.	.	MAF_INRAE=29.114;MAF_USDA=30.952
NC_035081.1	68545748	.	A	C	.	.	MAF_INRAE=29.747;MAF_USDA=30.952
NC_035081.1	68545758	.	C	T	.	.	MAF_USDA=1.639
NC_035081.1	68545785	.	G	A	.	.	MAF_INRAE=6.667
NC_035081.1	68545944	.	G	A	.	.	MAF_INRAE=26.582;MAF_USDA=22.941
NC_035081.1	68545949	.	G	T	.	.	MAF_USDA=4.918
NC_035081.1	68546002	.	C	T	.	.	MAF_INRAE=39.241;MAF_USDA=48.235
NC_035081.1	68546113	.	C	T	.	.	MAF_INRAE=39.873;MAF_USDA=47.647
NC_035081.1	68546183	.	C	T	.	.	MAF_INRAE=14.167;MAF_USDA=15.294
NC_035081.1	68546190	.	C	T	.	.	MAF_INRAE=39.873;MAF_USDA=48.824
NC_035081.1	68546212	.	T	A	.	.	MAF_INRAE=34.177;MAF_USDA=31.176
NC_035081.1	68546238	.	G	T	.	.	MAF_INRAE=39.873;MAF_USDA=48.824
NC_035081.1	68546253	.	G	A	.	.	MAF_INRAE=34.177;MAF_USDA=31.765
NC_035081.1	68546283	.	T	C	.	.	MAF_INRAE=26.582;MAF_USDA=20.0
NC_035081.1	68546359	.	C	T	.	.	MAF_INRAE=2.5;MAF_USDA=2.083
NC_035081.1	68546389	.	C	T	.	.	MAF_INRAE=3.797;MAF_USDA=2.459
NC_035081.1	68546482	.	T	A	.	.	MAF_USDA=1.639
NC_035081.1	68546523	.	T	G	.	.	MAF_INRAE=39.873;MAF_USDA=47.647
NC_035081.1	68546620	.	G	A	.	.	MAF_INRAE=5.263;MAF_USDA=6.25
NC_035081.1	68546724	.	A	T	.	.	MAF_USDA=1.639
NC_035081.1	68546745	.	C	G	.	.	MAF_INRAE=28.481;MAF_USDA=31.25
NC_035081.1	68546934	.	C	A	.	.	MAF_INRAE=14.167;MAF_USDA=15.294
NC_035081.1	68547000	.	G	A	.	.	MAF_INRAE=23.418;MAF_USDA=2.459
NC_035081.1	68547001	.	A	G	.	.	MAF_INRAE=28.481;MAF_USDA=30.0
NC_035081.1	68547032	.	C	G	.	.	MAF_INRAE=14.167;MAF_USDA=15.882
NC_035081.1	68547043	.	C	A	.	.	MAF_USDA=2.459
NC_035081.1	68547082	.	T	C	.	.	MAF_INRAE=25.949;MAF_USDA=17.059
NC_035081.1	68547161	.	G	T	.	.	MAF_INRAE=15.0;MAF_USDA=6.25
NC_035081.1	68547248	.	C	T	.	.	MAF_USDA=2.459
NC_035081.1	68547314	.	G	A	.	.	MAF_USDA=2.459
NC_035081.1	68547339	.	G	A	.	.	MAF_USDA=2.459
NC_035081.1	68547451	.	A	C	.	.	MAF_INRAE=13.333
NC_035081.1	68547454	.	A	C	.	.	MAF_INRAE=13.333
NC_035081.1	68547462	.	G	T	.	.	MAF_INRAE=13.333
NC_035081.1	68547464	.	A	T	.	.	MAF_INRAE=13.333
NC_035081.1	68547466	.	A	C	.	.	MAF_INRAE=13.333
NC_035081.1	68547476	.	G	T	.	.	MAF_INRAE=13.333
NC_035081.1	68547480	.	C	T	.	.	MAF_INRAE=13.333
NC_035081.1	68547512	.	G	A	.	.	MAF_INRAE=39.241;MAF_USDA=48.235
NC_035081.1	68547639	.	G	A	.	.	MAF_USDA=3.279
NC_035081.1	68547687	.	C	T	.	.	MAF_INRAE=14.557;MAF_USDA=12.353
NC_035081.1	68547693	.	T	C	.	.	MAF_INRAE=3.333;MAF_USDA=27.647
NC_035081.1	68547720	.	T	C	.	.	MAF_INRAE=39.873;MAF_USDA=48.824
NC_035081.1	68547722	.	C	T	.	.	MAF_INRAE=25.833;MAF_USDA=21.176
NC_035081.1	68547819	.	G	A	.	.	MAF_INRAE=26.582;MAF_USDA=21.176
NC_035081.1	68547869	.	G	T	.	.	MAF_INRAE=34.177;MAF_USDA=30.588
NC_035081.1	68547891	.	C	T	.	.	MAF_INRAE=22.785;MAF_USDA=1.639
NC_035081.1	68547997	.	C	G	.	.	MAF_USDA=3.279
NC_035081.1	68548123	.	G	C	.	.	MAF_INRAE=28.481;MAF_USDA=28.824
NC_035081.1	68548127	.	C	T	.	.	MAF_INRAE=14.167;MAF_USDA=18.824
NC_035081.1	68548145	.	G	A	.	.	MAF_INRAE=26.582;MAF_USDA=21.765
NC_035081.1	68548194	.	T	C	.	.	MAF_USDA=2.459
NC_035081.1	68548224	.	C	A	.	.	MAF_INRAE=29.114;MAF_USDA=30.0
NC_035081.1	68548337	.	C	T	.	.	MAF_USDA=1.639
NC_035081.1	68548364	.	C	T	.	.	MAF_INRAE=27.215;MAF_USDA=20.0
NC_035081.1	68548392	.	T	A	.	.	MAF_INRAE=29.114;MAF_USDA=29.412
NC_035081.1	68548486	.	C	A	.	.	MAF_USDA=2.459
NC_035081.1	68548488	.	T	A	.	.	MAF_USDA=2.459
NC_035081.1	68548489	.	G	A	.	.	MAF_USDA=2.459
NC_035081.1	68548490	.	T	G	.	.	MAF_USDA=2.459
NC_035081.1	68548501	.	T	C	.	.	MAF_INRAE=42.105;MAF_USDA=24.118
NC_035081.1	68548554	.	C	T	.	.	MAF_USDA=4.918
NC_035081.1	68548568	.	A	C	.	.	MAF_USDA=1.639
NC_035081.1	68548578	.	C	G	.	.	MAF_INRAE=32.278;MAF_USDA=28.235
NC_035081.1	68548585	.	C	A	.	.	MAF_INRAE=32.278;MAF_USDA=28.235
NC_035081.1	68548627	.	A	G	.	.	MAF_INRAE=28.481;MAF_USDA=31.25
NC_035081.1	68548632	.	C	T	.	.	MAF_INRAE=33.544;MAF_USDA=28.824
NC_035081.1	68548723	.	G	A	.	.	MAF_USDA=41.667
NC_035081.1	68548743	.	G	A	.	.	MAF_USDA=10.656
NC_035081.1	68548759	.	A	G	.	.	MAF_INRAE=14.167;MAF_USDA=18.824
NC_035081.1	68548763	.	G	A	.	.	MAF_INRAE=26.582;MAF_USDA=21.176
NC_035081.1	68548770	.	A	G	.	.	MAF_INRAE=33.544;MAF_USDA=30.588
NC_035081.1	68548872	.	C	G	.	.	MAF_INRAE=32.278;MAF_USDA=22.941
NC_035081.1	68548951	.	G	A	.	.	MAF_USDA=34.524
NC_035081.1	68549179	.	C	T	.	.	MAF_USDA=27.976
NC_035081.1	68549326	.	C	T	.	.	MAF_USDA=6.78
NC_035081.1	68550585	.	A	G	.	.	MAF_USDA=29.518
NC_035081.1	68550757	.	G	C	.	.	MAF_USDA=30.357
NC_035081.1	68550827	.	T	G	.	.	MAF_USDA=21.429
NC_035081.1	68550830	.	G	A	.	.	MAF_USDA=2.5
NC_035081.1	68550852	.	A	G	.	.	MAF_USDA=16.071
NC_035081.1	68550886	.	G	A	.	.	MAF_USDA=2.5
NC_035081.1	68550944	.	T	A	.	.	MAF_USDA=28.571
NC_035081.1	68550945	.	T	A	.	.	MAF_USDA=21.429
NC_035081.1	68550960	.	A	C	.	.	MAF_USDA=20.833
NC_035081.1	68550975	.	C	T	.	.	MAF_USDA=20.833
NC_035081.1	68550988	.	G	A	.	.	MAF_USDA=5.952
NC_035081.1	68551045	.	T	A	.	.	MAF_USDA=28.571
NC_035081.1	68551105	.	C	A	.	.	MAF_USDA=23.214
NC_035081.1	68551673	.	C	G	.	.	MAF_USDA=20.833
NC_035081.1	68551795	.	C	T	.	.	MAF_INRAE=39.241;MAF_USDA=50.0
NC_035081.1	68551924	.	G	A	.	.	MAF_INRAE=3.333;MAF_USDA=2.083
NC_035081.1	68551972	.	C	T	.	.	MAF_INRAE=39.241;MAF_USDA=50.0
NC_035081.1	68551978	.	G	T	.	.	MAF_USDA=1.639
NC_035081.1	68552010	.	C	T	.	.	MAF_USDA=1.639
NC_035081.1	68552011	.	A	G	.	.	MAF_INRAE=6.667;MAF_USDA=27.647
NC_035081.1	68552022	.	G	T	.	.	MAF_INRAE=27.215;MAF_USDA=41.667
NC_035081.1	68552053	.	G	A	.	.	MAF_INRAE=23.418;MAF_USDA=2.459
NC_035081.1	68552063	.	T	C	.	.	MAF_INRAE=39.241;MAF_USDA=50.0
NC_035081.1	68552133	.	T	A	.	.	MAF_INRAE=34.177;MAF_USDA=29.412
NC_035081.1	68552199	.	G	A	.	.	MAF_USDA=1.639
NC_035081.1	68552224	.	C	T	.	.	MAF_INRAE=26.582;MAF_USDA=20.588
NC_035081.1	68552231	.	C	T	.	.	MAF_INRAE=23.418;MAF_USDA=1.639
NC_035081.1	68552236	.	T	A	.	.	MAF_INRAE=39.241;MAF_USDA=46.471
NC_035081.1	68552240	.	A	T	.	.	MAF_INRAE=23.418;MAF_USDA=1.639
NC_035081.1	68552273	.	T	C	.	.	MAF_INRAE=23.418;MAF_USDA=2.459
NC_035081.1	68552372	.	G	A	.	.	MAF_USDA=16.667
NC_035081.1	68555483	.	A	G	.	.	MAF_USDA=3.279
NC_035081.1	68555639	.	C	A	.	.	MAF_INRAE=6.667;MAF_USDA=33.333
NC_035081.1	68555658	.	T	C	.	.	MAF_INRAE=26.582;MAF_USDA=17.647
NC_035081.1	68555683	.	A	T	.	.	MAF_INRAE=39.241;MAF_USDA=48.235
NC_035081.1	68555729	.	C	G	.	.	MAF_INRAE=23.418;MAF_USDA=2.459
NC_035081.1	68555791	.	A	T	.	.	MAF_INRAE=39.873;MAF_USDA=50.0
NC_035081.1	68555812	.	G	A	.	.	MAF_INRAE=28.481;MAF_USDA=30.0
NC_035081.1	68555818	.	T	A	.	.	MAF_INRAE=28.481;MAF_USDA=30.0
NC_035081.1	68555823	.	T	A	.	.	MAF_INRAE=34.177;MAF_USDA=30.0
NC_035081.1	68555829	.	T	G	.	.	MAF_INRAE=29.114;MAF_USDA=30.588
NC_035081.1	68555831	.	C	T	.	.	MAF_INRAE=33.333;MAF_USDA=30.588
NC_035081.1	68555832	.	C	T	.	.	MAF_USDA=1.639
NC_035081.1	68555835	.	T	C	.	.	MAF_INRAE=26.667;MAF_USDA=29.167
NC_035081.1	68555847	.	T	C	.	.	MAF_INRAE=28.481;MAF_USDA=28.824
NC_035081.1	68555850	.	G	T	.	.	MAF_INRAE=32.5;MAF_USDA=29.412
NC_035081.1	68555872	.	G	C	.	.	MAF_INRAE=21.053;MAF_USDA=1.765
NC_035081.1	68555879	.	T	C	.	.	MAF_INRAE=24.051;MAF_USDA=2.459
NC_035081.1	68555944	.	T	G	.	.	MAF_INRAE=14.167;MAF_USDA=15.882
NC_035081.1	68555963	.	T	G	.	.	MAF_INRAE=14.557;MAF_USDA=12.353
NC_035081.1	68556014	.	C	T	.	.	MAF_USDA=1.639
NC_035081.1	68556016	.	C	G	.	.	MAF_INRAE=33.544;MAF_USDA=30.0
NC_035081.1	68556026	.	G	A	.	.	MAF_INRAE=5.263;MAF_USDA=2.353
NC_035081.1	68556087	.	G	C	.	.	MAF_INRAE=6.667;MAF_USDA=30.588
NC_035081.1	68556121	.	C	T	.	.	MAF_USDA=1.639
NC_035081.1	68556125	.	G	A	.	.	MAF_INRAE=8.333;MAF_USDA=6.471
NC_035081.1	68556177	.	T	C	.	.	MAF_INRAE=23.418;MAF_USDA=1.639
NC_035081.1	68556209	.	C	T	.	.	MAF_USDA=1.639
NC_035081.1	68556361	.	C	A	.	.	MAF_INRAE=32.911;MAF_USDA=38.235
NC_035081.1	68556434	.	T	A	.	.	MAF_INRAE=32.911;MAF_USDA=24.706
NC_035081.1	68556480	.	C	G	.	.	MAF_USDA=1.639
NC_035081.1	68556491	.	G	A	.	.	MAF_USDA=1.639
NC_035081.1	68556562	.	G	A	.	.	MAF_INRAE=6.667;MAF_USDA=26.667
NC_035081.1	68556570	.	G	T	.	.	MAF_USDA=1.639
NC_035081.1	68556771	.	C	T	.	.	MAF_INRAE=6.667;MAF_USDA=30.588
NC_035081.1	68556806	.	A	G	.	.	MAF_INRAE=39.241;MAF_USDA=49.412
NC_035081.1	68556822	.	C	A	.	.	MAF_USDA=1.639
NC_035081.1	68556836	.	C	T	.	.	MAF_INRAE=39.241;MAF_USDA=49.412
NC_035081.1	68556837	.	G	A	.	.	MAF_INRAE=3.333
NC_035081.1	68556847	.	C	T	.	.	MAF_INRAE=14.167;MAF_USDA=15.294
NC_035081.1	68556993	.	A	G	.	.	MAF_INRAE=6.667;MAF_USDA=27.059
NC_035081.1	68557116	.	T	C	.	.	MAF_INRAE=38.608;MAF_USDA=48.824
NC_035081.1	68557148	.	C	A	.	.	MAF_INRAE=14.167;MAF_USDA=19.412
NC_035081.1	68557165	.	G	T	.	.	MAF_INRAE=14.167;MAF_USDA=20.588
NC_035081.1	68557234	.	T	C	.	.	MAF_INRAE=39.241;MAF_USDA=48.235
NC_035081.1	68557311	.	A	C	.	.	MAF_INRAE=39.241;MAF_USDA=47.647
NC_035081.1	68557385	.	C	A	.	.	MAF_INRAE=14.167;MAF_USDA=19.412
NC_035081.1	68557457	.	G	A	.	.	MAF_USDA=1.639
NC_035081.1	68557608	.	T	C	.	.	MAF_INRAE=39.873;MAF_USDA=42.353
NC_035081.1	68557733	.	G	C	.	.	MAF_INRAE=6.667;MAF_USDA=33.333
NC_035081.1	68557809	.	T	C	.	.	MAF_INRAE=41.772;MAF_USDA=41.765
NC_035081.1	68557891	.	T	C	.	.	MAF_INRAE=23.418;MAF_USDA=2.459
NC_035081.1	68557903	.	C	T	.	.	MAF_USDA=1.639
NC_035081.1	68557913	.	C	T	.	.	MAF_USDA=1.639
NC_035081.1	68557960	.	A	C	.	.	MAF_USDA=3.279
NC_035081.1	68557966	.	G	T	.	.	MAF_USDA=1.639
NC_035081.1	68557970	.	T	G	.	.	MAF_INRAE=39.241;MAF_USDA=49.412
NC_035081.1	68558044	.	C	T	.	.	MAF_USDA=1.639
NC_035081.1	68558104	.	G	A	.	.	MAF_INRAE=23.418;MAF_USDA=3.279
NC_035081.1	68558123	.	G	A	.	.	MAF_USDA=3.279
NC_035081.1	68558130	.	C	T	.	.	MAF_INRAE=39.241;MAF_USDA=48.824
NC_035081.1	68558204	.	G	A	.	.	MAF_INRAE=24.051;MAF_USDA=3.279
NC_035081.1	68558220	.	A	G	.	.	MAF_INRAE=5.0
NC_035081.1	68558337	.	A	G	.	.	MAF_INRAE=34.177;MAF_USDA=18.235
NC_035081.1	68558379	.	A	G	.	.	MAF_INRAE=34.177;MAF_USDA=20.588
NC_035081.1	68558384	.	G	A	.	.	MAF_INRAE=39.241;MAF_USDA=49.412
NC_035081.1	68558592	.	C	T	.	.	MAF_INRAE=18.333
NC_035081.1	68558619	.	G	A	.	.	MAF_INRAE=23.418;MAF_USDA=1.639
NC_035081.1	68558647	.	T	G	.	.	MAF_INRAE=35.443;MAF_USDA=48.824
NC_035081.1	68558782	.	T	G	.	.	MAF_USDA=1.639
NC_035081.1	68558807	.	A	G	.	.	MAF_INRAE=5.0
NC_035081.1	68558830	.	T	C	.	.	MAF_INRAE=3.333;MAF_USDA=27.647
NC_035081.1	68558862	.	C	A	.	.	MAF_INRAE=5.263;MAF_USDA=5.882
NC_035081.1	68558902	.	T	C	.	.	MAF_INRAE=13.291;MAF_USDA=4.918
NC_035081.1	68558945	.	A	T	.	.	MAF_INRAE=6.667;MAF_USDA=25.882
NC_035081.1	68558958	.	T	C	.	.	MAF_USDA=33.333
NC_035081.1	68558982	.	G	A	.	.	MAF_INRAE=28.481;MAF_USDA=30.0
NC_035081.1	68559013	.	G	A	.	.	MAF_INRAE=39.241;MAF_USDA=48.824
NC_035081.1	68559051	.	T	G	.	.	MAF_INRAE=5.0;MAF_USDA=4.098
NC_035081.1	68559059	.	C	T	.	.	MAF_USDA=1.639
NC_035081.1	68559093	.	T	C	.	.	MAF_USDA=2.459
NC_035081.1	68559123	.	G	T	.	.	MAF_INRAE=3.333
NC_035081.1	68559175	.	G	A	.	.	MAF_INRAE=43.671;MAF_USDA=49.412
NC_035081.1	68559220	.	T	C	.	.	MAF_INRAE=3.333;MAF_USDA=25.882
NC_035081.1	68559221	.	G	A	.	.	MAF_USDA=1.639
NC_035081.1	68559329	.	C	G	.	.	MAF_INRAE=6.667;MAF_USDA=24.706
NC_035081.1	68559340	.	T	C	.	.	MAF_USDA=10.417
NC_035081.1	68559371	.	T	A	.	.	MAF_INRAE=6.667;MAF_USDA=25.0
NC_035081.1	68559380	.	G	A	.	.	MAF_USDA=2.459
NC_035081.1	68559404	.	A	C	.	.	MAF_USDA=1.639
NC_035081.1	68559511	.	C	A	.	.	MAF_USDA=1.639
NC_035081.1	68559707	.	A	G	.	.	MAF_INRAE=6.667;MAF_USDA=25.294
NC_035081.1	68559718	.	A	G	.	.	MAF_INRAE=3.333;MAF_USDA=17.647
NC_035081.1	68559804	.	T	A	.	.	MAF_INRAE=6.667;MAF_USDA=25.882
NC_035081.1	68559838	.	A	G	.	.	MAF_INRAE=3.797;MAF_USDA=2.459
NC_035081.1	68559859	.	T	C	.	.	MAF_INRAE=3.333;MAF_USDA=26.471
NC_035081.1	68559904	.	T	A	.	.	MAF_INRAE=14.167;MAF_USDA=17.647
NC_035081.1	68559975	.	C	A	.	.	MAF_INRAE=13.333;MAF_USDA=17.059
NC_035081.1	68560041	.	C	T	.	.	MAF_USDA=2.459
NC_035081.1	68560134	.	T	G	.	.	MAF_INRAE=10.0;MAF_USDA=14.583
NC_035081.1	68560144	.	G	C	.	.	MAF_INRAE=3.797;MAF_USDA=2.459
NC_035081.1	68560192	.	G	A	.	.	MAF_INRAE=6.667;MAF_USDA=26.471
NC_035081.1	68560250	.	A	T	.	.	MAF_INRAE=6.667;MAF_USDA=26.471
NC_035081.1	68560279	.	T	C	.	.	MAF_INRAE=3.333;MAF_USDA=2.083
NC_035081.1	68560292	.	T	C	.	.	MAF_INRAE=6.667;MAF_USDA=26.786
NC_035081.1	68560340	.	A	C	.	.	MAF_USDA=2.459
NC_035081.1	68560443	.	A	G	.	.	MAF_INRAE=39.241;MAF_USDA=48.235
NC_035081.1	68560455	.	G	A	.	.	MAF_INRAE=39.241;MAF_USDA=48.235
NC_035081.1	68560461	.	C	T	.	.	MAF_USDA=1.639
NC_035081.1	68560516	.	T	A	.	.	MAF_INRAE=39.241;MAF_USDA=49.412
NC_035081.1	68560598	.	A	T	.	.	MAF_INRAE=14.167;MAF_USDA=17.647
NC_035081.1	68560640	.	T	A	.	.	MAF_USDA=4.918
NC_035081.1	68560655	.	A	G	.	.	MAF_USDA=1.639
NC_035081.1	68560657	.	T	A	.	.	MAF_INRAE=3.333;MAF_USDA=25.294
NC_035081.1	68560763	.	G	A	.	.	MAF_INRAE=5.0;MAF_USDA=5.738
NC_035081.1	68560814	.	T	C	.	.	MAF_USDA=2.459
NC_035081.1	68560894	.	G	A	.	.	MAF_INRAE=21.053;MAF_USDA=5.294
NC_035081.1	68560933	.	T	G	.	.	MAF_INRAE=23.418;MAF_USDA=1.639
NC_035081.1	68560957	.	A	G	.	.	MAF_INRAE=14.167;MAF_USDA=18.235
NC_035081.1	68560983	.	C	A	.	.	MAF_INRAE=3.797;MAF_USDA=2.459
NC_035081.1	68561064	.	T	A	.	.	MAF_USDA=2.459
NC_035081.1	68561101	.	G	T	.	.	MAF_USDA=1.639
NC_035081.1	68561107	.	C	T	.	.	MAF_USDA=4.098
NC_035081.1	68561126	.	G	C	.	.	MAF_INRAE=3.797;MAF_USDA=5.738
NC_035081.1	68561152	.	G	C	.	.	MAF_INRAE=3.333;MAF_USDA=25.294
NC_035081.1	68561274	.	C	T	.	.	MAF_USDA=3.279
NC_035081.1	68561276	.	T	C	.	.	MAF_INRAE=28.481;MAF_USDA=30.0
NC_035081.1	68561314	.	A	C	.	.	MAF_INRAE=29.114;MAF_USDA=30.588
NC_035081.1	68561315	.	G	A	.	.	MAF_INRAE=14.167;MAF_USDA=17.647
NC_035081.1	68561338	.	C	T	.	.	MAF_INRAE=6.667;MAF_USDA=25.294
NC_035081.1	68561358	.	G	C	.	.	MAF_INRAE=39.873;MAF_USDA=48.824
NC_035081.1	68561373	.	T	G	.	.	MAF_USDA=3.279
NC_035081.1	68561383	.	C	A	.	.	MAF_INRAE=23.418;MAF_USDA=2.459
NC_035081.1	68561439	.	A	G	.	.	MAF_INRAE=29.114;MAF_USDA=19.412
NC_035081.1	68561444	.	T	C	.	.	MAF_INRAE=3.333;MAF_USDA=25.882
NC_035081.1	68561607	.	G	C	.	.	MAF_USDA=5.738
NC_035081.1	68561612	.	C	G	.	.	MAF_USDA=3.279
NC_035081.1	68561700	.	C	G	.	.	MAF_INRAE=38.608;MAF_USDA=50.0
NC_035081.1	68561712	.	C	T	.	.	MAF_INRAE=38.608;MAF_USDA=49.412
NC_035081.1	68561754	.	A	C	.	.	MAF_INRAE=5.833;MAF_USDA=4.098
NC_035081.1	68561756	.	T	G	.	.	MAF_INRAE=6.667;MAF_USDA=25.294
NC_035081.1	68561771	.	T	G	.	.	MAF_INRAE=23.418;MAF_USDA=1.639
NC_035081.1	68561783	.	A	C	.	.	MAF_INRAE=23.418;MAF_USDA=5.738
NC_035081.1	68561791	.	T	C	.	.	MAF_INRAE=38.608;MAF_USDA=48.824
NC_035081.1	68561800	.	T	C	.	.	MAF_INRAE=22.785;MAF_USDA=6.557
NC_035081.1	68561802	.	G	T	.	.	MAF_INRAE=6.667;MAF_USDA=25.882
NC_035081.1	68561822	.	T	G	.	.	MAF_INRAE=12.658;MAF_USDA=4.098
NC_035081.1	68561863	.	T	C	.	.	MAF_INRAE=39.873;MAF_USDA=37.5
NC_035081.1	68561879	.	C	T	.	.	MAF_INRAE=23.418;MAF_USDA=1.639
NC_035081.1	68561884	.	A	T	.	.	MAF_INRAE=14.557;MAF_USDA=11.765
NC_035081.1	68561926	.	C	A	.	.	MAF_INRAE=5.0
NC_035081.1	68562044	.	A	T	.	.	MAF_USDA=15.217
NC_035081.1	68562071	.	G	T	.	.	MAF_INRAE=36.709;MAF_USDA=31.548
NC_035081.1	68562120	.	T	G	.	.	MAF_INRAE=39.873;MAF_USDA=37.5
NC_035081.1	68562150	.	G	T	.	.	MAF_INRAE=6.667;MAF_USDA=24.706
NC_035081.1	68562160	.	G	T	.	.	MAF_INRAE=3.797;MAF_USDA=5.738
NC_035081.1	68562165	.	C	T	.	.	MAF_INRAE=23.418;MAF_USDA=3.279
NC_035081.1	68562238	.	C	A	.	.	MAF_INRAE=21.053;MAF_USDA=8.824
NC_035081.1	68562264	.	A	T	.	.	MAF_INRAE=5.0
NC_035081.1	68562380	.	A	C	.	.	MAF_USDA=1.639
NC_035081.1	68562412	.	C	T	.	.	MAF_INRAE=34.81;MAF_USDA=27.059
NC_035081.1	68562437	.	C	A	.	.	MAF_USDA=3.279
NC_035081.1	68562454	.	T	G	.	.	MAF_INRAE=14.167;MAF_USDA=18.824
NC_035081.1	68562463	.	A	T	.	.	MAF_INRAE=12.5;MAF_USDA=4.918
NC_035081.1	68562472	.	C	A	.	.	MAF_INRAE=14.167;MAF_USDA=15.294
NC_035081.1	68562519	.	T	C	.	.	MAF_USDA=4.918
NC_035081.1	68562548	.	A	G	.	.	MAF_INRAE=39.241;MAF_USDA=49.412
NC_035081.1	68562549	.	T	A	.	.	MAF_INRAE=46.667;MAF_USDA=48.824
NC_035081.1	68562578	.	G	T	.	.	MAF_USDA=2.459
NC_035081.1	68562600	.	T	G	.	.	MAF_INRAE=39.241;MAF_USDA=48.81
NC_035081.1	68562641	.	T	C	.	.	MAF_INRAE=39.873;MAF_USDA=47.647
NC_035081.1	68562681	.	C	T	.	.	MAF_INRAE=33.544;MAF_USDA=27.647
NC_035081.1	68562717	.	G	A	.	.	MAF_INRAE=3.797;MAF_USDA=4.918
NC_035081.1	68562861	.	G	A	.	.	MAF_USDA=5.738
NC_035081.1	68562873	.	G	A	.	.	MAF_INRAE=14.167;MAF_USDA=18.235
NC_035081.1	68562962	.	G	A	.	.	MAF_USDA=3.279
NC_035081.1	68562971	.	G	A	.	.	MAF_INRAE=48.333;MAF_USDA=48.235
NC_035081.1	68563010	.	T	G	.	.	MAF_INRAE=13.333;MAF_USDA=18.824
NC_035081.1	68563030	.	C	T	.	.	MAF_USDA=2.459
NC_035081.1	68563065	.	G	A	.	.	MAF_INRAE=3.333
NC_035081.1	68563080	.	C	T	.	.	MAF_USDA=1.639
NC_035081.1	68563087	.	G	A	.	.	MAF_INRAE=40.506;MAF_USDA=49.412
NC_035081.1	68563142	.	C	T	.	.	MAF_USDA=1.639
NC_035081.1	68563187	.	G	T	.	.	MAF_INRAE=28.481;MAF_USDA=30.0
NC_035081.1	68563212	.	G	T	.	.	MAF_INRAE=23.418;MAF_USDA=2.459
NC_035081.1	68563241	.	T	C	.	.	MAF_INRAE=6.667;MAF_USDA=25.294
NC_035081.1	68563274	.	A	G	.	.	MAF_INRAE=13.333;MAF_USDA=18.235
NC_035081.1	68563276	.	G	A	.	.	MAF_INRAE=13.333;MAF_USDA=18.235
NC_035081.1	68563296	.	A	G	.	.	MAF_INRAE=21.053;MAF_USDA=1.765
NC_035081.1	68563355	.	T	C	.	.	MAF_INRAE=7.5;MAF_USDA=25.294
NC_035081.1	68563414	.	C	T	.	.	MAF_INRAE=14.167;MAF_USDA=18.235
NC_035081.1	68563479	.	A	T	.	.	MAF_USDA=9.412
NC_035081.1	68563539	.	T	G	.	.	MAF_USDA=2.459
NC_035081.1	68563616	.	A	G	.	.	MAF_INRAE=22.152;MAF_USDA=18.235
NC_035081.1	68563634	.	G	A	.	.	MAF_INRAE=23.418;MAF_USDA=10.656
NC_035081.1	68563780	.	G	C	.	.	MAF_INRAE=6.667;MAF_USDA=25.294
NC_035081.1	68563785	.	G	A	.	.	MAF_INRAE=14.167;MAF_USDA=17.647
NC_035081.1	68563851	.	T	C	.	.	MAF_INRAE=39.241;MAF_USDA=48.824
NC_035081.1	68563927	.	G	A	.	.	MAF_USDA=3.279
NC_035081.1	68563948	.	C	T	.	.	MAF_INRAE=14.167;MAF_USDA=18.235
NC_035081.1	68564020	.	C	A	.	.	MAF_INRAE=5.0
NC_035081.1	68564058	.	C	G	.	.	MAF_INRAE=28.481;MAF_USDA=29.167
NC_035081.1	68564159	.	G	A	.	.	MAF_INRAE=37.342;MAF_USDA=42.941
NC_035081.1	68564209	.	T	C	.	.	MAF_INRAE=5.0;MAF_USDA=21.311
NC_035081.1	68564217	.	A	G	.	.	MAF_INRAE=13.333;MAF_USDA=18.824
NC_035081.1	68564277	.	C	T	.	.	MAF_INRAE=39.241;MAF_USDA=48.824
NC_035081.1	68564348	.	T	C	.	.	MAF_INRAE=39.241;MAF_USDA=48.214
NC_035081.1	68564414	.	A	C	.	.	MAF_INRAE=14.167;MAF_USDA=18.235
NC_035081.1	68564552	.	C	A	.	.	MAF_INRAE=23.418;MAF_USDA=2.459
NC_035081.1	68564584	.	C	T	.	.	MAF_USDA=3.279
NC_035081.1	68564676	.	T	G	.	.	MAF_INRAE=28.481;MAF_USDA=31.176
NC_035081.1	68564731	.	T	A	.	.	MAF_INRAE=29.114;MAF_USDA=30.588
NC_035081.1	68564864	.	A	G	.	.	MAF_INRAE=6.667;MAF_USDA=25.882
NC_035081.1	68564887	.	C	T	.	.	MAF_INRAE=39.241;MAF_USDA=48.824
NC_035081.1	68564904	.	T	G	.	.	MAF_INRAE=28.481;MAF_USDA=30.588
NC_035081.1	68564918	.	T	G	.	.	MAF_INRAE=22.785;MAF_USDA=19.412
NC_035081.1	68564919	.	T	G	.	.	MAF_USDA=3.279
NC_035081.1	68564990	.	T	C	.	.	MAF_INRAE=28.481;MAF_USDA=30.588
NC_035081.1	68565060	.	G	A	.	.	MAF_INRAE=39.241;MAF_USDA=48.235
NC_035081.1	68565063	.	G	A	.	.	MAF_INRAE=46.667;MAF_USDA=48.235
NC_035081.1	68565085	.	A	C	.	.	MAF_INRAE=28.481;MAF_USDA=31.176
NC_035081.1	68565098	.	T	C	.	.	MAF_INRAE=5.0;MAF_USDA=4.098
NC_035081.1	68565099	.	C	A	.	.	MAF_INRAE=34.177;MAF_USDA=23.529
NC_035081.1	68565147	.	C	T	.	.	MAF_INRAE=29.114;MAF_USDA=30.588
NC_035081.1	68565224	.	A	T	.	.	MAF_INRAE=6.667;MAF_USDA=26.471
NC_035081.1	68565229	.	T	G	.	.	MAF_INRAE=39.241;MAF_USDA=50.0
NC_035081.1	68565361	.	T	C	.	.	MAF_INRAE=39.241;MAF_USDA=50.0
NC_035081.1	68565375	.	T	A	.	.	MAF_USDA=4.098
NC_035081.1	68565442	.	A	G	.	.	MAF_INRAE=39.873;MAF_USDA=48.824
NC_035081.1	68565540	.	A	C	.	.	MAF_INRAE=22.785;MAF_USDA=22.941
NC_035081.1	68565577	.	A	C	.	.	MAF_USDA=4.918
NC_035081.1	68565578	.	G	T	.	.	MAF_USDA=4.918
NC_035081.1	68565628	.	C	T	.	.	MAF_INRAE=23.418;MAF_USDA=2.459
NC_035081.1	68565647	.	A	T	.	.	MAF_USDA=2.459
NC_035081.1	68565690	.	A	T	.	.	MAF_INRAE=39.241;MAF_USDA=48.824
NC_035081.1	68565695	.	A	C	.	.	MAF_INRAE=22.785;MAF_USDA=19.412
NC_035081.1	68565768	.	T	C	.	.	MAF_INRAE=34.177;MAF_USDA=24.118
NC_035081.1	68565809	.	A	C	.	.	MAF_INRAE=6.667;MAF_USDA=24.706
NC_035081.1	68565915	.	C	G	.	.	MAF_USDA=5.738
NC_035081.1	68566006	.	C	A	.	.	MAF_INRAE=39.241;MAF_USDA=48.235
NC_035081.1	68566045	.	G	T	.	.	MAF_USDA=4.918
NC_035081.1	68566058	.	T	C	.	.	MAF_INRAE=23.418;MAF_USDA=3.279
NC_035081.1	68566065	.	A	T	.	.	MAF_INRAE=22.785;MAF_USDA=24.118
NC_035081.1	68566087	.	G	T	.	.	MAF_USDA=5.738
NC_035081.1	68566118	.	G	A	.	.	MAF_INRAE=38.608;MAF_USDA=48.824
NC_035081.1	68566141	.	G	A	.	.	MAF_USDA=2.459
NC_035081.1	68566152	.	A	T	.	.	MAF_INRAE=39.241;MAF_USDA=48.824
NC_035081.1	68566172	.	T	C	.	.	MAF_INRAE=39.241;MAF_USDA=49.412
NC_035081.1	68566176	.	C	T	.	.	MAF_INRAE=30.0;MAF_USDA=27.647
NC_035081.1	68566200	.	T	C	.	.	MAF_INRAE=39.241;MAF_USDA=48.235
NC_035081.1	68566229	.	G	A	.	.	MAF_USDA=1.639
NC_035081.1	68566278	.	A	G	.	.	MAF_INRAE=39.241;MAF_USDA=47.647
NC_035081.1	68566480	.	T	A	.	.	MAF_INRAE=47.5
NC_035081.1	68566559	.	T	A	.	.	MAF_USDA=4.098
NC_035081.1	68566571	.	C	T	.	.	MAF_INRAE=21.053;MAF_USDA=5.294
NC_035081.1	68566699	.	G	T	.	.	MAF_INRAE=39.241;MAF_USDA=50.0
NC_035081.1	68566728	.	A	C	.	.	MAF_USDA=12.295
NC_035081.1	68566748	.	C	A	.	.	MAF_INRAE=15.789;MAF_USDA=1.639
NC_035081.1	68566761	.	C	T	.	.	MAF_INRAE=6.667;MAF_USDA=25.882
NC_035081.1	68566797	.	C	T	.	.	MAF_INRAE=23.333;MAF_USDA=22.941
NC_035081.1	68566806	.	C	T	.	.	MAF_INRAE=47.5;MAF_USDA=48.824
NC_035081.1	68566812	.	G	T	.	.	MAF_INRAE=23.333;MAF_USDA=24.118
NC_035081.1	68566817	.	T	C	.	.	MAF_INRAE=23.333;MAF_USDA=21.176
NC_035081.1	68566826	.	T	C	.	.	MAF_INRAE=23.333;MAF_USDA=22.353
NC_035081.1	68566867	.	G	A	.	.	MAF_INRAE=15.0;MAF_USDA=18.235
NC_035081.1	68566875	.	A	T	.	.	MAF_USDA=4.098
NC_035081.1	68566979	.	A	G	.	.	MAF_INRAE=15.0;MAF_USDA=17.647
NC_035081.1	68567023	.	A	T	.	.	MAF_USDA=10.417
NC_035081.1	68567031	.	A	T	.	.	MAF_USDA=37.5
NC_035081.1	68567049	.	C	T	.	.	MAF_INRAE=3.797;MAF_USDA=5.738
NC_035081.1	68567050	.	C	A	.	.	MAF_USDA=2.083
NC_035081.1	68567082	.	A	T	.	.	MAF_INRAE=5.0
NC_035081.1	68567091	.	T	A	.	.	MAF_INRAE=20.886;MAF_USDA=18.235
NC_035081.1	68567179	.	T	A	.	.	MAF_INRAE=5.0
NC_035081.1	68567180	.	G	T	.	.	MAF_INRAE=5.0
NC_035081.1	68567182	.	G	A	.	.	MAF_INRAE=5.0
NC_035081.1	68567184	.	G	A	.	.	MAF_INRAE=5.0
NC_035081.1	68567185	.	A	T	.	.	MAF_INRAE=5.0
NC_035081.1	68567230	.	C	G	.	.	MAF_INRAE=3.333;MAF_USDA=4.918
NC_035081.1	68567399	.	C	T	.	.	MAF_INRAE=3.797;MAF_USDA=2.459
NC_035081.1	68567553	.	G	A	.	.	MAF_USDA=5.738
NC_035081.1	68567649	.	C	T	.	.	MAF_INRAE=22.785;MAF_USDA=3.279
NC_035081.1	68567664	.	C	T	.	.	MAF_INRAE=9.167;MAF_USDA=3.529
NC_035081.1	68567692	.	G	A	.	.	MAF_USDA=2.459
NC_035081.1	68567863	.	A	T	.	.	MAF_USDA=3.279
NC_035081.1	68567879	.	C	T	.	.	MAF_INRAE=3.797;MAF_USDA=5.738
NC_035081.1	68567896	.	C	T	.	.	MAF_USDA=6.667
NC_035081.1	68568001	.	T	A	.	.	MAF_INRAE=3.797;MAF_USDA=6.557
NC_035081.1	68568040	.	G	C	.	.	MAF_USDA=1.639
NC_035081.1	68568083	.	T	C	.	.	MAF_INRAE=39.873;MAF_USDA=48.824
NC_035081.1	68568098	.	A	C	.	.	MAF_INRAE=40.506;MAF_USDA=48.824
NC_035081.1	68568151	.	C	A	.	.	MAF_INRAE=9.167;MAF_USDA=3.529
NC_035081.1	68568209	.	G	C	.	.	MAF_USDA=3.279
NC_035081.1	68568313	.	G	A	.	.	MAF_USDA=4.918
NC_035081.1	68568327	.	T	G	.	.	MAF_USDA=4.167
NC_035081.1	68568330	.	T	C	.	.	MAF_INRAE=3.797;MAF_USDA=2.459
NC_035081.1	68568348	.	C	A	.	.	MAF_INRAE=39.241;MAF_USDA=48.824
NC_035081.1	68568371	.	G	A	.	.	MAF_INRAE=22.785;MAF_USDA=18.452
NC_035081.1	68568379	.	C	A	.	.	MAF_INRAE=3.797;MAF_USDA=5.833
NC_035081.1	68568388	.	A	G	.	.	MAF_INRAE=39.241;MAF_USDA=48.235
NC_035081.1	68568416	.	C	T	.	.	MAF_USDA=3.279
NC_035081.1	68568436	.	G	A	.	.	MAF_INRAE=43.671;MAF_USDA=47.059
NC_035081.1	68568471	.	G	A	.	.	MAF_INRAE=3.797;MAF_USDA=5.833
NC_035081.1	68568491	.	A	C	.	.	MAF_INRAE=9.167;MAF_USDA=6.25
NC_035081.1	68568499	.	C	T	.	.	MAF_INRAE=3.797;MAF_USDA=5.738
NC_035081.1	68568562	.	T	A	.	.	MAF_INRAE=5.0
NC_035081.1	68568660	.	T	G	.	.	MAF_USDA=1.639
NC_035081.1	68568684	.	C	T	.	.	MAF_USDA=2.459
NC_035081.1	68568734	.	C	T	.	.	MAF_INRAE=3.797;MAF_USDA=4.918
NC_035081.1	68568817	.	A	G	.	.	MAF_USDA=43.75
NC_035081.1	68568847	.	A	C	.	.	MAF_USDA=2.459
NC_035081.1	68568864	.	G	T	.	.	MAF_INRAE=23.418;MAF_USDA=1.639
NC_035081.1	68568866	.	G	A	.	.	MAF_INRAE=25.833;MAF_USDA=2.459
NC_035081.1	68568883	.	C	A	.	.	MAF_USDA=6.557
NC_035081.1	68568925	.	A	G	.	.	MAF_INRAE=23.418;MAF_USDA=2.459
NC_035081.1	68569030	.	C	A	.	.	MAF_INRAE=3.333
NC_035081.1	68569042	.	G	A	.	.	MAF_INRAE=6.667;MAF_USDA=28.824
NC_035081.1	68569072	.	A	C	.	.	MAF_USDA=3.279
NC_035081.1	68569128	.	T	C	.	.	MAF_INRAE=43.671;MAF_USDA=46.988
NC_035081.1	68569183	.	G	T	.	.	MAF_INRAE=21.053;MAF_USDA=43.75
NC_035081.1	68569201	.	T	A	.	.	MAF_INRAE=3.333
NC_035081.1	68569293	.	A	T	.	.	MAF_INRAE=42.5
NC_035081.1	68569296	.	A	C	.	.	MAF_INRAE=23.418;MAF_USDA=8.333
NC_035081.1	68569346	.	G	A	.	.	MAF_INRAE=3.797
NC_035081.1	68569351	.	A	G	.	.	MAF_INRAE=39.241;MAF_USDA=41.667
NC_035081.1	68569409	.	G	A	.	.	MAF_INRAE=23.418;MAF_USDA=3.279
NC_035081.1	68569437	.	C	T	.	.	MAF_INRAE=39.241;MAF_USDA=48.235
NC_035081.1	68569499	.	A	C	.	.	MAF_INRAE=43.038;MAF_USDA=47.647
NC_035081.1	68569500	.	A	G	.	.	MAF_INRAE=3.797;MAF_USDA=5.738
NC_035081.1	68569511	.	G	T	.	.	MAF_INRAE=25.833;MAF_USDA=2.459
NC_035081.1	68569515	.	G	T	.	.	MAF_INRAE=42.405;MAF_USDA=47.647
NC_035081.1	68569670	.	G	T	.	.	MAF_USDA=37.5
NC_035081.1	68569687	.	T	C	.	.	MAF_INRAE=5.0;MAF_USDA=3.333
NC_035081.1	68569703	.	T	G	.	.	MAF_USDA=1.639
NC_035081.1	68569725	.	T	G	.	.	MAF_INRAE=43.038;MAF_USDA=48.824
NC_035081.1	68569749	.	A	C	.	.	MAF_INRAE=39.241;MAF_USDA=48.235
NC_035081.1	68569768	.	G	A	.	.	MAF_USDA=2.5
NC_035081.1	68569773	.	T	G	.	.	MAF_INRAE=5.263
NC_035081.1	68569832	.	C	A	.	.	MAF_INRAE=23.418;MAF_USDA=1.667
NC_035081.1	68569838	.	T	C	.	.	MAF_INRAE=39.241;MAF_USDA=49.405
NC_035081.1	68569947	.	G	T	.	.	MAF_INRAE=43.038;MAF_USDA=14.286
NC_035081.1	68569958	.	A	G	.	.	MAF_INRAE=21.053;MAF_USDA=6.548
NC_035081.1	68569977	.	T	G	.	.	MAF_INRAE=43.038;MAF_USDA=48.214
NC_035081.1	68570203	.	T	C	.	.	MAF_INRAE=19.62;MAF_USDA=49.412
NC_035081.1	68570239	.	C	G	.	.	MAF_INRAE=3.333;MAF_USDA=2.083
NC_035081.1	68570281	.	G	C	.	.	MAF_USDA=2.459
NC_035081.1	68570371	.	A	G	.	.	MAF_INRAE=40.506;MAF_USDA=48.824
NC_035081.1	68570388	.	C	T	.	.	MAF_INRAE=3.333
NC_035081.1	68570400	.	C	T	.	.	MAF_INRAE=45.833;MAF_USDA=46.471
NC_035081.1	68572912	.	C	T	.	.	MAF_INRAE=21.053;MAF_USDA=45.882
NC_035081.1	68572915	.	T	G	.	.	MAF_USDA=46.471
NC_035081.1	68572943	.	A	T	.	.	MAF_USDA=4.167
NC_035081.1	68572968	.	G	A	.	.	MAF_INRAE=23.418;MAF_USDA=2.353
NC_035081.1	68572970	.	C	A	.	.	MAF_INRAE=43.038;MAF_USDA=46.471
NC_035081.1	68572991	.	T	G	.	.	MAF_INRAE=43.038;MAF_USDA=45.294
NC_035081.1	68572993	.	C	A	.	.	MAF_USDA=4.098
NC_035081.1	68572994	.	C	A	.	.	MAF_USDA=4.098
NC_035081.1	68572999	.	A	G	.	.	MAF_INRAE=5.0
NC_035081.1	68573049	.	C	T	.	.	MAF_USDA=37.5
NC_035081.1	68573050	.	A	C	.	.	MAF_INRAE=50.0;MAF_USDA=37.5
NC_035081.1	68573060	.	A	T	.	.	MAF_INRAE=3.797;MAF_USDA=5.738
NC_035081.1	68573100	.	T	G	.	.	MAF_INRAE=43.671;MAF_USDA=47.024
NC_035081.1	68573123	.	A	G	.	.	MAF_INRAE=5.0
NC_035081.1	68573129	.	G	T	.	.	MAF_INRAE=3.797;MAF_USDA=5.833
NC_035081.1	68573142	.	T	A	.	.	MAF_INRAE=3.333;MAF_USDA=2.083
NC_035081.1	68573202	.	C	T	.	.	MAF_INRAE=43.038;MAF_USDA=47.024
NC_035081.1	68573212	.	G	A	.	.	MAF_USDA=1.667
NC_035081.1	68573267	.	T	A	.	.	MAF_INRAE=43.038;MAF_USDA=37.5
NC_035081.1	68573271	.	T	G	.	.	MAF_INRAE=50.0;MAF_USDA=37.5
NC_035081.1	68573278	.	T	G	.	.	MAF_INRAE=43.038;MAF_USDA=47.647
NC_035081.1	68573286	.	G	A	.	.	MAF_INRAE=21.053;MAF_USDA=6.471
NC_035081.1	68573316	.	C	T	.	.	MAF_USDA=2.941
NC_035081.1	68573332	.	G	A	.	.	MAF_INRAE=21.053;MAF_USDA=5.882
NC_035081.1	68573380	.	T	A	.	.	MAF_USDA=7.377
NC_035081.1	68573381	.	T	A	.	.	MAF_USDA=8.197
NC_035081.1	68573403	.	T	C	.	.	MAF_USDA=6.667
NC_035081.1	68573408	.	C	T	.	.	MAF_USDA=3.333
NC_035081.1	68573420	.	G	A	.	.	MAF_USDA=7.377
NC_035081.1	68573427	.	G	A	.	.	MAF_USDA=6.557
NC_035081.1	68573442	.	T	A	.	.	MAF_USDA=4.918
NC_035081.1	68573449	.	A	G	.	.	MAF_USDA=4.918
NC_035081.1	68573486	.	C	T	.	.	MAF_INRAE=44.937;MAF_USDA=42.941
NC_035081.1	68573517	.	G	A	.	.	MAF_INRAE=3.165;MAF_USDA=5.932
NC_035081.1	68573554	.	C	G	.	.	MAF_INRAE=3.797;MAF_USDA=5.833
NC_035081.1	68573593	.	C	T	.	.	MAF_INRAE=43.038;MAF_USDA=47.059
NC_035081.1	68573653	.	G	A	.	.	MAF_INRAE=43.038;MAF_USDA=48.235
NC_035081.1	68573670	.	C	T	.	.	MAF_INRAE=15.789
NC_035081.1	68573704	.	T	G	.	.	MAF_INRAE=3.333;MAF_USDA=11.475
NC_035081.1	68573724	.	C	A	.	.	MAF_USDA=1.639
NC_035081.1	68573754	.	T	C	.	.	MAF_INRAE=3.333
NC_035081.1	68573776	.	G	A	.	.	MAF_INRAE=21.053;MAF_USDA=7.059
NC_035081.1	68573790	.	C	A	.	.	MAF_INRAE=30.38;MAF_USDA=6.471
NC_035081.1	68573832	.	G	T	.	.	MAF_INRAE=43.671;MAF_USDA=47.647
NC_035081.1	68573889	.	A	T	.	.	MAF_INRAE=43.038;MAF_USDA=48.214
NC_035081.1	68573910	.	C	T	.	.	MAF_INRAE=3.165;MAF_USDA=5.294
NC_035081.1	68573917	.	A	C	.	.	MAF_INRAE=3.165;MAF_USDA=6.557
NC_035081.1	68573924	.	T	A	.	.	MAF_USDA=2.083
NC_035081.1	68573942	.	A	C	.	.	MAF_INRAE=43.671;MAF_USDA=46.471
NC_035081.1	68573957	.	T	C	.	.	MAF_INRAE=23.418;MAF_USDA=3.279
NC_035081.1	68573988	.	G	A	.	.	MAF_USDA=2.5
NC_035081.1	68574124	.	G	A	.	.	MAF_INRAE=3.333
NC_035081.1	68574128	.	A	C	.	.	MAF_INRAE=28.481;MAF_USDA=18.235
NC_035081.1	68574177	.	G	A	.	.	MAF_INRAE=29.114;MAF_USDA=17.647
NC_035081.1	68574186	.	T	C	.	.	MAF_INRAE=3.797;MAF_USDA=5.738
NC_035081.1	68574205	.	G	A	.	.	MAF_USDA=2.459
NC_035081.1	68574300	.	C	A	.	.	MAF_USDA=4.918
NC_035081.1	68574301	.	A	G	.	.	MAF_INRAE=39.241;MAF_USDA=45.882
NC_035081.1	68574327	.	A	T	.	.	MAF_USDA=1.639
NC_035081.1	68574374	.	A	G	.	.	MAF_INRAE=12.5;MAF_USDA=40.588
NC_035081.1	68574415	.	C	G	.	.	MAF_USDA=2.459
NC_035081.1	68574481	.	C	G	.	.	MAF_INRAE=3.797;MAF_USDA=4.098
NC_035081.1	68574524	.	A	T	.	.	MAF_INRAE=11.667;MAF_USDA=40.0
NC_035081.1	68574668	.	G	A	.	.	MAF_INRAE=3.333
NC_035081.1	68574735	.	A	G	.	.	MAF_USDA=2.459
NC_035081.1	68574751	.	G	A	.	.	MAF_USDA=5.738
NC_035081.1	68574779	.	C	A	.	.	MAF_USDA=2.459
NC_035081.1	68574806	.	C	T	.	.	MAF_INRAE=43.671;MAF_USDA=47.059
NC_035081.1	68574869	.	C	T	.	.	MAF_USDA=1.639
NC_035081.1	68574873	.	A	T	.	.	MAF_INRAE=9.167;MAF_USDA=4.118
NC_035081.1	68574915	.	A	G	.	.	MAF_INRAE=3.333;MAF_USDA=13.115
NC_035081.1	68574937	.	A	G	.	.	MAF_INRAE=11.667;MAF_USDA=40.588
NC_035081.1	68574948	.	G	C	.	.	MAF_INRAE=42.405;MAF_USDA=47.059
NC_035081.1	68574999	.	C	T	.	.	MAF_INRAE=48.101;MAF_USDA=41.765
NC_035081.1	68575039	.	C	T	.	.	MAF_INRAE=42.405;MAF_USDA=47.059
NC_035081.1	68575103	.	C	T	.	.	MAF_INRAE=3.797;MAF_USDA=5.738
NC_035081.1	68575133	.	C	T	.	.	MAF_USDA=4.918
NC_035081.1	68575151	.	G	A	.	.	MAF_USDA=4.918
NC_035081.1	68575153	.	C	A	.	.	MAF_INRAE=22.152;MAF_USDA=17.647
NC_035081.1	68575244	.	C	T	.	.	MAF_INRAE=28.481;MAF_USDA=6.471
NC_035081.1	68575323	.	T	C	.	.	MAF_USDA=48.214
NC_035081.1	68575350	.	G	A	.	.	MAF_INRAE=50.0;MAF_USDA=42.353
NC_035081.1	68575376	.	G	T	.	.	MAF_INRAE=21.053;MAF_USDA=47.024
NC_035081.1	68575537	.	C	G	.	.	MAF_INRAE=34.167;MAF_USDA=6.471
NC_035081.1	68575571	.	C	G	.	.	MAF_USDA=1.639
NC_035081.1	68575609	.	C	A	.	.	MAF_INRAE=48.101;MAF_USDA=41.176
NC_035081.1	68575637	.	G	A	.	.	MAF_INRAE=48.101;MAF_USDA=40.588
NC_035081.1	68575654	.	G	A	.	.	MAF_INRAE=21.053;MAF_USDA=5.882
NC_035081.1	68575720	.	A	G	.	.	MAF_INRAE=48.101;MAF_USDA=41.667
NC_035081.1	68575753	.	T	C	.	.	MAF_INRAE=11.667;MAF_USDA=41.765
NC_035081.1	68575774	.	A	G	.	.	MAF_INRAE=43.038;MAF_USDA=46.471
NC_035081.1	68575984	.	G	T	.	.	MAF_INRAE=32.911;MAF_USDA=20.588
NC_035081.1	68576139	.	T	A	.	.	MAF_INRAE=24.051;MAF_USDA=6.557
NC_035081.1	68576272	.	G	A	.	.	MAF_INRAE=7.5
NC_035081.1	68576301	.	C	T	.	.	MAF_INRAE=3.333
NC_035081.1	68576506	.	G	A	.	.	MAF_USDA=2.459
NC_035081.1	68576557	.	T	C	.	.	MAF_INRAE=44.304;MAF_USDA=45.294
NC_035081.1	68576600	.	A	G	.	.	MAF_INRAE=44.304;MAF_USDA=45.294
NC_035081.1	68576613	.	T	C	.	.	MAF_INRAE=39.241;MAF_USDA=47.647
NC_035081.1	68576754	.	T	C	.	.	MAF_USDA=1.639
NC_035081.1	68576785	.	C	A	.	.	MAF_USDA=1.639
NC_035081.1	68576793	.	G	A	.	.	MAF_INRAE=3.797;MAF_USDA=5.738
NC_035081.1	68576807	.	C	A	.	.	MAF_INRAE=3.797;MAF_USDA=5.738
NC_035081.1	68576842	.	C	G	.	.	MAF_USDA=1.639
NC_035081.1	68576933	.	A	C	.	.	MAF_INRAE=13.291
NC_035081.1	68577074	.	A	G	.	.	MAF_USDA=1.639
NC_035081.1	68577129	.	C	T	.	.	MAF_USDA=2.459
NC_035081.1	68577130	.	A	C	.	.	MAF_INRAE=9.167;MAF_USDA=3.529
NC_035081.1	68577214	.	T	G	.	.	MAF_USDA=1.639
NC_035081.1	68577225	.	A	T	.	.	MAF_USDA=4.098
NC_035081.1	68577263	.	A	G	.	.	MAF_USDA=2.459
NC_035081.1	68577276	.	T	C	.	.	MAF_USDA=3.279
NC_035081.1	68577306	.	T	A	.	.	MAF_USDA=4.167
NC_035081.1	68577317	.	C	T	.	.	MAF_INRAE=47.5;MAF_USDA=47.917
NC_035081.1	68577333	.	T	C	.	.	MAF_INRAE=5.263;MAF_USDA=5.932
NC_035081.1	68577370	.	C	T	.	.	MAF_INRAE=8.333;MAF_USDA=25.882
NC_035081.1	68577378	.	A	G	.	.	MAF_USDA=31.765
NC_035081.1	68577380	.	G	T	.	.	MAF_USDA=31.176
NC_035081.1	68577381	.	A	G	.	.	MAF_USDA=27.059
NC_035081.1	68577382	.	G	C	.	.	MAF_USDA=26.471
NC_035081.1	68577407	.	C	A	.	.	MAF_USDA=6.471
NC_035081.1	68577437	.	C	A	.	.	MAF_USDA=2.459
NC_035081.1	68577466	.	T	C	.	.	MAF_INRAE=3.797;MAF_USDA=5.738
NC_035081.1	68577510	.	T	A	.	.	MAF_INRAE=3.797;MAF_USDA=5.738
NC_035081.1	68577537	.	A	G	.	.	MAF_INRAE=3.165;MAF_USDA=4.098
NC_035081.1	68577538	.	C	T	.	.	MAF_INRAE=23.333
NC_035081.1	68577622	.	G	A	.	.	MAF_INRAE=2.632
NC_035081.1	68577631	.	A	G	.	.	MAF_INRAE=2.632
NC_035081.1	68577649	.	G	C	.	.	MAF_INRAE=2.632
NC_035081.1	68577891	.	T	G	.	.	MAF_USDA=12.5
NC_035081.1	68577906	.	T	A	.	.	MAF_USDA=35.417
NC_035081.1	68578043	.	A	T	.	.	MAF_INRAE=20.0
NC_035081.1	68578063	.	A	T	.	.	MAF_INRAE=8.333;MAF_USDA=25.0
NC_035081.1	68578079	.	T	G	.	.	MAF_USDA=32.941
NC_035081.1	68578263	.	A	G	.	.	MAF_USDA=2.459
NC_035081.1	68578301	.	C	A	.	.	MAF_INRAE=18.354;MAF_USDA=8.235
NC_035081.1	68578303	.	G	A	.	.	MAF_INRAE=12.5;MAF_USDA=8.235
NC_035081.1	68578420	.	A	G	.	.	MAF_INRAE=34.177;MAF_USDA=29.412
NC_035081.1	68578451	.	G	A	.	.	MAF_USDA=2.459
NC_035081.1	68578473	.	A	T	.	.	MAF_USDA=3.279
NC_035081.1	68578569	.	A	C	.	.	MAF_INRAE=39.241;MAF_USDA=48.824
NC_035081.1	68578628	.	C	A	.	.	MAF_INRAE=13.924;MAF_USDA=12.353
NC_035081.1	68578635	.	C	T	.	.	MAF_INRAE=27.215;MAF_USDA=20.0
NC_035081.1	68578690	.	G	A	.	.	MAF_USDA=3.279
NC_035081.1	68578695	.	C	G	.	.	MAF_INRAE=26.316;MAF_USDA=10.0
NC_035081.1	68578775	.	C	T	.	.	MAF_USDA=2.459
NC_035081.1	68578776	.	C	G	.	.	MAF_INRAE=26.582;MAF_USDA=20.0
NC_035081.1	68578794	.	G	T	.	.	MAF_USDA=21.176
NC_035081.1	68578831	.	C	A	.	.	MAF_INRAE=25.949;MAF_USDA=21.176
NC_035081.1	68578949	.	G	T	.	.	MAF_USDA=4.098
NC_035081.1	68579002	.	A	T	.	.	MAF_INRAE=46.667;MAF_USDA=37.5
NC_035081.1	68579030	.	T	G	.	.	MAF_INRAE=26.582;MAF_USDA=21.765
NC_035081.1	68579057	.	A	T	.	.	MAF_INRAE=5.263;MAF_USDA=6.25
NC_035081.1	68579058	.	T	G	.	.	MAF_USDA=6.25
NC_035081.1	68579059	.	A	G	.	.	MAF_USDA=3.529
NC_035081.1	68579062	.	A	T	.	.	MAF_USDA=1.639
NC_035081.1	68579141	.	A	T	.	.	MAF_INRAE=20.886;MAF_USDA=27.647
NC_035081.1	68579156	.	A	C	.	.	MAF_USDA=1.639
NC_035081.1	68579175	.	T	G	.	.	MAF_USDA=6.557
NC_035081.1	68579255	.	A	G	.	.	MAF_INRAE=39.873;MAF_USDA=46.471
NC_035081.1	68579329	.	T	A	.	.	MAF_INRAE=28.333
NC_035081.1	68579411	.	G	A	.	.	MAF_INRAE=14.557;MAF_USDA=12.941
NC_035081.1	68579456	.	G	T	.	.	MAF_INRAE=26.316;MAF_USDA=9.412
NC_035081.1	68579466	.	T	C	.	.	MAF_USDA=1.639
NC_035081.1	68579495	.	A	G	.	.	MAF_INRAE=9.167;MAF_USDA=4.118
NC_035081.1	68579498	.	G	A	.	.	MAF_INRAE=26.316;MAF_USDA=8.824
NC_035081.1	68579563	.	G	T	.	.	MAF_USDA=2.459
NC_035081.1	68579606	.	G	A	.	.	MAF_INRAE=31.646;MAF_USDA=27.647
NC_035081.1	68579678	.	G	A	.	.	MAF_INRAE=3.333;MAF_USDA=24.118
NC_035081.1	68579764	.	T	A	.	.	MAF_INRAE=4.167
NC_035081.1	68579773	.	G	A	.	.	MAF_INRAE=39.241;MAF_USDA=48.235
NC_035081.1	68579850	.	G	A	.	.	MAF_INRAE=29.114;MAF_USDA=24.118
NC_035081.1	68579882	.	A	G	.	.	MAF_INRAE=10.526;MAF_USDA=7.059
NC_035081.1	68579886	.	T	C	.	.	MAF_USDA=1.639
NC_035081.1	68579928	.	G	A	.	.	MAF_INRAE=39.241;MAF_USDA=48.824
NC_035081.1	68579952	.	C	T	.	.	MAF_INRAE=26.667
NC_035081.1	68579955	.	T	G	.	.	MAF_USDA=37.5
NC_035081.1	68579957	.	T	A	.	.	MAF_USDA=37.5
NC_035081.1	68579958	.	C	T	.	.	MAF_USDA=37.5
NC_035081.1	68579962	.	T	A	.	.	MAF_INRAE=26.667;MAF_USDA=39.583
NC_035081.1	68579967	.	T	A	.	.	MAF_USDA=37.5
NC_035081.1	68579969	.	C	T	.	.	MAF_USDA=39.583
NC_035081.1	68579970	.	A	G	.	.	MAF_INRAE=26.667;MAF_USDA=37.5
NC_035081.1	68579993	.	C	T	.	.	MAF_INRAE=39.241;MAF_USDA=48.824
NC_035081.1	68580002	.	T	G	.	.	MAF_INRAE=3.797;MAF_USDA=2.459
NC_035081.1	68580120	.	G	T	.	.	MAF_INRAE=29.114;MAF_USDA=23.529
NC_035081.1	68580222	.	C	T	.	.	MAF_USDA=1.639
NC_035081.1	68580226	.	C	A	.	.	MAF_INRAE=29.114;MAF_USDA=23.529
NC_035081.1	68580268	.	T	G	.	.	MAF_INRAE=29.114;MAF_USDA=25.294
NC_035081.1	68580322	.	G	A	.	.	MAF_USDA=2.459
NC_035081.1	68580397	.	G	T	.	.	MAF_INRAE=25.949;MAF_USDA=41.667
NC_035081.1	68580427	.	C	A	.	.	MAF_INRAE=14.557;MAF_USDA=10.588
NC_035081.1	68580474	.	A	C	.	.	MAF_INRAE=40.506
NC_035081.1	68580544	.	A	C	.	.	MAF_USDA=1.639
NC_035081.1	68580553	.	C	A	.	.	MAF_INRAE=19.62;MAF_USDA=21.765
NC_035081.1	68580568	.	T	C	.	.	MAF_INRAE=43.038;MAF_USDA=49.412
NC_035081.1	68580584	.	G	T	.	.	MAF_USDA=2.459
NC_035081.1	68580630	.	G	T	.	.	MAF_INRAE=36.076;MAF_USDA=22.917
NC_035081.1	68580645	.	A	G	.	.	MAF_INRAE=21.053;MAF_USDA=5.882
NC_035081.1	68580678	.	A	G	.	.	MAF_USDA=13.934
NC_035081.1	68580696	.	A	G	.	.	MAF_INRAE=5.0
NC_035081.1	68580765	.	T	G	.	.	MAF_INRAE=5.0
NC_035081.1	68580837	.	T	C	.	.	MAF_INRAE=5.263;MAF_USDA=2.353
NC_035081.1	68580841	.	C	A	.	.	MAF_INRAE=25.949;MAF_USDA=21.765
NC_035081.1	68580845	.	A	T	.	.	MAF_INRAE=25.833;MAF_USDA=21.176
NC_035081.1	68580908	.	G	A	.	.	MAF_INRAE=26.582;MAF_USDA=21.176
NC_035081.1	68580997	.	T	A	.	.	MAF_INRAE=26.582;MAF_USDA=20.588
NC_035081.1	68581021	.	G	A	.	.	MAF_INRAE=9.167;MAF_USDA=5.882
NC_035081.1	68581026	.	C	A	.	.	MAF_INRAE=9.167;MAF_USDA=4.118
NC_035081.1	68581029	.	T	G	.	.	MAF_INRAE=21.053;MAF_USDA=6.471
NC_035081.1	68581098	.	C	T	.	.	MAF_INRAE=21.053;MAF_USDA=1.639
NC_035081.1	68581171	.	G	T	.	.	MAF_INRAE=25.949;MAF_USDA=22.353
NC_035081.1	68581178	.	C	A	.	.	MAF_INRAE=42.105;MAF_USDA=31.765
NC_035081.1	68581196	.	C	T	.	.	MAF_USDA=2.353
NC_035081.1	68581362	.	A	G	.	.	MAF_INRAE=39.873;MAF_USDA=47.059
NC_035081.1	68581390	.	T	C	.	.	MAF_USDA=1.639
NC_035081.1	68581518	.	T	C	.	.	MAF_INRAE=39.241;MAF_USDA=48.235
NC_035081.1	68581520	.	G	T	.	.	MAF_INRAE=26.667;MAF_USDA=21.176
NC_035081.1	68581539	.	G	T	.	.	MAF_INRAE=3.333
NC_035081.1	68581573	.	T	C	.	.	MAF_USDA=3.279
NC_035081.1	68581658	.	A	T	.	.	MAF_INRAE=35.443;MAF_USDA=47.059
NC_035081.1	68581694	.	G	A	.	.	MAF_USDA=16.471
NC_035081.1	68581765	.	A	G	.	.	MAF_INRAE=26.667;MAF_USDA=41.667
NC_035081.1	68581772	.	C	T	.	.	MAF_INRAE=3.333;MAF_USDA=2.083
NC_035081.1	68581854	.	C	G	.	.	MAF_INRAE=26.582;MAF_USDA=21.176
NC_035081.1	68581855	.	A	C	.	.	MAF_INRAE=26.667;MAF_USDA=21.765
NC_035081.1	68581896	.	G	A	.	.	MAF_INRAE=9.167;MAF_USDA=6.25
NC_035081.1	68581903	.	G	A	.	.	MAF_USDA=13.115
NC_035081.1	68581973	.	C	T	.	.	MAF_INRAE=21.053;MAF_USDA=10.656
NC_035081.1	68582154	.	T	G	.	.	MAF_INRAE=39.241;MAF_USDA=48.235
NC_035081.1	68582163	.	T	G	.	.	MAF_INRAE=40.506;MAF_USDA=50.0
NC_035081.1	68582223	.	T	A	.	.	MAF_USDA=35.417
NC_035081.1	68582224	.	T	A	.	.	MAF_USDA=35.417
NC_035081.1	68582303	.	C	T	.	.	MAF_INRAE=17.089;MAF_USDA=20.0
NC_035081.1	68582329	.	G	A	.	.	MAF_INRAE=34.177;MAF_USDA=27.647
NC_035081.1	68582343	.	C	T	.	.	MAF_INRAE=39.873;MAF_USDA=47.647
NC_035081.1	68582378	.	C	T	.	.	MAF_USDA=2.5
NC_035081.1	68582479	.	T	A	.	.	MAF_INRAE=39.241;MAF_USDA=47.059
NC_035081.1	68582512	.	G	A	.	.	MAF_INRAE=39.873;MAF_USDA=50.0
NC_035081.1	68582514	.	A	G	.	.	MAF_INRAE=11.392;MAF_USDA=4.762
NC_035081.1	68582548	.	T	A	.	.	MAF_USDA=1.667
NC_035081.1	68582556	.	T	G	.	.	MAF_USDA=5.0
NC_035081.1	68582672	.	G	C	.	.	MAF_INRAE=26.582;MAF_USDA=21.429
NC_035081.1	68582772	.	T	C	.	.	MAF_USDA=1.639
NC_035081.1	68582783	.	T	G	.	.	MAF_USDA=2.459
NC_035081.1	68582797	.	C	A	.	.	MAF_USDA=1.639
NC_035081.1	68582830	.	A	T	.	.	MAF_USDA=4.098
NC_035081.1	68582891	.	CCTTCTTC	CCTTCTTA	.	.	MAF_USDA=2.083
NC_035081.1	68582898	.	C	A	.	.	MAF_INRAE=3.333
NC_035081.1	68583093	.	C	T	.	.	MAF_USDA=1.639
NC_035081.1	68583275	.	T	C	.	.	MAF_USDA=4.098
NC_035081.1	68583405	.	C	T	.	.	MAF_USDA=4.918
NC_035081.1	68583677	.	G	T	.	.	MAF_INRAE=15.789
NC_035081.1	68583750	.	A	G	.	.	MAF_USDA=4.918
NC_035081.1	68583768	.	G	T	.	.	MAF_INRAE=18.333
NC_035081.1	68583783	.	G	T	.	.	MAF_INRAE=18.333
NC_035081.1	68583825	.	C	T	.	.	MAF_USDA=1.639
NC_035081.1	68583849	.	C	T	.	.	MAF_USDA=4.098
NC_035081.1	68583851	.	C	T	.	.	MAF_USDA=4.098
NC_035081.1	68583912	.	G	C	.	.	MAF_INRAE=39.873;MAF_USDA=48.235
NC_035081.1	68583961	.	T	C	.	.	MAF_INRAE=40.506;MAF_USDA=47.647
NC_035081.1	68584005	.	T	C	.	.	MAF_USDA=4.098
NC_035081.1	68584009	.	C	A	.	.	MAF_USDA=18.852
NC_035081.1	68584010	.	G	A	.	.	MAF_INRAE=3.333;MAF_USDA=2.083
NC_035081.1	68584034	.	T	C	.	.	MAF_USDA=18.852
NC_035081.1	68584192	.	C	A	.	.	MAF_INRAE=42.405;MAF_USDA=39.412
NC_035081.1	68584302	.	G	A	.	.	MAF_INRAE=39.241;MAF_USDA=48.824
NC_035081.1	68584328	.	A	G	.	.	MAF_INRAE=39.241;MAF_USDA=48.235
NC_035081.1	68584374	.	A	T	.	.	MAF_INRAE=32.278;MAF_USDA=22.353
NC_035081.1	68584391	.	C	G	.	.	MAF_USDA=3.279
NC_035081.1	68584417	.	G	T	.	.	MAF_INRAE=17.089;MAF_USDA=11.475
NC_035081.1	68584419	.	T	C	.	.	MAF_INRAE=10.833;MAF_USDA=12.295
NC_035081.1	68584449	.	G	A	.	.	MAF_INRAE=3.333;MAF_USDA=2.083
NC_035081.1	68584489	.	C	A	.	.	MAF_INRAE=4.167
NC_035081.1	68584570	.	C	T	.	.	MAF_USDA=4.098
NC_035081.1	68584646	.	G	T	.	.	MAF_USDA=4.098
NC_035081.1	68584668	.	T	C	.	.	MAF_INRAE=39.873;MAF_USDA=40.588
NC_035081.1	68584731	.	G	T	.	.	MAF_USDA=1.639
NC_035081.1	68584905	.	T	C	.	.	MAF_USDA=11.765
NC_035081.1	68584951	.	T	A	.	.	MAF_INRAE=39.241;MAF_USDA=48.235
NC_035081.1	68584997	.	C	T	.	.	MAF_INRAE=5.0
NC_035081.1	68585162	.	C	G	.	.	MAF_INRAE=9.167;MAF_USDA=20.588
NC_035081.1	68585198	.	C	T	.	.	MAF_INRAE=5.0
NC_035081.1	68585201	.	C	T	.	.	MAF_INRAE=5.263;MAF_USDA=6.25
NC_035081.1	68585412	.	C	T	.	.	MAF_USDA=2.459
NC_035081.1	68585441	.	C	G	.	.	MAF_USDA=1.639
NC_035081.1	68585442	.	A	C	.	.	MAF_USDA=1.639
NC_035081.1	68585443	.	T	A	.	.	MAF_USDA=1.639
NC_035081.1	68585462	.	T	A	.	.	MAF_INRAE=2.5
NC_035081.1	68585463	.	C	A	.	.	MAF_INRAE=2.5
NC_035081.1	68585498	.	C	T	.	.	MAF_INRAE=26.582;MAF_USDA=20.588
NC_035081.1	68585567	.	G	A	.	.	MAF_USDA=5.0
NC_035081.1	68585718	.	G	A	.	.	MAF_USDA=2.5
NC_035081.1	68585732	.	G	T	.	.	MAF_USDA=4.098
NC_035081.1	68585882	.	T	A	.	.	MAF_INRAE=9.167;MAF_USDA=17.059
NC_035081.1	68585916	.	C	A	.	.	MAF_INRAE=39.241;MAF_USDA=47.059
NC_035081.1	68586006	.	A	T	.	.	MAF_USDA=4.098
NC_035081.1	68586108	.	G	T	.	.	MAF_USDA=18.852
NC_035081.1	68586115	.	T	A,*	.	.	MAF_INRAE=47.368;MAF_USDA=35.417
NC_035081.1	68586116	.	T	A	.	.	MAF_USDA=37.5
NC_035081.1	68586117	.	T	A	.	.	MAF_USDA=47.917
NC_035081.1	68586118	.	T	A	.	.	MAF_USDA=27.083
NC_035081.1	68586120	.	T	G	.	.	MAF_INRAE=11.667
NC_035081.1	68586141	.	A	G	.	.	MAF_INRAE=18.333;MAF_USDA=1.639
NC_035081.1	68586148	.	C	A	.	.	MAF_USDA=4.098
NC_035081.1	68586174	.	G	A	.	.	MAF_INRAE=3.333
NC_035081.1	68586201	.	T	G	.	.	MAF_USDA=1.639
NC_035081.1	68586235	.	T	C	.	.	MAF_INRAE=9.167;MAF_USDA=24.118
NC_035081.1	68586413	.	C	T	.	.	MAF_INRAE=12.658;MAF_USDA=8.197
NC_035081.1	68586420	.	T	C	.	.	MAF_INRAE=5.263;MAF_USDA=2.353
NC_035081.1	68586436	.	T	C	.	.	MAF_INRAE=9.167;MAF_USDA=20.588
NC_035081.1	68586472	.	A	G	.	.	MAF_INRAE=39.241;MAF_USDA=48.824
NC_035081.1	68586495	.	G	T	.	.	MAF_INRAE=42.405;MAF_USDA=40.0
NC_035081.1	68586568	.	T	C	.	.	MAF_INRAE=39.241;MAF_USDA=49.412
NC_035081.1	68586743	.	T	A	.	.	MAF_USDA=4.098
NC_035081.1	68586861	.	C	T	.	.	MAF_INRAE=38.608;MAF_USDA=48.235
NC_035081.1	68586862	.	G	A	.	.	MAF_USDA=4.098
NC_035081.1	68586885	.	C	T	.	.	MAF_USDA=1.639
NC_035081.1	68586892	.	T	C	.	.	MAF_INRAE=3.333;MAF_USDA=2.083
NC_035081.1	68586917	.	C	T	.	.	MAF_INRAE=38.608;MAF_USDA=49.412
NC_035081.1	68586937	.	G	A	.	.	MAF_INRAE=39.241;MAF_USDA=49.412
NC_035081.1	68586962	.	G	A	.	.	MAF_INRAE=21.053;MAF_USDA=1.639
NC_035081.1	68587024	.	GTCCT	GTCCC	.	.	MAF_USDA=37.5
NC_035081.1	68587028	.	T	C	.	.	MAF_INRAE=41.139
NC_035081.1	68587136	.	T	A	.	.	MAF_INRAE=3.797;MAF_USDA=2.459
NC_035081.1	68587162	.	T	C	.	.	MAF_INRAE=39.241;MAF_USDA=48.235
NC_035081.1	68587172	.	A	T	.	.	MAF_USDA=1.695
NC_035081.1	68587228	.	A	C	.	.	MAF_INRAE=39.167;MAF_USDA=48.214
NC_035081.1	68587330	.	G	T	.	.	MAF_USDA=1.639
NC_035081.1	68587389	.	G	A	.	.	MAF_INRAE=9.494
NC_035081.1	68587391	.	C	T	.	.	MAF_INRAE=21.053;MAF_USDA=1.639
NC_035081.1	68587399	.	A	T	.	.	MAF_USDA=4.098
NC_035081.1	68587441	.	G	A	.	.	MAF_USDA=2.459
NC_035081.1	68587452	.	G	C	.	.	MAF_INRAE=5.263;MAF_USDA=6.25
NC_035081.1	68587453	.	C	T	.	.	MAF_USDA=1.639
NC_035081.1	68587469	.	G	A	.	.	MAF_INRAE=41.772;MAF_USDA=45.882
NC_035081.1	68587500	.	G	A	.	.	MAF_INRAE=15.789;MAF_USDA=28.824
NC_035081.1	68587599	.	A	G	.	.	MAF_USDA=36.957
NC_035081.1	68589032	.	G	A	.	.	MAF_USDA=41.667
NC_035081.1	68589059	.	C	G	.	.	MAF_USDA=2.586
NC_035081.1	68589103	.	C	T	.	.	MAF_USDA=1.695
NC_035081.1	68589110	.	G	T	.	.	MAF_USDA=6.707
NC_035081.1	68589135	.	C	A	.	.	MAF_USDA=41.667
NC_035081.1	68589136	.	A	C	.	.	MAF_USDA=41.667
NC_035081.1	68589204	.	A	C	.	.	MAF_USDA=20.492
NC_035081.1	68589227	.	T	G	.	.	MAF_INRAE=21.053;MAF_USDA=2.459
NC_035081.1	68589283	.	G	T	.	.	MAF_INRAE=39.241;MAF_USDA=48.235
NC_035081.1	68589293	.	A	G	.	.	MAF_INRAE=39.241;MAF_USDA=48.824
NC_035081.1	68589327	.	A	G	.	.	MAF_INRAE=26.667;MAF_USDA=47.917
NC_035081.1	68589340	.	C	T	.	.	MAF_USDA=18.852
NC_035081.1	68589374	.	A	G	.	.	MAF_INRAE=19.167;MAF_USDA=2.459
NC_035081.1	68589454	.	A	T	.	.	MAF_INRAE=3.333
NC_035081.1	68589466	.	T	A	.	.	MAF_INRAE=12.658
NC_035081.1	68589474	.	C	A	.	.	MAF_INRAE=39.873;MAF_USDA=48.824
NC_035081.1	68589507	.	C	T	.	.	MAF_USDA=10.0
NC_035081.1	68589586	.	A	T	.	.	MAF_USDA=1.639
NC_035081.1	68589620	.	A	C	.	.	MAF_INRAE=39.241;MAF_USDA=49.412
NC_035081.1	68589670	.	C	T	.	.	MAF_INRAE=3.333;MAF_USDA=2.083
NC_035081.1	68589796	.	C	T	.	.	MAF_INRAE=9.494
NC_035081.1	68589814	.	T	C	.	.	MAF_INRAE=39.873;MAF_USDA=47.059
NC_035081.1	68589853	.	T	C	.	.	MAF_USDA=4.098
NC_035081.1	68589871	.	A	G	.	.	MAF_USDA=1.639
NC_035081.1	68589886	.	A	T	.	.	MAF_USDA=1.639
NC_035081.1	68589913	.	T	G	.	.	MAF_INRAE=21.053;MAF_USDA=1.639
NC_035081.1	68589929	.	A	C	.	.	MAF_USDA=5.738
NC_035081.1	68589953	.	A	G	.	.	MAF_USDA=2.459
NC_035081.1	68589962	.	G	C	.	.	MAF_USDA=3.279
NC_035081.1	68589980	.	G	A	.	.	MAF_USDA=2.459
NC_035081.1	68589995	.	A	G	.	.	MAF_USDA=6.557
NC_035081.1	68590043	.	G	C	.	.	MAF_USDA=2.459
NC_035081.1	68590067	.	A	G	.	.	MAF_USDA=2.459
NC_035081.1	68590073	.	A	T	.	.	MAF_USDA=3.279
NC_035081.1	68590078	.	C	A	.	.	MAF_INRAE=18.333;MAF_USDA=1.639
NC_035081.1	68590183	.	T	C	.	.	MAF_USDA=2.459
NC_035081.1	68590235	.	A	T	.	.	MAF_USDA=2.5
NC_035081.1	68590245	.	C	T	.	.	MAF_INRAE=18.354;MAF_USDA=20.588
NC_035081.1	68590294	.	A	G	.	.	MAF_USDA=4.167
NC_035081.1	68590328	.	C	A	.	.	MAF_INRAE=17.722;MAF_USDA=11.475
NC_035081.1	68590343	.	G	A	.	.	MAF_INRAE=3.333;MAF_USDA=2.083
NC_035081.1	68590502	.	C	A	.	.	MAF_INRAE=9.494
NC_035081.1	68590503	.	A	T	.	.	MAF_INRAE=7.5
NC_035081.1	68590520	.	C	T	.	.	MAF_INRAE=17.722;MAF_USDA=11.475
NC_035081.1	68590534	.	C	T	.	.	MAF_USDA=1.639
NC_035081.1	68590567	.	G	A	.	.	MAF_USDA=4.098
NC_035081.1	68590692	.	G	A	.	.	MAF_INRAE=19.167;MAF_USDA=19.412
NC_035081.1	68590701	.	T	G	.	.	MAF_USDA=12.941
NC_035081.1	68590724	.	A	T	.	.	MAF_USDA=8.333
NC_035081.1	68590756	.	C	A	.	.	MAF_INRAE=5.263;MAF_USDA=6.25
NC_035081.1	68590790	.	C	T	.	.	MAF_USDA=2.459
NC_035081.1	68590849	.	T	G	.	.	MAF_USDA=4.098
NC_035081.1	68590859	.	G	T	.	.	MAF_INRAE=5.0
NC_035081.1	68590867	.	G	A	.	.	MAF_USDA=1.639
NC_035081.1	68590969	.	T	C	.	.	MAF_USDA=3.333
NC_035081.1	68590970	.	C	G	.	.	MAF_USDA=5.833
NC_035081.1	68591019	.	T	C	.	.	MAF_USDA=1.639
NC_035081.1	68591066	.	C	T	.	.	MAF_USDA=3.333
NC_035081.1	68591068	.	T	C	.	.	MAF_USDA=2.5
NC_035081.1	68591131	.	C	G	.	.	MAF_USDA=2.5
NC_035081.1	68591230	.	C	A	.	.	MAF_INRAE=26.316;MAF_USDA=20.238
NC_035081.1	68591309	.	G	A	.	.	MAF_INRAE=17.722;MAF_USDA=15.833
NC_035081.1	68591311	.	A	C	.	.	MAF_USDA=4.167
NC_035081.1	68591320	.	C	A	.	.	MAF_USDA=15.833
NC_035081.1	68591327	.	T	C	.	.	MAF_INRAE=26.582;MAF_USDA=20.0
NC_035081.1	68591361	.	C	T	.	.	MAF_INRAE=3.333;MAF_USDA=2.083
NC_035081.1	68591384	.	T	C	.	.	MAF_USDA=4.098
NC_035081.1	68591395	.	G	A	.	.	MAF_INRAE=27.5;MAF_USDA=22.941
NC_035081.1	68591415	.	G	A	.	.	MAF_USDA=3.279
NC_035081.1	68591451	.	C	A	.	.	MAF_USDA=4.098
NC_035081.1	68591495	.	A	T	.	.	MAF_INRAE=21.053;MAF_USDA=3.279
NC_035081.1	68591511	.	C	A	.	.	MAF_USDA=2.459
NC_035081.1	68591519	.	C	T	.	.	MAF_INRAE=15.19;MAF_USDA=17.059
NC_035081.1	68591523	.	C	A	.	.	MAF_USDA=5.738
NC_035081.1	68591541	.	C	G	.	.	MAF_INRAE=15.789;MAF_USDA=48.824
NC_035081.1	68591579	.	C	T	.	.	MAF_INRAE=21.053;MAF_USDA=1.639
NC_035081.1	68591596	.	G	A	.	.	MAF_INRAE=17.5;MAF_USDA=1.639
NC_035081.1	68591785	.	G	T	.	.	MAF_USDA=6.557
NC_035081.1	68591790	.	C	A	.	.	MAF_USDA=4.098
NC_035081.1	68591796	.	G	C	.	.	MAF_INRAE=5.0
NC_035081.1	68591818	.	C	A	.	.	MAF_INRAE=39.873;MAF_USDA=48.824
NC_035081.1	68591860	.	G	T	.	.	MAF_INRAE=30.833;MAF_USDA=23.529
NC_035081.1	68591862	.	T	A	.	.	MAF_INRAE=45.833;MAF_USDA=48.824
NC_035081.1	68591964	.	C	A	.	.	MAF_INRAE=17.5;MAF_USDA=3.279
NC_035081.1	68592059	.	G	T	.	.	MAF_INRAE=21.053;MAF_USDA=1.639
NC_035081.1	68592096	.	T	A	.	.	MAF_INRAE=18.333
NC_035081.1	68592098	.	A	C	.	.	MAF_INRAE=15.19;MAF_USDA=16.471
NC_035081.1	68592115	.	C	A	.	.	MAF_INRAE=30.0;MAF_USDA=41.765
NC_035081.1	68592166	.	G	A	.	.	MAF_USDA=1.639
NC_035081.1	68592283	.	C	A	.	.	MAF_USDA=4.098
NC_035081.1	68592365	.	G	A	.	.	MAF_USDA=2.459
NC_035081.1	68592400	.	G	A	.	.	MAF_USDA=1.639
NC_035081.1	68592430	.	T	C	.	.	MAF_INRAE=17.722
NC_035081.1	68592601	.	C	T	.	.	MAF_INRAE=8.333;MAF_USDA=16.471
NC_035081.1	68592613	.	A	G	.	.	MAF_INRAE=9.167;MAF_USDA=19.412
NC_035081.1	68592785	.	T	C	.	.	MAF_USDA=1.639
NC_035081.1	68592809	.	A	G	.	.	MAF_INRAE=10.0;MAF_USDA=17.059
NC_035081.1	68592978	.	C	T	.	.	MAF_USDA=4.098
NC_035081.1	68593257	.	T	G	.	.	MAF_INRAE=14.557;MAF_USDA=17.059
NC_035081.1	68593261	.	C	T	.	.	MAF_INRAE=21.667;MAF_USDA=6.557
NC_035081.1	68593266	.	A	T	.	.	MAF_USDA=1.639
NC_035081.1	68593343	.	A	T	.	.	MAF_USDA=2.459
NC_035081.1	68593525	.	G	T	.	.	MAF_INRAE=3.333;MAF_USDA=2.083
NC_035081.1	68593615	.	A	C	.	.	MAF_INRAE=5.263;MAF_USDA=6.25
NC_035081.1	68593648	.	G	A	.	.	MAF_INRAE=9.167;MAF_USDA=6.25
NC_035081.1	68593651	.	G	T	.	.	MAF_INRAE=5.263;MAF_USDA=2.353
NC_035081.1	68593663	.	G	T	.	.	MAF_INRAE=5.263;MAF_USDA=6.25
NC_035081.1	68593687	.	A	T	.	.	MAF_INRAE=32.911;MAF_USDA=25.294
NC_035081.1	68593717	.	G	A	.	.	MAF_INRAE=22.785;MAF_USDA=41.765
NC_035081.1	68593822	.	G	A	.	.	MAF_USDA=18.852
NC_035081.1	68593876	.	T	C	.	.	MAF_INRAE=39.241;MAF_USDA=45.882
NC_035081.1	68594000	.	C	T	.	.	MAF_INRAE=32.911;MAF_USDA=28.235
NC_035081.1	68594028	.	C	T	.	.	MAF_USDA=1.639
NC_035081.1	68594038	.	C	A	.	.	MAF_USDA=2.459
NC_035081.1	68594042	.	C	T	.	.	MAF_INRAE=32.911;MAF_USDA=25.294
NC_035081.1	68594100	.	C	T	.	.	MAF_INRAE=5.263;MAF_USDA=10.417
NC_035081.1	68594219	.	C	A	.	.	MAF_USDA=3.279
NC_035081.1	68594253	.	T	G	.	.	MAF_USDA=1.667
NC_035081.1	68594317	.	C	T	.	.	MAF_INRAE=33.544;MAF_USDA=48.214
NC_035081.1	68594378	.	C	T	.	.	MAF_INRAE=21.519;MAF_USDA=13.333
NC_035081.1	68594406	.	T	G	.	.	MAF_USDA=5.952
NC_035081.1	68594440	.	G	A	.	.	MAF_USDA=12.353
NC_035081.1	68594451	.	G	A	.	.	MAF_INRAE=30.38;MAF_USDA=41.765
NC_035081.1	68594497	.	G	A	.	.	MAF_INRAE=28.481;MAF_USDA=30.0
NC_035081.1	68594528	.	G	T	.	.	MAF_INRAE=47.368;MAF_USDA=26.471
NC_035081.1	68594534	.	C	T	.	.	MAF_USDA=2.459
NC_035081.1	68594550	.	G	A	.	.	MAF_USDA=2.459
NC_035081.1	68594775	.	G	T	.	.	MAF_USDA=4.918
NC_035081.1	68594865	.	G	C	.	.	MAF_INRAE=9.167;MAF_USDA=6.25
NC_035081.1	68594868	.	G	A	.	.	MAF_INRAE=39.873;MAF_USDA=48.235
NC_035081.1	68594962	.	C	T	.	.	MAF_INRAE=17.5;MAF_USDA=5.738
NC_035081.1	68594975	.	C	A	.	.	MAF_INRAE=3.333;MAF_USDA=2.083
NC_035081.1	68595103	.	G	A	.	.	MAF_INRAE=18.333;MAF_USDA=2.459
NC_035081.1	68595112	.	C	T	.	.	MAF_USDA=1.639
NC_035081.1	68595171	.	C	T	.	.	MAF_USDA=4.167
NC_035081.1	68595188	.	G	A	.	.	MAF_USDA=1.639
NC_035081.1	68595227	.	G	A	.	.	MAF_USDA=4.098
NC_035081.1	68595298	.	T	C	.	.	MAF_INRAE=3.333;MAF_USDA=16.393
NC_035081.1	68595360	.	C	T	.	.	MAF_INRAE=39.241;MAF_USDA=48.235
NC_035081.1	68595437	.	T	G	.	.	MAF_INRAE=39.873;MAF_USDA=46.471
NC_035081.1	68595478	.	T	G	.	.	MAF_INRAE=39.241;MAF_USDA=48.824
NC_035081.1	68595494	.	G	A	.	.	MAF_INRAE=39.241;MAF_USDA=48.235
NC_035081.1	68595499	.	C	A	.	.	MAF_INRAE=10.526;MAF_USDA=8.824
NC_035081.1	68595500	.	C	G	.	.	MAF_USDA=8.824
NC_035081.1	68595531	.	A	C	.	.	MAF_INRAE=39.241;MAF_USDA=48.824
NC_035081.1	68595541	.	C	A	.	.	MAF_INRAE=39.241;MAF_USDA=47.647
NC_035081.1	68595697	.	C	T	.	.	MAF_USDA=4.918
NC_035081.1	68595815	.	C	T	.	.	MAF_USDA=2.083
NC_035081.1	68595949	.	C	G	.	.	MAF_INRAE=18.333;MAF_USDA=2.459
NC_035081.1	68595954	.	A	G	.	.	MAF_USDA=14.754
NC_035081.1	68595993	.	A	G	.	.	MAF_INRAE=2.632;MAF_USDA=3.279
NC_035081.1	68596038	.	C	G	.	.	MAF_INRAE=3.333;MAF_USDA=16.393
NC_035081.1	68596062	.	C	T	.	.	MAF_INRAE=15.789;MAF_USDA=47.647
NC_035081.1	68596069	.	T	G	.	.	MAF_USDA=31.25
NC_035081.1	68596081	.	T	A	.	.	MAF_USDA=12.941
NC_035081.1	68596097	.	G	A	.	.	MAF_INRAE=15.789;MAF_USDA=47.647
NC_035081.1	68596121	.	C	G	.	.	MAF_INRAE=15.789;MAF_USDA=50.0
NC_035081.1	68596171	.	T	G	.	.	MAF_INRAE=9.494
NC_035081.1	68596176	.	T	G	.	.	MAF_INRAE=39.873;MAF_USDA=44.118
NC_035081.1	68596211	.	A	G	.	.	MAF_INRAE=39.873;MAF_USDA=49.412
NC_035081.1	68596283	.	G	T	.	.	MAF_USDA=3.279
NC_035081.1	68596286	.	T	A	.	.	MAF_INRAE=39.873;MAF_USDA=48.824
NC_035081.1	68596296	.	G	C	.	.	MAF_INRAE=39.873;MAF_USDA=48.824
NC_035081.1	68596317	.	C	T	.	.	MAF_INRAE=9.167;MAF_USDA=4.118
NC_035081.1	68596325	.	T	A	.	.	MAF_USDA=4.098
NC_035081.1	68596376	.	A	G	.	.	MAF_USDA=1.639
NC_035081.1	68596384	.	C	T	.	.	MAF_INRAE=39.241;MAF_USDA=47.647
NC_035081.1	68596423	.	T	C	.	.	MAF_INRAE=38.608;MAF_USDA=48.824
NC_035081.1	68596436	.	A	C	.	.	MAF_INRAE=39.241;MAF_USDA=48.235
NC_035081.1	68596488	.	G	A	.	.	MAF_USDA=3.279
NC_035081.1	68596562	.	C	A	.	.	MAF_INRAE=9.494
NC_035081.1	68596569	.	A	T	.	.	MAF_USDA=2.459
NC_035081.1	68596617	.	C	T	.	.	MAF_INRAE=12.658;MAF_USDA=9.016
NC_035081.1	68596628	.	C	T	.	.	MAF_INRAE=5.263;MAF_USDA=6.25
NC_035081.1	68596694	.	A	G	.	.	MAF_INRAE=47.5;MAF_USDA=37.5
NC_035081.1	68596726	.	C	T	.	.	MAF_USDA=2.459
NC_035081.1	68596762	.	C	A	.	.	MAF_INRAE=15.19;MAF_USDA=17.059
NC_035081.1	68596824	.	G	T	.	.	MAF_USDA=4.098
NC_035081.1	68596888	.	T	A	.	.	MAF_INRAE=39.241;MAF_USDA=47.647
NC_035081.1	68596910	.	T	C	.	.	MAF_INRAE=39.873;MAF_USDA=42.941
NC_035081.1	68596911	.	G	T	.	.	MAF_USDA=2.459
NC_035081.1	68596914	.	G	T	.	.	MAF_USDA=1.639
NC_035081.1	68596927	.	A	T	.	.	MAF_USDA=1.639
NC_035081.1	68596970	.	C	T	.	.	MAF_USDA=1.639
NC_035081.1	68596983	.	G	A	.	.	MAF_USDA=1.639
NC_035081.1	68596998	.	G	T	.	.	MAF_INRAE=3.333
NC_035081.1	68597046	.	T	G	.	.	MAF_USDA=4.098
NC_035081.1	68597064	.	C	T	.	.	MAF_USDA=2.459
NC_035081.1	68597127	.	A	G	.	.	MAF_INRAE=39.241;MAF_USDA=48.824
NC_035081.1	68597202	.	T	G	.	.	MAF_INRAE=39.241;MAF_USDA=48.824
NC_035081.1	68597281	.	G	A	.	.	MAF_INRAE=15.19;MAF_USDA=18.824
NC_035081.1	68597290	.	G	A	.	.	MAF_USDA=3.279
NC_035081.1	68597330	.	T	A	.	.	MAF_USDA=3.279
NC_035081.1	68597468	.	G	T	.	.	MAF_USDA=2.459
NC_035081.1	68597474	.	G	A	.	.	MAF_USDA=4.098
NC_035081.1	68597521	.	A	G	.	.	MAF_INRAE=39.241;MAF_USDA=48.81
NC_035081.1	68597552	.	G	A	.	.	MAF_USDA=1.639
NC_035081.1	68597647	.	G	A	.	.	MAF_USDA=2.459
NC_035081.1	68597701	.	C	T	.	.	MAF_USDA=2.459
NC_035081.1	68597737	.	G	A	.	.	MAF_USDA=3.279
NC_035081.1	68597745	.	G	A	.	.	MAF_USDA=3.279
NC_035081.1	68597746	.	C	A	.	.	MAF_USDA=3.279
NC_035081.1	68597960	.	T	C	.	.	MAF_INRAE=44.304;MAF_USDA=49.412
NC_035081.1	68597989	.	C	T	.	.	MAF_INRAE=43.671;MAF_USDA=49.412
NC_035081.1	68597990	.	G	A	.	.	MAF_USDA=1.639
NC_035081.1	68598012	.	T	C	.	.	MAF_INRAE=15.19;MAF_USDA=17.059
NC_035081.1	68598090	.	T	A	.	.	MAF_USDA=6.557
NC_035081.1	68598099	.	C	A	.	.	MAF_USDA=7.377
NC_035081.1	68598214	.	G	A	.	.	MAF_USDA=3.279
NC_035081.1	68598225	.	T	G	.	.	MAF_USDA=4.098
NC_035081.1	68598238	.	T	G	.	.	MAF_USDA=4.098
NC_035081.1	68598280	.	C	A	.	.	MAF_INRAE=39.241;MAF_USDA=48.824
NC_035081.1	68598342	.	A	C	.	.	MAF_USDA=3.333
NC_035081.1	68598375	.	G	A	.	.	MAF_INRAE=3.333;MAF_USDA=2.941
NC_035081.1	68598432	.	T	C	.	.	MAF_INRAE=31.579;MAF_USDA=14.583
NC_035081.1	68598434	.	C	G	.	.	MAF_USDA=14.583
NC_035081.1	68598465	.	T	A	.	.	MAF_INRAE=2.5
NC_035081.1	68598487	.	G	T	.	.	MAF_USDA=34.706
NC_035081.1	68598501	.	T	A	.	.	MAF_USDA=4.098
NC_035081.1	68598521	.	T	G	.	.	MAF_USDA=14.118
NC_035081.1	68598588	.	C	T	.	.	MAF_INRAE=41.667
NC_035081.1	68598596	.	G	A	.	.	MAF_INRAE=4.167;MAF_USDA=2.083
NC_035081.1	68598814	.	G	A	.	.	MAF_USDA=50.0
NC_035081.1	68598827	.	C	T	.	.	MAF_INRAE=15.789;MAF_USDA=35.417
NC_035081.1	68600510	.	G	T	.	.	MAF_USDA=2.459
NC_035081.1	68600574	.	C	T	.	.	MAF_USDA=2.459
NC_035081.1	68600575	.	G	A	.	.	MAF_INRAE=39.873;MAF_USDA=48.824
NC_035081.1	68600587	.	A	C	.	.	MAF_USDA=27.083
NC_035081.1	68600589	.	A	C	.	.	MAF_USDA=27.083
NC_035081.1	68600592	.	C	T	.	.	MAF_INRAE=48.333;MAF_USDA=50.0
NC_035081.1	68600597	.	T	C	.	.	MAF_USDA=4.098
NC_035081.1	68600681	.	T	A	.	.	MAF_USDA=7.377
NC_035081.1	68600693	.	C	G	.	.	MAF_INRAE=17.5;MAF_USDA=2.459
NC_035081.1	68600710	.	C	T	.	.	MAF_USDA=2.459
NC_035081.1	68600894	.	C	G	.	.	MAF_USDA=29.167
NC_035081.1	68600898	.	A	C	.	.	MAF_USDA=16.471
NC_035081.1	68600941	.	C	A	.	.	MAF_USDA=11.475
NC_035081.1	68600959	.	A	T	.	.	MAF_INRAE=18.333
NC_035081.1	68601010	.	C	A	.	.	MAF_INRAE=25.949;MAF_USDA=21.311
NC_035081.1	68601164	.	G	A	.	.	MAF_INRAE=18.333;MAF_USDA=9.016
NC_035081.1	68601247	.	G	C	.	.	MAF_INRAE=3.333
NC_035081.1	68601278	.	G	A	.	.	MAF_USDA=3.279
NC_035081.1	68601279	.	G	T	.	.	MAF_USDA=3.279
NC_035081.1	68601327	.	A	T	.	.	MAF_USDA=2.459
NC_035081.1	68601342	.	A	G	.	.	MAF_INRAE=48.101;MAF_USDA=41.176
NC_035081.1	68601347	.	C	G	.	.	MAF_INRAE=9.167;MAF_USDA=6.25
NC_035081.1	68601353	.	A	G	.	.	MAF_INRAE=9.167;MAF_USDA=4.706
NC_035081.1	68601360	.	G	T	.	.	MAF_INRAE=18.333;MAF_USDA=3.279
NC_035081.1	68601432	.	T	G	.	.	MAF_INRAE=43.038;MAF_USDA=38.824
NC_035081.1	68601456	.	G	A	.	.	MAF_USDA=2.083
NC_035081.1	68601495	.	C	T	.	.	MAF_INRAE=3.333;MAF_USDA=2.083
NC_035081.1	68601597	.	A	G	.	.	MAF_INRAE=44.304;MAF_USDA=42.262
NC_035081.1	68601836	.	T	G	.	.	MAF_INRAE=15.789;MAF_USDA=47.647
NC_035081.1	68601879	.	C	T	.	.	MAF_INRAE=3.333;MAF_USDA=2.083
NC_035081.1	68601886	.	C	A	.	.	MAF_INRAE=21.053;MAF_USDA=1.639
NC_035081.1	68601950	.	A	C	.	.	MAF_USDA=3.279
NC_035081.1	68601963	.	A	C	.	.	MAF_USDA=6.557
NC_035081.1	68602040	.	A	C	.	.	MAF_USDA=37.5
NC_035081.1	68602074	.	A	G	.	.	MAF_USDA=3.279
NC_035081.1	68602094	.	A	T	.	.	MAF_USDA=1.639
NC_035081.1	68602095	.	G	T	.	.	MAF_USDA=1.639
NC_035081.1	68602146	.	T	G	.	.	MAF_INRAE=8.333
NC_035081.1	68602185	.	T	C	.	.	MAF_INRAE=39.873;MAF_USDA=49.412
NC_035081.1	68602237	.	C	G	.	.	MAF_INRAE=9.167;MAF_USDA=6.25
NC_035081.1	68602243	.	C	T	.	.	MAF_INRAE=27.848;MAF_USDA=27.647
NC_035081.1	68602274	.	A	T	.	.	MAF_INRAE=39.241;MAF_USDA=49.412
NC_035081.1	68602300	.	C	G	.	.	MAF_INRAE=39.241;MAF_USDA=37.5
NC_035081.1	68602325	.	T	C	.	.	MAF_INRAE=39.241;MAF_USDA=43.529
NC_035081.1	68602363	.	T	G	.	.	MAF_INRAE=9.167;MAF_USDA=4.706
NC_035081.1	68602407	.	T	A	.	.	MAF_INRAE=17.5;MAF_USDA=37.5
NC_035081.1	68602442	.	T	A	.	.	MAF_USDA=3.279
NC_035081.1	68602466	.	G	A	.	.	MAF_USDA=3.279
NC_035081.1	68602485	.	T	C	.	.	MAF_INRAE=26.582;MAF_USDA=48.824
NC_035081.1	68602490	.	T	G	.	.	MAF_INRAE=26.582;MAF_USDA=48.235
NC_035081.1	68602563	.	A	C	.	.	MAF_INRAE=5.263;MAF_USDA=7.059
NC_035081.1	68602615	.	A	T	.	.	MAF_INRAE=32.911;MAF_USDA=20.588
NC_035081.1	68602706	.	C	A	.	.	MAF_INRAE=5.263;MAF_USDA=2.353
NC_035081.1	68602728	.	A	C	.	.	MAF_USDA=2.459
NC_035081.1	68602801	.	T	A	.	.	MAF_INRAE=5.263;MAF_USDA=4.706
NC_035081.1	68602802	.	G	T	.	.	MAF_USDA=1.639
NC_035081.1	68602805	.	G	T	.	.	MAF_INRAE=46.667;MAF_USDA=42.353
NC_035081.1	68602854	.	A	G	.	.	MAF_INRAE=3.333;MAF_USDA=13.934
NC_035081.1	68602938	.	A	C	.	.	MAF_INRAE=35.443;MAF_USDA=48.824
NC_035081.1	68602999	.	T	C	.	.	MAF_INRAE=35.443;MAF_USDA=48.824
NC_035081.1	68603048	.	C	T	.	.	MAF_USDA=1.639
NC_035081.1	68603153	.	C	T	.	.	MAF_INRAE=9.167;MAF_USDA=6.25
NC_035081.1	68603180	.	T	C	.	.	MAF_INRAE=25.316;MAF_USDA=20.0
NC_035081.1	68603206	.	A	G	.	.	MAF_INRAE=34.177;MAF_USDA=30.588
NC_035081.1	68603223	.	T	G	.	.	MAF_INRAE=5.0
NC_035081.1	68603227	.	A	G	.	.	MAF_INRAE=32.911;MAF_USDA=7.647
NC_035081.1	68603247	.	G	A	.	.	MAF_USDA=3.279
NC_035081.1	68603324	.	A	G	.	.	MAF_INRAE=36.076;MAF_USDA=49.412
NC_035081.1	68603325	.	G	C	.	.	MAF_INRAE=25.0;MAF_USDA=30.0
NC_035081.1	68603408	.	C	T	.	.	MAF_USDA=3.279
NC_035081.1	68603439	.	T	A	.	.	MAF_INRAE=9.494;MAF_USDA=2.459
NC_035081.1	68603444	.	C	T	.	.	MAF_USDA=2.459
NC_035081.1	68603445	.	T	G	.	.	MAF_INRAE=32.911;MAF_USDA=30.588
NC_035081.1	68603454	.	C	G	.	.	MAF_INRAE=5.263;MAF_USDA=2.353
NC_035081.1	68603495	.	C	G	.	.	MAF_USDA=1.667
NC_035081.1	68603556	.	G	A	.	.	MAF_USDA=1.639
NC_035081.1	68603557	.	G	C	.	.	MAF_INRAE=34.177;MAF_USDA=30.588
NC_035081.1	68603599	.	C	T	.	.	MAF_INRAE=32.911;MAF_USDA=24.118
NC_035081.1	68603684	.	C	T	.	.	MAF_INRAE=12.658;MAF_USDA=4.918
NC_035081.1	68603706	.	A	G	.	.	MAF_INRAE=27.215;MAF_USDA=20.588
NC_035081.1	68603744	.	A	G	.	.	MAF_INRAE=34.177;MAF_USDA=30.588
NC_035081.1	68603782	.	T	C	.	.	MAF_INRAE=5.0
NC_035081.1	68603784	.	C	T	.	.	MAF_INRAE=33.544;MAF_USDA=30.588
NC_035081.1	68603813	.	T	A	.	.	MAF_INRAE=5.0
NC_035081.1	68604072	.	T	G	.	.	MAF_INRAE=25.833
NC_035081.1	68604100	.	A	G	.	.	MAF_INRAE=5.0
NC_035081.1	68604114	.	T	A	.	.	MAF_INRAE=18.333
NC_035081.1	68604127	.	T	G	.	.	MAF_INRAE=36.076;MAF_USDA=47.059
NC_035081.1	68604275	.	T	C	.	.	MAF_USDA=1.724
NC_035081.1	68604304	.	T	A	.	.	MAF_USDA=4.098
NC_035081.1	68604376	.	A	T	.	.	MAF_INRAE=25.316;MAF_USDA=18.824
NC_035081.1	68604379	.	G	C	.	.	MAF_INRAE=12.658;MAF_USDA=4.918
NC_035081.1	68604418	.	C	A	.	.	MAF_USDA=1.639
NC_035081.1	68604509	.	G	A	.	.	MAF_INRAE=20.0;MAF_USDA=3.529
NC_035081.1	68604538	.	G	C	.	.	MAF_USDA=20.588
NC_035081.1	68606229	.	C	T	.	.	MAF_INRAE=47.368;MAF_USDA=14.583
NC_035081.1	68606231	.	C	A	.	.	MAF_USDA=14.583
NC_035081.1	68606256	.	G	T	.	.	MAF_INRAE=15.833
NC_035081.1	68606261	.	T	C	.	.	MAF_INRAE=15.833
NC_035081.1	68606339	.	C	A	.	.	MAF_INRAE=25.949;MAF_USDA=20.588
NC_035081.1	68606370	.	T	C	.	.	MAF_INRAE=26.582;MAF_USDA=19.412
NC_035081.1	68606391	.	C	A	.	.	MAF_INRAE=5.0;MAF_USDA=2.459
NC_035081.1	68606394	.	G	A	.	.	MAF_INRAE=26.582;MAF_USDA=20.588
NC_035081.1	68606412	.	C	T	.	.	MAF_INRAE=9.494;MAF_USDA=5.738
NC_035081.1	68606431	.	G	T	.	.	MAF_INRAE=21.667
NC_035081.1	68606456	.	T	C	.	.	MAF_USDA=3.279
NC_035081.1	68606544	.	C	T	.	.	MAF_INRAE=5.263;MAF_USDA=4.762
NC_035081.1	68606545	.	G	A	.	.	MAF_USDA=15.476
NC_035081.1	68606628	.	T	C	.	.	MAF_INRAE=18.987;MAF_USDA=41.765
NC_035081.1	68606693	.	T	G	.	.	MAF_INRAE=18.987;MAF_USDA=41.176
NC_035081.1	68606808	.	T	C	.	.	MAF_INRAE=20.886;MAF_USDA=15.882
NC_035081.1	68606836	.	C	A	.	.	MAF_INRAE=25.949;MAF_USDA=20.0
NC_035081.1	68606896	.	C	G	.	.	MAF_INRAE=18.987;MAF_USDA=41.765
NC_035081.1	68606964	.	G	A	.	.	MAF_USDA=1.667
NC_035081.1	68606978	.	T	G	.	.	MAF_INRAE=18.987;MAF_USDA=40.588
NC_035081.1	68606990	.	T	A	.	.	MAF_INRAE=21.519;MAF_USDA=14.118
NC_035081.1	68606995	.	A	T	.	.	MAF_INRAE=21.519;MAF_USDA=14.118
NC_035081.1	68606999	.	A	T	.	.	MAF_INRAE=26.667;MAF_USDA=14.118
NC_035081.1	68607128	.	T	G	.	.	MAF_USDA=1.639
NC_035081.1	68611496	.	T	A	.	.	MAF_USDA=2.459
NC_035081.1	68611497	.	G	A	.	.	MAF_USDA=3.279
NC_035081.1	68611553	.	G	C	.	.	MAF_USDA=3.279
NC_035081.1	68611561	.	C	A	.	.	MAF_INRAE=42.105;MAF_USDA=30.952
NC_035081.1	68611579	.	G	T	.	.	MAF_INRAE=5.263;MAF_USDA=6.25
NC_035081.1	68611716	.	T	G	.	.	MAF_USDA=2.459
NC_035081.1	68611778	.	T	C	.	.	MAF_USDA=2.459
NC_035081.1	68611791	.	A	G	.	.	MAF_USDA=2.459
NC_035081.1	68611854	.	T	G	.	.	MAF_INRAE=35.443;MAF_USDA=31.176
NC_035081.1	68611918	.	G	T	.	.	MAF_INRAE=9.494;MAF_USDA=5.738
NC_035081.1	68611931	.	T	C	.	.	MAF_INRAE=9.494;MAF_USDA=5.738
NC_035081.1	68611948	.	C	A	.	.	MAF_USDA=3.279
NC_035081.1	68612017	.	T	C	.	.	MAF_INRAE=10.526;MAF_USDA=9.412
NC_035081.1	68612037	.	C	T	.	.	MAF_USDA=1.639
NC_035081.1	68612188	.	T	C	.	.	MAF_INRAE=3.333
NC_035081.1	68612208	.	T	A	.	.	MAF_INRAE=25.949;MAF_USDA=20.588
NC_035081.1	68612360	.	T	C	.	.	MAF_INRAE=18.354;MAF_USDA=40.588
NC_035081.1	68612412	.	T	G	.	.	MAF_INRAE=18.987;MAF_USDA=41.176
NC_035081.1	68612413	.	A	C	.	.	MAF_USDA=2.459
NC_035081.1	68612457	.	T	A	.	.	MAF_INRAE=3.333;MAF_USDA=28.235
NC_035081.1	68612472	.	C	T	.	.	MAF_USDA=15.294
NC_035081.1	68612547	.	T	A	.	.	MAF_INRAE=18.987;MAF_USDA=41.176
NC_035081.1	68612652	.	CAGAA	CAGAC	.	.	MAF_USDA=35.417
NC_035081.1	68612656	.	A	C	.	.	MAF_INRAE=18.987
NC_035081.1	68612687	.	C	G	.	.	MAF_INRAE=33.544;MAF_USDA=31.176
NC_035081.1	68612711	.	G	T	.	.	MAF_INRAE=43.038;MAF_USDA=24.706
NC_035081.1	68612717	.	C	A	.	.	MAF_INRAE=19.62;MAF_USDA=40.0
NC_035081.1	68612719	.	C	A	.	.	MAF_INRAE=25.833;MAF_USDA=31.765
NC_035081.1	68612726	.	G	A	.	.	MAF_INRAE=18.333
NC_035081.1	68612792	.	C	A	.	.	MAF_INRAE=9.167;MAF_USDA=6.25
NC_035081.1	68612800	.	C	T	.	.	MAF_INRAE=34.177;MAF_USDA=30.588
NC_035081.1	68612810	.	G	A	.	.	MAF_USDA=3.279
NC_035081.1	68612875	.	T	G	.	.	MAF_USDA=1.639
NC_035081.1	68612885	.	C	T	.	.	MAF_INRAE=18.987;MAF_USDA=41.176
NC_035081.1	68612889	.	G	T	.	.	MAF_USDA=4.098
NC_035081.1	68612907	.	T	A	.	.	MAF_INRAE=26.667;MAF_USDA=5.882
NC_035081.1	68612936	.	C	T	.	.	MAF_INRAE=5.263;MAF_USDA=4.706
NC_035081.1	68612953	.	C	T	.	.	MAF_INRAE=28.481;MAF_USDA=21.765
NC_035081.1	68612954	.	T	G	.	.	MAF_INRAE=20.0;MAF_USDA=35.417
NC_035081.1	68612965	.	G	A	.	.	MAF_USDA=1.639
NC_035081.1	68613002	.	A	C	.	.	MAF_INRAE=25.833;MAF_USDA=7.059
NC_035081.1	68613057	.	C	T	.	.	MAF_INRAE=2.5
NC_035081.1	68613093	.	G	A	.	.	MAF_USDA=2.5
NC_035081.1	68613117	.	G	C	.	.	MAF_INRAE=36.076;MAF_USDA=31.548
NC_035081.1	68613138	.	C	T	.	.	MAF_INRAE=29.167;MAF_USDA=7.738
NC_035081.1	68613153	.	C	T	.	.	MAF_INRAE=5.263;MAF_USDA=7.143
NC_035081.1	68613160	.	C	T	.	.	MAF_INRAE=28.481;MAF_USDA=20.833
NC_035081.1	68613163	.	C	T	.	.	MAF_INRAE=29.167;MAF_USDA=8.333
NC_035081.1	68613175	.	C	T	.	.	MAF_INRAE=5.263;MAF_USDA=6.548
NC_035081.1	68613182	.	C	T	.	.	MAF_USDA=1.667
NC_035081.1	68613187	.	G	T	.	.	MAF_USDA=1.667
NC_035081.1	68613231	.	C	T	.	.	MAF_USDA=1.667
NC_035081.1	68613261	.	G	T	.	.	MAF_INRAE=5.833
NC_035081.1	68613287	.	C	T	.	.	MAF_INRAE=26.316;MAF_USDA=19.643
NC_035081.1	68613291	.	G	A	.	.	MAF_USDA=16.667
NC_035081.1	68613359	.	T	C	.	.	MAF_INRAE=18.354;MAF_USDA=40.0
NC_035081.1	68613376	.	A	G	.	.	MAF_INRAE=33.544;MAF_USDA=30.0
NC_035081.1	68613383	.	C	A	.	.	MAF_USDA=1.639
NC_035081.1	68613394	.	A	G	.	.	MAF_INRAE=19.62;MAF_USDA=40.0
NC_035081.1	68613476	.	G	A	.	.	MAF_INRAE=20.253;MAF_USDA=14.706
NC_035081.1	68613566	.	C	G	.	.	MAF_USDA=16.667
NC_035081.1	68613609	.	G	A	.	.	MAF_USDA=1.667
NC_035081.1	68613655	.	A	T	.	.	MAF_INRAE=15.19;MAF_USDA=14.286
NC_035081.1	68613680	.	C	A	.	.	MAF_USDA=1.695
NC_035081.1	68613688	.	G	A	.	.	MAF_INRAE=21.667;MAF_USDA=1.176
NC_035081.1	68613705	.	T	C	.	.	MAF_INRAE=19.62;MAF_USDA=44.706
NC_035081.1	68613707	.	A	T	.	.	MAF_INRAE=20.833;MAF_USDA=43.529
NC_035081.1	68613714	.	C	T	.	.	MAF_INRAE=4.167
NC_035081.1	68613721	.	A	G	.	.	MAF_INRAE=34.177;MAF_USDA=30.588
NC_035081.1	68613722	.	T	C	.	.	MAF_INRAE=26.667;MAF_USDA=30.588
NC_035081.1	68613726	.	G	A	.	.	MAF_USDA=1.639
NC_035081.1	68613801	.	A	C	.	.	MAF_USDA=3.279
NC_035081.1	68613822	.	C	T	.	.	MAF_INRAE=39.873;MAF_USDA=49.412
NC_035081.1	68613863	.	G	T	.	.	MAF_INRAE=39.873;MAF_USDA=48.824
NC_035081.1	68613939	.	A	C	.	.	MAF_USDA=2.459
NC_035081.1	68613943	.	T	G	.	.	MAF_INRAE=20.253;MAF_USDA=43.529
NC_035081.1	68613945	.	T	G	.	.	MAF_INRAE=4.167;MAF_USDA=15.574
NC_035081.1	68613953	.	A	C	.	.	MAF_INRAE=20.253;MAF_USDA=43.529
NC_035081.1	68613956	.	C	T	.	.	MAF_INRAE=21.667;MAF_USDA=44.118
NC_035081.1	68613963	.	C	T	.	.	MAF_INRAE=34.177;MAF_USDA=24.118
NC_035081.1	68614010	.	G	T	.	.	MAF_USDA=1.639
NC_035081.1	68614062	.	C	A	.	.	MAF_INRAE=47.5;MAF_USDA=37.5
NC_035081.1	68614092	.	C	A	.	.	MAF_INRAE=26.667;MAF_USDA=3.529
NC_035081.1	68614137	.	G	A	.	.	MAF_USDA=1.639
NC_035081.1	68614143	.	G	C	.	.	MAF_USDA=1.639
NC_035081.1	68614167	.	G	A	.	.	MAF_INRAE=19.62;MAF_USDA=45.238
NC_035081.1	68614190	.	C	T	.	.	MAF_USDA=1.667
NC_035081.1	68614221	.	A	C	.	.	MAF_INRAE=42.105;MAF_USDA=30.588
NC_035081.1	68614225	.	G	T	.	.	MAF_INRAE=3.333;MAF_USDA=13.934
NC_035081.1	68614338	.	C	A	.	.	MAF_USDA=15.294
NC_035081.1	68614391	.	T	C	.	.	MAF_INRAE=19.62;MAF_USDA=45.294
NC_035081.1	68614404	.	T	A	.	.	MAF_USDA=3.279
NC_035081.1	68614446	.	G	T	.	.	MAF_USDA=3.529
NC_035081.1	68614455	.	A	C	.	.	MAF_USDA=2.459
NC_035081.1	68614459	.	G	A	.	.	MAF_INRAE=34.177;MAF_USDA=31.176
NC_035081.1	68614540	.	A	G	.	.	MAF_INRAE=18.987;MAF_USDA=42.941
NC_035081.1	68614557	.	G	A	.	.	MAF_INRAE=20.0;MAF_USDA=43.529
NC_035081.1	68614575	.	C	G	.	.	MAF_USDA=20.833
NC_035081.1	68614625	.	C	T	.	.	MAF_USDA=45.882
NC_035081.1	68614626	.	A	C	.	.	MAF_USDA=45.294
NC_035081.1	68614627	.	G	A	.	.	MAF_USDA=48.824
NC_035081.1	68614778	.	G	A	.	.	MAF_USDA=2.459
NC_035081.1	68614863	.	C	T	.	.	MAF_INRAE=32.911;MAF_USDA=23.529
NC_035081.1	68614864	.	G	C	.	.	MAF_INRAE=20.833;MAF_USDA=2.083
NC_035081.1	68614917	.	C	T	.	.	MAF_INRAE=34.177;MAF_USDA=31.765
NC_035081.1	68614968	.	C	T	.	.	MAF_INRAE=21.667;MAF_USDA=2.083
NC_035081.1	68614985	.	G	A	.	.	MAF_USDA=2.459
NC_035081.1	68615091	.	A	G	.	.	MAF_INRAE=5.0
NC_035081.1	68615112	.	A	C	.	.	MAF_USDA=1.639
NC_035081.1	68615210	.	C	A	.	.	MAF_INRAE=9.494;MAF_USDA=2.459
NC_035081.1	68615224	.	T	C	.	.	MAF_INRAE=21.667;MAF_USDA=1.176
NC_035081.1	68615242	.	C	A	.	.	MAF_INRAE=34.177;MAF_USDA=31.176
NC_035081.1	68615244	.	A	C	.	.	MAF_INRAE=26.667;MAF_USDA=3.529
NC_035081.1	68615246	.	A	T	.	.	MAF_INRAE=20.0;MAF_USDA=44.118
NC_035081.1	68615367	.	G	A	.	.	MAF_INRAE=33.544;MAF_USDA=31.765
NC_035081.1	68615417	.	C	T	.	.	MAF_USDA=18.235
NC_035081.1	68615427	.	C	T	.	.	MAF_USDA=1.639
NC_035081.1	68615429	.	T	A	.	.	MAF_INRAE=20.0;MAF_USDA=44.118
NC_035081.1	68615435	.	G	A	.	.	MAF_USDA=3.279
NC_035081.1	68615464	.	T	C	.	.	MAF_USDA=1.695
NC_035081.1	68615476	.	T	G	.	.	MAF_INRAE=18.987;MAF_USDA=44.118
NC_035081.1	68615488	.	G	A	.	.	MAF_INRAE=8.861;MAF_USDA=5.738
NC_035081.1	68615489	.	G	A	.	.	MAF_INRAE=18.987;MAF_USDA=35.417
NC_035081.1	68615490	.	A	C	.	.	MAF_INRAE=27.5;MAF_USDA=2.083
NC_035081.1	68615527	.	A	G	.	.	MAF_INRAE=3.333;MAF_USDA=16.393
NC_035081.1	68615539	.	C	T	.	.	MAF_INRAE=5.263;MAF_USDA=5.294
NC_035081.1	68615548	.	G	A	.	.	MAF_INRAE=34.177;MAF_USDA=31.176
NC_035081.1	68615575	.	T	C	.	.	MAF_INRAE=19.62;MAF_USDA=44.706
NC_035081.1	68615609	.	T	G	.	.	MAF_INRAE=8.333;MAF_USDA=4.118
NC_035081.1	68615678	.	C	T	.	.	MAF_USDA=3.529
NC_035081.1	68615698	.	C	T	.	.	MAF_INRAE=5.0
NC_035081.1	68615716	.	A	G	.	.	MAF_INRAE=18.987;MAF_USDA=44.706
NC_035081.1	68615719	.	A	G	.	.	MAF_INRAE=25.833;MAF_USDA=20.0
NC_035081.1	68615784	.	G	A	.	.	MAF_USDA=2.459
NC_035081.1	68615850	.	A	G	.	.	MAF_INRAE=5.0
NC_035081.1	68615864	.	C	T	.	.	MAF_USDA=3.279
NC_035081.1	68615898	.	C	G	.	.	MAF_INRAE=18.987;MAF_USDA=44.706
NC_035081.1	68615931	.	T	G	.	.	MAF_USDA=1.639
NC_035081.1	68615981	.	C	A	.	.	MAF_INRAE=8.861;MAF_USDA=2.459
NC_035081.1	68615993	.	A	T	.	.	MAF_INRAE=40.506;MAF_USDA=48.235
NC_035081.1	68616109	.	T	C	.	.	MAF_USDA=1.639
NC_035081.1	68616193	.	C	A	.	.	MAF_INRAE=18.987;MAF_USDA=43.529
NC_035081.1	68616240	.	C	T	.	.	MAF_INRAE=5.0;MAF_USDA=3.279
NC_035081.1	68616316	.	T	C	.	.	MAF_INRAE=9.494;MAF_USDA=5.738
NC_035081.1	68616391	.	C	T	.	.	MAF_INRAE=18.987;MAF_USDA=44.118
NC_035081.1	68616405	.	G	C	.	.	MAF_USDA=2.083
NC_035081.1	68616415	.	C	A	.	.	MAF_INRAE=3.333
NC_035081.1	68616485	.	G	A	.	.	MAF_INRAE=39.241;MAF_USDA=47.647
NC_035081.1	68616507	.	C	T	.	.	MAF_INRAE=26.582
NC_035081.1	68616508	.	A	G	.	.	MAF_INRAE=5.263
NC_035081.1	68616543	.	C	T	.	.	MAF_INRAE=25.833;MAF_USDA=3.529
NC_035081.1	68616549	.	A	C	.	.	MAF_INRAE=5.263;MAF_USDA=7.647
NC_035081.1	68616568	.	A	C	.	.	MAF_USDA=2.459
NC_035081.1	68616577	.	T	G	.	.	MAF_INRAE=39.873;MAF_USDA=44.706
NC_035081.1	68616594	.	C	A	.	.	MAF_INRAE=3.333;MAF_USDA=13.934
NC_035081.1	68616661	.	C	T	.	.	MAF_INRAE=18.987;MAF_USDA=44.118
NC_035081.1	68616696	.	G	A	.	.	MAF_INRAE=18.987;MAF_USDA=44.118
NC_035081.1	68616698	.	A	C	.	.	MAF_INRAE=26.667;MAF_USDA=3.529
NC_035081.1	68616794	.	G	T	.	.	MAF_INRAE=3.333;MAF_USDA=2.083
NC_035081.1	68616819	.	A	T	.	.	MAF_INRAE=25.316;MAF_USDA=20.0
NC_035081.1	68616856	.	T	G	.	.	MAF_INRAE=35.443;MAF_USDA=48.235
NC_035081.1	68616924	.	A	G	.	.	MAF_INRAE=36.709;MAF_USDA=47.647
NC_035081.1	68617123	.	C	T	.	.	MAF_USDA=4.098
NC_035081.1	68617127	.	C	T	.	.	MAF_INRAE=20.833
NC_035081.1	68617129	.	A	G	.	.	MAF_USDA=4.167
NC_035081.1	68617134	.	T	C	.	.	MAF_USDA=2.083
NC_035081.1	68617135	.	T	C	.	.	MAF_USDA=2.353
NC_035081.1	68617138	.	C	T	.	.	MAF_INRAE=36.076;MAF_USDA=49.412
NC_035081.1	68617139	.	G	C	.	.	MAF_USDA=1.639
NC_035081.1	68617147	.	G	A	.	.	MAF_USDA=2.459
NC_035081.1	68617148	.	T	C	.	.	MAF_USDA=1.639
NC_035081.1	68617150	.	G	T	.	.	MAF_USDA=1.639
NC_035081.1	68617226	.	C	T	.	.	MAF_INRAE=21.667;MAF_USDA=2.083
NC_035081.1	68617258	.	G	A	.	.	MAF_INRAE=18.987;MAF_USDA=44.118
NC_035081.1	68617290	.	T	G	.	.	MAF_USDA=1.639
NC_035081.1	68617571	.	A	G	.	.	MAF_INRAE=5.263;MAF_USDA=2.353
NC_035081.1	68617616	.	G	A	.	.	MAF_INRAE=21.667;MAF_USDA=2.083
NC_035081.1	68617641	.	C	T	.	.	MAF_INRAE=36.076;MAF_USDA=47.647
NC_035081.1	68617644	.	C	T	.	.	MAF_INRAE=26.667;MAF_USDA=30.588
NC_035081.1	68617745	.	C	T	.	.	MAF_INRAE=3.333;MAF_USDA=13.115
NC_035081.1	68617761	.	A	G	.	.	MAF_INRAE=18.354;MAF_USDA=44.118
NC_035081.1	68617795	.	G	T	.	.	MAF_INRAE=20.253;MAF_USDA=15.882
NC_035081.1	68617860	.	C	T	.	.	MAF_USDA=2.459
NC_035081.1	68617902	.	C	T	.	.	MAF_USDA=4.098
NC_035081.1	68617956	.	C	A	.	.	MAF_INRAE=26.316;MAF_USDA=41.667
NC_035081.1	68617964	.	C	A	.	.	MAF_USDA=4.118
NC_035081.1	68617975	.	C	T	.	.	MAF_INRAE=13.924;MAF_USDA=15.882
NC_035081.1	68617976	.	A	G	.	.	MAF_INRAE=3.333;MAF_USDA=14.754
NC_035081.1	68617992	.	C	T	.	.	MAF_USDA=10.417
NC_035081.1	68618006	.	T	C	.	.	MAF_INRAE=5.263;MAF_USDA=7.647
NC_035081.1	68618030	.	T	A	.	.	MAF_INRAE=25.949;MAF_USDA=20.0
NC_035081.1	68618054	.	C	T	.	.	MAF_USDA=3.279
NC_035081.1	68618083	.	A	T	.	.	MAF_INRAE=26.582;MAF_USDA=20.588
NC_035081.1	68618130	.	T	C	.	.	MAF_INRAE=18.987;MAF_USDA=44.118
NC_035081.1	68618155	.	A	T	.	.	MAF_INRAE=18.987;MAF_USDA=43.529
NC_035081.1	68618177	.	T	C	.	.	MAF_INRAE=20.253;MAF_USDA=15.294
NC_035081.1	68618219	.	C	A	.	.	MAF_INRAE=26.667;MAF_USDA=4.118
NC_035081.1	68618223	.	T	C	.	.	MAF_INRAE=19.62;MAF_USDA=44.118
NC_035081.1	68618269	.	T	G	.	.	MAF_INRAE=19.62;MAF_USDA=44.118
NC_035081.1	68618335	.	G	T	.	.	MAF_INRAE=39.873;MAF_USDA=48.235
NC_035081.1	68618492	.	G	T	.	.	MAF_INRAE=25.316;MAF_USDA=20.0
NC_035081.1	68618565	.	G	A	.	.	MAF_INRAE=13.924;MAF_USDA=15.294
NC_035081.1	68618686	.	T	G	.	.	MAF_INRAE=21.667;MAF_USDA=2.083
NC_035081.1	68618722	.	G	A	.	.	MAF_INRAE=9.494
NC_035081.1	68618727	.	A	C	.	.	MAF_USDA=4.706
NC_035081.1	68618734	.	G	T	.	.	MAF_INRAE=20.253;MAF_USDA=15.882
NC_035081.1	68618738	.	T	A	.	.	MAF_USDA=44.706
NC_035081.1	68618760	.	C	T	.	.	MAF_INRAE=15.789;MAF_USDA=44.706
NC_035081.1	68618774	.	C	T	.	.	MAF_INRAE=3.333
NC_035081.1	68618782	.	A	C	.	.	MAF_INRAE=15.789;MAF_USDA=44.118
NC_035081.1	68618818	.	A	T	.	.	MAF_INRAE=9.494;MAF_USDA=2.459
NC_035081.1	68618819	.	A	T	.	.	MAF_INRAE=7.5;MAF_USDA=2.459
NC_035081.1	68618834	.	G	A	.	.	MAF_INRAE=14.557;MAF_USDA=14.706
NC_035081.1	68618908	.	A	T	.	.	MAF_INRAE=26.667;MAF_USDA=3.529
NC_035081.1	68618912	.	C	T	.	.	MAF_INRAE=18.333
NC_035081.1	68618936	.	C	T	.	.	MAF_USDA=3.279
NC_035081.1	68618938	.	C	T	.	.	MAF_INRAE=13.924;MAF_USDA=6.25
NC_035081.1	68618960	.	A	T	.	.	MAF_INRAE=5.0
NC_035081.1	68618965	.	G	A	.	.	MAF_USDA=17.647
NC_035081.1	68618968	.	A	G	.	.	MAF_INRAE=18.987;MAF_USDA=44.118
NC_035081.1	68618971	.	A	C	.	.	MAF_INRAE=26.667;MAF_USDA=4.118
NC_035081.1	68618975	.	C	T	.	.	MAF_USDA=2.459
NC_035081.1	68618981	.	G	C	.	.	MAF_INRAE=9.167;MAF_USDA=4.706
NC_035081.1	68618996	.	T	G	.	.	MAF_INRAE=18.333
NC_035081.1	68619040	.	T	C	.	.	MAF_INRAE=3.333
NC_035081.1	68619042	.	T	C	.	.	MAF_INRAE=39.241;MAF_USDA=47.024
NC_035081.1	68619049	.	G	C	.	.	MAF_INRAE=39.241;MAF_USDA=47.619
NC_035081.1	68619082	.	C	T	.	.	MAF_USDA=2.5
NC_035081.1	68619084	.	C	G	.	.	MAF_INRAE=5.263;MAF_USDA=10.119
NC_035081.1	68619221	.	T	C	.	.	MAF_INRAE=24.684
NC_035081.1	68619301	.	C	T	.	.	MAF_INRAE=39.241
NC_035081.1	68619317	.	C	T	.	.	MAF_INRAE=5.263
NC_035081.1	68619331	.	A	G	.	.	MAF_INRAE=18.987
NC_035081.1	68619340	.	G	A	.	.	MAF_INRAE=5.833
NC_035081.1	68619341	.	G	T	.	.	MAF_INRAE=34.177
NC_035081.1	68619406	.	G	T	.	.	MAF_INRAE=25.0
NC_035081.1	68619598	.	A	C	.	.	MAF_INRAE=26.667
NC_035081.1	68619714	.	A	T	.	.	MAF_INRAE=19.62
NC_035081.1	68619726	.	C	T	.	.	MAF_INRAE=15.789
NC_035081.1	68619800	.	A	G	.	.	MAF_INRAE=20.253
NC_035081.1	68619830	.	A	T	.	.	MAF_INRAE=9.494
NC_035081.1	68619831	.	G	A	.	.	MAF_INRAE=7.5
NC_035081.1	68619847	.	C	T	.	.	MAF_INRAE=26.582
NC_035081.1	68619911	.	T	G	.	.	MAF_INRAE=39.873
NC_035081.1	68619935	.	C	A	.	.	MAF_INRAE=39.241
NC_035081.1	68619958	.	T	G	.	.	MAF_INRAE=3.797
NC_035081.1	68620016	.	A	T	.	.	MAF_INRAE=39.241;MAF_USDA=48.235
NC_035081.1	68620047	.	C	T	.	.	MAF_INRAE=20.253;MAF_USDA=15.882
NC_035081.1	68620095	.	A	T	.	.	MAF_USDA=4.098
NC_035081.1	68620108	.	G	A	.	.	MAF_INRAE=26.667;MAF_USDA=4.706
NC_035081.1	68620114	.	G	T	.	.	MAF_INRAE=11.667;MAF_USDA=5.738
NC_035081.1	68620191	.	C	A	.	.	MAF_INRAE=25.833;MAF_USDA=4.706
NC_035081.1	68620224	.	G	A	.	.	MAF_INRAE=13.924;MAF_USDA=15.882
NC_035081.1	68620261	.	C	A	.	.	MAF_INRAE=34.177;MAF_USDA=30.588
NC_035081.1	68620295	.	G	T	.	.	MAF_INRAE=20.253;MAF_USDA=13.529
NC_035081.1	68620393	.	T	A	.	.	MAF_INRAE=40.506;MAF_USDA=50.0
NC_035081.1	68620432	.	G	A	.	.	MAF_INRAE=9.167;MAF_USDA=4.098
NC_035081.1	68620444	.	G	A	.	.	MAF_INRAE=26.582;MAF_USDA=20.0
NC_035081.1	68620455	.	T	G	.	.	MAF_INRAE=40.506;MAF_USDA=49.412
NC_035081.1	68620468	.	A	G	.	.	MAF_INRAE=18.987;MAF_USDA=44.706
NC_035081.1	68620496	.	C	T	.	.	MAF_INRAE=9.494;MAF_USDA=2.459
NC_035081.1	68620533	.	T	G	.	.	MAF_INRAE=44.167
NC_035081.1	68620612	.	C	T	.	.	MAF_INRAE=14.167;MAF_USDA=6.25
NC_035081.1	68620619	.	T	G	.	.	MAF_INRAE=31.667;MAF_USDA=2.083
NC_035081.1	68620655	.	G	A	.	.	MAF_INRAE=14.167
NC_035081.1	68620755	.	G	A	.	.	MAF_INRAE=23.333
NC_035081.1	68620785	.	C	T	.	.	MAF_INRAE=14.167
NC_035081.1	68620800	.	G	A	.	.	MAF_INRAE=42.5
NC_035081.1	68620855	.	A	G	.	.	MAF_INRAE=23.333
NC_035081.1	68620874	.	A	C	.	.	MAF_INRAE=22.5
NC_035081.1	68620932	.	T	C	.	.	MAF_INRAE=23.333
NC_035081.1	68620933	.	G	A	.	.	MAF_INRAE=14.167
NC_035081.1	68620952	.	T	G	.	.	MAF_INRAE=7.5
NC_035081.1	68620958	.	C	T	.	.	MAF_INRAE=14.167
NC_035081.1	68620989	.	G	A	.	.	MAF_INRAE=32.5
NC_035081.1	68620997	.	C	G	.	.	MAF_INRAE=5.833
NC_035081.1	68621055	.	A	G	.	.	MAF_INRAE=14.167
NC_035081.1	68621091	.	T	C	.	.	MAF_INRAE=31.667
NC_035081.1	68621098	.	C	T	.	.	MAF_INRAE=30.0
NC_035081.1	68621106	.	G	A	.	.	MAF_INRAE=24.167
NC_035081.1	68621144	.	A	T	.	.	MAF_INRAE=31.013
NC_035081.1	68621191	.	C	A	.	.	MAF_INRAE=29.167;MAF_USDA=41.667
NC_035081.1	68621358	.	G	A	.	.	MAF_INRAE=39.241;MAF_USDA=48.824
NC_035081.1	68621421	.	G	T	.	.	MAF_INRAE=15.789;MAF_USDA=48.824
NC_035081.1	68621445	.	G	A	.	.	MAF_USDA=1.639
NC_035081.1	68621506	.	C	A	.	.	MAF_INRAE=5.0
NC_035081.1	68621511	.	A	G	.	.	MAF_INRAE=20.253;MAF_USDA=47.541
NC_035081.1	68621530	.	C	T	.	.	MAF_INRAE=17.5
NC_035081.1	68621552	.	C	T	.	.	MAF_INRAE=39.241;MAF_USDA=48.824
NC_035081.1	68621645	.	C	A	.	.	MAF_INRAE=40.506;MAF_USDA=50.0
NC_035081.1	68621737	.	C	T	.	.	MAF_INRAE=34.177;MAF_USDA=31.765
NC_035081.1	68621739	.	G	T	.	.	MAF_INRAE=3.333
NC_035081.1	68621854	.	G	T	.	.	MAF_INRAE=20.886;MAF_USDA=16.071
NC_035081.1	68621977	.	C	A	.	.	MAF_INRAE=24.684;MAF_USDA=16.071
NC_035081.1	68621978	.	C	G	.	.	MAF_INRAE=20.833;MAF_USDA=16.071
NC_035081.1	68622092	.	A	G	.	.	MAF_USDA=1.695
NC_035081.1	68622113	.	C	T	.	.	MAF_INRAE=39.873;MAF_USDA=31.928
NC_035081.1	68622127	.	G	A	.	.	MAF_INRAE=26.316;MAF_USDA=19.88
NC_035081.1	68622143	.	C	T	.	.	MAF_USDA=2.083
NC_035081.1	68622165	.	G	T	.	.	MAF_USDA=5.422
NC_035081.1	68622189	.	T	C	.	.	MAF_USDA=30.723
NC_035081.1	68622227	.	A	C	.	.	MAF_USDA=2.542
NC_035081.1	68622245	.	C	G	.	.	MAF_INRAE=24.051;MAF_USDA=47.59
NC_035081.1	68622435	.	T	C	.	.	MAF_INRAE=23.418;MAF_USDA=48.81
NC_035081.1	68622495	.	A	C	.	.	MAF_INRAE=23.418;MAF_USDA=46.341
NC_035081.1	68622573	.	G	T	.	.	MAF_INRAE=36.842;MAF_USDA=16.265
NC_035081.1	68622631	.	C	G	.	.	MAF_INRAE=5.263;MAF_USDA=12.048
NC_035081.1	68622645	.	T	C	.	.	MAF_INRAE=4.167;MAF_USDA=14.407
NC_035081.1	68622661	.	C	T	.	.	MAF_USDA=13.253
NC_035081.1	68622666	.	C	T	.	.	MAF_USDA=14.458
NC_035081.1	68622719	.	T	C	.	.	MAF_INRAE=36.076;MAF_USDA=20.732
NC_035081.1	68622723	.	T	C	.	.	MAF_USDA=1.695
NC_035081.1	68622727	.	G	A	.	.	MAF_INRAE=23.418;MAF_USDA=44.578
NC_035081.1	68622771	.	G	A	.	.	MAF_INRAE=23.418;MAF_USDA=44.578
NC_035081.1	68622787	.	G	A	.	.	MAF_INRAE=4.167;MAF_USDA=13.559
NC_035081.1	68622893	.	C	A	.	.	MAF_INRAE=36.076;MAF_USDA=21.084
NC_035081.1	68622894	.	C	G	.	.	MAF_INRAE=39.167;MAF_USDA=21.084
NC_035081.1	68622942	.	A	C	.	.	MAF_USDA=2.542
NC_035081.1	68622954	.	A	G	.	.	MAF_INRAE=23.418;MAF_USDA=48.193
NC_035081.1	68622978	.	T	C	.	.	MAF_INRAE=36.076;MAF_USDA=20.482
NC_035081.1	68623039	.	C	G	.	.	MAF_INRAE=23.418;MAF_USDA=47.59
NC_035081.1	68623071	.	T	G	.	.	MAF_INRAE=23.418;MAF_USDA=46.951
NC_035081.1	68623101	.	A	G	.	.	MAF_INRAE=23.418;MAF_USDA=46.951
NC_035081.1	68623103	.	G	T	.	.	MAF_INRAE=25.833;MAF_USDA=46.951
NC_035081.1	68623105	.	A	C	.	.	MAF_INRAE=25.833;MAF_USDA=46.951
NC_035081.1	68623148	.	C	T	.	.	MAF_INRAE=23.418;MAF_USDA=46.951
NC_035081.1	68623325	.	G	A	.	.	MAF_INRAE=33.333;MAF_USDA=18.75
NC_035081.1	68623327	.	T	G	.	.	MAF_INRAE=33.333;MAF_USDA=31.928
NC_035081.1	68623329	.	G	T	.	.	MAF_INRAE=33.333;MAF_USDA=18.75
NC_035081.1	68623390	.	A	G	.	.	MAF_INRAE=26.316;MAF_USDA=21.084
NC_035081.1	68623431	.	G	A	.	.	MAF_USDA=2.542
NC_035081.1	68623563	.	C	A	.	.	MAF_INRAE=15.789;MAF_USDA=7.759
NC_035081.1	68623587	.	ACCCCC	ACCCCT	.	.	MAF_USDA=2.083
NC_035081.1	68623622	.	C	A	.	.	MAF_USDA=2.083
NC_035081.1	68623689	.	G	A	.	.	MAF_INRAE=21.519;MAF_USDA=15.882
NC_035081.1	68623744	.	G	A	.	.	MAF_USDA=1.639
NC_035081.1	68623791	.	A	T	.	.	MAF_INRAE=41.139;MAF_USDA=48.235
NC_035081.1	68623837	.	C	A	.	.	MAF_INRAE=10.0
NC_035081.1	68623841	.	C	G	.	.	MAF_INRAE=4.167;MAF_USDA=9.016
NC_035081.1	68623867	.	A	G	.	.	MAF_INRAE=10.0;MAF_USDA=7.647
NC_035081.1	68623912	.	A	G	.	.	MAF_INRAE=32.911;MAF_USDA=43.452
NC_035081.1	68623916	.	A	T	.	.	MAF_INRAE=9.167;MAF_USDA=5.952
NC_035081.1	68623993	.	G	A	.	.	MAF_USDA=13.934
NC_035081.1	68623996	.	A	G	.	.	MAF_INRAE=9.167;MAF_USDA=1.639
NC_035081.1	68624030	.	G	A	.	.	MAF_INRAE=15.789;MAF_USDA=17.059
NC_035081.1	68624072	.	G	C	.	.	MAF_INRAE=21.053
NC_035081.1	68624076	.	G	A	.	.	MAF_USDA=1.639
NC_035081.1	68624077	.	G	T	.	.	MAF_USDA=1.639
NC_035081.1	68624078	.	G	A	.	.	MAF_USDA=9.016
NC_035081.1	68624087	.	T	C	.	.	MAF_USDA=3.279
NC_035081.1	68624100	.	A	C	.	.	MAF_USDA=11.765
NC_035081.1	68624104	.	A	C	.	.	MAF_USDA=9.016
NC_035081.1	68624109	.	G	T	.	.	MAF_USDA=3.279
NC_035081.1	68624112	.	T	A	.	.	MAF_USDA=4.098
NC_035081.1	68624119	.	C	A	.	.	MAF_USDA=3.279
NC_035081.1	68624134	.	C	A	.	.	MAF_INRAE=31.579;MAF_USDA=13.934
NC_035081.1	68624143	.	A	C	.	.	MAF_USDA=4.098
NC_035081.1	68624145	.	G	T	.	.	MAF_USDA=2.459
NC_035081.1	68624149	.	G	T	.	.	MAF_USDA=3.279
NC_035081.1	68624155	.	A	T	.	.	MAF_USDA=4.098
NC_035081.1	68624174	.	T	C	.	.	MAF_USDA=4.098
NC_035081.1	68624203	.	T	G	.	.	MAF_USDA=34.118
NC_035081.1	68624241	.	A	G	.	.	MAF_USDA=7.377
NC_035081.1	68624257	.	A	C	.	.	MAF_USDA=48.824
NC_035081.1	68624308	.	T	A	.	.	MAF_USDA=31.098
NC_035081.1	68624309	.	G	T	.	.	MAF_USDA=31.098
NC_035081.1	68624313	.	C	T	.	.	MAF_USDA=5.172
NC_035081.1	68625162	.	G	A	.	.	MAF_USDA=2.459
NC_035081.1	68625169	.	G	T	.	.	MAF_USDA=22.353
NC_035081.1	68625177	.	A	G	.	.	MAF_USDA=20.0
NC_035081.1	68625276	.	C	T	.	.	MAF_INRAE=3.333;MAF_USDA=1.765
NC_035081.1	68625357	.	C	A	.	.	MAF_INRAE=3.333;MAF_USDA=2.459
NC_035081.1	68625367	.	A	G	.	.	MAF_INRAE=39.241;MAF_USDA=48.824
NC_035081.1	68625466	.	A	G	.	.	MAF_INRAE=39.873;MAF_USDA=48.824
NC_035081.1	68625476	.	A	C	.	.	MAF_INRAE=3.333;MAF_USDA=2.459
NC_035081.1	68625482	.	GAAAAAAC	GAAAAAAA	.	.	MAF_USDA=37.5
NC_035081.1	68625489	.	C	A	.	.	MAF_INRAE=39.873;MAF_USDA=46.667
NC_035081.1	68625508	.	G	C	.	.	MAF_USDA=2.459
NC_035081.1	68625519	.	A	G	.	.	MAF_INRAE=40.506;MAF_USDA=49.412
NC_035081.1	68625569	.	A	C	.	.	MAF_INRAE=24.167;MAF_USDA=18.852
NC_035081.1	68625726	.	C	A	.	.	MAF_USDA=1.639
NC_035081.1	68625770	.	G	T	.	.	MAF_USDA=15.574
NC_035081.1	68625779	.	A	C	.	.	MAF_INRAE=21.519;MAF_USDA=23.529
NC_035081.1	68625784	.	G	A	.	.	MAF_USDA=1.639
NC_035081.1	68625790	.	G	A	.	.	MAF_INRAE=40.506;MAF_USDA=48.81
NC_035081.1	68625861	.	G	A	.	.	MAF_INRAE=39.241;MAF_USDA=48.235
NC_035081.1	68625907	.	A	T	.	.	MAF_USDA=8.197
NC_035081.1	68625935	.	T	A	.	.	MAF_INRAE=39.241;MAF_USDA=48.235
NC_035081.1	68625969	.	A	C	.	.	MAF_USDA=10.0
NC_035081.1	68625972	.	A	C	.	.	MAF_USDA=10.0
NC_035081.1	68625973	.	C	T	.	.	MAF_USDA=10.0
NC_035081.1	68625975	.	T	C	.	.	MAF_USDA=10.0
NC_035081.1	68625989	.	A	G	.	.	MAF_USDA=11.475
NC_035081.1	68625990	.	C	A	.	.	MAF_INRAE=9.167
NC_035081.1	68626000	.	A	G	.	.	MAF_INRAE=39.241;MAF_USDA=40.0
NC_035081.1	68626004	.	C	T	.	.	MAF_INRAE=46.667;MAF_USDA=40.0
NC_035081.1	68626009	.	T	G	.	.	MAF_USDA=11.475
NC_035081.1	68626029	.	G	C	.	.	MAF_USDA=9.016
NC_035081.1	68626055	.	C	T	.	.	MAF_INRAE=39.873;MAF_USDA=48.824
NC_035081.1	68626109	.	G	A	.	.	MAF_INRAE=26.582;MAF_USDA=20.0
NC_035081.1	68626141	.	T	C	.	.	MAF_USDA=2.459
NC_035081.1	68626156	.	A	G	.	.	MAF_USDA=1.639
NC_035081.1	68626262	.	C	A	.	.	MAF_USDA=2.459
NC_035081.1	68626304	.	A	T	.	.	MAF_INRAE=39.873;MAF_USDA=48.235
NC_035081.1	68626306	.	A	T	.	.	MAF_USDA=1.639
NC_035081.1	68626332	.	G	A	.	.	MAF_INRAE=26.582;MAF_USDA=19.412
NC_035081.1	68626369	.	C	T	.	.	MAF_USDA=3.279
NC_035081.1	68626418	.	G	A	.	.	MAF_INRAE=18.333
NC_035081.1	68626422	.	T	C	.	.	MAF_USDA=2.083
NC_035081.1	68626518	.	C	T	.	.	MAF_USDA=1.786
NC_035081.1	68631314	.	G	A	.	.	MAF_USDA=20.833
NC_035081.1	68631349	.	A	G	.	.	MAF_USDA=35.417
NC_035081.1	68631353	.	G	T	.	.	MAF_USDA=8.333
NC_035081.1	68631524	.	A	G	.	.	MAF_USDA=38.235
NC_035081.1	68631526	.	G	A	.	.	MAF_USDA=2.459
NC_035081.1	68631528	.	G	T	.	.	MAF_USDA=9.016
NC_035081.1	68631558	.	G	A	.	.	MAF_USDA=8.824
NC_035081.1	68631568	.	T	C	.	.	MAF_USDA=48.235
NC_035081.1	68631577	.	A	T	.	.	MAF_INRAE=13.333;MAF_USDA=6.471
NC_035081.1	68631600	.	A	T	.	.	MAF_INRAE=3.333;MAF_USDA=1.765
NC_035081.1	68631637	.	G	C	.	.	MAF_USDA=2.459
NC_035081.1	68631656	.	T	A	.	.	MAF_USDA=1.639
NC_035081.1	68631691	.	G	T	.	.	MAF_INRAE=42.105;MAF_USDA=22.917
NC_035081.1	68631716	.	A	G	.	.	MAF_USDA=1.639
NC_035081.1	68631772	.	G	A	.	.	MAF_INRAE=20.886;MAF_USDA=24.706
NC_035081.1	68631778	.	G	A	.	.	MAF_INRAE=9.167;MAF_USDA=5.882
NC_035081.1	68631789	.	T	C	.	.	MAF_INRAE=4.167
NC_035081.1	68631800	.	G	A	.	.	MAF_INRAE=39.873;MAF_USDA=48.824
NC_035081.1	68631812	.	C	A	.	.	MAF_INRAE=39.873;MAF_USDA=49.412
NC_035081.1	68631814	.	C	G	.	.	MAF_USDA=9.016
NC_035081.1	68631850	.	G	C	.	.	MAF_INRAE=39.873;MAF_USDA=48.235
NC_035081.1	68631858	.	A	G	.	.	MAF_INRAE=3.333
NC_035081.1	68631861	.	T	C	.	.	MAF_USDA=1.639
NC_035081.1	68631881	.	T	A	.	.	MAF_INRAE=39.873;MAF_USDA=48.235
NC_035081.1	68631949	.	C	T	.	.	MAF_INRAE=39.873;MAF_USDA=48.235
NC_035081.1	68631989	.	A	G	.	.	MAF_INRAE=36.709;MAF_USDA=43.529
NC_035081.1	68632016	.	G	C	.	.	MAF_INRAE=39.241;MAF_USDA=48.235
NC_035081.1	68632037	.	G	T	.	.	MAF_INRAE=5.263;MAF_USDA=2.353
NC_035081.1	68632084	.	T	C	.	.	MAF_INRAE=39.241;MAF_USDA=48.824
NC_035081.1	68632098	.	G	A	.	.	MAF_USDA=1.639
NC_035081.1	68632141	.	T	C	.	.	MAF_INRAE=39.241;MAF_USDA=49.412
NC_035081.1	68632170	.	G	T	.	.	MAF_INRAE=2.5
NC_035081.1	68632189	.	A	G	.	.	MAF_INRAE=38.608;MAF_USDA=49.412
NC_035081.1	68632243	.	C	T	.	.	MAF_INRAE=26.582;MAF_USDA=19.412
NC_035081.1	68632250	.	A	G	.	.	MAF_INRAE=39.241;MAF_USDA=48.824
NC_035081.1	68632255	.	T	G	.	.	MAF_INRAE=12.658;MAF_USDA=9.836
NC_035081.1	68632263	.	C	T	.	.	MAF_INRAE=15.789
NC_035081.1	68632304	.	T	C	.	.	MAF_INRAE=18.333;MAF_USDA=13.934
NC_035081.1	68632319	.	A	G	.	.	MAF_INRAE=39.873;MAF_USDA=47.647
NC_035081.1	68632481	.	G	A	.	.	MAF_INRAE=3.333;MAF_USDA=4.167
NC_035081.1	68632611	.	A	G	.	.	MAF_INRAE=39.241;MAF_USDA=48.824
NC_035081.1	68632636	.	C	T	.	.	MAF_INRAE=13.291;MAF_USDA=4.918
NC_035081.1	68632670	.	T	G	.	.	MAF_INRAE=39.873;MAF_USDA=48.235
NC_035081.1	68632750	.	G	A	.	.	MAF_USDA=3.279
NC_035081.1	68632818	.	G	A	.	.	MAF_INRAE=39.873;MAF_USDA=47.647
NC_035081.1	68632819	.	A	G	.	.	MAF_INRAE=47.5;MAF_USDA=45.882
NC_035081.1	68632851	.	C	T	.	.	MAF_INRAE=21.519;MAF_USDA=18.75
NC_035081.1	68632932	.	A	C	.	.	MAF_USDA=1.639
NC_035081.1	68632939	.	T	C	.	.	MAF_INRAE=40.506;MAF_USDA=48.235
NC_035081.1	68633205	.	T	A	.	.	MAF_INRAE=39.873;MAF_USDA=48.235
NC_035081.1	68633208	.	A	C	.	.	MAF_INRAE=47.5;MAF_USDA=48.235
NC_035081.1	68633253	.	T	G	.	.	MAF_INRAE=12.658;MAF_USDA=4.918
NC_035081.1	68633284	.	T	C	.	.	MAF_INRAE=39.241;MAF_USDA=48.235
NC_035081.1	68633365	.	C	A	.	.	MAF_USDA=1.639
NC_035081.1	68633424	.	G	C	.	.	MAF_INRAE=39.241;MAF_USDA=48.824
NC_035081.1	68633442	.	G	A	.	.	MAF_INRAE=34.177;MAF_USDA=31.765
NC_035081.1	68633493	.	A	G	.	.	MAF_INRAE=39.873;MAF_USDA=48.824
NC_035081.1	68633506	.	C	G	.	.	MAF_INRAE=18.333
NC_035081.1	68633568	.	T	G	.	.	MAF_INRAE=38.608;MAF_USDA=47.647
NC_035081.1	68633599	.	C	T	.	.	MAF_INRAE=39.241;MAF_USDA=49.412
NC_035081.1	68633639	.	G	A	.	.	MAF_USDA=3.279
NC_035081.1	68633645	.	T	C	.	.	MAF_USDA=9.016
NC_035081.1	68633678	.	T	C	.	.	MAF_INRAE=36.709;MAF_USDA=46.471
NC_035081.1	68633767	.	G	T	.	.	MAF_USDA=1.639
NC_035081.1	68633774	.	G	A	.	.	MAF_INRAE=10.526;MAF_USDA=11.176
NC_035081.1	68633787	.	T	A	.	.	MAF_INRAE=39.873;MAF_USDA=48.824
NC_035081.1	68633788	.	T	C	.	.	MAF_INRAE=47.5;MAF_USDA=48.824
NC_035081.1	68633791	.	G	C	.	.	MAF_INRAE=47.5;MAF_USDA=48.824
NC_035081.1	68633794	.	T	C	.	.	MAF_USDA=4.918
NC_035081.1	68633839	.	G	A	.	.	MAF_USDA=1.639
NC_035081.1	68633936	.	G	C	.	.	MAF_INRAE=39.241;MAF_USDA=48.235
NC_035081.1	68633980	.	T	C	.	.	MAF_INRAE=39.873;MAF_USDA=48.824
NC_035081.1	68633982	.	C	T	.	.	MAF_USDA=4.918
NC_035081.1	68634056	.	T	C	.	.	MAF_INRAE=34.177;MAF_USDA=28.235
NC_035081.1	68634072	.	G	A	.	.	MAF_INRAE=34.177;MAF_USDA=20.833
NC_035081.1	68634248	.	T	G	.	.	MAF_INRAE=39.241;MAF_USDA=48.235
NC_035081.1	68634257	.	T	A	.	.	MAF_INRAE=18.333;MAF_USDA=4.098
NC_035081.1	68634259	.	C	T	.	.	MAF_INRAE=12.025;MAF_USDA=4.918
NC_035081.1	68634323	.	C	A	.	.	MAF_USDA=2.459
NC_035081.1	68634363	.	C	A	.	.	MAF_USDA=37.5
NC_035081.1	68634399	.	T	G	.	.	MAF_USDA=9.016
NC_035081.1	68634495	.	T	A	.	.	MAF_INRAE=39.241;MAF_USDA=48.824
NC_035081.1	68634497	.	G	T	.	.	MAF_INRAE=7.5
NC_035081.1	68634556	.	A	T	.	.	MAF_INRAE=33.544;MAF_USDA=32.353
NC_035081.1	68634702	.	C	A	.	.	MAF_USDA=1.639
NC_035081.1	68634733	.	C	A	.	.	MAF_INRAE=4.167
NC_035081.1	68634792	.	A	T	.	.	MAF_INRAE=26.582;MAF_USDA=19.412
NC_035081.1	68634801	.	G	A	.	.	MAF_INRAE=21.519;MAF_USDA=21.765
NC_035081.1	68634904	.	C	T	.	.	MAF_INRAE=7.5
NC_035081.1	68634968	.	A	C	.	.	MAF_INRAE=39.873;MAF_USDA=48.824
NC_035081.1	68635047	.	T	G	.	.	MAF_INRAE=20.886;MAF_USDA=20.588
NC_035081.1	68635056	.	T	G	.	.	MAF_USDA=1.639
NC_035081.1	68635076	.	G	T	.	.	MAF_INRAE=25.949;MAF_USDA=18.235
NC_035081.1	68635163	.	C	T	.	.	MAF_INRAE=12.658;MAF_USDA=13.934
NC_035081.1	68635166	.	T	C	.	.	MAF_INRAE=26.667;MAF_USDA=30.0
NC_035081.1	68635180	.	G	T	.	.	MAF_INRAE=26.667;MAF_USDA=29.412
NC_035081.1	68635210	.	A	G	.	.	MAF_INRAE=15.0;MAF_USDA=14.706
NC_035081.1	68635214	.	T	A	.	.	MAF_INRAE=15.0;MAF_USDA=15.294
NC_035081.1	68635254	.	T	A	.	.	MAF_USDA=28.824
NC_035081.1	68635361	.	C	A	.	.	MAF_USDA=2.459
NC_035081.1	68635386	.	T	A	.	.	MAF_USDA=2.542
NC_035081.1	68636022	.	C	T	.	.	MAF_INRAE=26.316;MAF_USDA=11.446
NC_035081.1	68636039	.	A	C	.	.	MAF_INRAE=18.354;MAF_USDA=37.5
NC_035081.1	68636128	.	G	A	.	.	MAF_INRAE=5.0
NC_035081.1	68636130	.	C	T	.	.	MAF_INRAE=26.316;MAF_USDA=5.294
NC_035081.1	68636187	.	C	T	.	.	MAF_INRAE=33.544;MAF_USDA=30.723
NC_035081.1	68636188	.	A	G	.	.	MAF_USDA=9.322
NC_035081.1	68636210	.	T	C	.	.	MAF_INRAE=41.772;MAF_USDA=30.588
NC_035081.1	68636263	.	C	A	.	.	MAF_USDA=39.583
NC_035081.1	68636289	.	G	A	.	.	MAF_USDA=6.557
NC_035081.1	68636294	.	A	G	.	.	MAF_USDA=14.706
NC_035081.1	68636364	.	C	T	.	.	MAF_USDA=11.475
NC_035081.1	68636383	.	C	T	.	.	MAF_USDA=15.294
NC_035081.1	68636432	.	T	C	.	.	MAF_USDA=19.412
NC_035081.1	68636510	.	G	T	.	.	MAF_USDA=3.279
NC_035081.1	68636532	.	C	T	.	.	MAF_USDA=15.882
NC_035081.1	68636652	.	T	C	.	.	MAF_INRAE=15.789
NC_035081.1	68636660	.	C	A	.	.	MAF_INRAE=4.167
NC_035081.1	68636662	.	T	C	.	.	MAF_INRAE=15.789;MAF_USDA=48.824
NC_035081.1	68636726	.	C	A	.	.	MAF_INRAE=19.167;MAF_USDA=7.377
NC_035081.1	68636751	.	T	G	.	.	MAF_INRAE=7.5
NC_035081.1	68636752	.	A	G	.	.	MAF_INRAE=27.848;MAF_USDA=20.0
NC_035081.1	68636798	.	C	A	.	.	MAF_INRAE=6.667;MAF_USDA=4.706
NC_035081.1	68636859	.	T	C	.	.	MAF_USDA=41.667
NC_035081.1	68636863	.	C	T	.	.	MAF_INRAE=34.177;MAF_USDA=20.833
NC_035081.1	68636868	.	A	C	.	.	MAF_USDA=20.238
NC_035081.1	68636881	.	T	G	.	.	MAF_INRAE=21.053;MAF_USDA=1.639
NC_035081.1	68636908	.	C	T	.	.	MAF_USDA=1.639
NC_035081.1	68636924	.	C	T	.	.	MAF_INRAE=18.987;MAF_USDA=8.235
NC_035081.1	68636957	.	T	A	.	.	MAF_INRAE=15.0;MAF_USDA=15.882
NC_035081.1	68637011	.	A	G	.	.	MAF_INRAE=34.177;MAF_USDA=31.176
NC_035081.1	68637028	.	C	A	.	.	MAF_INRAE=34.177;MAF_USDA=28.824
NC_035081.1	68637056	.	T	C	.	.	MAF_USDA=1.639
NC_035081.1	68637134	.	T	C	.	.	MAF_INRAE=32.278;MAF_USDA=32.353
NC_035081.1	68637157	.	C	T	.	.	MAF_INRAE=7.5
NC_035081.1	68637216	.	C	T	.	.	MAF_INRAE=3.333;MAF_USDA=17.059
NC_035081.1	68637217	.	G	T	.	.	MAF_INRAE=34.177;MAF_USDA=32.353
NC_035081.1	68637221	.	C	T	.	.	MAF_INRAE=26.667;MAF_USDA=32.353
NC_035081.1	68637236	.	T	C	.	.	MAF_INRAE=39.873;MAF_USDA=48.235
NC_035081.1	68637259	.	G	T	.	.	MAF_INRAE=39.241;MAF_USDA=48.235
NC_035081.1	68637287	.	C	T	.	.	MAF_INRAE=25.949;MAF_USDA=19.412
NC_035081.1	68637294	.	A	T	.	.	MAF_USDA=15.294
NC_035081.1	68637343	.	T	G	.	.	MAF_INRAE=9.167;MAF_USDA=6.25
NC_035081.1	68637362	.	T	A	.	.	MAF_INRAE=9.167;MAF_USDA=14.118
NC_035081.1	68637385	.	C	T	.	.	MAF_USDA=2.459
NC_035081.1	68637386	.	G	A	.	.	MAF_INRAE=11.667;MAF_USDA=20.0
NC_035081.1	68637387	.	A	T	.	.	MAF_INRAE=39.241;MAF_USDA=48.235
NC_035081.1	68637455	.	T	A	.	.	MAF_INRAE=26.582;MAF_USDA=20.0
NC_035081.1	68637490	.	A	C	.	.	MAF_INRAE=18.987;MAF_USDA=13.115
NC_035081.1	68637523	.	C	A	.	.	MAF_USDA=1.639
NC_035081.1	68637552	.	C	T	.	.	MAF_INRAE=12.025;MAF_USDA=4.918
NC_035081.1	68637588	.	G	A	.	.	MAF_USDA=11.176
NC_035081.1	68637604	.	G	T	.	.	MAF_INRAE=21.519;MAF_USDA=21.176
NC_035081.1	68637686	.	T	C	.	.	MAF_INRAE=34.177;MAF_USDA=31.176
NC_035081.1	68637723	.	A	C	.	.	MAF_INRAE=18.333;MAF_USDA=4.098
NC_035081.1	68637727	.	T	G	.	.	MAF_INRAE=39.241;MAF_USDA=47.647
NC_035081.1	68637729	.	C	T	.	.	MAF_INRAE=25.833;MAF_USDA=20.0
NC_035081.1	68637799	.	G	A	.	.	MAF_USDA=3.279
NC_035081.1	68637835	.	G	A	.	.	MAF_USDA=1.639
NC_035081.1	68637888	.	C	T	.	.	MAF_INRAE=9.167;MAF_USDA=16.102
NC_035081.1	68637984	.	G	A	.	.	MAF_INRAE=9.167;MAF_USDA=14.583
NC_035081.1	68638073	.	C	A	.	.	MAF_INRAE=25.949;MAF_USDA=19.412
NC_035081.1	68638074	.	C	A	.	.	MAF_INRAE=25.833;MAF_USDA=19.412
NC_035081.1	68638099	.	C	T	.	.	MAF_USDA=2.459
NC_035081.1	68638166	.	C	T	.	.	MAF_INRAE=21.519;MAF_USDA=21.765
NC_035081.1	68638167	.	A	T	.	.	MAF_INRAE=15.0;MAF_USDA=21.765
NC_035081.1	68638197	.	C	T	.	.	MAF_USDA=1.639
NC_035081.1	68638202	.	C	T	.	.	MAF_USDA=2.459
NC_035081.1	68638278	.	T	G	.	.	MAF_INRAE=26.582;MAF_USDA=19.412
NC_035081.1	68638305	.	C	T	.	.	MAF_INRAE=26.316;MAF_USDA=5.294
NC_035081.1	68638313	.	G	A	.	.	MAF_INRAE=26.316;MAF_USDA=4.706
NC_035081.1	68638367	.	A	C	.	.	MAF_INRAE=39.241;MAF_USDA=48.235
NC_035081.1	68638472	.	A	T	.	.	MAF_INRAE=34.177;MAF_USDA=30.588
NC_035081.1	68638546	.	A	C	.	.	MAF_INRAE=12.658;MAF_USDA=4.918
NC_035081.1	68638572	.	G	T	.	.	MAF_USDA=1.639
NC_035081.1	68638602	.	A	G	.	.	MAF_INRAE=39.241;MAF_USDA=48.824
NC_035081.1	68638603	.	T	A	.	.	MAF_INRAE=46.667;MAF_USDA=48.824
NC_035081.1	68638604	.	A	G	.	.	MAF_INRAE=5.0
NC_035081.1	68638691	.	T	C	.	.	MAF_INRAE=17.722;MAF_USDA=13.115
NC_035081.1	68638719	.	T	A	.	.	MAF_INRAE=26.582;MAF_USDA=19.412
NC_035081.1	68638756	.	G	C	.	.	MAF_INRAE=12.658;MAF_USDA=14.754
NC_035081.1	68638785	.	C	A	.	.	MAF_INRAE=7.5
NC_035081.1	68638981	.	C	A	.	.	MAF_INRAE=45.0
NC_035081.1	68639014	.	G	A	.	.	MAF_INRAE=24.167
NC_035081.1	68639273	.	A	C	.	.	MAF_INRAE=32.5;MAF_USDA=45.652
NC_035081.1	68639333	.	T	C	.	.	MAF_INRAE=42.105;MAF_USDA=30.0
NC_035081.1	68639389	.	C	T	.	.	MAF_USDA=38.095
NC_035081.1	68639477	.	T	G	.	.	MAF_USDA=22.414
NC_035081.1	68639735	.	C	G	.	.	MAF_INRAE=31.646;MAF_USDA=30.357
NC_035081.1	68639749	.	A	C	.	.	MAF_INRAE=33.544;MAF_USDA=30.357
NC_035081.1	68639768	.	A	G	.	.	MAF_INRAE=32.911;MAF_USDA=30.357
NC_035081.1	68639769	.	G	A	.	.	MAF_INRAE=25.0;MAF_USDA=30.357
NC_035081.1	68639911	.	T	C	.	.	MAF_INRAE=12.5
NC_035081.1	68639925	.	C	T	.	.	MAF_INRAE=19.167;MAF_USDA=12.5
NC_035081.1	68639927	.	A	G	.	.	MAF_INRAE=20.0
NC_035081.1	68639935	.	A	G	.	.	MAF_USDA=43.75
NC_035081.1	68639957	.	C	G	.	.	MAF_INRAE=27.848;MAF_USDA=23.214
NC_035081.1	68639994	.	G	T	.	.	MAF_INRAE=32.911;MAF_USDA=29.167
NC_035081.1	68639995	.	G	T	.	.	MAF_INRAE=25.833;MAF_USDA=29.167
NC_035081.1	68640076	.	A	G	.	.	MAF_INRAE=17.722;MAF_USDA=17.213
NC_035081.1	68640098	.	T	G	.	.	MAF_INRAE=34.177;MAF_USDA=30.0
NC_035081.1	68640133	.	G	A	.	.	MAF_INRAE=7.5
NC_035081.1	68640165	.	G	A	.	.	MAF_INRAE=7.5
NC_035081.1	68640209	.	A	T	.	.	MAF_USDA=1.639
NC_035081.1	68640214	.	A	G	.	.	MAF_INRAE=12.025;MAF_USDA=4.918
NC_035081.1	68640236	.	G	A	.	.	MAF_INRAE=12.025;MAF_USDA=4.098
NC_035081.1	68640237	.	A	G	.	.	MAF_INRAE=10.833;MAF_USDA=4.098
NC_035081.1	68640257	.	G	C	.	.	MAF_USDA=1.639
NC_035081.1	68640295	.	G	T	.	.	MAF_INRAE=24.167;MAF_USDA=20.833
NC_035081.1	68640306	.	A	G	.	.	MAF_INRAE=9.167;MAF_USDA=6.25
NC_035081.1	68640342	.	A	G	.	.	MAF_INRAE=43.671;MAF_USDA=49.412
NC_035081.1	68640447	.	T	C	.	.	MAF_INRAE=29.114;MAF_USDA=26.471
NC_035081.1	68640459	.	C	T	.	.	MAF_USDA=2.459
NC_035081.1	68640460	.	C	T	.	.	MAF_USDA=2.459
NC_035081.1	68640500	.	A	C	.	.	MAF_USDA=1.695
NC_035081.1	68640504	.	G	C	.	.	MAF_INRAE=30.38;MAF_USDA=27.108
NC_035081.1	68640535	.	T	A	.	.	MAF_INRAE=8.333
NC_035081.1	68640547	.	C	A	.	.	MAF_INRAE=10.127;MAF_USDA=10.656
NC_035081.1	68640555	.	C	T	.	.	MAF_INRAE=31.646;MAF_USDA=30.0
NC_035081.1	68640573	.	C	A	.	.	MAF_INRAE=31.646;MAF_USDA=27.647
NC_035081.1	68640577	.	T	G	.	.	MAF_INRAE=24.167;MAF_USDA=27.059
NC_035081.1	68640587	.	T	C	.	.	MAF_INRAE=31.646;MAF_USDA=25.0
NC_035081.1	68640588	.	A	G	.	.	MAF_INRAE=24.167;MAF_USDA=26.786
NC_035081.1	68640687	.	A	T	.	.	MAF_INRAE=1.667
NC_035081.1	68640700	.	T	G	.	.	MAF_USDA=27.869
NC_035081.1	68640724	.	G	A	.	.	MAF_USDA=1.639
NC_035081.1	68640797	.	G	C	.	.	MAF_USDA=20.833
NC_035081.1	68640825	.	C	T	.	.	MAF_INRAE=34.81;MAF_USDA=30.588
NC_035081.1	68640832	.	C	A	.	.	MAF_INRAE=13.291;MAF_USDA=4.098
NC_035081.1	68640899	.	C	T	.	.	MAF_INRAE=15.789
NC_035081.1	68640991	.	A	G	.	.	MAF_INRAE=32.5
NC_035081.1	68641122	.	A	T	.	.	MAF_INRAE=39.241;MAF_USDA=47.647
NC_035081.1	68641298	.	G	T	.	.	MAF_USDA=1.639
NC_035081.1	68641339	.	C	T	.	.	MAF_INRAE=26.582;MAF_USDA=41.667
NC_035081.1	68641354	.	T	C	.	.	MAF_INRAE=26.582;MAF_USDA=19.412
NC_035081.1	68641370	.	C	T	.	.	MAF_INRAE=15.823;MAF_USDA=17.059
NC_035081.1	68641371	.	G	A	.	.	MAF_USDA=1.639
NC_035081.1	68641391	.	C	T	.	.	MAF_USDA=2.459
NC_035081.1	68641488	.	G	T	.	.	MAF_INRAE=26.582;MAF_USDA=19.412
NC_035081.1	68641566	.	G	T	.	.	MAF_INRAE=17.5;MAF_USDA=3.279
NC_035081.1	68641582	.	T	C	.	.	MAF_INRAE=7.5
NC_035081.1	68641604	.	G	A	.	.	MAF_INRAE=17.5;MAF_USDA=5.738
NC_035081.1	68641651	.	G	C	.	.	MAF_INRAE=33.544;MAF_USDA=31.176
NC_035081.1	68641663	.	C	A	.	.	MAF_INRAE=39.241;MAF_USDA=48.824
NC_035081.1	68641671	.	G	C	.	.	MAF_USDA=2.459
NC_035081.1	68641683	.	T	C	.	.	MAF_INRAE=39.241;MAF_USDA=48.824
NC_035081.1	68641699	.	A	G	.	.	MAF_INRAE=9.167;MAF_USDA=13.529
NC_035081.1	68641785	.	G	A	.	.	MAF_INRAE=18.354;MAF_USDA=8.824
NC_035081.1	68641794	.	T	C	.	.	MAF_INRAE=34.177;MAF_USDA=32.941
NC_035081.1	68641847	.	T	C	.	.	MAF_INRAE=33.544;MAF_USDA=31.765
NC_035081.1	68641860	.	A	G	.	.	MAF_INRAE=33.544;MAF_USDA=32.353
NC_035081.1	68641886	.	A	C	.	.	MAF_USDA=1.639
NC_035081.1	68641911	.	A	G	.	.	MAF_INRAE=33.544;MAF_USDA=31.765
NC_035081.1	68641920	.	C	G	.	.	MAF_INRAE=15.789;MAF_USDA=7.377
NC_035081.1	68641962	.	G	A	.	.	MAF_INRAE=26.582;MAF_USDA=19.412
NC_035081.1	68642045	.	G	A	.	.	MAF_INRAE=18.987;MAF_USDA=16.393
NC_035081.1	68642186	.	A	C	.	.	MAF_INRAE=14.167
NC_035081.1	68642287	.	A	G	.	.	MAF_INRAE=14.167
NC_035081.1	68642347	.	A	C	.	.	MAF_INRAE=14.167
NC_035081.1	68642380	.	G	A	.	.	MAF_INRAE=3.333
NC_035081.1	68642391	.	A	T	.	.	MAF_INRAE=30.0
NC_035081.1	68642619	.	A	C	.	.	MAF_INRAE=22.5
NC_035081.1	68642650	.	C	T	.	.	MAF_INRAE=3.333
NC_035081.1	68642743	.	C	T	.	.	MAF_INRAE=14.167
NC_035081.1	68642999	.	G	A	.	.	MAF_INRAE=9.167
NC_035081.1	68643095	.	G	A	.	.	MAF_INRAE=15.0
NC_035081.1	68643111	.	T	G	.	.	MAF_INRAE=30.0
NC_035081.1	68643119	.	T	C	.	.	MAF_INRAE=30.0
NC_035081.1	68643135	.	T	A	.	.	MAF_INRAE=13.333
NC_035081.1	68643443	.	G	T	.	.	MAF_INRAE=14.167
NC_035081.1	68643496	.	C	T	.	.	MAF_INRAE=29.167
NC_035081.1	68643517	.	T	C	.	.	MAF_INRAE=20.0
NC_035081.1	68643544	.	A	C	.	.	MAF_INRAE=35.0
NC_035081.1	68646613	.	G	A	.	.	MAF_INRAE=4.167
NC_035081.1	68646687	.	T	C	.	.	MAF_INRAE=9.167
NC_035081.1	68646699	.	T	G	.	.	MAF_INRAE=5.833
NC_035081.1	68646727	.	G	A	.	.	MAF_INRAE=30.0
NC_035081.1	68646757	.	T	A	.	.	MAF_INRAE=29.167
NC_035081.1	68646759	.	C	G	.	.	MAF_INRAE=29.167
NC_035081.1	68646765	.	A	C	.	.	MAF_INRAE=40.833
NC_035081.1	68647648	.	A	C	.	.	MAF_USDA=3.279
NC_035081.1	68647785	.	A	T	.	.	MAF_INRAE=39.241;MAF_USDA=50.0
NC_035081.1	68647833	.	C	T	.	.	MAF_USDA=1.639
NC_035081.1	68647842	.	G	A	.	.	MAF_INRAE=27.215;MAF_USDA=18.824
NC_035081.1	68647873	.	C	A	.	.	MAF_USDA=4.098
NC_035081.1	68647883	.	T	A	.	.	MAF_USDA=1.639
NC_035081.1	68647906	.	A	G	.	.	MAF_INRAE=40.506;MAF_USDA=41.176
NC_035081.1	68647996	.	A	T	.	.	MAF_INRAE=39.241;MAF_USDA=48.824
NC_035081.1	68648003	.	A	C	.	.	MAF_INRAE=41.772;MAF_USDA=42.353
NC_035081.1	68648005	.	G	A	.	.	MAF_USDA=10.588
NC_035081.1	68648024	.	G	A	.	.	MAF_INRAE=41.772;MAF_USDA=43.75
NC_035081.1	68648045	.	C	T	.	.	MAF_INRAE=23.418;MAF_USDA=10.588
NC_035081.1	68648080	.	A	G	.	.	MAF_USDA=3.279
NC_035081.1	68648115	.	T	G	.	.	MAF_INRAE=39.241;MAF_USDA=48.824
NC_035081.1	68648134	.	C	T	.	.	MAF_USDA=2.459
NC_035081.1	68648137	.	A	T	.	.	MAF_INRAE=36.076;MAF_USDA=15.882
NC_035081.1	68648176	.	A	C	.	.	MAF_USDA=3.279
NC_035081.1	68648192	.	G	A	.	.	MAF_INRAE=9.167;MAF_USDA=6.25
NC_035081.1	68648355	.	A	G	.	.	MAF_INRAE=22.785;MAF_USDA=30.588
NC_035081.1	68648429	.	T	C	.	.	MAF_INRAE=10.127;MAF_USDA=8.235
NC_035081.1	68648439	.	T	C	.	.	MAF_INRAE=25.949;MAF_USDA=20.0
NC_035081.1	68648558	.	T	C	.	.	MAF_INRAE=3.333;MAF_USDA=2.083
NC_035081.1	68648562	.	T	A	.	.	MAF_INRAE=23.418;MAF_USDA=12.941
NC_035081.1	68648569	.	T	C	.	.	MAF_INRAE=5.0
NC_035081.1	68648596	.	C	T	.	.	MAF_INRAE=10.833;MAF_USDA=7.377
NC_035081.1	68648604	.	A	G	.	.	MAF_USDA=1.639
NC_035081.1	68648841	.	G	C	.	.	MAF_INRAE=3.333;MAF_USDA=15.882
NC_035081.1	68648843	.	G	C	.	.	MAF_INRAE=4.167
NC_035081.1	68648950	.	C	T	.	.	MAF_INRAE=41.139;MAF_USDA=43.529
NC_035081.1	68648955	.	G	T	.	.	MAF_INRAE=5.0
NC_035081.1	68648982	.	C	T	.	.	MAF_INRAE=10.526;MAF_USDA=8.235
NC_035081.1	68649009	.	A	G	.	.	MAF_INRAE=30.38;MAF_USDA=22.353
NC_035081.1	68649075	.	A	G	.	.	MAF_USDA=4.118
NC_035081.1	68649077	.	C	T	.	.	MAF_INRAE=10.526;MAF_USDA=18.75
NC_035081.1	68649079	.	T	C	.	.	MAF_USDA=4.167
NC_035081.1	68649108	.	C	T	.	.	MAF_INRAE=5.263;MAF_USDA=8.824
NC_035081.1	68649138	.	T	A	.	.	MAF_INRAE=3.333;MAF_USDA=13.529
NC_035081.1	68649193	.	T	C	.	.	MAF_USDA=2.459
NC_035081.1	68649257	.	A	G	.	.	MAF_USDA=3.279
NC_035081.1	68649294	.	C	T	.	.	MAF_INRAE=5.833
NC_035081.1	68649295	.	T	G,A	.	.	MAF_INRAE=5.263
NC_035081.1	68649341	.	C	T	.	.	MAF_INRAE=15.19;MAF_USDA=4.118
NC_035081.1	68649466	.	C	T	.	.	MAF_USDA=2.083
NC_035081.1	68649703	.	C	T	.	.	MAF_INRAE=5.0
NC_035081.1	68649783	.	C	T	.	.	MAF_INRAE=4.167
NC_035081.1	68649801	.	A	C	.	.	MAF_INRAE=2.5;MAF_USDA=2.459
NC_035081.1	68649891	.	C	A	.	.	MAF_INRAE=32.278;MAF_USDA=22.353
NC_035081.1	68649985	.	T	C	.	.	MAF_INRAE=10.526;MAF_USDA=8.235
NC_035081.1	68650005	.	ATAATCTCAC	ATAATCTCAT	.	.	MAF_USDA=39.583
NC_035081.1	68650014	.	C	T	.	.	MAF_INRAE=43.671
NC_035081.1	68650041	.	G	A	.	.	MAF_USDA=1.639
NC_035081.1	68650075	.	T	C	.	.	MAF_INRAE=23.418;MAF_USDA=12.941
NC_035081.1	68650077	.	G	C	.	.	MAF_INRAE=46.667;MAF_USDA=47.647
NC_035081.1	68650078	.	A	C	.	.	MAF_INRAE=46.667;MAF_USDA=47.647
NC_035081.1	68650099	.	C	T	.	.	MAF_USDA=12.295
NC_035081.1	68650125	.	T	G	.	.	MAF_INRAE=3.333;MAF_USDA=1.639
NC_035081.1	68650240	.	T	C	.	.	MAF_INRAE=7.5;MAF_USDA=7.377
NC_035081.1	68650245	.	G	A	.	.	MAF_USDA=1.639
NC_035081.1	68650278	.	T	A	.	.	MAF_INRAE=23.418;MAF_USDA=14.118
NC_035081.1	68650313	.	G	T	.	.	MAF_INRAE=28.333;MAF_USDA=24.706
NC_035081.1	68650328	.	G	A	.	.	MAF_USDA=1.639
NC_035081.1	68650516	.	T	G	.	.	MAF_INRAE=4.167
NC_035081.1	68650522	.	C	T	.	.	MAF_INRAE=3.333;MAF_USDA=2.459
NC_035081.1	68650676	.	A	C	.	.	MAF_INRAE=15.789;MAF_USDA=15.882
NC_035081.1	68650783	.	A	T	.	.	MAF_USDA=6.557
NC_035081.1	68650860	.	A	G	.	.	MAF_USDA=2.5
NC_035081.1	68650894	.	A	G	.	.	MAF_USDA=2.5
NC_035081.1	68650909	.	G	T	.	.	MAF_USDA=7.831
NC_035081.1	68651103	.	A	C	.	.	MAF_INRAE=4.167
NC_035081.1	68651115	.	A	G	.	.	MAF_INRAE=28.333;MAF_USDA=29.412
NC_035081.1	68651131	.	A	G	.	.	MAF_USDA=9.016
NC_035081.1	68651134	.	A	C	.	.	MAF_USDA=4.918
NC_035081.1	68651253	.	G	C	.	.	MAF_INRAE=5.0
NC_035081.1	68651271	.	T	A	.	.	MAF_INRAE=5.0
NC_035081.1	68651333	.	A	G	.	.	MAF_INRAE=15.789;MAF_USDA=15.882
NC_035081.1	68651395	.	C	T	.	.	MAF_USDA=6.25
NC_035081.1	68651484	.	G	A	.	.	MAF_INRAE=9.494;MAF_USDA=8.197
NC_035081.1	68651485	.	C	A	.	.	MAF_INRAE=4.167
NC_035081.1	68651595	.	G	A	.	.	MAF_USDA=1.639
NC_035081.1	68651657	.	G	A	.	.	MAF_INRAE=10.526;MAF_USDA=8.235
NC_035081.1	68651659	.	C	A	.	.	MAF_USDA=15.294
NC_035081.1	68651681	.	T	A	.	.	MAF_INRAE=3.333;MAF_USDA=2.459
NC_035081.1	68651685	.	C	A	.	.	MAF_INRAE=18.987;MAF_USDA=30.0
NC_035081.1	68651718	.	C	T	.	.	MAF_USDA=35.294
NC_035081.1	68651812	.	C	T	.	.	MAF_INRAE=6.667
NC_035081.1	68651814	.	C	T	.	.	MAF_INRAE=4.167
NC_035081.1	68651838	.	A	G	.	.	MAF_INRAE=15.789;MAF_USDA=14.118
NC_035081.1	68651881	.	G	C	.	.	MAF_INRAE=7.5
NC_035081.1	68651955	.	C	A	.	.	MAF_USDA=1.639
NC_035081.1	68651987	.	G	T	.	.	MAF_INRAE=15.789
NC_035081.1	68652096	.	A	C	.	.	MAF_INRAE=15.789;MAF_USDA=15.882
NC_035081.1	68652105	.	C	G	.	.	MAF_USDA=1.639
NC_035081.1	68652129	.	T	C	.	.	MAF_INRAE=27.5;MAF_USDA=22.941
NC_035081.1	68652243	.	G	A	.	.	MAF_INRAE=5.263;MAF_USDA=8.235
NC_035081.1	68652401	.	A	G	.	.	MAF_USDA=2.459
NC_035081.1	68652420	.	T	G	.	.	MAF_USDA=35.417
NC_035081.1	68652434	.	AACATTAGTTCTGGAGTAATATGATT	AACATTAGTTCTGGAGTAATATGATA	.	.	MAF_USDA=47.826
NC_035081.1	68652841	.	G	T	.	.	MAF_USDA=37.5
NC_035081.1	68652859	.	A	T	.	.	MAF_USDA=36.471
NC_035081.1	68652884	.	G	T	.	.	MAF_USDA=8.197
NC_035081.1	68652896	.	G	T	.	.	MAF_USDA=2.459
NC_035081.1	68652938	.	C	T	.	.	MAF_USDA=29.412
NC_035081.1	68652975	.	T	C	.	.	MAF_USDA=2.941
NC_035081.1	68653835	.	A	G	.	.	MAF_USDA=1.639
NC_035081.1	68653920	.	G	A	.	.	MAF_INRAE=5.0
NC_035081.1	68654042	.	A	G	.	.	MAF_INRAE=5.263;MAF_USDA=5.294
NC_035081.1	68654069	.	A	G	.	.	MAF_INRAE=43.671;MAF_USDA=34.118
NC_035081.1	68654071	.	A	C	.	.	MAF_INRAE=15.789;MAF_USDA=15.882
NC_035081.1	68654076	.	T	C	.	.	MAF_INRAE=15.789;MAF_USDA=15.882
NC_035081.1	68654126	.	C	A	.	.	MAF_INRAE=10.0;MAF_USDA=12.941
NC_035081.1	68654158	.	G	A	.	.	MAF_USDA=3.279
NC_035081.1	68654170	.	G	A	.	.	MAF_USDA=2.459
NC_035081.1	68654174	.	G	A	.	.	MAF_USDA=1.639
NC_035081.1	68654206	.	C	A	.	.	MAF_INRAE=7.5;MAF_USDA=6.557
NC_035081.1	68654240	.	G	T	.	.	MAF_USDA=11.475
NC_035081.1	68654323	.	C	A	.	.	MAF_INRAE=15.789;MAF_USDA=1.639
NC_035081.1	68654326	.	C	A	.	.	MAF_INRAE=27.5;MAF_USDA=3.529
NC_035081.1	68654364	.	T	A	.	.	MAF_INRAE=5.0
NC_035081.1	68654415	.	G	A	.	.	MAF_INRAE=3.333
NC_035081.1	68654418	.	T	G	.	.	MAF_INRAE=3.333
NC_035081.1	68654428	.	C	T	.	.	MAF_INRAE=32.278;MAF_USDA=21.176
NC_035081.1	68654437	.	C	A	.	.	MAF_INRAE=10.526;MAF_USDA=7.647
NC_035081.1	68654462	.	C	A	.	.	MAF_INRAE=15.789;MAF_USDA=15.294
NC_035081.1	68654463	.	C	A	.	.	MAF_USDA=15.294
NC_035081.1	68654477	.	G	A	.	.	MAF_INRAE=15.789;MAF_USDA=12.353
NC_035081.1	68654490	.	C	T	.	.	MAF_INRAE=8.228;MAF_USDA=16.471
NC_035081.1	68654498	.	G	A	.	.	MAF_INRAE=15.789;MAF_USDA=15.294
NC_035081.1	68654541	.	C	T	.	.	MAF_INRAE=5.263;MAF_USDA=2.353
NC_035081.1	68654542	.	G	A	.	.	MAF_INRAE=27.848;MAF_USDA=19.412
NC_035081.1	68654644	.	T	C	.	.	MAF_USDA=1.639
NC_035081.1	68654691	.	A	T	.	.	MAF_INRAE=15.789;MAF_USDA=14.706
NC_035081.1	68654705	.	T	C	.	.	MAF_INRAE=15.789;MAF_USDA=14.118
NC_035081.1	68654738	.	G	T	.	.	MAF_USDA=8.333
NC_035081.1	68654751	.	T	C	.	.	MAF_INRAE=15.789;MAF_USDA=8.235
NC_035081.1	68654752	.	G	A	.	.	MAF_USDA=9.412
NC_035081.1	68654758	.	T	C	.	.	MAF_INRAE=15.789;MAF_USDA=22.917
NC_035081.1	68654762	.	T	A	.	.	MAF_USDA=16.667
NC_035081.1	68654823	.	C	A	.	.	MAF_INRAE=44.304;MAF_USDA=35.882
NC_035081.1	68654832	.	T	C	.	.	MAF_INRAE=15.789;MAF_USDA=15.294
NC_035081.1	68654833	.	A	T	.	.	MAF_USDA=15.294
NC_035081.1	68654836	.	T	A	.	.	MAF_INRAE=15.789;MAF_USDA=1.639
NC_035081.1	68654918	.	C	T	.	.	MAF_USDA=10.588
NC_035081.1	68654919	.	A	G	.	.	MAF_INRAE=15.789;MAF_USDA=15.882
NC_035081.1	68654935	.	C	T	.	.	MAF_USDA=1.639
NC_035081.1	68654936	.	A	C	.	.	MAF_INRAE=15.789
NC_035081.1	68654957	.	T	C	.	.	MAF_INRAE=31.579;MAF_USDA=37.059
NC_035081.1	68654999	.	A	G	.	.	MAF_INRAE=15.789
NC_035081.1	68655047	.	G	A	.	.	MAF_USDA=2.459
NC_035081.1	68655059	.	A	T	.	.	MAF_INRAE=3.333;MAF_USDA=2.083
NC_035081.1	68655095	.	C	T	.	.	MAF_INRAE=15.789;MAF_USDA=15.294
NC_035081.1	68655126	.	A	T	.	.	MAF_INRAE=7.5;MAF_USDA=7.377
NC_035081.1	68655131	.	C	A	.	.	MAF_USDA=1.639
NC_035081.1	68655163	.	G	A	.	.	MAF_USDA=1.639
NC_035081.1	68655185	.	A	T	.	.	MAF_INRAE=35.443;MAF_USDA=47.647
NC_035081.1	68655192	.	T	C	.	.	MAF_INRAE=10.833
NC_035081.1	68655194	.	T	C	.	.	MAF_INRAE=10.833
NC_035081.1	68655197	.	C	A	.	.	MAF_USDA=2.542
NC_035081.1	68655198	.	G	T	.	.	MAF_INRAE=10.833
NC_035081.1	68655202	.	G	A	.	.	MAF_INRAE=10.833
NC_035081.1	68655203	.	A	C	.	.	MAF_INRAE=10.833
NC_035081.1	68655253	.	G	A	.	.	MAF_INRAE=3.333;MAF_USDA=2.941
NC_035081.1	68655302	.	G	A	.	.	MAF_INRAE=21.053;MAF_USDA=2.353
NC_035081.1	68655317	.	G	A	.	.	MAF_INRAE=15.789;MAF_USDA=15.882
NC_035081.1	68655322	.	C	A	.	.	MAF_INRAE=15.789;MAF_USDA=15.882
NC_035081.1	68655440	.	C	A	.	.	MAF_INRAE=15.789;MAF_USDA=22.917
NC_035081.1	68655459	.	G	A	.	.	MAF_INRAE=44.304;MAF_USDA=45.294
NC_035081.1	68655473	.	G	A	.	.	MAF_USDA=22.917
NC_035081.1	68655474	.	G	C	.	.	MAF_USDA=22.917
NC_035081.1	68655475	.	G	A	.	.	MAF_USDA=22.917
NC_035081.1	68655500	.	C	T	.	.	MAF_USDA=10.656
NC_035081.1	68655501	.	G	A	.	.	MAF_INRAE=43.038;MAF_USDA=37.059
NC_035081.1	68655511	.	T	A	.	.	MAF_INRAE=15.789;MAF_USDA=15.294
NC_035081.1	68655526	.	G	C	.	.	MAF_INRAE=15.789;MAF_USDA=15.294
NC_035081.1	68655549	.	G	A	.	.	MAF_USDA=2.459
NC_035081.1	68655553	.	A	C	.	.	MAF_INRAE=43.671;MAF_USDA=35.882
NC_035081.1	68655599	.	G	A	.	.	MAF_INRAE=10.833;MAF_USDA=12.941
NC_035081.1	68655652	.	T	A	.	.	MAF_INRAE=15.789;MAF_USDA=1.639
NC_035081.1	68655658	.	C	A	.	.	MAF_INRAE=44.304;MAF_USDA=35.882
NC_035081.1	68655687	.	A	C	.	.	MAF_INRAE=3.333;MAF_USDA=1.639
NC_035081.1	68655786	.	C	A	.	.	MAF_INRAE=5.263;MAF_USDA=7.059
NC_035081.1	68655858	.	C	T	.	.	MAF_INRAE=15.789;MAF_USDA=15.294
NC_035081.1	68656053	.	A	C	.	.	MAF_INRAE=5.0
NC_035081.1	68656054	.	C	T	.	.	MAF_INRAE=5.0
NC_035081.1	68656055	.	A	G	.	.	MAF_INRAE=5.0
NC_035081.1	68656121	.	T	C	.	.	MAF_INRAE=3.333;MAF_USDA=26.471
NC_035081.1	68656200	.	A	G	.	.	MAF_INRAE=15.789;MAF_USDA=16.471
NC_035081.1	68656234	.	G	T	.	.	MAF_USDA=2.459
NC_035081.1	68656240	.	A	T	.	.	MAF_INRAE=12.658;MAF_USDA=4.098
NC_035081.1	68656282	.	T	C	.	.	MAF_INRAE=38.608;MAF_USDA=49.412
NC_035081.1	68656337	.	A	C	.	.	MAF_INRAE=5.0
NC_035081.1	68656353	.	C	T	.	.	MAF_INRAE=7.5
NC_035081.1	68656388	.	T	G	.	.	MAF_INRAE=15.789
NC_035081.1	68656452	.	T	C	.	.	MAF_USDA=3.279
NC_035081.1	68656488	.	A	G	.	.	MAF_INRAE=15.823;MAF_USDA=15.882
NC_035081.1	68656571	.	C	A	.	.	MAF_INRAE=39.241;MAF_USDA=48.235
NC_035081.1	68656678	.	A	G	.	.	MAF_INRAE=15.789
NC_035081.1	68656727	.	C	T	.	.	MAF_INRAE=15.789;MAF_USDA=15.294
NC_035081.1	68656803	.	C	T	.	.	MAF_INRAE=44.304;MAF_USDA=36.471
NC_035081.1	68656866	.	T	C	.	.	MAF_INRAE=39.241;MAF_USDA=48.235
NC_035081.1	68656899	.	G	T	.	.	MAF_INRAE=31.579;MAF_USDA=17.059
NC_035081.1	68656956	.	G	A	.	.	MAF_INRAE=3.333;MAF_USDA=21.176
NC_035081.1	68656963	.	G	A	.	.	MAF_INRAE=44.304;MAF_USDA=35.882
NC_035081.1	68656988	.	G	T	.	.	MAF_USDA=10.0
NC_035081.1	68657067	.	C	T	.	.	MAF_INRAE=3.333;MAF_USDA=11.176
NC_035081.1	68657074	.	A	T	.	.	MAF_USDA=2.459
NC_035081.1	68657075	.	A	C	.	.	MAF_INRAE=40.506;MAF_USDA=47.059
NC_035081.1	68657076	.	A	T	.	.	MAF_INRAE=48.333
NC_035081.1	68657232	.	A	G	.	.	MAF_INRAE=10.526;MAF_USDA=14.706
NC_035081.1	68657240	.	G	T	.	.	MAF_INRAE=4.167
NC_035081.1	68657259	.	G	A	.	.	MAF_USDA=14.167
NC_035081.1	68657419	.	T	G	.	.	MAF_INRAE=15.789;MAF_USDA=15.294
NC_035081.1	68657440	.	T	A	.	.	MAF_INRAE=11.667;MAF_USDA=7.5
NC_035081.1	68657441	.	A	C	.	.	MAF_INRAE=5.0;MAF_USDA=2.459
NC_035081.1	68657446	.	T	G	.	.	MAF_USDA=11.475
NC_035081.1	68657650	.	T	A	.	.	MAF_USDA=2.459
NC_035081.1	68657666	.	T	C	.	.	MAF_USDA=8.197
NC_035081.1	68657691	.	C	T	.	.	MAF_USDA=4.098
NC_035081.1	68657731	.	C	T	.	.	MAF_USDA=11.475
NC_035081.1	68657743	.	C	T	.	.	MAF_INRAE=5.263;MAF_USDA=6.25
NC_035081.1	68657830	.	G	A	.	.	MAF_INRAE=5.263;MAF_USDA=6.471
NC_035081.1	68657930	.	A	T	.	.	MAF_INRAE=39.241;MAF_USDA=40.0
NC_035081.1	68657977	.	A	C	.	.	MAF_INRAE=39.241;MAF_USDA=40.588
NC_035081.1	68657979	.	T	A	.	.	MAF_INRAE=5.0
NC_035081.1	68657981	.	C	G	.	.	MAF_USDA=2.353
NC_035081.1	68658021	.	G	C	.	.	MAF_USDA=30.435
NC_035081.1	68658081	.	G	A	.	.	MAF_USDA=10.833
NC_035081.1	68658101	.	C	T	.	.	MAF_INRAE=41.139;MAF_USDA=38.095
NC_035081.1	68658465	.	T	C	.	.	MAF_USDA=1.695
NC_035081.1	68658480	.	C	A	.	.	MAF_INRAE=43.671;MAF_USDA=35.542
NC_035081.1	68658539	.	C	T	.	.	MAF_USDA=3.333
NC_035081.1	68658583	.	T	C	.	.	MAF_INRAE=7.5
NC_035081.1	68658593	.	T	C	.	.	MAF_INRAE=15.789
NC_035081.1	68658598	.	T	G	.	.	MAF_USDA=10.119
NC_035081.1	68658612	.	C	A	.	.	MAF_INRAE=33.544;MAF_USDA=22.619
NC_035081.1	68658626	.	A	T	.	.	MAF_INRAE=46.667;MAF_USDA=37.5
NC_035081.1	68658644	.	C	A	.	.	MAF_INRAE=15.789;MAF_USDA=16.071
NC_035081.1	68658645	.	C	A	.	.	MAF_USDA=16.071
NC_035081.1	68658654	.	C	T	.	.	MAF_INRAE=5.263;MAF_USDA=6.548
NC_035081.1	68658682	.	G	C	.	.	MAF_USDA=2.5
NC_035081.1	68658700	.	C	T	.	.	MAF_INRAE=43.671;MAF_USDA=36.31
NC_035081.1	68658905	.	A	C	.	.	MAF_INRAE=23.418;MAF_USDA=13.095
NC_035081.1	68658932	.	G	A	.	.	MAF_USDA=4.167
NC_035081.1	68658968	.	C	T	.	.	MAF_USDA=10.169
NC_035081.1	68658990	.	C	A	.	.	MAF_INRAE=15.789;MAF_USDA=17.797
NC_035081.1	68659058	.	T	G	.	.	MAF_INRAE=9.167;MAF_USDA=2.976
NC_035081.1	68659132	.	T	G	.	.	MAF_USDA=9.167
NC_035081.1	68659144	.	A	G	.	.	MAF_INRAE=43.671;MAF_USDA=44.048
NC_035081.1	68659278	.	G	A	.	.	MAF_USDA=2.5
NC_035081.1	68659295	.	C	T	.	.	MAF_INRAE=9.167;MAF_USDA=4.167
NC_035081.1	68659378	.	T	C	.	.	MAF_INRAE=15.789;MAF_USDA=14.286
NC_035081.1	68659440	.	A	G	.	.	MAF_INRAE=31.579;MAF_USDA=37.805
NC_035081.1	68659552	.	C	T	.	.	MAF_INRAE=39.873;MAF_USDA=47.619
NC_035081.1	68659645	.	C	G	.	.	MAF_INRAE=15.789;MAF_USDA=14.286
NC_035081.1	68659665	.	A	G	.	.	MAF_USDA=2.5
NC_035081.1	68659682	.	G	A	.	.	MAF_INRAE=43.671;MAF_USDA=36.905
NC_035081.1	68659700	.	T	C	.	.	MAF_INRAE=3.333
NC_035081.1	68659714	.	A	G	.	.	MAF_INRAE=5.263;MAF_USDA=5.357
NC_035081.1	68659746	.	T	C	.	.	MAF_INRAE=44.937;MAF_USDA=37.5
NC_035081.1	68659756	.	C	T	.	.	MAF_USDA=3.333
NC_035081.1	68659783	.	T	G	.	.	MAF_INRAE=45.57;MAF_USDA=37.5
NC_035081.1	68659813	.	T	C	.	.	MAF_USDA=1.667
NC_035081.1	68660080	.	C	T	.	.	MAF_USDA=5.833
NC_035081.1	68660091	.	G	A	.	.	MAF_INRAE=5.0;MAF_USDA=10.833
NC_035081.1	68660096	.	C	T	.	.	MAF_USDA=1.667
NC_035081.1	68660101	.	T	C	.	.	MAF_USDA=13.333
NC_035081.1	68660203	.	T	C	.	.	MAF_INRAE=43.671;MAF_USDA=36.905
NC_035081.1	68660575	.	C	T	.	.	MAF_INRAE=15.789;MAF_USDA=15.476
NC_035081.1	68660640	.	T	A	.	.	MAF_USDA=2.5
NC_035081.1	68660656	.	A	G	.	.	MAF_USDA=14.458
NC_035081.1	68660829	.	G	A	.	.	MAF_USDA=10.0
NC_035081.1	68660916	.	G	T	.	.	MAF_INRAE=15.789;MAF_USDA=11.667
NC_035081.1	68660922	.	C	A	.	.	MAF_USDA=2.5
NC_035081.1	68661037	.	G	T	.	.	MAF_USDA=1.667
NC_035081.1	68661046	.	G	C	.	.	MAF_USDA=3.333
NC_035081.1	68661057	.	G	A	.	.	MAF_INRAE=42.405;MAF_USDA=39.881
NC_035081.1	68661060	.	A	G	.	.	MAF_INRAE=26.667;MAF_USDA=25.0
NC_035081.1	68661142	.	A	C	.	.	MAF_INRAE=42.405;MAF_USDA=39.286
NC_035081.1	68661147	.	T	G	.	.	MAF_INRAE=23.418;MAF_USDA=13.095
NC_035081.1	68661191	.	G	A	.	.	MAF_USDA=1.667
NC_035081.1	68661300	.	G	A	.	.	MAF_INRAE=20.833;MAF_USDA=14.881
NC_035081.1	68661360	.	A	T	.	.	MAF_INRAE=5.0
NC_035081.1	68661405	.	T	C	.	.	MAF_INRAE=39.873;MAF_USDA=43.529
NC_035081.1	68661408	.	A	G	.	.	MAF_INRAE=47.5;MAF_USDA=47.059
NC_035081.1	68661510	.	C	T	.	.	MAF_INRAE=33.544;MAF_USDA=24.706
NC_035081.1	68661571	.	T	G	.	.	MAF_INRAE=26.582;MAF_USDA=22.941
NC_035081.1	68661614	.	T	C	.	.	MAF_INRAE=43.038;MAF_USDA=47.647
NC_035081.1	68661622	.	A	G	.	.	MAF_INRAE=17.5;MAF_USDA=2.5
NC_035081.1	68661680	.	T	G	.	.	MAF_USDA=3.279
NC_035081.1	68661748	.	G	A	.	.	MAF_INRAE=25.833;MAF_USDA=23.529
NC_035081.1	68661775	.	T	G	.	.	MAF_INRAE=9.167;MAF_USDA=3.529
NC_035081.1	68661838	.	C	T	.	.	MAF_INRAE=47.5;MAF_USDA=42.771
NC_035081.1	68661847	.	A	G	.	.	MAF_INRAE=46.667;MAF_USDA=48.214
NC_035081.1	68661906	.	T	C	.	.	MAF_USDA=5.0
NC_035081.1	68661916	.	T	C	.	.	MAF_USDA=4.167
NC_035081.1	68661918	.	G	A	.	.	MAF_USDA=4.167
NC_035081.1	68661923	.	C	A	.	.	MAF_USDA=4.167
NC_035081.1	68661939	.	A	T	.	.	MAF_INRAE=45.833;MAF_USDA=38.554
NC_035081.1	68661965	.	A	C	.	.	MAF_INRAE=11.667;MAF_USDA=11.667
NC_035081.1	68662005	.	C	T	.	.	MAF_INRAE=7.5
NC_035081.1	68662049	.	A	C	.	.	MAF_INRAE=3.333
NC_035081.1	68662067	.	A	G	.	.	MAF_INRAE=43.038;MAF_USDA=42.857
NC_035081.1	68662082	.	G	A	.	.	MAF_INRAE=15.789;MAF_USDA=15.476
NC_035081.1	68662109	.	C	A	.	.	MAF_USDA=1.667
NC_035081.1	68662126	.	A	G	.	.	MAF_INRAE=25.833;MAF_USDA=13.095
NC_035081.1	68662152	.	T	G	.	.	MAF_INRAE=21.667;MAF_USDA=12.353
NC_035081.1	68662208	.	GCCCCC	GCCCCA	.	.	MAF_USDA=2.083
NC_035081.1	68662213	.	C	A	.	.	MAF_INRAE=3.333
NC_035081.1	68662337	.	C	A	.	.	MAF_INRAE=10.526;MAF_USDA=8.235
NC_035081.1	68662368	.	G	A	.	.	MAF_INRAE=21.667;MAF_USDA=1.639
NC_035081.1	68662393	.	A	T	.	.	MAF_INRAE=10.526;MAF_USDA=8.235
NC_035081.1	68662491	.	G	T	.	.	MAF_USDA=2.941
NC_035081.1	68662541	.	A	T	.	.	MAF_USDA=5.738
NC_035081.1	68662543	.	A	T	.	.	MAF_INRAE=42.405;MAF_USDA=27.647
NC_035081.1	68662654	.	T	C	.	.	MAF_INRAE=9.167;MAF_USDA=3.529
NC_035081.1	68662701	.	C	T	.	.	MAF_INRAE=15.19;MAF_USDA=13.095
NC_035081.1	68662747	.	G	A	.	.	MAF_USDA=1.639
NC_035081.1	68662795	.	C	G	.	.	MAF_INRAE=3.333;MAF_USDA=2.941
NC_035081.1	68662797	.	A	T	.	.	MAF_INRAE=3.333;MAF_USDA=2.941
NC_035081.1	68662830	.	T	C	.	.	MAF_INRAE=38.608;MAF_USDA=48.235
NC_035081.1	68662843	.	A	G	.	.	MAF_INRAE=39.241;MAF_USDA=37.5
NC_035081.1	68662850	.	T	C	.	.	MAF_INRAE=42.405;MAF_USDA=45.833
NC_035081.1	68662852	.	G	T	.	.	MAF_INRAE=38.333;MAF_USDA=47.917
NC_035081.1	68662854	.	G	C	.	.	MAF_INRAE=34.167;MAF_USDA=29.167
NC_035081.1	68662867	.	C	T	.	.	MAF_INRAE=21.667;MAF_USDA=12.353
NC_035081.1	68662875	.	T	C	.	.	MAF_INRAE=9.167;MAF_USDA=4.118
NC_035081.1	68662877	.	G	T	.	.	MAF_INRAE=9.167;MAF_USDA=4.118
NC_035081.1	68662906	.	G	T	.	.	MAF_INRAE=13.291;MAF_USDA=9.836
NC_035081.1	68662931	.	A	G	.	.	MAF_INRAE=12.658;MAF_USDA=32.353
NC_035081.1	68662945	.	C	T	.	.	MAF_USDA=1.639
NC_035081.1	68662946	.	G	A	.	.	MAF_INRAE=39.241;MAF_USDA=48.235
NC_035081.1	68663031	.	T	C	.	.	MAF_INRAE=10.526;MAF_USDA=8.333
NC_035081.1	68663169	.	G	A	.	.	MAF_INRAE=20.833;MAF_USDA=11.765
NC_035081.1	68663241	.	G	A	.	.	MAF_INRAE=43.671;MAF_USDA=42.941
NC_035081.1	68663273	.	G	T	.	.	MAF_INRAE=12.5;MAF_USDA=7.377
NC_035081.1	68663433	.	C	T	.	.	MAF_INRAE=10.526;MAF_USDA=8.333
NC_035081.1	68663528	.	G	A	.	.	MAF_USDA=6.78
NC_035081.1	68663560	.	A	G	.	.	MAF_INRAE=5.263;MAF_USDA=3.012
NC_035081.1	68663592	.	A	T	.	.	MAF_INRAE=13.291
NC_035081.1	68663601	.	G	A	.	.	MAF_USDA=2.542
NC_035081.1	68663610	.	T	A	.	.	MAF_INRAE=15.789
NC_035081.1	68663635	.	C	T	.	.	MAF_INRAE=3.333;MAF_USDA=2.083
NC_035081.1	68663650	.	G	A	.	.	MAF_USDA=1.667
NC_035081.1	68663678	.	T	A	.	.	MAF_INRAE=13.291;MAF_USDA=11.667
NC_035081.1	68663742	.	A	G	.	.	MAF_INRAE=3.333;MAF_USDA=2.976
NC_035081.1	68663781	.	C	T	.	.	MAF_INRAE=15.789
NC_035081.1	68663783	.	T	C	.	.	MAF_INRAE=12.5;MAF_USDA=10.0
NC_035081.1	68663896	.	C	T	.	.	MAF_USDA=1.667
NC_035081.1	68663921	.	T	C	.	.	MAF_INRAE=36.709;MAF_USDA=35.119
NC_035081.1	68663956	.	T	A	.	.	MAF_INRAE=3.333;MAF_USDA=13.095
NC_035081.1	68664018	.	T	C	.	.	MAF_USDA=2.5
NC_035081.1	68664029	.	C	T	.	.	MAF_USDA=1.667
NC_035081.1	68664031	.	C	A	.	.	MAF_INRAE=39.241;MAF_USDA=47.619
NC_035081.1	68664040	.	A	G	.	.	MAF_USDA=1.667
NC_035081.1	68664090	.	G	A	.	.	MAF_INRAE=3.333;MAF_USDA=2.083
NC_035081.1	68664093	.	T	C	.	.	MAF_INRAE=43.038;MAF_USDA=38.095
NC_035081.1	68664135	.	T	C	.	.	MAF_USDA=3.279
NC_035081.1	68664188	.	G	A	.	.	MAF_USDA=3.279
NC_035081.1	68664214	.	C	T	.	.	MAF_INRAE=15.789;MAF_USDA=1.667
NC_035081.1	68664247	.	C	T	.	.	MAF_INRAE=12.5;MAF_USDA=8.197
NC_035081.1	68664292	.	AATAC	AATAA	.	.	MAF_USDA=6.25
NC_035081.1	68664296	.	C	A	.	.	MAF_INRAE=5.263
NC_035081.1	68664320	.	C	T	.	.	MAF_INRAE=7.5
NC_035081.1	68664409	.	A	G	.	.	MAF_INRAE=11.667;MAF_USDA=9.016
NC_035081.1	68664485	.	C	A	.	.	MAF_INRAE=18.333
NC_035081.1	68664510	.	C	T	.	.	MAF_INRAE=21.667;MAF_USDA=12.353
NC_035081.1	68664511	.	C	T	.	.	MAF_INRAE=39.241;MAF_USDA=48.235
NC_035081.1	68664525	.	A	C	.	.	MAF_USDA=9.836
NC_035081.1	68664529	.	T	A	.	.	MAF_USDA=9.836
NC_035081.1	68664647	.	T	G	.	.	MAF_INRAE=12.658;MAF_USDA=14.118
NC_035081.1	68664714	.	T	A	.	.	MAF_INRAE=9.167;MAF_USDA=4.706
NC_035081.1	68664736	.	G	A	.	.	MAF_INRAE=10.526;MAF_USDA=8.235
NC_035081.1	68664957	.	G	T	.	.	MAF_USDA=1.639
NC_035081.1	68664986	.	C	A	.	.	MAF_USDA=6.557
NC_035081.1	68665041	.	G	A	.	.	MAF_USDA=9.836
NC_035081.1	68665079	.	G	A	.	.	MAF_USDA=1.639
NC_035081.1	68665101	.	C	T	.	.	MAF_INRAE=10.526;MAF_USDA=8.235
NC_035081.1	68665195	.	A	G	.	.	MAF_INRAE=10.526;MAF_USDA=7.647
NC_035081.1	68665224	.	C	A	.	.	MAF_INRAE=36.709;MAF_USDA=34.118
NC_035081.1	68665241	.	C	A	.	.	MAF_INRAE=3.333;MAF_USDA=13.529
NC_035081.1	68665253	.	T	G	.	.	MAF_USDA=7.647
NC_035081.1	68665254	.	A	C	.	.	MAF_USDA=8.235
NC_035081.1	68665255	.	C	T	.	.	MAF_USDA=8.235
NC_035081.1	68665256	.	A	C	.	.	MAF_USDA=8.235
NC_035081.1	68665281	.	C	T	.	.	MAF_INRAE=21.053;MAF_USDA=2.353
NC_035081.1	68665447	.	T	A	.	.	MAF_INRAE=30.833;MAF_USDA=24.118
NC_035081.1	68665678	.	T	A	.	.	MAF_INRAE=12.5;MAF_USDA=9.016
NC_035081.1	68665684	.	A	C	.	.	MAF_INRAE=9.167;MAF_USDA=4.706
NC_035081.1	68665718	.	G	A	.	.	MAF_INRAE=30.833;MAF_USDA=24.706
NC_035081.1	68665759	.	A	G	.	.	MAF_INRAE=3.333;MAF_USDA=2.353
NC_035081.1	68665774	.	A	G	.	.	MAF_USDA=3.279
NC_035081.1	68665896	.	T	C	.	.	MAF_USDA=6.557
NC_035081.1	68665897	.	G	A	.	.	MAF_INRAE=3.333;MAF_USDA=13.529
NC_035081.1	68665944	.	C	A	.	.	MAF_USDA=1.639
NC_035081.1	68666111	.	G	T	.	.	MAF_USDA=6.667
NC_035081.1	68666151	.	G	T	.	.	MAF_INRAE=21.667;MAF_USDA=11.905
NC_035081.1	68666196	.	A	G	.	.	MAF_USDA=11.667
NC_035081.1	68666200	.	A	G	.	.	MAF_INRAE=15.789;MAF_USDA=48.81
NC_035081.1	68666229	.	C	A	.	.	MAF_USDA=2.083
NC_035081.1	68666269	.	T	C	.	.	MAF_USDA=1.639
NC_035081.1	68666287	.	C	A	.	.	MAF_INRAE=39.873;MAF_USDA=48.824
NC_035081.1	68666344	.	C	T	.	.	MAF_INRAE=21.667;MAF_USDA=11.765
NC_035081.1	68666380	.	G	A	.	.	MAF_INRAE=3.333;MAF_USDA=14.118
NC_035081.1	68666390	.	C	T	.	.	MAF_INRAE=5.263;MAF_USDA=2.353
NC_035081.1	68666499	.	T	A	.	.	MAF_USDA=1.639
NC_035081.1	68666550	.	A	C	.	.	MAF_USDA=6.557
NC_035081.1	68666554	.	T	G	.	.	MAF_USDA=1.639
NC_035081.1	68666591	.	G	A	.	.	MAF_INRAE=21.667
NC_035081.1	68667001	.	C	T	.	.	MAF_INRAE=3.333;MAF_USDA=14.881
NC_035081.1	68667030	.	A	G	.	.	MAF_INRAE=39.873;MAF_USDA=49.412
NC_035081.1	68667075	.	C	T	.	.	MAF_INRAE=5.0
NC_035081.1	68667103	.	A	T	.	.	MAF_INRAE=21.053;MAF_USDA=2.353
NC_035081.1	68667122	.	A	G	.	.	MAF_USDA=13.934
NC_035081.1	68667135	.	C	G	.	.	MAF_INRAE=41.139;MAF_USDA=37.5
NC_035081.1	68667136	.	T	G	.	.	MAF_INRAE=49.167;MAF_USDA=37.5
NC_035081.1	68667143	.	G	C	.	.	MAF_USDA=13.934
NC_035081.1	68667147	.	G	A	.	.	MAF_INRAE=33.544;MAF_USDA=23.529
NC_035081.1	68667174	.	C	T	.	.	MAF_INRAE=3.333;MAF_USDA=14.881
NC_035081.1	68667245	.	G	A	.	.	MAF_USDA=1.639
NC_035081.1	68667246	.	A	G	.	.	MAF_USDA=6.557
NC_035081.1	68667256	.	A	G	.	.	MAF_USDA=1.639
NC_035081.1	68667287	.	G	T	.	.	MAF_USDA=2.459
NC_035081.1	68667321	.	G	T	.	.	MAF_INRAE=39.873;MAF_USDA=49.412
NC_035081.1	68667332	.	C	T	.	.	MAF_USDA=3.279
NC_035081.1	68667375	.	T	C	.	.	MAF_INRAE=9.167;MAF_USDA=2.941
NC_035081.1	68667387	.	C	G	.	.	MAF_INRAE=39.241;MAF_USDA=47.647
NC_035081.1	68667395	.	G	T	.	.	MAF_USDA=2.5
NC_035081.1	68667400	.	C	A	.	.	MAF_INRAE=7.5
NC_035081.1	68667469	.	C	A	.	.	MAF_INRAE=8.333;MAF_USDA=6.25
NC_035081.1	68667527	.	G	A	.	.	MAF_INRAE=3.333;MAF_USDA=15.294
NC_035081.1	68667543	.	C	A	.	.	MAF_INRAE=36.709;MAF_USDA=33.529
NC_035081.1	68667545	.	T	G	.	.	MAF_INRAE=43.333;MAF_USDA=34.118
NC_035081.1	68667632	.	G	A	.	.	MAF_USDA=3.279
NC_035081.1	68667722	.	T	A	.	.	MAF_INRAE=5.0;MAF_USDA=1.639
NC_035081.1	68667726	.	C	A	.	.	MAF_INRAE=21.667;MAF_USDA=1.639
NC_035081.1	68667798	.	C	A	.	.	MAF_INRAE=13.333;MAF_USDA=18.235
NC_035081.1	68667831	.	C	T	.	.	MAF_USDA=1.639
NC_035081.1	68667852	.	C	A	.	.	MAF_USDA=1.639
NC_035081.1	68667875	.	A	T	.	.	MAF_INRAE=9.167;MAF_USDA=4.706
NC_035081.1	68667907	.	C	T	.	.	MAF_INRAE=9.167;MAF_USDA=3.529
NC_035081.1	68667956	.	C	T	.	.	MAF_USDA=2.5
NC_035081.1	68668040	.	G	A	.	.	MAF_USDA=1.667
NC_035081.1	68668059	.	G	A	.	.	MAF_INRAE=3.333;MAF_USDA=14.881
NC_035081.1	68668090	.	G	T	.	.	MAF_INRAE=12.5;MAF_USDA=8.197
NC_035081.1	68668294	.	C	T	.	.	MAF_INRAE=3.333;MAF_USDA=13.529
NC_035081.1	68668305	.	G	T	.	.	MAF_USDA=10.656
NC_035081.1	68668355	.	C	T	.	.	MAF_USDA=2.459
NC_035081.1	68668376	.	C	T	.	.	MAF_INRAE=8.333;MAF_USDA=6.25
NC_035081.1	68668423	.	T	C	.	.	MAF_INRAE=21.667;MAF_USDA=12.353
NC_035081.1	68668471	.	T	G	.	.	MAF_INRAE=42.405;MAF_USDA=41.765
NC_035081.1	68668491	.	C	T	.	.	MAF_INRAE=3.333;MAF_USDA=14.706
NC_035081.1	68668506	.	C	A	.	.	MAF_INRAE=42.405;MAF_USDA=47.917
NC_035081.1	68668541	.	G	A	.	.	MAF_INRAE=10.526;MAF_USDA=8.235
NC_035081.1	68668665	.	G	A	.	.	MAF_USDA=6.557
NC_035081.1	68668719	.	G	A	.	.	MAF_INRAE=10.526;MAF_USDA=8.235
NC_035081.1	68668772	.	A	G	.	.	MAF_USDA=10.0
NC_035081.1	68668805	.	A	T	.	.	MAF_USDA=5.738
NC_035081.1	68668807	.	G	A	.	.	MAF_USDA=2.459
NC_035081.1	68668808	.	G	T	.	.	MAF_INRAE=21.667;MAF_USDA=11.765
NC_035081.1	68668809	.	C	G	.	.	MAF_INRAE=21.667;MAF_USDA=11.765
NC_035081.1	68668891	.	T	G	.	.	MAF_INRAE=3.333
NC_035081.1	68668894	.	T	G	.	.	MAF_INRAE=39.873;MAF_USDA=49.412
NC_035081.1	68669011	.	T	A	.	.	MAF_INRAE=42.405;MAF_USDA=37.647
NC_035081.1	68669040	.	C	T	.	.	MAF_INRAE=9.167;MAF_USDA=6.25
NC_035081.1	68669071	.	G	A	.	.	MAF_USDA=3.279
NC_035081.1	68669110	.	C	T	.	.	MAF_INRAE=39.241;MAF_USDA=48.235
NC_035081.1	68669234	.	G	A	.	.	MAF_USDA=7.377
NC_035081.1	68669253	.	C	A	.	.	MAF_INRAE=37.975;MAF_USDA=34.118
NC_035081.1	68669254	.	G	C	.	.	MAF_USDA=2.459
NC_035081.1	68669268	.	C	T	.	.	MAF_INRAE=7.5;MAF_USDA=6.557
NC_035081.1	68669459	.	G	A	.	.	MAF_INRAE=10.526;MAF_USDA=8.235
NC_035081.1	68669463	.	C	T	.	.	MAF_USDA=8.235
NC_035081.1	68669740	.	A	G	.	.	MAF_INRAE=30.833;MAF_USDA=25.882
NC_035081.1	68669765	.	G	A	.	.	MAF_INRAE=9.167;MAF_USDA=4.706
NC_035081.1	68669854	.	C	T	.	.	MAF_INRAE=47.5;MAF_USDA=39.583
NC_035081.1	68669954	.	A	T	.	.	MAF_INRAE=13.291
NC_035081.1	68670039	.	G	A	.	.	MAF_USDA=3.279
NC_035081.1	68670104	.	A	G	.	.	MAF_INRAE=39.873;MAF_USDA=50.0
NC_035081.1	68670126	.	T	C	.	.	MAF_INRAE=10.526;MAF_USDA=7.143
NC_035081.1	68670158	.	G	A	.	.	MAF_INRAE=10.526;MAF_USDA=6.548
NC_035081.1	68670195	.	G	A	.	.	MAF_INRAE=9.167;MAF_USDA=4.706
NC_035081.1	68670216	.	C	T	.	.	MAF_USDA=1.639
NC_035081.1	68670231	.	C	T	.	.	MAF_INRAE=10.526;MAF_USDA=7.647
NC_035081.1	68670232	.	C	A	.	.	MAF_INRAE=5.0
NC_035081.1	68670253	.	G	A	.	.	MAF_USDA=1.639
NC_035081.1	68670390	.	G	T	.	.	MAF_INRAE=10.526;MAF_USDA=7.059
NC_035081.1	68670392	.	C	T	.	.	MAF_USDA=7.059
NC_035081.1	68670440	.	G	A	.	.	MAF_INRAE=42.405;MAF_USDA=44.706
NC_035081.1	68670540	.	C	T	.	.	MAF_USDA=1.639
NC_035081.1	68670546	.	C	T	.	.	MAF_INRAE=12.5;MAF_USDA=4.118
NC_035081.1	68670572	.	A	G	.	.	MAF_INRAE=39.241;MAF_USDA=48.824
NC_035081.1	68670595	.	C	A	.	.	MAF_USDA=11.475
NC_035081.1	68670636	.	T	G	.	.	MAF_USDA=1.639
NC_035081.1	68670680	.	T	C	.	.	MAF_INRAE=40.506;MAF_USDA=48.235
NC_035081.1	68670737	.	G	T	.	.	MAF_INRAE=39.873;MAF_USDA=47.647
NC_035081.1	68670756	.	A	T	.	.	MAF_INRAE=3.333;MAF_USDA=14.118
NC_035081.1	68670757	.	T	C	.	.	MAF_INRAE=3.333;MAF_USDA=14.118
NC_035081.1	68670798	.	A	G	.	.	MAF_INRAE=3.333;MAF_USDA=14.118
NC_035081.1	68670880	.	G	C	.	.	MAF_INRAE=38.608;MAF_USDA=49.412
NC_035081.1	68670914	.	C	T	.	.	MAF_INRAE=5.0
NC_035081.1	68670951	.	C	T	.	.	MAF_INRAE=43.038;MAF_USDA=38.824
NC_035081.1	68670983	.	C	T	.	.	MAF_USDA=9.836
NC_035081.1	68670999	.	A	T	.	.	MAF_INRAE=10.526;MAF_USDA=8.235
NC_035081.1	68671017	.	T	G	.	.	MAF_INRAE=43.671;MAF_USDA=44.118
NC_035081.1	68671033	.	G	A	.	.	MAF_INRAE=30.833;MAF_USDA=35.417
NC_035081.1	68671052	.	T	A	.	.	MAF_INRAE=47.5;MAF_USDA=45.833
NC_035081.1	68671060	.	T	A	.	.	MAF_INRAE=47.5;MAF_USDA=45.833
NC_035081.1	68671185	.	T	A	.	.	MAF_USDA=1.639
NC_035081.1	68671264	.	T	A	.	.	MAF_USDA=3.279
NC_035081.1	68671294	.	T	G	.	.	MAF_INRAE=9.167;MAF_USDA=6.25
NC_035081.1	68671383	.	T	C	.	.	MAF_USDA=3.279
NC_035081.1	68671436	.	C	A	.	.	MAF_USDA=13.115
NC_035081.1	68671465	.	A	G	.	.	MAF_USDA=13.115
NC_035081.1	68671501	.	C	G	.	.	MAF_INRAE=10.526;MAF_USDA=8.235
NC_035081.1	68671513	.	T	A	.	.	MAF_USDA=9.836
NC_035081.1	68671516	.	T	C	.	.	MAF_INRAE=12.5;MAF_USDA=9.016
NC_035081.1	68671525	.	G	A	.	.	MAF_INRAE=42.405;MAF_USDA=43.529
NC_035081.1	68671656	.	T	C	.	.	MAF_INRAE=37.342;MAF_USDA=33.529
NC_035081.1	68671794	.	C	T	.	.	MAF_INRAE=39.241;MAF_USDA=48.824
NC_035081.1	68671842	.	G	A	.	.	MAF_USDA=2.459
NC_035081.1	68671884	.	C	T	.	.	MAF_INRAE=10.526;MAF_USDA=8.235
NC_035081.1	68671927	.	G	T	.	.	MAF_INRAE=22.5;MAF_USDA=19.412
NC_035081.1	68671941	.	C	T	.	.	MAF_USDA=2.459
NC_035081.1	68672077	.	C	T	.	.	MAF_INRAE=3.333
NC_035081.1	68672144	.	G	T	.	.	MAF_INRAE=10.0;MAF_USDA=6.25
NC_035081.1	68672154	.	T	C	.	.	MAF_INRAE=15.789
NC_035081.1	68672246	.	G	T	.	.	MAF_INRAE=10.526;MAF_USDA=8.235
NC_035081.1	68672362	.	C	G	.	.	MAF_INRAE=39.873;MAF_USDA=48.824
NC_035081.1	68672374	.	A	G	.	.	MAF_INRAE=39.873;MAF_USDA=37.5
NC_035081.1	68672398	.	G	A	.	.	MAF_INRAE=5.0
NC_035081.1	68672419	.	T	A	.	.	MAF_INRAE=10.526;MAF_USDA=7.647
NC_035081.1	68672441	.	C	T	.	.	MAF_INRAE=10.526;MAF_USDA=7.059
NC_035081.1	68672531	.	G	A	.	.	MAF_INRAE=3.333;MAF_USDA=14.706
NC_035081.1	68672536	.	G	A	.	.	MAF_USDA=1.639
NC_035081.1	68672547	.	G	T	.	.	MAF_INRAE=7.5;MAF_USDA=7.377
NC_035081.1	68672574	.	G	A	.	.	MAF_INRAE=3.333;MAF_USDA=14.706
NC_035081.1	68672614	.	C	T	.	.	MAF_USDA=2.459
NC_035081.1	68672682	.	T	A	.	.	MAF_INRAE=3.333;MAF_USDA=2.083
NC_035081.1	68672754	.	A	G	.	.	MAF_INRAE=15.789
NC_035081.1	68672857	.	C	A	.	.	MAF_INRAE=9.167;MAF_USDA=3.529
NC_035081.1	68672862	.	C	A	.	.	MAF_INRAE=3.333;MAF_USDA=6.471
NC_035081.1	68672936	.	C	A	.	.	MAF_INRAE=39.873;MAF_USDA=48.824
NC_035081.1	68672951	.	A	T	.	.	MAF_INRAE=4.167
NC_035081.1	68673092	.	T	G	.	.	MAF_INRAE=43.038;MAF_USDA=42.941
NC_035081.1	68673094	.	G	A	.	.	MAF_INRAE=48.333;MAF_USDA=43.529
NC_035081.1	68673203	.	T	G	.	.	MAF_USDA=1.639
NC_035081.1	68673230	.	T	C	.	.	MAF_INRAE=3.333;MAF_USDA=8.824
NC_035081.1	68673263	.	G	T	.	.	MAF_INRAE=16.456;MAF_USDA=3.279
NC_035081.1	68673309	.	T	A	.	.	MAF_USDA=5.738
NC_035081.1	68673356	.	G	A	.	.	MAF_USDA=13.934
NC_035081.1	68673402	.	T	G	.	.	MAF_INRAE=12.658;MAF_USDA=4.918
NC_035081.1	68673457	.	G	A	.	.	MAF_INRAE=27.848;MAF_USDA=14.754
NC_035081.1	68673492	.	A	T	.	.	MAF_USDA=2.459
NC_035081.1	68673508	.	T	C	.	.	MAF_USDA=1.639
NC_035081.1	68673548	.	C	T	.	.	MAF_USDA=2.459
NC_035081.1	68673549	.	C	T	.	.	MAF_INRAE=42.405;MAF_USDA=42.941
NC_035081.1	68673613	.	G	A	.	.	MAF_INRAE=10.526;MAF_USDA=9.412
NC_035081.1	68673652	.	T	G	.	.	MAF_INRAE=18.333
NC_035081.1	68673688	.	T	G	.	.	MAF_INRAE=18.354;MAF_USDA=2.5
NC_035081.1	68673719	.	C	T	.	.	MAF_USDA=4.098
NC_035081.1	68673774	.	T	G	.	.	MAF_USDA=3.279
NC_035081.1	68673789	.	G	T	.	.	MAF_INRAE=39.241;MAF_USDA=47.647
NC_035081.1	68673802	.	T	G	.	.	MAF_INRAE=10.526;MAF_USDA=8.235
NC_035081.1	68673834	.	G	T	.	.	MAF_INRAE=9.167;MAF_USDA=5.882
NC_035081.1	68673845	.	A	T	.	.	MAF_INRAE=9.167;MAF_USDA=5.882
NC_035081.1	68673847	.	A	C	.	.	MAF_USDA=1.639
NC_035081.1	68673893	.	G	T	.	.	MAF_USDA=1.667
NC_035081.1	68673941	.	G	T	.	.	MAF_INRAE=10.526;MAF_USDA=13.529
NC_035081.1	68673949	.	A	G	.	.	MAF_USDA=8.197
NC_035081.1	68673950	.	A	C	.	.	MAF_USDA=7.377
NC_035081.1	68673976	.	A	G	.	.	MAF_INRAE=5.0
NC_035081.1	68673990	.	C	T	.	.	MAF_USDA=3.279
NC_035081.1	68674013	.	C	T	.	.	MAF_INRAE=18.333
NC_035081.1	68674027	.	C	T	.	.	MAF_USDA=8.197
NC_035081.1	68674113	.	C	T	.	.	MAF_USDA=2.459
NC_035081.1	68674130	.	G	T	.	.	MAF_USDA=11.475
NC_035081.1	68674218	.	G	C	.	.	MAF_USDA=1.639
NC_035081.1	68674303	.	C	A	.	.	MAF_INRAE=3.333;MAF_USDA=2.353
NC_035081.1	68674423	.	A	T	.	.	MAF_INRAE=12.658;MAF_USDA=4.918
NC_035081.1	68674536	.	C	A	.	.	MAF_INRAE=9.167;MAF_USDA=3.529
NC_035081.1	68674564	.	T	G	.	.	MAF_INRAE=10.526
NC_035081.1	68674605	.	C	A	.	.	MAF_USDA=1.639
NC_035081.1	68674609	.	C	T	.	.	MAF_INRAE=9.167;MAF_USDA=3.529
NC_035081.1	68674887	.	G	A	.	.	MAF_INRAE=7.5;MAF_USDA=5.738
NC_035081.1	68675017	.	G	T	.	.	MAF_INRAE=5.0
NC_035081.1	68675149	.	CAGATGGAT	CAGATGGAC	.	.	MAF_USDA=6.25
NC_035081.1	68675157	.	T	C	.	.	MAF_INRAE=9.167
NC_035081.1	68675206	.	G	T	.	.	MAF_INRAE=10.526;MAF_USDA=8.235
NC_035081.1	68675397	.	T	C	.	.	MAF_INRAE=48.333
NC_035081.1	68675443	.	G	A	.	.	MAF_INRAE=10.526;MAF_USDA=7.647
NC_035081.1	68675450	.	A	C	.	.	MAF_INRAE=18.333
NC_035081.1	68675563	.	G	C	.	.	MAF_USDA=1.667
NC_035081.1	68675564	.	T	A	.	.	MAF_USDA=1.639
NC_035081.1	68675670	.	G	T	.	.	MAF_INRAE=10.526;MAF_USDA=8.235
NC_035081.1	68675684	.	G	A	.	.	MAF_INRAE=42.405;MAF_USDA=43.529
NC_035081.1	68675715	.	G	T	.	.	MAF_USDA=2.459
NC_035081.1	68675737	.	C	T	.	.	MAF_USDA=3.279
NC_035081.1	68675750	.	G	A	.	.	MAF_INRAE=47.468;MAF_USDA=30.588
NC_035081.1	68675849	.	T	C	.	.	MAF_USDA=1.639
NC_035081.1	68675913	.	C	G	.	.	MAF_USDA=3.279
NC_035081.1	68675914	.	T	G	.	.	MAF_USDA=3.279
NC_035081.1	68676016	.	A	C	.	.	MAF_INRAE=17.722;MAF_USDA=3.279
NC_035081.1	68676023	.	G	T	.	.	MAF_INRAE=10.526;MAF_USDA=8.235
NC_035081.1	68676081	.	A	T	.	.	MAF_USDA=12.295
NC_035081.1	68676149	.	G	A	.	.	MAF_USDA=4.098
NC_035081.1	68676166	.	G	A	.	.	MAF_USDA=9.412
NC_035081.1	68676171	.	G	C	.	.	MAF_USDA=20.833
NC_035081.1	68676222	.	A	G	.	.	MAF_USDA=11.475
NC_035081.1	68676248	.	A	G	.	.	MAF_INRAE=5.0
NC_035081.1	68676439	.	A	G	.	.	MAF_INRAE=11.667;MAF_USDA=3.279
NC_035081.1	68676442	.	C	A	.	.	MAF_USDA=16.667
NC_035081.1	68676452	.	T	C	.	.	MAF_INRAE=10.526;MAF_USDA=8.235
NC_035081.1	68676462	.	A	C	.	.	MAF_INRAE=8.333;MAF_USDA=2.941
NC_035081.1	68676467	.	A	G	.	.	MAF_INRAE=10.526;MAF_USDA=8.235
NC_035081.1	68676474	.	C	A	.	.	MAF_INRAE=17.722
NC_035081.1	68676594	.	G	A	.	.	MAF_INRAE=5.263;MAF_USDA=2.353
NC_035081.1	68676601	.	T	G	.	.	MAF_INRAE=9.167;MAF_USDA=6.25
NC_035081.1	68676633	.	T	A	.	.	MAF_INRAE=40.506;MAF_USDA=47.059
NC_035081.1	68676703	.	T	A	.	.	MAF_INRAE=10.526;MAF_USDA=8.235
NC_035081.1	68676810	.	A	T	.	.	MAF_USDA=9.412
NC_035081.1	68676907	.	T	C	.	.	MAF_INRAE=5.0;MAF_USDA=1.639
NC_035081.1	68676981	.	C	A	.	.	MAF_USDA=2.459
NC_035081.1	68676989	.	G	T	.	.	MAF_INRAE=17.722
NC_035081.1	68676994	.	G	A	.	.	MAF_INRAE=10.833;MAF_USDA=7.647
NC_035081.1	68677016	.	G	A	.	.	MAF_INRAE=47.468;MAF_USDA=30.588
NC_035081.1	68677107	.	C	A	.	.	MAF_USDA=3.279
NC_035081.1	68677138	.	C	G	.	.	MAF_USDA=2.459
NC_035081.1	68677157	.	G	C	.	.	MAF_INRAE=10.833;MAF_USDA=8.197
NC_035081.1	68677159	.	G	A	.	.	MAF_USDA=7.377
NC_035081.1	68677210	.	T	G	.	.	MAF_USDA=1.639
NC_035081.1	68677218	.	G	T	.	.	MAF_USDA=17.647
NC_035081.1	68677223	.	A	G	.	.	MAF_INRAE=15.833;MAF_USDA=15.574
NC_035081.1	68677257	.	A	T	.	.	MAF_USDA=1.639
NC_035081.1	68677306	.	G	A	.	.	MAF_INRAE=4.167;MAF_USDA=2.353
NC_035081.1	68677349	.	C	T	.	.	MAF_INRAE=3.333
NC_035081.1	68677356	.	A	T	.	.	MAF_USDA=9.412
NC_035081.1	68677370	.	A	C	.	.	MAF_USDA=1.639
NC_035081.1	68677408	.	G	A	.	.	MAF_INRAE=41.139;MAF_USDA=48.824
NC_035081.1	68677449	.	T	G	.	.	MAF_USDA=16.393
NC_035081.1	68677468	.	T	C	.	.	MAF_INRAE=39.241;MAF_USDA=37.5
NC_035081.1	68677483	.	A	G	.	.	MAF_INRAE=10.526;MAF_USDA=7.647
NC_035081.1	68677490	.	G	A	.	.	MAF_USDA=4.918
NC_035081.1	68677525	.	T	A	.	.	MAF_INRAE=22.785;MAF_USDA=10.588
NC_035081.1	68677545	.	A	T	.	.	MAF_INRAE=17.722
NC_035081.1	68677573	.	C	T	.	.	MAF_INRAE=10.526;MAF_USDA=7.647
NC_035081.1	68677600	.	C	T	.	.	MAF_USDA=7.377
NC_035081.1	68677614	.	G	A	.	.	MAF_INRAE=9.167
NC_035081.1	68677717	.	A	C	.	.	MAF_USDA=18.235
NC_035081.1	68677825	.	A	G	.	.	MAF_INRAE=39.241;MAF_USDA=48.235
NC_035081.1	68677870	.	C	A	.	.	MAF_USDA=1.639
NC_035081.1	68677881	.	A	G	.	.	MAF_INRAE=9.167;MAF_USDA=2.941
NC_035081.1	68677916	.	A	C	.	.	MAF_INRAE=48.101;MAF_USDA=30.588
NC_035081.1	68677929	.	G	T	.	.	MAF_INRAE=39.241;MAF_USDA=47.647
NC_035081.1	68678057	.	T	C	.	.	MAF_INRAE=43.038;MAF_USDA=43.529
NC_035081.1	68678091	.	G	A	.	.	MAF_USDA=3.279
NC_035081.1	68678131	.	T	G	.	.	MAF_USDA=2.459
NC_035081.1	68678146	.	A	G	.	.	MAF_INRAE=21.053;MAF_USDA=2.941
NC_035081.1	68678154	.	T	A	.	.	MAF_INRAE=21.053;MAF_USDA=2.941
NC_035081.1	68678186	.	G	A	.	.	MAF_USDA=2.459
NC_035081.1	68678231	.	T	C	.	.	MAF_INRAE=39.873;MAF_USDA=48.235
NC_035081.1	68678353	.	G	A	.	.	MAF_INRAE=19.167;MAF_USDA=16.471
NC_035081.1	68678379	.	G	A	.	.	MAF_USDA=9.412
NC_035081.1	68678406	.	A	T	.	.	MAF_INRAE=48.101;MAF_USDA=30.0
NC_035081.1	68678416	.	G	T	.	.	MAF_INRAE=21.053;MAF_USDA=12.353
NC_035081.1	68678434	.	G	T	.	.	MAF_INRAE=17.722
NC_035081.1	68678454	.	G	T	.	.	MAF_USDA=1.639
NC_035081.1	68678460	.	C	G	.	.	MAF_INRAE=10.833;MAF_USDA=10.656
NC_035081.1	68678464	.	G	A	.	.	MAF_USDA=14.118
NC_035081.1	68678481	.	A	G	.	.	MAF_INRAE=39.873;MAF_USDA=23.529
NC_035081.1	68678506	.	A	T	.	.	MAF_INRAE=42.405;MAF_USDA=44.118
NC_035081.1	68678524	.	T	C	.	.	MAF_INRAE=10.0;MAF_USDA=11.475
NC_035081.1	68678566	.	C	T	.	.	MAF_USDA=3.279
NC_035081.1	68678567	.	A	G	.	.	MAF_INRAE=26.667;MAF_USDA=25.882
NC_035081.1	68678601	.	G	C	.	.	MAF_USDA=1.639
NC_035081.1	68678611	.	G	T	.	.	MAF_INRAE=9.167;MAF_USDA=2.941
NC_035081.1	68678657	.	A	G	.	.	MAF_INRAE=20.886;MAF_USDA=37.059
NC_035081.1	68678691	.	G	A	.	.	MAF_USDA=1.639
NC_035081.1	68678777	.	A	G	.	.	MAF_INRAE=15.789
NC_035081.1	68678804	.	A	C	.	.	MAF_INRAE=21.053;MAF_USDA=10.714
NC_035081.1	68678852	.	A	G	.	.	MAF_USDA=16.667
NC_035081.1	68678854	.	G	A	.	.	MAF_INRAE=26.316
NC_035081.1	68678899	.	G	A	.	.	MAF_INRAE=28.947;MAF_USDA=41.176
NC_035081.1	68678910	.	G	T	.	.	MAF_INRAE=10.526;MAF_USDA=7.647
NC_035081.1	68678971	.	G	A	.	.	MAF_USDA=9.412
NC_035081.1	68679016	.	A	G	.	.	MAF_INRAE=9.167;MAF_USDA=10.656
NC_035081.1	68679089	.	C	G	.	.	MAF_INRAE=10.526;MAF_USDA=8.235
NC_035081.1	68679099	.	C	A	.	.	MAF_INRAE=4.167
NC_035081.1	68679148	.	C	T	.	.	MAF_INRAE=19.167;MAF_USDA=16.471
NC_035081.1	68679252	.	A	C	.	.	MAF_INRAE=10.526;MAF_USDA=11.765
NC_035081.1	68679295	.	G	A	.	.	MAF_USDA=3.279
NC_035081.1	68679310	.	G	A	.	.	MAF_INRAE=3.333;MAF_USDA=2.083
NC_035081.1	68679327	.	A	C	.	.	MAF_INRAE=42.405;MAF_USDA=43.529
NC_035081.1	68679495	.	A	G	.	.	MAF_INRAE=5.0
NC_035081.1	68679508	.	C	T	.	.	MAF_INRAE=17.722
NC_035081.1	68679537	.	A	C	.	.	MAF_INRAE=42.405;MAF_USDA=42.353
NC_035081.1	68679548	.	A	T	.	.	MAF_USDA=2.459
NC_035081.1	68679606	.	C	T	.	.	MAF_INRAE=9.167;MAF_USDA=2.941
NC_035081.1	68679629	.	C	A	.	.	MAF_INRAE=3.333;MAF_USDA=2.353
NC_035081.1	68679657	.	T	G	.	.	MAF_INRAE=19.167;MAF_USDA=17.059
NC_035081.1	68679710	.	A	T	.	.	MAF_INRAE=17.5
NC_035081.1	68679711	.	C	G	.	.	MAF_INRAE=17.5
NC_035081.1	68679712	.	C	T	.	.	MAF_INRAE=17.5
NC_035081.1	68679827	.	C	T	.	.	MAF_USDA=4.098
NC_035081.1	68679875	.	T	C	.	.	MAF_INRAE=2.5;MAF_USDA=2.941
NC_035081.1	68679888	.	G	T,A	.	.	MAF_INRAE=5.0;MAF_USDA=2.459
NC_035081.1	68679911	.	G	T	.	.	MAF_INRAE=12.658;MAF_USDA=4.918
NC_035081.1	68679932	.	G	C	.	.	MAF_INRAE=43.038;MAF_USDA=43.529
NC_035081.1	68679939	.	C	G	.	.	MAF_INRAE=5.263;MAF_USDA=2.353
NC_035081.1	68679989	.	G	T	.	.	MAF_INRAE=9.167;MAF_USDA=4.118
NC_035081.1	68679991	.	T	C	.	.	MAF_INRAE=19.167;MAF_USDA=15.882
NC_035081.1	68680005	.	T	A	.	.	MAF_INRAE=12.658;MAF_USDA=4.918
NC_035081.1	68680030	.	T	C	.	.	MAF_INRAE=3.333;MAF_USDA=2.353
NC_035081.1	68680116	.	T	G	.	.	MAF_USDA=1.639
NC_035081.1	68680210	.	G	A	.	.	MAF_INRAE=10.526;MAF_USDA=8.824
NC_035081.1	68680226	.	T	G	.	.	MAF_USDA=1.639
NC_035081.1	68680278	.	A	G	.	.	MAF_INRAE=42.405;MAF_USDA=42.941
NC_035081.1	68680314	.	A	G	.	.	MAF_INRAE=17.722;MAF_USDA=6.557
NC_035081.1	68680332	.	G	T	.	.	MAF_INRAE=42.405;MAF_USDA=42.941
NC_035081.1	68680350	.	T	C	.	.	MAF_INRAE=13.924;MAF_USDA=6.471
NC_035081.1	68680644	.	A	C	.	.	MAF_USDA=3.279
NC_035081.1	68680663	.	G	T	.	.	MAF_USDA=1.639
NC_035081.1	68680764	.	C	T	.	.	MAF_INRAE=43.038;MAF_USDA=42.353
NC_035081.1	68680837	.	C	T	.	.	MAF_INRAE=5.0
NC_035081.1	68680847	.	A	T	.	.	MAF_USDA=1.639
NC_035081.1	68680849	.	T	C	.	.	MAF_INRAE=17.5
NC_035081.1	68680890	.	C	T	.	.	MAF_INRAE=17.722;MAF_USDA=14.706
NC_035081.1	68680928	.	C	G	.	.	MAF_INRAE=26.316
NC_035081.1	68680971	.	A	G	.	.	MAF_USDA=2.459
NC_035081.1	68681033	.	C	T	.	.	MAF_INRAE=43.671;MAF_USDA=45.833
NC_035081.1	68681061	.	G	A	.	.	MAF_INRAE=17.722
NC_035081.1	68681133	.	G	A	.	.	MAF_INRAE=42.405;MAF_USDA=42.941
NC_035081.1	68681134	.	C	A	.	.	MAF_INRAE=47.5;MAF_USDA=42.353
NC_035081.1	68681151	.	T	A	.	.	MAF_INRAE=10.0;MAF_USDA=3.529
NC_035081.1	68681489	.	T	C	.	.	MAF_INRAE=17.722;MAF_USDA=25.882
NC_035081.1	68681528	.	A	G	.	.	MAF_INRAE=40.506;MAF_USDA=48.235
NC_035081.1	68681549	.	C	A	.	.	MAF_USDA=3.279
NC_035081.1	68681590	.	C	A	.	.	MAF_USDA=4.918
NC_035081.1	68681597	.	G	T	.	.	MAF_USDA=4.098
NC_035081.1	68681659	.	G	A	.	.	MAF_USDA=1.639
NC_035081.1	68681664	.	C	T	.	.	MAF_USDA=3.279
NC_035081.1	68681683	.	T	C	.	.	MAF_USDA=9.412
NC_035081.1	68681713	.	C	T	.	.	MAF_INRAE=5.0
NC_035081.1	68681755	.	G	A	.	.	MAF_INRAE=9.167;MAF_USDA=2.941
NC_035081.1	68681768	.	C	T	.	.	MAF_INRAE=42.405;MAF_USDA=41.765
NC_035081.1	68681799	.	T	A	.	.	MAF_INRAE=42.405;MAF_USDA=41.176
NC_035081.1	68681812	.	G	A	.	.	MAF_INRAE=9.167;MAF_USDA=3.529
NC_035081.1	68681822	.	C	T	.	.	MAF_INRAE=43.038;MAF_USDA=43.529
NC_035081.1	68681830	.	A	G	.	.	MAF_INRAE=43.038;MAF_USDA=42.941
NC_035081.1	68681836	.	G	A	.	.	MAF_INRAE=10.833;MAF_USDA=11.475
NC_035081.1	68681857	.	G	T	.	.	MAF_USDA=2.459
NC_035081.1	68681882	.	T	C	.	.	MAF_INRAE=18.354;MAF_USDA=25.294
NC_035081.1	68681886	.	T	A	.	.	MAF_USDA=10.0
NC_035081.1	68681919	.	C	T	.	.	MAF_INRAE=40.506;MAF_USDA=48.824
NC_035081.1	68681926	.	G	A	.	.	MAF_USDA=1.639
NC_035081.1	68681965	.	C	T	.	.	MAF_INRAE=42.405;MAF_USDA=41.176
NC_035081.1	68681982	.	G	A	.	.	MAF_INRAE=9.167;MAF_USDA=3.529
NC_035081.1	68681996	.	T	G	.	.	MAF_INRAE=13.924;MAF_USDA=6.471
NC_035081.1	68682092	.	C	T	.	.	MAF_INRAE=10.833;MAF_USDA=1.639
NC_035081.1	68682132	.	C	A	.	.	MAF_USDA=1.639
NC_035081.1	68682148	.	C	T	.	.	MAF_INRAE=10.526;MAF_USDA=8.235
NC_035081.1	68682178	.	C	A	.	.	MAF_INRAE=17.722;MAF_USDA=14.706
NC_035081.1	68682294	.	A	C	.	.	MAF_INRAE=43.038;MAF_USDA=43.529
NC_035081.1	68682446	.	G	T	.	.	MAF_USDA=4.098
NC_035081.1	68682642	.	G	T	.	.	MAF_INRAE=10.833;MAF_USDA=10.656
NC_035081.1	68682674	.	A	G	.	.	MAF_USDA=10.656
NC_035081.1	68682692	.	C	T	.	.	MAF_INRAE=47.468;MAF_USDA=31.765
NC_035081.1	68682741	.	A	T	.	.	MAF_INRAE=43.038;MAF_USDA=43.529
NC_035081.1	68682754	.	A	G	.	.	MAF_USDA=4.098
NC_035081.1	68682759	.	C	T	.	.	MAF_INRAE=17.722;MAF_USDA=21.176
NC_035081.1	68682760	.	G	T	.	.	MAF_INRAE=47.5;MAF_USDA=44.118
NC_035081.1	68682816	.	A	G	.	.	MAF_INRAE=38.608;MAF_USDA=49.412
NC_035081.1	68682880	.	G	T	.	.	MAF_INRAE=40.506;MAF_USDA=45.833
NC_035081.1	68682944	.	A	T	.	.	MAF_USDA=3.279
NC_035081.1	68683002	.	C	T	.	.	MAF_INRAE=38.608;MAF_USDA=47.647
NC_035081.1	68683024	.	T	C	.	.	MAF_INRAE=5.0
NC_035081.1	68683036	.	T	C	.	.	MAF_INRAE=10.526;MAF_USDA=8.235
NC_035081.1	68683248	.	T	C	.	.	MAF_INRAE=27.215;MAF_USDA=30.588
NC_035081.1	68683367	.	T	C	.	.	MAF_INRAE=9.167;MAF_USDA=3.529
NC_035081.1	68683569	.	G	A	.	.	MAF_INRAE=21.053;MAF_USDA=2.941
NC_035081.1	68683661	.	G	A	.	.	MAF_INRAE=9.167;MAF_USDA=2.941
NC_035081.1	68683686	.	T	C	.	.	MAF_USDA=4.098
NC_035081.1	68683692	.	C	T	.	.	MAF_USDA=1.639
NC_035081.1	68683699	.	A	G	.	.	MAF_INRAE=4.167;MAF_USDA=2.459
NC_035081.1	68683788	.	C	A	.	.	MAF_USDA=8.824
NC_035081.1	68683789	.	A	T	.	.	MAF_USDA=3.529
NC_035081.1	68683796	.	G	T	.	.	MAF_USDA=4.098
NC_035081.1	68683857	.	C	T	.	.	MAF_USDA=8.235
NC_035081.1	68683944	.	C	T	.	.	MAF_USDA=7.647
NC_035081.1	68683946	.	A	G	.	.	MAF_USDA=1.639
NC_035081.1	68683982	.	A	G	.	.	MAF_USDA=42.353
NC_035081.1	68684010	.	C	T	.	.	MAF_USDA=42.941
NC_035081.1	68684035	.	C	T	.	.	MAF_USDA=12.941
NC_035081.1	68684059	.	T	G	.	.	MAF_USDA=1.639
NC_035081.1	68684068	.	C	G	.	.	MAF_INRAE=23.418;MAF_USDA=30.0
NC_035081.1	68684091	.	T	C	.	.	MAF_USDA=42.941
NC_035081.1	68684153	.	T	C	.	.	MAF_INRAE=10.526;MAF_USDA=8.235
NC_035081.1	68684272	.	A	C	.	.	MAF_INRAE=17.722;MAF_USDA=27.059
NC_035081.1	68684285	.	C	T	.	.	MAF_INRAE=29.167;MAF_USDA=19.412
NC_035081.1	68684291	.	C	A	.	.	MAF_INRAE=17.089;MAF_USDA=28.235
NC_035081.1	68684450	.	A	C	.	.	MAF_INRAE=4.167;MAF_USDA=6.557
NC_035081.1	68684451	.	A	T	.	.	MAF_USDA=2.459
NC_035081.1	68684457	.	T	G	.	.	MAF_INRAE=17.722
NC_035081.1	68684458	.	G	T	.	.	MAF_INRAE=17.722;MAF_USDA=24.706
NC_035081.1	68684470	.	G	A	.	.	MAF_USDA=4.098
NC_035081.1	68684532	.	G	A	.	.	MAF_USDA=1.639
NC_035081.1	68684535	.	G	T	.	.	MAF_USDA=1.639
NC_035081.1	68684559	.	T	A	.	.	MAF_INRAE=10.526;MAF_USDA=7.647
NC_035081.1	68684581	.	G	T	.	.	MAF_USDA=2.459
NC_035081.1	68684626	.	A	T	.	.	MAF_INRAE=43.038;MAF_USDA=43.529
NC_035081.1	68684688	.	C	A	.	.	MAF_INRAE=42.405;MAF_USDA=44.118
NC_035081.1	68684695	.	T	C	.	.	MAF_INRAE=10.127;MAF_USDA=11.176
NC_035081.1	68684723	.	T	C	.	.	MAF_USDA=2.459
NC_035081.1	68684776	.	G	A	.	.	MAF_INRAE=29.114;MAF_USDA=20.0
NC_035081.1	68684777	.	C	G	.	.	MAF_INRAE=26.667;MAF_USDA=20.0
NC_035081.1	68684778	.	T	A	.	.	MAF_USDA=3.279
NC_035081.1	68684807	.	T	C	.	.	MAF_USDA=10.656
NC_035081.1	68684865	.	C	T	.	.	MAF_INRAE=9.167;MAF_USDA=2.941
NC_035081.1	68684899	.	C	T	.	.	MAF_USDA=1.639
NC_035081.1	68685120	.	C	T	.	.	MAF_INRAE=3.333;MAF_USDA=2.381
NC_035081.1	68685159	.	G	C	.	.	MAF_USDA=1.667
NC_035081.1	68685160	.	C	G	.	.	MAF_USDA=3.333
NC_035081.1	68685187	.	T	C	.	.	MAF_USDA=3.333
NC_035081.1	68685315	.	T	C	.	.	MAF_USDA=2.459
NC_035081.1	68685406	.	C	T	.	.	MAF_INRAE=9.167
NC_035081.1	68685494	.	A	G	.	.	MAF_INRAE=17.089
NC_035081.1	68685539	.	T	G	.	.	MAF_USDA=3.279
NC_035081.1	68685540	.	C	T	.	.	MAF_INRAE=28.481;MAF_USDA=19.412
NC_035081.1	68685545	.	G	T	.	.	MAF_USDA=1.639
NC_035081.1	68685588	.	A	T	.	.	MAF_INRAE=10.0
NC_035081.1	68685603	.	A	T	.	.	MAF_USDA=1.639
NC_035081.1	68685630	.	A	G	.	.	MAF_INRAE=1.667
NC_035081.1	68685631	.	A	C	.	.	MAF_INRAE=1.667
NC_035081.1	68685925	.	A	G	.	.	MAF_USDA=4.098
NC_035081.1	68685980	.	G	T	.	.	MAF_INRAE=40.506;MAF_USDA=42.941
NC_035081.1	68686060	.	C	A	.	.	MAF_INRAE=3.333;MAF_USDA=2.353
NC_035081.1	68686115	.	G	A	.	.	MAF_USDA=6.557
NC_035081.1	68686163	.	T	C	.	.	MAF_INRAE=9.167;MAF_USDA=3.529
NC_035081.1	68686230	.	G	A	.	.	MAF_USDA=15.574
NC_035081.1	68686253	.	TAAAAAT	TAAAAAA	.	.	MAF_USDA=26.087
NC_035081.1	68686260	.	T	A	.	.	MAF_USDA=6.25
NC_035081.1	68686320	.	C	A	.	.	MAF_INRAE=5.0;MAF_USDA=1.639
NC_035081.1	68686380	.	T	C	.	.	MAF_INRAE=18.987;MAF_USDA=25.882
NC_035081.1	68686381	.	A	G	.	.	MAF_USDA=4.098
NC_035081.1	68686412	.	T	G	.	.	MAF_USDA=3.279
NC_035081.1	68686507	.	C	T	.	.	MAF_INRAE=3.333;MAF_USDA=2.353
NC_035081.1	68686560	.	T	C	.	.	MAF_USDA=9.836
NC_035081.1	68686588	.	A	C	.	.	MAF_INRAE=39.241;MAF_USDA=49.412
NC_035081.1	68686589	.	T	G	.	.	MAF_INRAE=46.667;MAF_USDA=48.824
NC_035081.1	68686686	.	C	G	.	.	MAF_USDA=3.279
NC_035081.1	68686835	.	C	T	.	.	MAF_USDA=3.279
NC_035081.1	68686911	.	C	G	.	.	MAF_USDA=4.098
NC_035081.1	68686967	.	A	G	.	.	MAF_USDA=10.417
NC_035081.1	68686982	.	C	T	.	.	MAF_USDA=1.639
NC_035081.1	68686983	.	A	C	.	.	MAF_USDA=1.639
NC_035081.1	68686985	.	C	G	.	.	MAF_USDA=1.639
NC_035081.1	68686995	.	A	C	.	.	MAF_USDA=18.033
NC_035081.1	68687001	.	G	A	.	.	MAF_USDA=1.639
NC_035081.1	68687008	.	T	A	.	.	MAF_USDA=1.639
NC_035081.1	68687022	.	G	A	.	.	MAF_INRAE=46.667;MAF_USDA=45.833
NC_035081.1	68687024	.	C	A	.	.	MAF_USDA=9.016
NC_035081.1	68687032	.	T	C	.	.	MAF_USDA=20.492
NC_035081.1	68687039	.	C	T	.	.	MAF_INRAE=46.667;MAF_USDA=37.059
NC_035081.1	68687041	.	A	G	.	.	MAF_USDA=1.639
NC_035081.1	68687043	.	C	T	.	.	MAF_USDA=1.639
NC_035081.1	68687057	.	G	C	.	.	MAF_INRAE=47.5;MAF_USDA=41.667
NC_035081.1	68687154	.	G	A	.	.	MAF_USDA=1.639
NC_035081.1	68687193	.	G	A	.	.	MAF_INRAE=29.747;MAF_USDA=21.176
NC_035081.1	68687216	.	G	A	.	.	MAF_USDA=1.639
NC_035081.1	68687222	.	G	T	.	.	MAF_INRAE=39.873;MAF_USDA=47.647
NC_035081.1	68687277	.	G	T	.	.	MAF_INRAE=3.333;MAF_USDA=1.639
NC_035081.1	68687340	.	ACTC	ACTT	.	.	MAF_USDA=37.5
NC_035081.1	68687343	.	C	T	.	.	MAF_INRAE=15.789
NC_035081.1	68687501	.	C	G	.	.	MAF_USDA=2.459
NC_035081.1	68687556	.	T	A	.	.	MAF_INRAE=43.671;MAF_USDA=41.667
NC_035081.1	68687567	.	C	T	.	.	MAF_USDA=2.459
NC_035081.1	68687706	.	C	T	.	.	MAF_USDA=1.639
NC_035081.1	68687757	.	T	A	.	.	MAF_INRAE=19.167;MAF_USDA=14.706
NC_035081.1	68687805	.	G	T	.	.	MAF_INRAE=10.526;MAF_USDA=8.235
NC_035081.1	68687942	.	A	G	.	.	MAF_INRAE=17.089;MAF_USDA=22.941
NC_035081.1	68687955	.	A	T	.	.	MAF_INRAE=9.167;MAF_USDA=2.941
NC_035081.1	68687973	.	C	T	.	.	MAF_USDA=2.459
NC_035081.1	68688034	.	C	A	.	.	MAF_INRAE=40.506;MAF_USDA=49.412
NC_035081.1	68688078	.	A	T	.	.	MAF_USDA=1.639
NC_035081.1	68688185	.	C	T	.	.	MAF_INRAE=5.0
NC_035081.1	68688247	.	A	G	.	.	MAF_USDA=1.639
NC_035081.1	68688251	.	C	A	.	.	MAF_USDA=1.639
NC_035081.1	68688254	.	G	A	.	.	MAF_INRAE=3.333;MAF_USDA=3.529
NC_035081.1	68688348	.	A	C	.	.	MAF_INRAE=21.053;MAF_USDA=2.459
NC_035081.1	68688351	.	C	A	.	.	MAF_INRAE=37.5;MAF_USDA=43.529
NC_035081.1	68688381	.	C	T	.	.	MAF_INRAE=23.418;MAF_USDA=11.765
NC_035081.1	68688483	.	A	G	.	.	MAF_INRAE=10.833;MAF_USDA=7.059
NC_035081.1	68688739	.	T	C	.	.	MAF_INRAE=39.873;MAF_USDA=48.235
NC_035081.1	68688849	.	A	G	.	.	MAF_INRAE=23.418;MAF_USDA=10.588
NC_035081.1	68688865	.	G	A	.	.	MAF_INRAE=30.38;MAF_USDA=41.176
NC_035081.1	68689003	.	T	G	.	.	MAF_USDA=9.412
NC_035081.1	68689030	.	G	C	.	.	MAF_INRAE=3.333;MAF_USDA=4.098
NC_035081.1	68689121	.	C	T	.	.	MAF_INRAE=38.608;MAF_USDA=37.5
NC_035081.1	68689140	.	G	T	.	.	MAF_USDA=1.639
NC_035081.1	68689155	.	T	C	.	.	MAF_USDA=6.557
NC_035081.1	68689162	.	A	G	.	.	MAF_USDA=9.836
NC_035081.1	68689246	.	T	G	.	.	MAF_INRAE=10.526;MAF_USDA=8.235
NC_035081.1	68689386	.	G	A	.	.	MAF_INRAE=3.333;MAF_USDA=4.098
NC_035081.1	68689401	.	C	T	.	.	MAF_USDA=2.459
NC_035081.1	68689594	.	TAA	TAT	.	.	MAF_USDA=39.583
NC_035081.1	68689596	.	A	T	.	.	MAF_INRAE=31.579
NC_035081.1	68689605	.	A	C	.	.	MAF_INRAE=10.526;MAF_USDA=7.647
NC_035081.1	68689664	.	A	G	.	.	MAF_USDA=1.639
NC_035081.1	68689799	.	G	T	.	.	MAF_USDA=3.279
NC_035081.1	68689977	.	A	G	.	.	MAF_USDA=9.412
NC_035081.1	68690010	.	C	A	.	.	MAF_INRAE=9.167;MAF_USDA=4.118
NC_035081.1	68690011	.	C	G	.	.	MAF_INRAE=9.167;MAF_USDA=4.118
NC_035081.1	68690014	.	A	C	.	.	MAF_INRAE=5.263;MAF_USDA=10.417
NC_035081.1	68690098	.	A	T	.	.	MAF_INRAE=38.608;MAF_USDA=48.824
NC_035081.1	68690139	.	A	G	.	.	MAF_USDA=3.279
NC_035081.1	68690172	.	C	T	.	.	MAF_INRAE=26.316;MAF_USDA=44.118
NC_035081.1	68690236	.	G	T	.	.	MAF_INRAE=37.975;MAF_USDA=49.412
NC_035081.1	68690272	.	G	C	.	.	MAF_INRAE=33.333
NC_035081.1	68690306	.	T	G	.	.	MAF_USDA=1.639
NC_035081.1	68690366	.	G	A	.	.	MAF_INRAE=3.333;MAF_USDA=2.353
NC_035081.1	68690454	.	T	C	.	.	MAF_INRAE=39.873;MAF_USDA=50.0
NC_035081.1	68690478	.	G	A	.	.	MAF_INRAE=23.418;MAF_USDA=11.176
NC_035081.1	68690529	.	A	G	.	.	MAF_USDA=6.557
NC_035081.1	68690550	.	G	T	.	.	MAF_USDA=9.836
NC_035081.1	68690571	.	T	A	.	.	MAF_INRAE=40.506;MAF_USDA=48.824
NC_035081.1	68690723	.	T	A	.	.	MAF_INRAE=39.241;MAF_USDA=48.235
NC_035081.1	68690737	.	A	T	.	.	MAF_INRAE=39.873;MAF_USDA=48.235
NC_035081.1	68690743	.	G	A	.	.	MAF_INRAE=9.167;MAF_USDA=6.25
NC_035081.1	68690875	.	A	C	.	.	MAF_INRAE=39.241;MAF_USDA=37.5
NC_035081.1	68690884	.	C	A	.	.	MAF_USDA=2.459
NC_035081.1	68690901	.	A	T	.	.	MAF_USDA=2.459
NC_035081.1	68690904	.	A	T	.	.	MAF_INRAE=23.418;MAF_USDA=11.765
NC_035081.1	68690916	.	C	T	.	.	MAF_USDA=2.459
NC_035081.1	68690926	.	C	G	.	.	MAF_INRAE=27.5;MAF_USDA=39.412
NC_035081.1	68690938	.	G	C	.	.	MAF_INRAE=39.241;MAF_USDA=37.5
NC_035081.1	68690958	.	C	A	.	.	MAF_USDA=14.583
NC_035081.1	68690959	.	T	A	.	.	MAF_USDA=14.583
NC_035081.1	68690969	.	C	A	.	.	MAF_INRAE=17.722
NC_035081.1	68690998	.	A	T	.	.	MAF_INRAE=10.0;MAF_USDA=6.25
NC_035081.1	68691033	.	T	C	.	.	MAF_INRAE=39.873;MAF_USDA=49.412
NC_035081.1	68691037	.	C	T	.	.	MAF_INRAE=47.5;MAF_USDA=49.412
NC_035081.1	68691047	.	A	C	.	.	MAF_USDA=4.098
NC_035081.1	68691065	.	G	A	.	.	MAF_USDA=8.197
NC_035081.1	68691097	.	T	C	.	.	MAF_INRAE=39.873;MAF_USDA=37.5
NC_035081.1	68691111	.	T	G	.	.	MAF_INRAE=17.089;MAF_USDA=6.557
NC_035081.1	68691133	.	A	T	.	.	MAF_INRAE=10.526
NC_035081.1	68691143	.	T	A	.	.	MAF_INRAE=10.127
NC_035081.1	68691279	.	C	A	.	.	MAF_USDA=2.459
NC_035081.1	68691310	.	G	C	.	.	MAF_USDA=4.098
NC_035081.1	68691356	.	G	T	.	.	MAF_INRAE=42.405;MAF_USDA=42.941
NC_035081.1	68691430	.	G	A	.	.	MAF_USDA=1.639
NC_035081.1	68691444	.	T	G	.	.	MAF_USDA=48.235
NC_035081.1	68691445	.	A	G	.	.	MAF_USDA=48.235
NC_035081.1	68691446	.	A	T	.	.	MAF_USDA=48.235
NC_035081.1	68691447	.	T	C	.	.	MAF_USDA=48.235
NC_035081.1	68691554	.	C	A	.	.	MAF_INRAE=9.167;MAF_USDA=3.529
NC_035081.1	68691808	.	G	A	.	.	MAF_USDA=1.639
NC_035081.1	68691809	.	G	A	.	.	MAF_INRAE=41.139;MAF_USDA=48.824
NC_035081.1	68691820	.	G	T	.	.	MAF_INRAE=34.177;MAF_USDA=37.647
NC_035081.1	68691833	.	G	A	.	.	MAF_USDA=3.279
NC_035081.1	68691878	.	T	G	.	.	MAF_USDA=9.412
NC_035081.1	68691887	.	T	G	.	.	MAF_USDA=48.824
NC_035081.1	68691967	.	CG	CA	.	.	MAF_USDA=50.0
NC_035081.1	68691977	.	C	T	.	.	MAF_USDA=2.459
NC_035081.1	68692007	.	C	T	.	.	MAF_INRAE=2.5
NC_035081.1	68692189	.	C	A	.	.	MAF_USDA=49.412
NC_035081.1	68692201	.	G	C	.	.	MAF_USDA=47.647
NC_035081.1	68692224	.	T	C	.	.	MAF_INRAE=9.167;MAF_USDA=3.529
NC_035081.1	68692280	.	C	A	.	.	MAF_USDA=3.279
NC_035081.1	68692288	.	T	C	.	.	MAF_INRAE=10.526;MAF_USDA=8.235
NC_035081.1	68692294	.	A	T	.	.	MAF_USDA=5.738
NC_035081.1	68692314	.	T	A	.	.	MAF_USDA=5.738
NC_035081.1	68692315	.	G	A	.	.	MAF_USDA=5.738
NC_035081.1	68692319	.	G	T	.	.	MAF_INRAE=15.789;MAF_USDA=50.0
NC_035081.1	68692484	.	G	T	.	.	MAF_INRAE=10.526;MAF_USDA=7.647
NC_035081.1	68692561	.	C	A	.	.	MAF_INRAE=5.0
NC_035081.1	68692565	.	G	A	.	.	MAF_INRAE=10.526;MAF_USDA=8.333
NC_035081.1	68692605	.	T	C	.	.	MAF_INRAE=15.789;MAF_USDA=48.235
NC_035081.1	68692619	.	T	G	.	.	MAF_USDA=4.918
NC_035081.1	68692639	.	T	A	.	.	MAF_INRAE=47.5;MAF_USDA=47.647
NC_035081.1	68692672	.	T	G	.	.	MAF_INRAE=15.789;MAF_USDA=44.706
NC_035081.1	68692685	.	C	G	.	.	MAF_USDA=6.557
NC_035081.1	68692707	.	G	A	.	.	MAF_USDA=46.471
NC_035081.1	68692833	.	T	A	.	.	MAF_USDA=4.918
NC_035081.1	68692861	.	G	A	.	.	MAF_INRAE=17.722;MAF_USDA=7.377
NC_035081.1	68692901	.	C	T	.	.	MAF_INRAE=39.241;MAF_USDA=49.412
NC_035081.1	68693000	.	G	T	.	.	MAF_INRAE=46.667;MAF_USDA=44.706
NC_035081.1	68693089	.	A	G	.	.	MAF_USDA=3.279
NC_035081.1	68693120	.	C	A	.	.	MAF_INRAE=22.152;MAF_USDA=15.882
NC_035081.1	68693140	.	C	T	.	.	MAF_INRAE=3.333;MAF_USDA=2.353
NC_035081.1	68693157	.	C	T	.	.	MAF_INRAE=15.19;MAF_USDA=12.941
NC_035081.1	68693265	.	C	T	.	.	MAF_USDA=5.738
NC_035081.1	68693274	.	C	T	.	.	MAF_INRAE=29.114;MAF_USDA=20.0
NC_035081.1	68693299	.	C	A	.	.	MAF_INRAE=17.722;MAF_USDA=6.557
NC_035081.1	68693322	.	A	T	.	.	MAF_INRAE=39.241;MAF_USDA=48.824
NC_035081.1	68693377	.	T	G	.	.	MAF_USDA=15.574
NC_035081.1	68693422	.	C	T	.	.	MAF_USDA=3.279
NC_035081.1	68693448	.	T	G	.	.	MAF_USDA=3.279
NC_035081.1	68693463	.	A	C	.	.	MAF_INRAE=39.873;MAF_USDA=49.412
NC_035081.1	68693475	.	G	T	.	.	MAF_INRAE=39.873;MAF_USDA=48.824
NC_035081.1	68693479	.	C	T	.	.	MAF_INRAE=47.5;MAF_USDA=48.824
NC_035081.1	68693512	.	T	G	.	.	MAF_INRAE=39.873;MAF_USDA=47.647
NC_035081.1	68693550	.	C	T	.	.	MAF_USDA=7.377
NC_035081.1	68693552	.	C	G	.	.	MAF_INRAE=39.873;MAF_USDA=47.059
NC_035081.1	68693611	.	T	G	.	.	MAF_INRAE=39.873;MAF_USDA=47.059
NC_035081.1	68693710	.	A	G	.	.	MAF_USDA=14.583
NC_035081.1	68693791	.	A	T	.	.	MAF_INRAE=39.241;MAF_USDA=48.824
NC_035081.1	68693808	.	G	C	.	.	MAF_INRAE=39.241;MAF_USDA=48.235
NC_035081.1	68693825	.	G	T	.	.	MAF_USDA=9.412
NC_035081.1	68693835	.	T	C	.	.	MAF_INRAE=39.241;MAF_USDA=48.235
NC_035081.1	68693857	.	C	A	.	.	MAF_USDA=1.639
NC_035081.1	68693919	.	G	T	.	.	MAF_INRAE=21.053;MAF_USDA=8.235
NC_035081.1	68693938	.	A	T	.	.	MAF_INRAE=3.333;MAF_USDA=4.098
NC_035081.1	68693956	.	A	C	.	.	MAF_INRAE=40.506;MAF_USDA=47.647
NC_035081.1	68693989	.	G	A	.	.	MAF_USDA=1.639
NC_035081.1	68694089	.	T	C	.	.	MAF_INRAE=41.139;MAF_USDA=42.941
NC_035081.1	68694174	.	G	A	.	.	MAF_INRAE=5.263;MAF_USDA=2.941
NC_035081.1	68694180	.	A	T	.	.	MAF_INRAE=8.333;MAF_USDA=2.353
NC_035081.1	68694271	.	C	G	.	.	MAF_USDA=10.656
NC_035081.1	68694285	.	C	T	.	.	MAF_USDA=2.459
NC_035081.1	68694300	.	G	A	.	.	MAF_INRAE=37.975;MAF_USDA=49.412
NC_035081.1	68694361	.	A	C	.	.	MAF_USDA=3.279
NC_035081.1	68694404	.	G	A	.	.	MAF_INRAE=39.873;MAF_USDA=47.647
NC_035081.1	68694430	.	G	A	.	.	MAF_USDA=5.738
NC_035081.1	68694441	.	A	G	.	.	MAF_INRAE=9.167;MAF_USDA=2.941
NC_035081.1	68694458	.	C	T	.	.	MAF_INRAE=9.167;MAF_USDA=2.941
NC_035081.1	68694500	.	C	T	.	.	MAF_INRAE=40.506;MAF_USDA=48.824
NC_035081.1	68694545	.	T	C	.	.	MAF_INRAE=21.053;MAF_USDA=6.471
NC_035081.1	68694565	.	A	C	.	.	MAF_INRAE=39.873;MAF_USDA=49.412
NC_035081.1	68694614	.	C	T	.	.	MAF_INRAE=39.873;MAF_USDA=48.824
NC_035081.1	68694622	.	T	A	.	.	MAF_INRAE=13.924;MAF_USDA=6.471
NC_035081.1	68694949	.	C	T	.	.	MAF_INRAE=3.333;MAF_USDA=1.765
NC_035081.1	68694950	.	T	G	.	.	MAF_INRAE=39.241;MAF_USDA=41.667
NC_035081.1	68694964	.	T	C	.	.	MAF_USDA=20.492
NC_035081.1	68694966	.	A	T	.	.	MAF_USDA=10.656
NC_035081.1	68694967	.	G	A	.	.	MAF_USDA=3.279
NC_035081.1	68694979	.	G	T	.	.	MAF_USDA=21.311
NC_035081.1	68694986	.	A	G	.	.	MAF_USDA=22.951
NC_035081.1	68694994	.	A	C	.	.	MAF_USDA=22.131
NC_035081.1	68695001	.	G	A	.	.	MAF_INRAE=39.241;MAF_USDA=37.5
NC_035081.1	68695006	.	A	G	.	.	MAF_USDA=22.131
NC_035081.1	68695007	.	C	A	.	.	MAF_USDA=21.311
NC_035081.1	68695010	.	T	G	.	.	MAF_USDA=10.656
NC_035081.1	68695052	.	C	T	.	.	MAF_INRAE=8.333;MAF_USDA=2.941
NC_035081.1	68695065	.	A	C	.	.	MAF_INRAE=39.241;MAF_USDA=48.235
NC_035081.1	68695098	.	C	T	.	.	MAF_INRAE=39.873;MAF_USDA=50.0
NC_035081.1	68695128	.	T	C	.	.	MAF_USDA=22.131
NC_035081.1	68695160	.	T	C	.	.	MAF_INRAE=38.608;MAF_USDA=38.235
NC_035081.1	68695227	.	C	T	.	.	MAF_INRAE=29.114;MAF_USDA=20.588
NC_035081.1	68695379	.	C	T	.	.	MAF_USDA=2.459
NC_035081.1	68695381	.	C	G	.	.	MAF_INRAE=39.873;MAF_USDA=37.5
NC_035081.1	68695386	.	T	C	.	.	MAF_INRAE=39.873;MAF_USDA=40.588
NC_035081.1	68695393	.	C	T	.	.	MAF_INRAE=39.873;MAF_USDA=37.5
NC_035081.1	68695437	.	A	T	.	.	MAF_INRAE=39.873;MAF_USDA=47.647
NC_035081.1	68695457	.	G	A	.	.	MAF_USDA=9.016
NC_035081.1	68695471	.	A	G	.	.	MAF_INRAE=39.873;MAF_USDA=48.824
NC_035081.1	68695474	.	G	A	.	.	MAF_USDA=8.235
NC_035081.1	68695500	.	G	A	.	.	MAF_INRAE=28.481;MAF_USDA=18.452
NC_035081.1	68695570	.	T	C	.	.	MAF_USDA=10.241
NC_035081.1	68695593	.	T	C	.	.	MAF_INRAE=15.789;MAF_USDA=50.0
NC_035081.1	68695620	.	C	T	.	.	MAF_INRAE=15.789;MAF_USDA=37.5
NC_035081.1	68695621	.	G	C	.	.	MAF_USDA=1.667
NC_035081.1	68695635	.	C	T	.	.	MAF_INRAE=15.789;MAF_USDA=48.214
NC_035081.1	68695644	.	C	T	.	.	MAF_INRAE=15.789;MAF_USDA=33.333
NC_035081.1	68695717	.	A	T	.	.	MAF_USDA=45.122
NC_035081.1	68695726	.	C	T	.	.	MAF_USDA=5.488
NC_035081.1	68695747	.	G	C	.	.	MAF_USDA=48.171
NC_035081.1	68695754	.	G	A	.	.	MAF_USDA=50.0
NC_035081.1	68695770	.	A	G	.	.	MAF_USDA=4.31
NC_035081.1	68695807	.	A	C	.	.	MAF_USDA=6.667
NC_035081.1	68695826	.	T	C	.	.	MAF_USDA=6.667
NC_035081.1	68695850	.	C	T	.	.	MAF_USDA=6.25
NC_035081.1	68695851	.	G	T	.	.	MAF_INRAE=21.053;MAF_USDA=9.524
NC_035081.1	68695877	.	G	T	.	.	MAF_USDA=3.279
NC_035081.1	68695890	.	T	C	.	.	MAF_INRAE=15.789;MAF_USDA=8.197
NC_035081.1	68696041	.	G	C	.	.	MAF_INRAE=21.519;MAF_USDA=11.765
NC_035081.1	68696042	.	G	T	.	.	MAF_INRAE=23.333;MAF_USDA=11.765
NC_035081.1	68696050	.	C	T	.	.	MAF_USDA=3.279
NC_035081.1	68696121	.	G	A	.	.	MAF_INRAE=5.0
NC_035081.1	68696122	.	C	T	.	.	MAF_INRAE=5.0
NC_035081.1	68696126	.	CCTCTCTCTCTCTC	CCTCTCTCTCTCTG	.	.	MAF_USDA=37.5
NC_035081.1	68696139	.	C	G	.	.	MAF_INRAE=39.241;MAF_USDA=43.443
NC_035081.1	68696232	.	T	G	.	.	MAF_USDA=3.279
NC_035081.1	68696383	.	G	A	.	.	MAF_USDA=2.459
NC_035081.1	68696436	.	C	T	.	.	MAF_INRAE=42.405;MAF_USDA=44.048
NC_035081.1	68696600	.	T	C	.	.	MAF_USDA=1.639
NC_035081.1	68696615	.	G	A	.	.	MAF_USDA=4.918
NC_035081.1	68696786	.	G	A	.	.	MAF_USDA=2.459
NC_035081.1	68696904	.	C	A	.	.	MAF_INRAE=3.333;MAF_USDA=4.098
NC_035081.1	68697003	.	C	T	.	.	MAF_INRAE=3.333;MAF_USDA=2.353
NC_035081.1	68697140	.	A	G	.	.	MAF_INRAE=14.557;MAF_USDA=12.353
NC_035081.1	68697209	.	C	T	.	.	MAF_INRAE=42.405;MAF_USDA=44.118
NC_035081.1	68697338	.	A	G	.	.	MAF_INRAE=5.0
NC_035081.1	68697399	.	G	A	.	.	MAF_INRAE=9.167;MAF_USDA=1.667
NC_035081.1	68697466	.	C	A	.	.	MAF_INRAE=21.053;MAF_USDA=7.647
NC_035081.1	68697547	.	C	T	.	.	MAF_USDA=3.279
NC_035081.1	68697628	.	C	T	.	.	MAF_INRAE=10.526;MAF_USDA=8.235
NC_035081.1	68697636	.	T	A	.	.	MAF_INRAE=32.278;MAF_USDA=44.118
NC_035081.1	68697807	.	G	A	.	.	MAF_USDA=2.459
NC_035081.1	68697865	.	G	A	.	.	MAF_INRAE=42.405;MAF_USDA=42.941
NC_035081.1	68697966	.	C	A	.	.	MAF_INRAE=10.526;MAF_USDA=8.824
NC_035081.1	68698017	.	G	A	.	.	MAF_USDA=9.412
NC_035081.1	68698023	.	T	C	.	.	MAF_USDA=2.459
NC_035081.1	68698024	.	A	G	.	.	MAF_USDA=3.279
NC_035081.1	68698165	.	G	A	.	.	MAF_USDA=3.333
NC_035081.1	68698195	.	T	G	.	.	MAF_USDA=10.656
NC_035081.1	68698238	.	C	A	.	.	MAF_USDA=2.459
NC_035081.1	68698241	.	G	T	.	.	MAF_INRAE=10.833;MAF_USDA=14.118
NC_035081.1	68698279	.	G	A	.	.	MAF_INRAE=39.241;MAF_USDA=48.824
NC_035081.1	68698314	.	A	T	.	.	MAF_USDA=6.25
NC_035081.1	68698315	.	A	T	.	.	MAF_INRAE=8.333;MAF_USDA=6.25
NC_035081.1	68698366	.	C	T	.	.	MAF_USDA=5.738
NC_035081.1	68698431	.	G	A	.	.	MAF_INRAE=10.526;MAF_USDA=8.235
NC_035081.1	68698538	.	G	A	.	.	MAF_INRAE=26.316;MAF_USDA=42.353
NC_035081.1	68698555	.	C	T	.	.	MAF_INRAE=15.789;MAF_USDA=12.353
NC_035081.1	68698574	.	C	T	.	.	MAF_USDA=4.918
NC_035081.1	68698575	.	G	T	.	.	MAF_USDA=4.918
NC_035081.1	68698589	.	T	A	.	.	MAF_INRAE=36.842;MAF_USDA=20.588
NC_035081.1	68698598	.	G	A	.	.	MAF_INRAE=26.316;MAF_USDA=42.941
NC_035081.1	68699816	.	C	T	.	.	MAF_USDA=2.542
NC_035081.1	68699908	.	G	A	.	.	MAF_INRAE=10.526
NC_035081.1	68699951	.	G	A	.	.	MAF_USDA=1.639
NC_035081.1	68700154	.	A	G	.	.	MAF_INRAE=5.833
NC_035081.1	68700157	.	C	G	.	.	MAF_USDA=1.667
NC_035081.1	68700337	.	C	T	.	.	MAF_USDA=4.918
NC_035081.1	68700422	.	A	C	.	.	MAF_INRAE=15.0;MAF_USDA=12.353
NC_035081.1	68700519	.	A	T	.	.	MAF_USDA=4.918
NC_035081.1	68700540	.	A	C	.	.	MAF_USDA=9.412
NC_035081.1	68700548	.	T	C	.	.	MAF_INRAE=5.833
NC_035081.1	68700576	.	C	T	.	.	MAF_USDA=2.459
NC_035081.1	68700598	.	G	A	.	.	MAF_INRAE=18.987
NC_035081.1	68700602	.	A	C	.	.	MAF_INRAE=3.333
NC_035081.1	68700620	.	A	C	.	.	MAF_INRAE=13.924;MAF_USDA=6.25
NC_035081.1	68700624	.	G	A	.	.	MAF_INRAE=11.667;MAF_USDA=6.25
NC_035081.1	68700627	.	A	G	.	.	MAF_USDA=3.279
NC_035081.1	68700628	.	C	T	.	.	MAF_USDA=1.639
NC_035081.1	68700632	.	G	A	.	.	MAF_INRAE=13.924;MAF_USDA=6.25
NC_035081.1	68700634	.	G	C	.	.	MAF_INRAE=11.667;MAF_USDA=5.882
NC_035081.1	68700646	.	T	A	.	.	MAF_USDA=6.557
NC_035081.1	68700727	.	C	G	.	.	MAF_INRAE=1.667
NC_035081.1	68700815	.	A	G	.	.	MAF_INRAE=39.873;MAF_USDA=48.235
NC_035081.1	68700834	.	C	T	.	.	MAF_INRAE=14.557;MAF_USDA=12.941
NC_035081.1	68700908	.	T	G	.	.	MAF_INRAE=10.526;MAF_USDA=8.235
NC_035081.1	68700943	.	C	A	.	.	MAF_USDA=1.639
NC_035081.1	68700999	.	A	T	.	.	MAF_USDA=4.098
NC_035081.1	68701029	.	C	T	.	.	MAF_INRAE=3.333
NC_035081.1	68701060	.	C	A	.	.	MAF_INRAE=18.987;MAF_USDA=9.412
NC_035081.1	68701098	.	A	T	.	.	MAF_USDA=3.279
NC_035081.1	68701517	.	G	T	.	.	MAF_USDA=5.738
NC_035081.1	68701593	.	C	T	.	.	MAF_USDA=2.459
NC_035081.1	68701925	.	C	A	.	.	MAF_INRAE=23.418;MAF_USDA=14.118
NC_035081.1	68702133	.	C	G	.	.	MAF_INRAE=21.053
NC_035081.1	68702197	.	G	A	.	.	MAF_USDA=4.098
NC_035081.1	68702279	.	C	T	.	.	MAF_USDA=1.639
NC_035081.1	68702309	.	G	T	.	.	MAF_INRAE=10.833;MAF_USDA=6.557
NC_035081.1	68702474	.	C	A	.	.	MAF_INRAE=3.333;MAF_USDA=6.471
NC_035081.1	68702521	.	A	G	.	.	MAF_INRAE=39.873;MAF_USDA=45.294
NC_035081.1	68702581	.	C	T	.	.	MAF_USDA=3.279
NC_035081.1	68702606	.	C	T	.	.	MAF_INRAE=39.873;MAF_USDA=45.294
NC_035081.1	68702621	.	T	C	.	.	MAF_INRAE=23.418;MAF_USDA=14.118
NC_035081.1	68702763	.	T	C	.	.	MAF_INRAE=16.456
NC_035081.1	68702784	.	G	A	.	.	MAF_INRAE=16.456
NC_035081.1	68702885	.	T	A	.	.	MAF_USDA=1.695
NC_035081.1	68702896	.	A	T	.	.	MAF_INRAE=10.526;MAF_USDA=7.229
NC_035081.1	68702935	.	C	G	.	.	MAF_USDA=2.586
NC_035081.1	68706816	.	C	T	.	.	MAF_INRAE=10.526;MAF_USDA=8.235
NC_035081.1	68706834	.	C	T	.	.	MAF_USDA=1.639
NC_035081.1	68706889	.	C	T	.	.	MAF_USDA=3.279
NC_035081.1	68707036	.	C	A	.	.	MAF_INRAE=18.987;MAF_USDA=10.0
NC_035081.1	68707147	.	C	G	.	.	MAF_USDA=2.459
NC_035081.1	68707149	.	C	T	.	.	MAF_USDA=7.647
NC_035081.1	68707182	.	G	A	.	.	MAF_USDA=4.918
NC_035081.1	68707195	.	C	T	.	.	MAF_USDA=2.459
NC_035081.1	68707356	.	C	A	.	.	MAF_INRAE=17.5
NC_035081.1	68707357	.	G	A	.	.	MAF_INRAE=1.667
NC_035081.1	68707374	.	G	A	.	.	MAF_USDA=6.25
NC_035081.1	68707455	.	C	T	.	.	MAF_INRAE=4.167
NC_035081.1	68707565	.	C	T	.	.	MAF_INRAE=4.167
NC_035081.1	68707803	.	T	C	.	.	MAF_USDA=6.25
NC_035081.1	68707860	.	A	C	.	.	MAF_USDA=33.333
NC_035081.1	68707872	.	C	T	.	.	MAF_INRAE=3.333
NC_035081.1	68708615	.	A	G	.	.	MAF_INRAE=1.667
NC_035081.1	68708619	.	T	G	.	.	MAF_INRAE=1.667
NC_035081.1	68708626	.	T	A	.	.	MAF_USDA=20.833
NC_035081.1	68708701	.	G	A	.	.	MAF_INRAE=21.667
NC_035081.1	68708743	.	A	T	.	.	MAF_INRAE=5.833
NC_035081.1	68708851	.	C	A	.	.	MAF_INRAE=10.833
NC_035081.1	68708852	.	T	C	.	.	MAF_INRAE=2.5
NC_035081.1	68708862	.	A	G	.	.	MAF_INRAE=2.5
NC_035081.1	68708866	.	T	A	.	.	MAF_INRAE=1.667
NC_035081.1	68709044	.	T	A	.	.	MAF_INRAE=2.5
NC_035081.1	68709069	.	C	G	.	.	MAF_INRAE=12.5
NC_035081.1	68709075	.	T	C	.	.	MAF_INRAE=1.667
NC_035081.1	68709086	.	C	T	.	.	MAF_USDA=27.083
NC_035081.1	68709125	.	A	T	.	.	MAF_INRAE=1.667
NC_035081.1	68709148	.	A	G	.	.	MAF_USDA=6.25
NC_035081.1	68709175	.	A	C	.	.	MAF_INRAE=3.333
NC_035081.1	68709376	.	A	T	.	.	MAF_USDA=4.167
NC_035081.1	68709451	.	C	T	.	.	MAF_USDA=12.5
NC_035081.1	68709481	.	C	T	.	.	MAF_INRAE=3.333
NC_035081.1	68709498	.	A	T	.	.	MAF_USDA=20.833
NC_035081.1	68709538	.	A	T	.	.	MAF_USDA=25.0
NC_035081.1	68709566	.	C	A	.	.	MAF_USDA=12.5
NC_035081.1	68709709	.	A	G	.	.	MAF_USDA=25.0
NC_035081.1	68709716	.	T	A	.	.	MAF_INRAE=3.333;MAF_USDA=27.083
NC_035081.1	68710591	.	A	T	.	.	MAF_USDA=18.75
NC_035081.1	68710729	.	C	A	.	.	MAF_USDA=2.083
NC_035081.1	68710744	.	A	C	.	.	MAF_USDA=37.5
NC_035081.1	68710817	.	T	A	.	.	MAF_USDA=22.917
NC_035081.1	68710831	.	A	T	.	.	MAF_INRAE=13.158
NC_035081.1	68710857	.	C	A	.	.	MAF_USDA=3.279
NC_035081.1	68710930	.	C	T	.	.	MAF_USDA=19.412
NC_035081.1	68710937	.	G	T	.	.	MAF_USDA=4.098
NC_035081.1	68710954	.	C	T	.	.	MAF_USDA=2.459
NC_035081.1	68710988	.	T	C	.	.	MAF_INRAE=32.911;MAF_USDA=44.706
NC_035081.1	68711011	.	A	C	.	.	MAF_INRAE=5.0;MAF_USDA=2.459
NC_035081.1	68711013	.	A	G	.	.	MAF_INRAE=5.0;MAF_USDA=1.639
NC_035081.1	68711014	.	A	G	.	.	MAF_INRAE=5.0;MAF_USDA=1.639
NC_035081.1	68711142	.	A	C	.	.	MAF_INRAE=15.789;MAF_USDA=14.118
NC_035081.1	68711144	.	G	T	.	.	MAF_INRAE=3.333
NC_035081.1	68711160	.	G	A	.	.	MAF_USDA=1.639
NC_035081.1	68711522	.	G	C	.	.	MAF_USDA=1.639
NC_035081.1	68711537	.	G	A	.	.	MAF_INRAE=17.722;MAF_USDA=16.471
NC_035081.1	68711590	.	T	G	.	.	MAF_INRAE=39.873;MAF_USDA=48.361
NC_035081.1	68711615	.	T	A	.	.	MAF_INRAE=43.038;MAF_USDA=33.529
NC_035081.1	68711616	.	C	T	.	.	MAF_INRAE=40.0;MAF_USDA=33.529
NC_035081.1	68711664	.	G	A	.	.	MAF_USDA=1.639
NC_035081.1	68711769	.	A	C	.	.	MAF_INRAE=10.526;MAF_USDA=8.235
NC_035081.1	68711829	.	G	C	.	.	MAF_INRAE=48.734;MAF_USDA=45.882
NC_035081.1	68711888	.	G	A	.	.	MAF_USDA=2.459
NC_035081.1	68711942	.	A	T	.	.	MAF_INRAE=42.5
NC_035081.1	68712000	.	A	G	.	.	MAF_USDA=3.279
NC_035081.1	68712034	.	A	C	.	.	MAF_INRAE=15.789;MAF_USDA=12.941
NC_035081.1	68712218	.	T	C	.	.	MAF_USDA=13.115
NC_035081.1	68712285	.	T	G	.	.	MAF_INRAE=20.253;MAF_USDA=15.882
NC_035081.1	68712380	.	C	G	.	.	MAF_INRAE=9.167;MAF_USDA=6.25
NC_035081.1	68712417	.	A	G	.	.	MAF_USDA=4.098
NC_035081.1	68712421	.	C	T	.	.	MAF_INRAE=5.0
NC_035081.1	68712506	.	G	A	.	.	MAF_INRAE=9.167;MAF_USDA=6.25
NC_035081.1	68712618	.	A	G	.	.	MAF_INRAE=40.506;MAF_USDA=45.238
NC_035081.1	68712620	.	C	T	.	.	MAF_USDA=1.667
NC_035081.1	68712655	.	T	A	.	.	MAF_USDA=2.459
NC_035081.1	68712704	.	A	C	.	.	MAF_USDA=1.639
NC_035081.1	68712778	.	T	G	.	.	MAF_INRAE=22.785;MAF_USDA=31.765
NC_035081.1	68712801	.	G	C	.	.	MAF_USDA=3.279
NC_035081.1	68712884	.	C	G	.	.	MAF_USDA=14.583
NC_035081.1	68712994	.	A	G	.	.	MAF_USDA=48.824
NC_035081.1	68713050	.	A	C	.	.	MAF_USDA=3.279
NC_035081.1	68713183	.	T	A	.	.	MAF_INRAE=3.333;MAF_USDA=20.833
NC_035081.1	68713188	.	A	T	.	.	MAF_INRAE=15.789
NC_035081.1	68713195	.	G	C	.	.	MAF_USDA=8.235
NC_035081.1	68713249	.	G	T	.	.	MAF_USDA=2.459
NC_035081.1	68713277	.	A	G	.	.	MAF_INRAE=5.263;MAF_USDA=14.706
NC_035081.1	68713310	.	G	A	.	.	MAF_INRAE=17.5;MAF_USDA=4.118
NC_035081.1	68713386	.	C	G	.	.	MAF_USDA=4.918
NC_035081.1	68713392	.	T	C	.	.	MAF_INRAE=13.291;MAF_USDA=7.059
NC_035081.1	68713478	.	A	G	.	.	MAF_INRAE=39.873;MAF_USDA=45.294
NC_035081.1	68713511	.	A	G	.	.	MAF_USDA=2.459
NC_035081.1	68713520	.	G	A	.	.	MAF_USDA=4.098
NC_035081.1	68713575	.	C	T	.	.	MAF_USDA=3.279
NC_035081.1	68713583	.	T	G	.	.	MAF_INRAE=18.333;MAF_USDA=3.529
NC_035081.1	68713693	.	G	T	.	.	MAF_USDA=4.098
NC_035081.1	68713707	.	C	G	.	.	MAF_USDA=1.639
NC_035081.1	68713814	.	A	G	.	.	MAF_USDA=1.695
NC_035081.1	68713873	.	A	G	.	.	MAF_INRAE=5.263;MAF_USDA=13.095
NC_035081.1	68714380	.	A	C	.	.	MAF_USDA=3.529
NC_035081.1	68714404	.	G	C	.	.	MAF_USDA=4.918
NC_035081.1	68714426	.	T	C	.	.	MAF_INRAE=4.167;MAF_USDA=1.639
NC_035081.1	68714609	.	G	C	.	.	MAF_USDA=1.639
NC_035081.1	68714657	.	G	A	.	.	MAF_USDA=1.639
NC_035081.1	68714667	.	G	A	.	.	MAF_INRAE=33.544;MAF_USDA=25.294
NC_035081.1	68714668	.	A	T	.	.	MAF_INRAE=26.667;MAF_USDA=24.706
NC_035081.1	68714677	.	A	G	.	.	MAF_INRAE=27.848;MAF_USDA=15.882
NC_035081.1	68714699	.	T	C	.	.	MAF_INRAE=36.076;MAF_USDA=38.235
NC_035081.1	68714895	.	A	C	.	.	MAF_USDA=20.833
NC_035081.1	68714898	.	T	G	.	.	MAF_USDA=2.459
NC_035081.1	68714953	.	C	A	.	.	MAF_INRAE=20.253;MAF_USDA=9.412
NC_035081.1	68714998	.	G	A	.	.	MAF_USDA=12.353
NC_035081.1	68715013	.	C	T	.	.	MAF_USDA=6.471
NC_035081.1	68715063	.	A	G	.	.	MAF_USDA=6.471
NC_035081.1	68716601	.	C	T	.	.	MAF_INRAE=7.5;MAF_USDA=2.459
NC_035081.1	68716614	.	C	T	.	.	MAF_INRAE=7.5;MAF_USDA=2.459
NC_035081.1	68716668	.	A	C	.	.	MAF_USDA=3.279
NC_035081.1	68716669	.	A	T	.	.	MAF_INRAE=4.167;MAF_USDA=2.083
NC_035081.1	68716724	.	C	A	.	.	MAF_USDA=1.639
NC_035081.1	68716967	.	T	A	.	.	MAF_INRAE=23.418;MAF_USDA=12.353
NC_035081.1	68717001	.	G	A	.	.	MAF_USDA=2.459
NC_035081.1	68717004	.	C	G	.	.	MAF_INRAE=37.342;MAF_USDA=38.235
NC_035081.1	68717009	.	C	T	.	.	MAF_INRAE=39.241;MAF_USDA=48.824
NC_035081.1	68717078	.	T	C	.	.	MAF_INRAE=36.709;MAF_USDA=38.235
NC_035081.1	68717128	.	G	C	.	.	MAF_INRAE=18.987;MAF_USDA=15.294
NC_035081.1	68717139	.	C	T	.	.	MAF_INRAE=2.5;MAF_USDA=2.083
NC_035081.1	68717178	.	C	T	.	.	MAF_INRAE=22.152;MAF_USDA=12.941
NC_035081.1	68717187	.	G	A	.	.	MAF_USDA=1.639
NC_035081.1	68717237	.	T	G	.	.	MAF_USDA=5.738
NC_035081.1	68717238	.	T	G	.	.	MAF_INRAE=17.5;MAF_USDA=4.706
NC_035081.1	68717262	.	T	A	.	.	MAF_INRAE=14.167;MAF_USDA=3.529
NC_035081.1	68717279	.	A	G	.	.	MAF_INRAE=22.152;MAF_USDA=12.941
NC_035081.1	68717289	.	C	A	.	.	MAF_INRAE=17.5;MAF_USDA=4.118
NC_035081.1	68717456	.	T	A	.	.	MAF_INRAE=37.342;MAF_USDA=39.412
NC_035081.1	68717533	.	G	A	.	.	MAF_USDA=4.098
NC_035081.1	68717588	.	G	T	.	.	MAF_INRAE=9.167;MAF_USDA=3.529
NC_035081.1	68717640	.	C	T	.	.	MAF_USDA=3.279
NC_035081.1	68717690	.	C	A	.	.	MAF_USDA=3.279
NC_035081.1	68717735	.	T	G	.	.	MAF_INRAE=22.152;MAF_USDA=11.765
NC_035081.1	68717775	.	G	A	.	.	MAF_INRAE=21.519;MAF_USDA=12.353
NC_035081.1	68717835	.	C	A	.	.	MAF_INRAE=17.5;MAF_USDA=4.118
NC_035081.1	68717899	.	T	C	.	.	MAF_INRAE=37.342;MAF_USDA=37.647
NC_035081.1	68718077	.	G	T	.	.	MAF_USDA=15.882
NC_035081.1	68718176	.	A	C	.	.	MAF_INRAE=3.333;MAF_USDA=3.279
NC_035081.1	68718218	.	C	T	.	.	MAF_INRAE=16.667;MAF_USDA=4.118
NC_035081.1	68718329	.	T	C	.	.	MAF_INRAE=27.215;MAF_USDA=16.265
NC_035081.1	68718331	.	T	C	.	.	MAF_INRAE=25.0;MAF_USDA=20.833
NC_035081.1	68718420	.	C	T	.	.	MAF_INRAE=5.263;MAF_USDA=4.706
NC_035081.1	68718484	.	A	T	.	.	MAF_USDA=6.557
NC_035081.1	68718576	.	C	T	.	.	MAF_INRAE=7.5
NC_035081.1	68718611	.	T	G	.	.	MAF_USDA=9.016
NC_035081.1	68718664	.	G	T	.	.	MAF_INRAE=23.418;MAF_USDA=10.588
NC_035081.1	68718684	.	A	C	.	.	MAF_INRAE=5.263;MAF_USDA=4.706
NC_035081.1	68718815	.	C	T	.	.	MAF_INRAE=39.873;MAF_USDA=48.824
NC_035081.1	68718945	.	G	A	.	.	MAF_INRAE=23.418;MAF_USDA=12.941
NC_035081.1	68718953	.	T	C	.	.	MAF_INRAE=39.873;MAF_USDA=49.412
NC_035081.1	68718986	.	C	A	.	.	MAF_INRAE=3.333
NC_035081.1	68719035	.	C	A	.	.	MAF_USDA=1.639
NC_035081.1	68719167	.	C	T	.	.	MAF_USDA=1.639
NC_035081.1	68719197	.	G	A	.	.	MAF_USDA=2.459
NC_035081.1	68719207	.	A	C	.	.	MAF_USDA=2.459
NC_035081.1	68719243	.	G	T	.	.	MAF_INRAE=10.526;MAF_USDA=9.412
NC_035081.1	68719337	.	A	G	.	.	MAF_INRAE=39.873;MAF_USDA=47.647
NC_035081.1	68719432	.	T	A	.	.	MAF_INRAE=34.177;MAF_USDA=28.824
NC_035081.1	68719459	.	G	A	.	.	MAF_USDA=4.098
NC_035081.1	68719553	.	C	A	.	.	MAF_INRAE=36.709;MAF_USDA=38.235
NC_035081.1	68719555	.	C	A	.	.	MAF_USDA=1.639
NC_035081.1	68719592	.	G	T	.	.	MAF_USDA=3.529
NC_035081.1	68719597	.	C	T	.	.	MAF_USDA=1.639
NC_035081.1	68719684	.	T	C	.	.	MAF_USDA=2.459
NC_035081.1	68719766	.	A	G	.	.	MAF_INRAE=10.526;MAF_USDA=9.412
NC_035081.1	68720461	.	T	C	.	.	MAF_USDA=31.25
NC_035081.1	68720465	.	T	C	.	.	MAF_USDA=31.25
NC_035081.1	68720632	.	G	C	.	.	MAF_INRAE=15.789;MAF_USDA=49.405
NC_035081.1	68720688	.	T	C	.	.	MAF_INRAE=23.418;MAF_USDA=12.353
NC_035081.1	68720995	.	A	G	.	.	MAF_USDA=8.197
NC_035081.1	68720997	.	T	G	.	.	MAF_USDA=8.197
NC_035081.1	68721118	.	G	T	.	.	MAF_USDA=2.459
NC_035081.1	68721126	.	T	C	.	.	MAF_INRAE=36.709;MAF_USDA=38.235
NC_035081.1	68721140	.	G	T	.	.	MAF_INRAE=39.241;MAF_USDA=47.647
NC_035081.1	68721141	.	G	A	.	.	MAF_USDA=2.459
NC_035081.1	68721199	.	G	A	.	.	MAF_USDA=4.098
NC_035081.1	68721219	.	G	A	.	.	MAF_USDA=1.639
NC_035081.1	68721229	.	G	T	.	.	MAF_INRAE=37.342;MAF_USDA=40.588
NC_035081.1	68721241	.	T	A	.	.	MAF_INRAE=19.62;MAF_USDA=11.765
NC_035081.1	68721337	.	G	A	.	.	MAF_INRAE=5.263;MAF_USDA=4.706
NC_035081.1	68721380	.	T	G	.	.	MAF_INRAE=23.418;MAF_USDA=20.833
NC_035081.1	68721486	.	C	A	.	.	MAF_USDA=1.639
NC_035081.1	68721499	.	G	T	.	.	MAF_INRAE=20.253;MAF_USDA=10.588
NC_035081.1	68721549	.	C	A	.	.	MAF_INRAE=22.785;MAF_USDA=11.765
NC_035081.1	68721569	.	A	G	.	.	MAF_INRAE=39.873;MAF_USDA=49.412
NC_035081.1	68721715	.	C	T	.	.	MAF_INRAE=5.0
NC_035081.1	68721750	.	A	G	.	.	MAF_USDA=4.098
NC_035081.1	68721774	.	C	G	.	.	MAF_USDA=1.639
NC_035081.1	68721788	.	A	C	.	.	MAF_USDA=5.738
NC_035081.1	68721802	.	C	A	.	.	MAF_INRAE=9.167;MAF_USDA=6.25
NC_035081.1	68721864	.	T	C	.	.	MAF_INRAE=12.658;MAF_USDA=6.557
NC_035081.1	68721886	.	G	A	.	.	MAF_INRAE=15.789;MAF_USDA=8.197
NC_035081.1	68722023	.	G	A	.	.	MAF_USDA=2.5
NC_035081.1	68722036	.	C	G	.	.	MAF_INRAE=15.789
NC_035081.1	68722043	.	G	T	.	.	MAF_INRAE=15.789
NC_035081.1	68722150	.	G	T	.	.	MAF_USDA=33.529
NC_035081.1	68722194	.	C	T	.	.	MAF_USDA=3.279
NC_035081.1	68722326	.	A	T	.	.	MAF_INRAE=5.0
NC_035081.1	68722328	.	G	A	.	.	MAF_INRAE=22.785;MAF_USDA=15.882
NC_035081.1	68722374	.	A	T	.	.	MAF_USDA=2.083
NC_035081.1	68722390	.	C	A	.	.	MAF_INRAE=17.722
NC_035081.1	68722416	.	A	C	.	.	MAF_INRAE=39.873;MAF_USDA=48.235
NC_035081.1	68722440	.	C	T	.	.	MAF_INRAE=40.506;MAF_USDA=48.235
NC_035081.1	68722541	.	C	T	.	.	MAF_INRAE=5.0;MAF_USDA=30.0
NC_035081.1	68722570	.	T	A	.	.	MAF_INRAE=2.632
NC_035081.1	68722589	.	A	T	.	.	MAF_USDA=1.639
NC_035081.1	68722785	.	G	C	.	.	MAF_USDA=50.0
NC_035081.1	68723595	.	G	T	.	.	MAF_USDA=6.548
NC_035081.1	68723687	.	G	T	.	.	MAF_USDA=2.459
NC_035081.1	68723709	.	C	T	.	.	MAF_INRAE=12.025;MAF_USDA=8.197
NC_035081.1	68723770	.	A	G	.	.	MAF_INRAE=40.506;MAF_USDA=49.412
NC_035081.1	68723810	.	T	C	.	.	MAF_INRAE=23.418;MAF_USDA=25.595
NC_035081.1	68724040	.	A	C	.	.	MAF_INRAE=22.152;MAF_USDA=17.059
NC_035081.1	68724082	.	T	G	.	.	MAF_INRAE=22.785;MAF_USDA=16.667
NC_035081.1	68724136	.	A	C	.	.	MAF_INRAE=8.333;MAF_USDA=5.952
NC_035081.1	68724140	.	T	A	.	.	MAF_INRAE=22.785;MAF_USDA=16.667
NC_035081.1	68724141	.	T	G	.	.	MAF_INRAE=25.0;MAF_USDA=16.667
NC_035081.1	68724143	.	C	A	.	.	MAF_INRAE=11.667;MAF_USDA=7.5
NC_035081.1	68724144	.	G	A	.	.	MAF_INRAE=25.0;MAF_USDA=16.667
NC_035081.1	68724221	.	T	G	.	.	MAF_INRAE=22.785;MAF_USDA=14.706
NC_035081.1	68724222	.	T	C	.	.	MAF_INRAE=25.0;MAF_USDA=14.706
NC_035081.1	68724226	.	A	C	.	.	MAF_INRAE=25.0;MAF_USDA=14.706
NC_035081.1	68724241	.	C	T	.	.	MAF_USDA=3.279
NC_035081.1	68724272	.	G	A	.	.	MAF_USDA=1.639
NC_035081.1	68724315	.	C	T	.	.	MAF_INRAE=22.152;MAF_USDA=14.706
NC_035081.1	68724319	.	A	G	.	.	MAF_INRAE=5.263;MAF_USDA=2.941
NC_035081.1	68724353	.	A	T	.	.	MAF_INRAE=3.333
NC_035081.1	68724360	.	A	G	.	.	MAF_INRAE=23.418;MAF_USDA=14.118
NC_035081.1	68724367	.	T	C	.	.	MAF_INRAE=23.418;MAF_USDA=14.118
NC_035081.1	68724386	.	G	A	.	.	MAF_INRAE=25.833;MAF_USDA=14.118
NC_035081.1	68724390	.	G	T	.	.	MAF_INRAE=12.5;MAF_USDA=6.25
NC_035081.1	68724391	.	G	T	.	.	MAF_INRAE=25.833;MAF_USDA=14.118
NC_035081.1	68724393	.	G	A	.	.	MAF_INRAE=12.5;MAF_USDA=6.25
NC_035081.1	68724394	.	A	G	.	.	MAF_INRAE=12.5;MAF_USDA=6.25
NC_035081.1	68724396	.	T	C	.	.	MAF_INRAE=39.241;MAF_USDA=50.0
NC_035081.1	68724454	.	A	G	.	.	MAF_INRAE=22.5;MAF_USDA=14.118
NC_035081.1	68724462	.	G	T	.	.	MAF_INRAE=24.684;MAF_USDA=29.412
NC_035081.1	68724548	.	G	C	.	.	MAF_INRAE=20.0;MAF_USDA=13.529
NC_035081.1	68724549	.	C	T	.	.	MAF_INRAE=39.241;MAF_USDA=35.294
NC_035081.1	68724578	.	G	A	.	.	MAF_INRAE=13.924;MAF_USDA=8.197
NC_035081.1	68724736	.	T	A	.	.	MAF_USDA=3.279
NC_035081.1	68724811	.	G	T	.	.	MAF_INRAE=5.0
NC_035081.1	68725022	.	G	T	.	.	MAF_INRAE=25.0
NC_035081.1	68725026	.	A	T,C	.	.	MAF_INRAE=25.0;MAF_USDA=13.855
NC_035081.1	68725034	.	A	T	.	.	MAF_INRAE=25.0
NC_035081.1	68725035	.	A	T	.	.	MAF_INRAE=25.0
NC_035081.1	68725043	.	A	G	.	.	MAF_INRAE=10.526;MAF_USDA=4.762
NC_035081.1	68725231	.	C	A	.	.	MAF_INRAE=23.418;MAF_USDA=15.294
NC_035081.1	68725408	.	G	A	.	.	MAF_USDA=18.75
NC_035081.1	68725494	.	T	G	.	.	MAF_INRAE=12.658;MAF_USDA=8.197
NC_035081.1	68725772	.	C	T	.	.	MAF_INRAE=24.684;MAF_USDA=29.412
NC_035081.1	68725787	.	C	A	.	.	MAF_INRAE=23.418;MAF_USDA=15.882
NC_035081.1	68725829	.	C	A	.	.	MAF_INRAE=37.342;MAF_USDA=35.119
NC_035081.1	68725864	.	A	T	.	.	MAF_INRAE=37.342;MAF_USDA=35.714
NC_035081.1	68725905	.	A	G	.	.	MAF_INRAE=12.5;MAF_USDA=2.976
NC_035081.1	68725911	.	C	T	.	.	MAF_USDA=2.5
NC_035081.1	68725972	.	A	C	.	.	MAF_INRAE=12.5;MAF_USDA=2.941
NC_035081.1	68725980	.	G	A	.	.	MAF_USDA=4.098
NC_035081.1	68726015	.	C	T	.	.	MAF_INRAE=24.684;MAF_USDA=29.412
NC_035081.1	68726031	.	A	T	.	.	MAF_INRAE=22.785;MAF_USDA=14.706
NC_035081.1	68726055	.	G	A	.	.	MAF_INRAE=37.342;MAF_USDA=31.25
NC_035081.1	68726056	.	T	C	.	.	MAF_USDA=4.706
NC_035081.1	68726145	.	A	C	.	.	MAF_INRAE=23.418;MAF_USDA=14.706
NC_035081.1	68726146	.	A	C	.	.	MAF_INRAE=25.833;MAF_USDA=14.706
NC_035081.1	68726178	.	G	T	.	.	MAF_INRAE=23.418;MAF_USDA=15.294
NC_035081.1	68726257	.	C	T	.	.	MAF_USDA=3.279
NC_035081.1	68726291	.	A	C	.	.	MAF_INRAE=23.418;MAF_USDA=14.706
NC_035081.1	68726403	.	C	T	.	.	MAF_INRAE=22.785;MAF_USDA=15.294
NC_035081.1	68726411	.	T	G	.	.	MAF_USDA=13.115
NC_035081.1	68726546	.	G	A	.	.	MAF_USDA=1.639
NC_035081.1	68726568	.	G	A	.	.	MAF_INRAE=23.418;MAF_USDA=15.294
NC_035081.1	68726573	.	G	T	.	.	MAF_USDA=1.639
NC_035081.1	68726580	.	C	T	.	.	MAF_USDA=8.197
NC_035081.1	68726620	.	T	G	.	.	MAF_INRAE=39.873;MAF_USDA=48.824
NC_035081.1	68726630	.	C	T	.	.	MAF_INRAE=23.418;MAF_USDA=15.294
NC_035081.1	68726644	.	G	A	.	.	MAF_INRAE=23.418;MAF_USDA=12.941
NC_035081.1	68726670	.	C	T	.	.	MAF_INRAE=10.526;MAF_USDA=4.706
NC_035081.1	68726762	.	G	A	.	.	MAF_INRAE=12.658;MAF_USDA=7.647
NC_035081.1	68726878	.	A	C	.	.	MAF_INRAE=41.139;MAF_USDA=49.412
NC_035081.1	68726902	.	G	A	.	.	MAF_INRAE=23.418;MAF_USDA=31.25
NC_035081.1	68726940	.	G	A	.	.	MAF_USDA=1.639
NC_035081.1	68726953	.	C	A	.	.	MAF_INRAE=29.747;MAF_USDA=32.941
NC_035081.1	68726973	.	T	A	.	.	MAF_USDA=3.529
NC_035081.1	68727145	.	G	A	.	.	MAF_INRAE=24.051;MAF_USDA=28.824
NC_035081.1	68727197	.	C	T	.	.	MAF_INRAE=37.342;MAF_USDA=34.118
NC_035081.1	68727227	.	T	C	.	.	MAF_INRAE=20.0;MAF_USDA=11.765
NC_035081.1	68727266	.	G	A	.	.	MAF_USDA=1.639
NC_035081.1	68727353	.	C	T	.	.	MAF_USDA=3.279
NC_035081.1	68727375	.	C	T	.	.	MAF_INRAE=13.333;MAF_USDA=6.25
NC_035081.1	68727472	.	T	G	.	.	MAF_USDA=1.695
NC_035081.1	68729753	.	G	T	.	.	MAF_INRAE=15.789;MAF_USDA=1.639
NC_035081.1	68729784	.	A	T	.	.	MAF_USDA=7.059
NC_035081.1	68729876	.	C	A	.	.	MAF_INRAE=15.789;MAF_USDA=1.639
NC_035081.1	68729890	.	G	A	.	.	MAF_USDA=38.824
NC_035081.1	68729896	.	C	A	.	.	MAF_USDA=12.941
NC_035081.1	68729917	.	T	C	.	.	MAF_USDA=4.167
NC_035081.1	68729992	.	T	A	.	.	MAF_USDA=41.667
NC_035081.1	68730058	.	A	T	.	.	MAF_USDA=5.0
NC_035081.1	68730062	.	G	T	.	.	MAF_INRAE=31.579;MAF_USDA=15.0
NC_035081.1	68730098	.	G	A	.	.	MAF_USDA=8.197
NC_035081.1	68730140	.	A	T	.	.	MAF_USDA=12.295
NC_035081.1	68730211	.	C	T	.	.	MAF_INRAE=15.789;MAF_USDA=47.647
NC_035081.1	68730277	.	T	A	.	.	MAF_INRAE=15.789;MAF_USDA=47.024
NC_035081.1	68730332	.	C	G	.	.	MAF_INRAE=8.333;MAF_USDA=18.824
NC_035081.1	68730513	.	C	A	.	.	MAF_INRAE=45.833
NC_035081.1	68730517	.	T	G	.	.	MAF_INRAE=26.667
NC_035081.1	68730521	.	T	C	.	.	MAF_INRAE=41.667
NC_035081.1	68730542	.	A	G	.	.	MAF_INRAE=41.667
NC_035081.1	68730606	.	A	T	.	.	MAF_INRAE=40.833
NC_035081.1	68730701	.	A	G	.	.	MAF_USDA=3.448
NC_035081.1	68730718	.	C	T	.	.	MAF_USDA=4.098
NC_035081.1	68730719	.	A	G	.	.	MAF_USDA=13.115
NC_035081.1	68730811	.	T	C	.	.	MAF_USDA=13.934
NC_035081.1	68730923	.	C	T	.	.	MAF_USDA=1.639
NC_035081.1	68730978	.	G	C	.	.	MAF_INRAE=26.667;MAF_USDA=31.25
NC_035081.1	68730995	.	G	A	.	.	MAF_INRAE=23.418;MAF_USDA=14.706
NC_035081.1	68731010	.	A	C	.	.	MAF_INRAE=23.418;MAF_USDA=14.118
NC_035081.1	68731016	.	C	A	.	.	MAF_INRAE=17.5;MAF_USDA=18.824
NC_035081.1	68731027	.	C	T	.	.	MAF_INRAE=37.342;MAF_USDA=34.706
NC_035081.1	68731079	.	AC	AG	.	.	MAF_USDA=31.25
NC_035081.1	68731080	.	C	G	.	.	MAF_INRAE=36.709;MAF_USDA=36.885
NC_035081.1	68731091	.	T	A	.	.	MAF_INRAE=22.785;MAF_USDA=14.706
NC_035081.1	68731094	.	G	C	.	.	MAF_INRAE=36.709;MAF_USDA=35.294
NC_035081.1	68731100	.	C	T	.	.	MAF_USDA=4.098
NC_035081.1	68731133	.	A	G	.	.	MAF_USDA=1.639
NC_035081.1	68731167	.	G	C	.	.	MAF_INRAE=40.506;MAF_USDA=49.405
NC_035081.1	68731182	.	T	C	.	.	MAF_USDA=1.667
NC_035081.1	68731215	.	C	T	.	.	MAF_USDA=1.639
NC_035081.1	68731268	.	A	G	.	.	MAF_INRAE=9.167;MAF_USDA=12.353
NC_035081.1	68731600	.	C	T	.	.	MAF_INRAE=37.342;MAF_USDA=35.882
NC_035081.1	68731615	.	T	A	.	.	MAF_USDA=1.639
NC_035081.1	68731674	.	C	T	.	.	MAF_USDA=2.459
NC_035081.1	68731770	.	G	A	.	.	MAF_INRAE=10.526;MAF_USDA=4.706
NC_035081.1	68731866	.	T	C	.	.	MAF_INRAE=36.709;MAF_USDA=35.294
NC_035081.1	68731873	.	T	A	.	.	MAF_INRAE=36.709;MAF_USDA=35.882
NC_035081.1	68731921	.	C	T	.	.	MAF_USDA=5.738
NC_035081.1	68732034	.	C	T	.	.	MAF_INRAE=21.519;MAF_USDA=15.882
NC_035081.1	68732038	.	G	A	.	.	MAF_INRAE=23.333;MAF_USDA=15.882
NC_035081.1	68732049	.	C	A	.	.	MAF_INRAE=19.62;MAF_USDA=15.294
NC_035081.1	68732104	.	T	G	.	.	MAF_INRAE=37.342;MAF_USDA=34.706
NC_035081.1	68732130	.	A	G	.	.	MAF_INRAE=22.152;MAF_USDA=15.882
NC_035081.1	68732140	.	C	T	.	.	MAF_INRAE=5.0
NC_035081.1	68732146	.	G	T	.	.	MAF_INRAE=40.506;MAF_USDA=48.235
NC_035081.1	68732178	.	C	T	.	.	MAF_INRAE=39.873;MAF_USDA=48.235
NC_035081.1	68732221	.	G	A	.	.	MAF_INRAE=24.051;MAF_USDA=27.647
NC_035081.1	68732293	.	G	A	.	.	MAF_INRAE=12.658;MAF_USDA=13.115
NC_035081.1	68732482	.	G	C	.	.	MAF_INRAE=22.785;MAF_USDA=15.294
NC_035081.1	68732488	.	A	G	.	.	MAF_INRAE=39.873;MAF_USDA=48.824
NC_035081.1	68732520	.	A	G	.	.	MAF_USDA=12.295
NC_035081.1	68732538	.	G	T	.	.	MAF_INRAE=39.873;MAF_USDA=48.235
NC_035081.1	68732546	.	C	T	.	.	MAF_INRAE=15.789;MAF_USDA=1.639
NC_035081.1	68732555	.	T	C	.	.	MAF_INRAE=39.241;MAF_USDA=48.824
NC_035081.1	68732597	.	T	A	.	.	MAF_INRAE=39.241;MAF_USDA=50.0
NC_035081.1	68732610	.	A	T	.	.	MAF_INRAE=39.241;MAF_USDA=37.5
NC_035081.1	68732689	.	T	G	.	.	MAF_INRAE=40.506;MAF_USDA=50.0
NC_035081.1	68732696	.	C	T	.	.	MAF_INRAE=36.076;MAF_USDA=34.118
NC_035081.1	68732703	.	G	A	.	.	MAF_USDA=1.639
NC_035081.1	68732735	.	C	A	.	.	MAF_INRAE=15.789
NC_035081.1	68732763	.	G	A	.	.	MAF_USDA=13.934
NC_035081.1	68732781	.	G	T	.	.	MAF_INRAE=39.241;MAF_USDA=48.824
NC_035081.1	68732833	.	A	G	.	.	MAF_INRAE=3.333
NC_035081.1	68732838	.	G	A	.	.	MAF_INRAE=37.342;MAF_USDA=35.294
NC_035081.1	68732885	.	T	C	.	.	MAF_USDA=1.639
NC_035081.1	68732904	.	G	T	.	.	MAF_INRAE=24.051;MAF_USDA=27.647
NC_035081.1	68733049	.	T	A	.	.	MAF_INRAE=40.506;MAF_USDA=49.412
NC_035081.1	68733055	.	C	T	.	.	MAF_USDA=4.706
NC_035081.1	68733077	.	A	T	.	.	MAF_USDA=2.353
NC_035081.1	68733105	.	C	T	.	.	MAF_INRAE=37.342;MAF_USDA=34.118
NC_035081.1	68733130	.	A	G	.	.	MAF_USDA=12.295
NC_035081.1	68733180	.	C	T	.	.	MAF_INRAE=16.456;MAF_USDA=10.656
NC_035081.1	68733219	.	T	C	.	.	MAF_USDA=4.098
NC_035081.1	68733230	.	C	A	.	.	MAF_INRAE=37.342;MAF_USDA=34.524
NC_035081.1	68733288	.	T	A	.	.	MAF_INRAE=39.873;MAF_USDA=49.405
NC_035081.1	68733350	.	C	T	.	.	MAF_INRAE=4.167
NC_035081.1	68733365	.	T	C	.	.	MAF_INRAE=41.139;MAF_USDA=49.412
NC_035081.1	68733428	.	G	T	.	.	MAF_USDA=3.279
NC_035081.1	68733431	.	C	T	.	.	MAF_INRAE=10.526;MAF_USDA=6.471
NC_035081.1	68733451	.	G	T	.	.	MAF_INRAE=15.789;MAF_USDA=12.353
NC_035081.1	68733529	.	C	T	.	.	MAF_INRAE=15.789;MAF_USDA=49.412
NC_035081.1	68733546	.	G	A	.	.	MAF_USDA=5.172
NC_035081.1	68733549	.	C	T	.	.	MAF_USDA=33.333
NC_035081.1	68733564	.	C	A	.	.	MAF_USDA=37.5
NC_035081.1	68733647	.	A	T	.	.	MAF_USDA=37.5
NC_035081.1	68736602	.	G	A	.	.	MAF_USDA=37.5
NC_035081.1	68736621	.	T	A	.	.	MAF_USDA=29.167
NC_035081.1	68736622	.	A	G	.	.	MAF_USDA=31.25
NC_035081.1	68736651	.	G	T	.	.	MAF_USDA=14.118
NC_035081.1	68736678	.	C	T	.	.	MAF_USDA=44.706
NC_035081.1	68736681	.	G	A	.	.	MAF_USDA=4.918
NC_035081.1	68736735	.	G	A	.	.	MAF_INRAE=21.667;MAF_USDA=11.765
NC_035081.1	68736838	.	T	G	.	.	MAF_INRAE=39.241;MAF_USDA=48.824
NC_035081.1	68736911	.	A	G	.	.	MAF_INRAE=39.873;MAF_USDA=48.824
NC_035081.1	68736983	.	T	A	.	.	MAF_INRAE=15.789;MAF_USDA=4.098
NC_035081.1	68737023	.	A	C	.	.	MAF_INRAE=41.772;MAF_USDA=48.824
NC_035081.1	68737041	.	C	G	.	.	MAF_INRAE=15.789;MAF_USDA=4.098
NC_035081.1	68737089	.	T	C	.	.	MAF_INRAE=39.241;MAF_USDA=48.824
NC_035081.1	68737168	.	A	C	.	.	MAF_INRAE=47.5;MAF_USDA=45.882
NC_035081.1	68737251	.	A	G	.	.	MAF_INRAE=41.772;MAF_USDA=39.583
NC_035081.1	68737351	.	A	G	.	.	MAF_INRAE=18.333;MAF_USDA=2.459
NC_035081.1	68737381	.	T	G	.	.	MAF_USDA=4.098
NC_035081.1	68737387	.	C	A	.	.	MAF_INRAE=6.667;MAF_USDA=2.459
NC_035081.1	68737473	.	C	G	.	.	MAF_INRAE=12.658;MAF_USDA=9.016
NC_035081.1	68737568	.	G	T	.	.	MAF_INRAE=15.789;MAF_USDA=48.824
NC_035081.1	68737677	.	T	G	.	.	MAF_USDA=46.471
NC_035081.1	68737750	.	A	G	.	.	MAF_USDA=3.279
NC_035081.1	68737817	.	A	G	.	.	MAF_USDA=6.25
NC_035081.1	68737819	.	A	C	.	.	MAF_USDA=3.279
NC_035081.1	68737934	.	C	T	.	.	MAF_INRAE=15.789;MAF_USDA=49.412
NC_035081.1	68737950	.	G	T	.	.	MAF_INRAE=15.789;MAF_USDA=5.738
NC_035081.1	68737954	.	T	C	.	.	MAF_USDA=4.098
NC_035081.1	68737989	.	G	T	.	.	MAF_USDA=3.279
NC_035081.1	68737990	.	C	A	.	.	MAF_USDA=3.279
NC_035081.1	68737997	.	G	T	.	.	MAF_USDA=5.738
NC_035081.1	68738225	.	G	T	.	.	MAF_USDA=3.279
NC_035081.1	68738301	.	A	G	.	.	MAF_USDA=2.941
NC_035081.1	68738333	.	C	T	.	.	MAF_INRAE=15.789;MAF_USDA=48.824
NC_035081.1	68738347	.	T	A	.	.	MAF_USDA=2.459
NC_035081.1	68738369	.	C	T	.	.	MAF_USDA=46.429
NC_035081.1	68744670	.	C	T	.	.	MAF_USDA=47.647
NC_035081.1	68744696	.	T	C	.	.	MAF_USDA=12.353
NC_035081.1	68744701	.	T	C	.	.	MAF_USDA=38.235
NC_035081.1	68744802	.	G	T	.	.	MAF_INRAE=15.789
NC_035081.1	68744809	.	G	C	.	.	MAF_USDA=2.459
NC_035081.1	68744830	.	C	G	.	.	MAF_INRAE=15.789;MAF_USDA=37.5
NC_035081.1	68744831	.	A	C	.	.	MAF_USDA=37.5
NC_035081.1	68744834	.	A	G	.	.	MAF_USDA=37.5
NC_035081.1	68744836	.	C	T	.	.	MAF_INRAE=50.0;MAF_USDA=37.5
NC_035081.1	68744848	.	A	G	.	.	MAF_INRAE=5.0
NC_035081.1	68744876	.	C	T	.	.	MAF_USDA=3.279
NC_035081.1	68744923	.	T	C	.	.	MAF_INRAE=24.167;MAF_USDA=36.471
NC_035081.1	68744952	.	A	G	.	.	MAF_INRAE=41.139;MAF_USDA=48.235
NC_035081.1	68745017	.	C	T	.	.	MAF_INRAE=18.333
NC_035081.1	68745030	.	G	C	.	.	MAF_INRAE=40.506;MAF_USDA=47.059
NC_035081.1	68745032	.	T	A	.	.	MAF_INRAE=15.789;MAF_USDA=4.098
NC_035081.1	68745220	.	T	C	.	.	MAF_INRAE=18.333;MAF_USDA=2.459
NC_035081.1	68745229	.	C	A	.	.	MAF_INRAE=4.167;MAF_USDA=9.016
NC_035081.1	68745243	.	G	A	.	.	MAF_INRAE=17.722
NC_035081.1	68745272	.	A	G	.	.	MAF_INRAE=41.772
NC_035081.1	68745283	.	G	T	.	.	MAF_INRAE=21.519;MAF_USDA=20.0
NC_035081.1	68745329	.	G	A	.	.	MAF_INRAE=16.667
NC_035081.1	68745466	.	T	A	.	.	MAF_INRAE=9.167;MAF_USDA=18.824
NC_035081.1	68745478	.	C	T	.	.	MAF_INRAE=20.886;MAF_USDA=11.176
NC_035081.1	68745480	.	A	T	.	.	MAF_INRAE=15.833;MAF_USDA=11.176
NC_035081.1	68745514	.	A	T	.	.	MAF_USDA=1.639
NC_035081.1	68745585	.	G	C	.	.	MAF_INRAE=30.0;MAF_USDA=42.941
NC_035081.1	68745597	.	C	T	.	.	MAF_INRAE=39.873;MAF_USDA=47.647
NC_035081.1	68745608	.	G	T	.	.	MAF_USDA=4.918
NC_035081.1	68745655	.	T	C	.	.	MAF_INRAE=43.038;MAF_USDA=50.0
NC_035081.1	68745682	.	C	G	.	.	MAF_INRAE=5.263;MAF_USDA=4.118
NC_035081.1	68745745	.	C	G	.	.	MAF_USDA=5.882
NC_035081.1	68745779	.	G	A	.	.	MAF_USDA=47.647
NC_035081.1	68746718	.	C	G	.	.	MAF_USDA=45.833
NC_035081.1	68746798	.	G	A	.	.	MAF_USDA=5.294
NC_035081.1	68746942	.	G	A	.	.	MAF_USDA=2.459
NC_035081.1	68746958	.	G	A	.	.	MAF_INRAE=31.579;MAF_USDA=20.588
NC_035081.1	68746977	.	T	A	.	.	MAF_INRAE=15.789;MAF_USDA=49.412
NC_035081.1	68747037	.	T	G	.	.	MAF_USDA=1.695
NC_035081.1	68747038	.	C	T	.	.	MAF_USDA=25.0
NC_035081.1	68747039	.	C	G	.	.	MAF_USDA=2.5
NC_035081.1	68747067	.	G	T	.	.	MAF_USDA=3.279
NC_035081.1	68747146	.	T	C	.	.	MAF_INRAE=15.789
NC_035081.1	68747252	.	A	G	.	.	MAF_INRAE=39.873;MAF_USDA=39.583
NC_035081.1	68747268	.	G	T	.	.	MAF_USDA=4.098
NC_035081.1	68747284	.	G	T	.	.	MAF_INRAE=39.241;MAF_USDA=50.0
NC_035081.1	68747359	.	A	G	.	.	MAF_USDA=4.098
NC_035081.1	68747420	.	G	T	.	.	MAF_USDA=43.75
NC_035081.1	68747479	.	G	T	.	.	MAF_USDA=31.25
NC_035081.1	68747661	.	C	A	.	.	MAF_INRAE=39.873;MAF_USDA=47.059
NC_035081.1	68747700	.	T	G	.	.	MAF_INRAE=39.873;MAF_USDA=48.824
NC_035081.1	68747752	.	A	G	.	.	MAF_INRAE=39.873;MAF_USDA=48.235
NC_035081.1	68747773	.	G	A	.	.	MAF_INRAE=5.0
NC_035081.1	68747777	.	T	C	.	.	MAF_INRAE=5.0;MAF_USDA=7.377
NC_035081.1	68747810	.	T	C	.	.	MAF_INRAE=5.0
NC_035081.1	68747910	.	T	G	.	.	MAF_USDA=3.279
NC_035081.1	68747914	.	A	C	.	.	MAF_INRAE=9.167;MAF_USDA=25.0
NC_035081.1	68747915	.	A	T	.	.	MAF_INRAE=9.167;MAF_USDA=25.0
NC_035081.1	68747916	.	T	A	.	.	MAF_USDA=7.377
NC_035081.1	68747925	.	G	A	.	.	MAF_INRAE=23.333;MAF_USDA=35.294
NC_035081.1	68748000	.	C	A	.	.	MAF_INRAE=18.987;MAF_USDA=6.557
NC_035081.1	68748013	.	G	A	.	.	MAF_INRAE=40.506;MAF_USDA=47.647
NC_035081.1	68748151	.	T	C	.	.	MAF_INRAE=3.333
NC_035081.1	68748176	.	C	A	.	.	MAF_INRAE=2.5;MAF_USDA=2.083
NC_035081.1	68748222	.	T	C	.	.	MAF_INRAE=3.333;MAF_USDA=1.639
NC_035081.1	68748242	.	A	T	.	.	MAF_INRAE=39.241;MAF_USDA=47.059
NC_035081.1	68748302	.	A	G	.	.	MAF_INRAE=39.241;MAF_USDA=49.412
NC_035081.1	68748338	.	G	A	.	.	MAF_INRAE=38.608;MAF_USDA=48.824
NC_035081.1	68748371	.	G	A	.	.	MAF_INRAE=38.608;MAF_USDA=46.471
NC_035081.1	68748425	.	A	C	.	.	MAF_INRAE=18.333
NC_035081.1	68748451	.	C	G	.	.	MAF_INRAE=24.684;MAF_USDA=25.294
NC_035081.1	68748453	.	C	G	.	.	MAF_INRAE=16.667;MAF_USDA=29.412
NC_035081.1	68748619	.	A	C	.	.	MAF_USDA=4.918
NC_035081.1	68748638	.	A	G	.	.	MAF_USDA=2.459
NC_035081.1	68748639	.	C	T	.	.	MAF_INRAE=17.089;MAF_USDA=6.557
NC_035081.1	68748658	.	T	C	.	.	MAF_USDA=4.918
NC_035081.1	68748689	.	T	C	.	.	MAF_INRAE=40.506;MAF_USDA=47.647
NC_035081.1	68748697	.	G	A	.	.	MAF_USDA=2.459
NC_035081.1	68748702	.	C	T	.	.	MAF_USDA=1.639
NC_035081.1	68748714	.	G	A	.	.	MAF_INRAE=5.0
NC_035081.1	68748718	.	T	A	.	.	MAF_INRAE=3.333;MAF_USDA=5.882
NC_035081.1	68748795	.	C	T	.	.	MAF_INRAE=18.333;MAF_USDA=2.459
NC_035081.1	68748797	.	T	A	.	.	MAF_INRAE=18.333;MAF_USDA=2.459
NC_035081.1	68748917	.	G	A	.	.	MAF_USDA=2.459
NC_035081.1	68748935	.	A	G	.	.	MAF_INRAE=39.241;MAF_USDA=47.647
NC_035081.1	68748957	.	A	G	.	.	MAF_INRAE=39.241;MAF_USDA=48.235
NC_035081.1	68748967	.	A	G	.	.	MAF_INRAE=28.333;MAF_USDA=40.588
NC_035081.1	68748991	.	G	A	.	.	MAF_USDA=4.098
NC_035081.1	68749017	.	T	C	.	.	MAF_USDA=4.098
NC_035081.1	68749025	.	T	A	.	.	MAF_INRAE=3.333
NC_035081.1	68749049	.	A	C	.	.	MAF_USDA=2.459
NC_035081.1	68749117	.	T	G	.	.	MAF_INRAE=15.789;MAF_USDA=37.5
NC_035081.1	68749164	.	G	T	.	.	MAF_INRAE=34.177;MAF_USDA=24.118
NC_035081.1	68749193	.	A	G	.	.	MAF_INRAE=24.684;MAF_USDA=26.19
NC_035081.1	68749197	.	A	G	.	.	MAF_INRAE=49.167;MAF_USDA=45.833
NC_035081.1	68749259	.	T	A	.	.	MAF_INRAE=12.658;MAF_USDA=6.557
NC_035081.1	68749292	.	T	A	.	.	MAF_USDA=4.098
NC_035081.1	68749357	.	G	T	.	.	MAF_INRAE=46.667;MAF_USDA=48.214
NC_035081.1	68749374	.	T	A	.	.	MAF_USDA=3.529
NC_035081.1	68749397	.	A	C	.	.	MAF_USDA=2.459
NC_035081.1	68749559	.	A	G	.	.	MAF_USDA=3.279
NC_035081.1	68749584	.	T	A	.	.	MAF_USDA=4.098
NC_035081.1	68749588	.	T	C	.	.	MAF_USDA=3.279
NC_035081.1	68749668	.	T	C	.	.	MAF_INRAE=39.241;MAF_USDA=47.059
NC_035081.1	68749732	.	C	T	.	.	MAF_INRAE=39.873;MAF_USDA=48.214
NC_035081.1	68749787	.	C	T	.	.	MAF_USDA=4.098
NC_035081.1	68749805	.	C	T	.	.	MAF_INRAE=38.608;MAF_USDA=48.824
NC_035081.1	68749819	.	A	C	.	.	MAF_USDA=1.639
NC_035081.1	68749852	.	C	T	.	.	MAF_USDA=3.279
NC_035081.1	68749854	.	A	C	.	.	MAF_USDA=3.279
NC_035081.1	68749872	.	G	C	.	.	MAF_USDA=2.459
NC_035081.1	68750015	.	C	T	.	.	MAF_USDA=7.377
NC_035081.1	68750083	.	G	A	.	.	MAF_USDA=4.918
NC_035081.1	68750205	.	A	T	.	.	MAF_INRAE=19.167;MAF_USDA=2.459
NC_035081.1	68750223	.	G	A	.	.	MAF_USDA=45.294
NC_035081.1	68751042	.	T	G	.	.	MAF_USDA=4.098
NC_035081.1	68751043	.	T	G	.	.	MAF_INRAE=15.789;MAF_USDA=48.235
NC_035081.1	68751053	.	C	T	.	.	MAF_INRAE=15.789
NC_035081.1	68751105	.	T	A	.	.	MAF_USDA=1.639
NC_035081.1	68751145	.	G	T	.	.	MAF_USDA=4.918
NC_035081.1	68751151	.	T	C	.	.	MAF_INRAE=15.789;MAF_USDA=3.279
NC_035081.1	68751166	.	T	C	.	.	MAF_INRAE=15.789;MAF_USDA=44.706
NC_035081.1	68751170	.	T	A	.	.	MAF_USDA=44.706
NC_035081.1	68751195	.	G	A	.	.	MAF_USDA=4.918
NC_035081.1	68751248	.	G	C	.	.	MAF_INRAE=12.658;MAF_USDA=7.377
NC_035081.1	68751256	.	C	T	.	.	MAF_INRAE=17.5
NC_035081.1	68751261	.	C	T	.	.	MAF_INRAE=17.5
NC_035081.1	68751262	.	T	A	.	.	MAF_INRAE=17.5
NC_035081.1	68751304	.	G	T	.	.	MAF_USDA=4.098
NC_035081.1	68751353	.	C	T	.	.	MAF_USDA=4.098
NC_035081.1	68751445	.	A	T	.	.	MAF_USDA=1.639
NC_035081.1	68751469	.	T	G	.	.	MAF_INRAE=39.873;MAF_USDA=49.412
NC_035081.1	68751516	.	T	C	.	.	MAF_INRAE=41.139;MAF_USDA=44.706
NC_035081.1	68751518	.	G	T	.	.	MAF_USDA=4.098
NC_035081.1	68751522	.	G	C	.	.	MAF_USDA=6.471
NC_035081.1	68751562	.	C	T	.	.	MAF_USDA=3.279
NC_035081.1	68751598	.	G	A	.	.	MAF_INRAE=15.789
NC_035081.1	68751645	.	T	C	.	.	MAF_INRAE=15.789;MAF_USDA=46.471
NC_035081.1	68751663	.	C	T	.	.	MAF_USDA=49.412
NC_035081.1	68751775	.	A	G	.	.	MAF_USDA=49.405
NC_035081.1	68752195	.	C	A	.	.	MAF_USDA=41.304
NC_035081.1	68752269	.	C	A	.	.	MAF_USDA=4.167
NC_035081.1	68752311	.	C	T	.	.	MAF_USDA=2.459
NC_035081.1	68752316	.	G	A	.	.	MAF_USDA=37.5
NC_035081.1	68752317	.	C	A	.	.	MAF_USDA=37.5
NC_035081.1	68752320	.	G	C	.	.	MAF_USDA=37.5
NC_035081.1	68752326	.	A	G	.	.	MAF_USDA=4.098
NC_035081.1	68752345	.	T	G	.	.	MAF_USDA=18.235
NC_035081.1	68752352	.	G	A	.	.	MAF_USDA=1.639
NC_035081.1	68752381	.	G	A	.	.	MAF_INRAE=15.789;MAF_USDA=48.824
NC_035081.1	68752414	.	C	T	.	.	MAF_USDA=6.25
NC_035081.1	68752446	.	C	A	.	.	MAF_INRAE=15.789;MAF_USDA=4.098
NC_035081.1	68752476	.	T	A	.	.	MAF_INRAE=39.241;MAF_USDA=46.471
NC_035081.1	68752568	.	C	T	.	.	MAF_USDA=1.639
NC_035081.1	68752576	.	G	A	.	.	MAF_INRAE=39.241;MAF_USDA=35.417
NC_035081.1	68752580	.	A	G	.	.	MAF_USDA=1.639
NC_035081.1	68752603	.	C	T	.	.	MAF_USDA=2.459
NC_035081.1	68752608	.	T	A	.	.	MAF_INRAE=20.886;MAF_USDA=25.0
NC_035081.1	68752626	.	C	G	.	.	MAF_INRAE=46.667
NC_035081.1	68752665	.	A	G	.	.	MAF_INRAE=28.333;MAF_USDA=37.5
NC_035081.1	68752685	.	G	T	.	.	MAF_USDA=3.279
NC_035081.1	68752697	.	C	T	.	.	MAF_INRAE=23.418;MAF_USDA=14.706
NC_035081.1	68752741	.	G	T	.	.	MAF_INRAE=20.253;MAF_USDA=14.706
NC_035081.1	68752757	.	T	A	.	.	MAF_USDA=2.459
NC_035081.1	68752803	.	T	G	.	.	MAF_INRAE=39.873;MAF_USDA=45.294
NC_035081.1	68752820	.	A	C	.	.	MAF_USDA=3.279
NC_035081.1	68752826	.	C	T	.	.	MAF_INRAE=5.696;MAF_USDA=5.294
NC_035081.1	68752909	.	G	A	.	.	MAF_USDA=4.098
NC_035081.1	68752956	.	G	A	.	.	MAF_INRAE=5.0
NC_035081.1	68752985	.	C	T	.	.	MAF_INRAE=19.167;MAF_USDA=2.459
NC_035081.1	68752989	.	G	T	.	.	MAF_INRAE=3.333
NC_035081.1	68753104	.	A	C	.	.	MAF_USDA=2.459
NC_035081.1	68753193	.	T	C	.	.	MAF_INRAE=41.139;MAF_USDA=45.882
NC_035081.1	68753230	.	A	T	.	.	MAF_USDA=2.459
NC_035081.1	68753275	.	C	G	.	.	MAF_USDA=2.459
NC_035081.1	68753360	.	C	A	.	.	MAF_INRAE=39.873
NC_035081.1	68753391	.	G	T	.	.	MAF_INRAE=39.241;MAF_USDA=47.647
NC_035081.1	68753445	.	C	T	.	.	MAF_USDA=3.279
NC_035081.1	68753446	.	G	A	.	.	MAF_INRAE=40.506;MAF_USDA=48.824
NC_035081.1	68753501	.	G	A	.	.	MAF_INRAE=15.789;MAF_USDA=4.098
NC_035081.1	68753525	.	C	T	.	.	MAF_INRAE=21.519;MAF_USDA=23.529
NC_035081.1	68753528	.	C	T	.	.	MAF_USDA=1.639
NC_035081.1	68753529	.	G	A	.	.	MAF_INRAE=1.667
NC_035081.1	68753543	.	T	A	.	.	MAF_INRAE=3.333
NC_035081.1	68753544	.	A	T	.	.	MAF_INRAE=3.333
NC_035081.1	68753549	.	T	C	.	.	MAF_INRAE=3.333;MAF_USDA=7.377
NC_035081.1	68753555	.	A	T	.	.	MAF_INRAE=28.333;MAF_USDA=32.941
NC_035081.1	68753571	.	T	G	.	.	MAF_INRAE=1.667
NC_035081.1	68753572	.	A	G	.	.	MAF_USDA=3.279
NC_035081.1	68753612	.	G	A	.	.	MAF_USDA=3.279
NC_035081.1	68753650	.	T	C	.	.	MAF_USDA=4.098
NC_035081.1	68753655	.	C	T	.	.	MAF_USDA=6.25
NC_035081.1	68753659	.	C	T	.	.	MAF_USDA=5.738
NC_035081.1	68753677	.	A	T	.	.	MAF_INRAE=3.333;MAF_USDA=5.833
NC_035081.1	68753683	.	A	G	.	.	MAF_INRAE=3.333
NC_035081.1	68753695	.	A	G	.	.	MAF_USDA=3.279
NC_035081.1	68753703	.	C	T	.	.	MAF_INRAE=39.241;MAF_USDA=44.118
NC_035081.1	68753733	.	A	T	.	.	MAF_INRAE=39.873;MAF_USDA=46.471
NC_035081.1	68753791	.	C	A	.	.	MAF_INRAE=39.873;MAF_USDA=48.824
NC_035081.1	68753808	.	A	T	.	.	MAF_INRAE=21.519;MAF_USDA=19.412
NC_035081.1	68753809	.	T	A	.	.	MAF_INRAE=15.0;MAF_USDA=20.0
NC_035081.1	68753897	.	A	G	.	.	MAF_USDA=3.279
NC_035081.1	68753919	.	A	G	.	.	MAF_INRAE=2.5
NC_035081.1	68753923	.	T	G	.	.	MAF_INRAE=2.5
NC_035081.1	68753926	.	G	T	.	.	MAF_INRAE=30.0;MAF_USDA=37.059
NC_035081.1	68753960	.	C	T	.	.	MAF_INRAE=2.5
NC_035081.1	68754058	.	G	A	.	.	MAF_INRAE=21.519;MAF_USDA=13.529
NC_035081.1	68754076	.	C	T	.	.	MAF_USDA=3.279
NC_035081.1	68754120	.	C	T	.	.	MAF_INRAE=40.506;MAF_USDA=48.235
NC_035081.1	68754125	.	C	T	.	.	MAF_INRAE=7.5;MAF_USDA=7.059
NC_035081.1	68754252	.	T	C	.	.	MAF_INRAE=40.506;MAF_USDA=47.059
NC_035081.1	68754261	.	C	A	.	.	MAF_INRAE=40.506;MAF_USDA=45.882
NC_035081.1	68754380	.	C	A	.	.	MAF_USDA=1.639
NC_035081.1	68754464	.	C	A	.	.	MAF_INRAE=43.671;MAF_USDA=34.706
NC_035081.1	68754509	.	T	C	.	.	MAF_USDA=3.279
NC_035081.1	68754576	.	C	A	.	.	MAF_INRAE=39.873;MAF_USDA=44.706
NC_035081.1	68754624	.	A	T	.	.	MAF_USDA=1.639
NC_035081.1	68754698	.	C	T	.	.	MAF_USDA=4.098
NC_035081.1	68755116	.	T	G	.	.	MAF_USDA=4.098
NC_035081.1	68755427	.	T	G	.	.	MAF_USDA=2.459
NC_035081.1	68755432	.	T	C	.	.	MAF_USDA=1.639
NC_035081.1	68755452	.	A	T	.	.	MAF_USDA=1.639
NC_035081.1	68755457	.	T	G	.	.	MAF_USDA=1.639
NC_035081.1	68755532	.	T	G	.	.	MAF_USDA=3.279
NC_035081.1	68755537	.	G	T	.	.	MAF_INRAE=35.443;MAF_USDA=21.176
NC_035081.1	68755608	.	G	C	.	.	MAF_USDA=31.765
NC_035081.1	68755611	.	G	A	.	.	MAF_USDA=4.098
NC_035081.1	68755664	.	T	A	.	.	MAF_USDA=4.098
NC_035081.1	68755665	.	A	T	.	.	MAF_USDA=4.098
NC_035081.1	68755681	.	T	G	.	.	MAF_USDA=37.5
NC_035081.1	68755705	.	C	A	.	.	MAF_USDA=3.279
NC_035081.1	68755755	.	G	A	.	.	MAF_USDA=31.25
NC_035081.1	68755789	.	C	T	.	.	MAF_USDA=39.583
NC_035081.1	68755790	.	C	T	.	.	MAF_USDA=39.583
NC_035081.1	68757225	.	C	T	.	.	MAF_USDA=49.412
NC_035081.1	68757336	.	A	G	.	.	MAF_USDA=2.459
NC_035081.1	68757341	.	C	G	.	.	MAF_USDA=3.279
NC_035081.1	68757386	.	C	A	.	.	MAF_INRAE=17.5;MAF_USDA=6.557
NC_035081.1	68757502	.	C	T	.	.	MAF_USDA=1.639
NC_035081.1	68757527	.	C	A	.	.	MAF_INRAE=35.443;MAF_USDA=20.588
NC_035081.1	68757537	.	G	C	.	.	MAF_INRAE=35.443;MAF_USDA=20.588
NC_035081.1	68757545	.	A	G	.	.	MAF_INRAE=35.443;MAF_USDA=20.588
NC_035081.1	68757546	.	G	T	.	.	MAF_INRAE=14.167;MAF_USDA=28.824
NC_035081.1	68757547	.	G	T	.	.	MAF_INRAE=36.667;MAF_USDA=20.588
NC_035081.1	68757553	.	G	A	.	.	MAF_USDA=3.279
NC_035081.1	68757594	.	G	C	.	.	MAF_INRAE=18.333;MAF_USDA=3.279
NC_035081.1	68757616	.	T	G	.	.	MAF_INRAE=7.5;MAF_USDA=7.059
NC_035081.1	68757721	.	A	T	.	.	MAF_USDA=1.639
NC_035081.1	68757723	.	G	T	.	.	MAF_USDA=1.639
NC_035081.1	68757739	.	A	C	.	.	MAF_INRAE=24.684;MAF_USDA=31.765
NC_035081.1	68757780	.	T	C	.	.	MAF_INRAE=24.684;MAF_USDA=30.0
NC_035081.1	68757805	.	G	A	.	.	MAF_INRAE=3.333
NC_035081.1	68757811	.	T	C	.	.	MAF_INRAE=38.608;MAF_USDA=44.118
NC_035081.1	68757908	.	T	A	.	.	MAF_INRAE=35.443
NC_035081.1	68757918	.	T	C	.	.	MAF_INRAE=36.667
NC_035081.1	68757975	.	G	A	.	.	MAF_USDA=4.706
NC_035081.1	68758003	.	C	T	.	.	MAF_INRAE=8.333;MAF_USDA=6.25
NC_035081.1	68758179	.	C	T	.	.	MAF_INRAE=6.962;MAF_USDA=11.667
NC_035081.1	68758228	.	G	C	.	.	MAF_INRAE=5.0
NC_035081.1	68758371	.	G	A	.	.	MAF_INRAE=42.405;MAF_USDA=47.059
NC_035081.1	68758593	.	T	A	.	.	MAF_INRAE=39.873;MAF_USDA=48.235
NC_035081.1	68758605	.	T	C	.	.	MAF_INRAE=12.658;MAF_USDA=9.016
NC_035081.1	68758635	.	G	A	.	.	MAF_INRAE=15.789;MAF_USDA=5.738
NC_035081.1	68758666	.	G	A	.	.	MAF_USDA=2.459
NC_035081.1	68758759	.	G	T	.	.	MAF_USDA=3.333
NC_035081.1	68758944	.	G	T	.	.	MAF_INRAE=5.263;MAF_USDA=12.295
NC_035081.1	68758983	.	G	A	.	.	MAF_INRAE=33.544;MAF_USDA=41.803
NC_035081.1	68759117	.	C	T	.	.	MAF_INRAE=5.263
NC_035081.1	68759170	.	G	A	.	.	MAF_INRAE=41.772;MAF_USDA=42.353
NC_035081.1	68759280	.	G	A	.	.	MAF_USDA=1.639
NC_035081.1	68759310	.	C	T	.	.	MAF_INRAE=41.772;MAF_USDA=40.0
NC_035081.1	68759313	.	T	A	.	.	MAF_USDA=1.639
NC_035081.1	68759384	.	A	T	.	.	MAF_USDA=47.917
NC_035081.1	68759397	.	G	T	.	.	MAF_INRAE=10.0;MAF_USDA=6.25
NC_035081.1	68759457	.	T	C	.	.	MAF_USDA=6.548
NC_035081.1	68761654	.	G	T	.	.	MAF_USDA=2.459
NC_035081.1	68761761	.	A	C	.	.	MAF_INRAE=23.418;MAF_USDA=12.941
NC_035081.1	68761770	.	A	G	.	.	MAF_INRAE=39.873;MAF_USDA=41.765
NC_035081.1	68761781	.	C	T	.	.	MAF_INRAE=3.333
NC_035081.1	68761919	.	C	G	.	.	MAF_USDA=1.639
NC_035081.1	68761939	.	T	C	.	.	MAF_INRAE=39.873;MAF_USDA=49.412
NC_035081.1	68762220	.	C	T	.	.	MAF_USDA=4.098
NC_035081.1	68762248	.	C	G	.	.	MAF_USDA=2.459
NC_035081.1	68762287	.	T	A	.	.	MAF_USDA=4.918
NC_035081.1	68762327	.	T	G	.	.	MAF_INRAE=47.468;MAF_USDA=37.647
NC_035081.1	68762329	.	C	A	.	.	MAF_INRAE=3.333;MAF_USDA=7.377
NC_035081.1	68762330	.	C	A	.	.	MAF_INRAE=42.5;MAF_USDA=43.75
NC_035081.1	68762450	.	C	T	.	.	MAF_USDA=5.085
NC_035081.1	68762492	.	A	C	.	.	MAF_INRAE=3.333
NC_035081.1	68762549	.	T	G	.	.	MAF_USDA=4.098
NC_035081.1	68762684	.	A	C	.	.	MAF_INRAE=15.789;MAF_USDA=37.5
NC_035081.1	68762720	.	C	T	.	.	MAF_USDA=4.918
NC_035081.1	68762827	.	G	A	.	.	MAF_INRAE=23.418;MAF_USDA=13.529
NC_035081.1	68762876	.	A	G	.	.	MAF_INRAE=22.785;MAF_USDA=35.882
NC_035081.1	68762905	.	G	C	.	.	MAF_INRAE=15.789;MAF_USDA=11.475
NC_035081.1	68762947	.	C	T	.	.	MAF_USDA=1.639
NC_035081.1	68762963	.	AG	AA	.	.	MAF_USDA=6.25
NC_035081.1	68762964	.	G	A	.	.	MAF_INRAE=21.053
NC_035081.1	68763080	.	A	G	.	.	MAF_USDA=1.639
NC_035081.1	68763098	.	A	T	.	.	MAF_INRAE=2.5;MAF_USDA=8.197
NC_035081.1	68763178	.	T	C	.	.	MAF_INRAE=36.842;MAF_USDA=37.647
NC_035081.1	68763224	.	A	G	.	.	MAF_INRAE=21.053;MAF_USDA=9.412
NC_035081.1	68763243	.	A	C	.	.	MAF_USDA=1.667
NC_035081.1	68763435	.	T	C	.	.	MAF_INRAE=13.924;MAF_USDA=9.412
NC_035081.1	68763450	.	C	T	.	.	MAF_USDA=3.279
NC_035081.1	68763500	.	A	G	.	.	MAF_USDA=3.279
NC_035081.1	68763601	.	C	T	.	.	MAF_INRAE=10.0;MAF_USDA=15.882
NC_035081.1	68763653	.	C	T	.	.	MAF_INRAE=5.263;MAF_USDA=3.529
NC_035081.1	68763697	.	G	A	.	.	MAF_USDA=4.098
NC_035081.1	68763805	.	G	T	.	.	MAF_INRAE=1.667;MAF_USDA=12.295
NC_035081.1	68763876	.	A	C	.	.	MAF_INRAE=1.667
NC_035081.1	68763886	.	C	A	.	.	MAF_USDA=45.833
NC_035081.1	68763897	.	A	G	.	.	MAF_INRAE=1.667
NC_035081.1	68763909	.	A	C	.	.	MAF_USDA=18.75
NC_035081.1	68764069	.	T	G	.	.	MAF_INRAE=13.924;MAF_USDA=10.0
NC_035081.1	68764200	.	A	G	.	.	MAF_INRAE=13.924;MAF_USDA=10.588
NC_035081.1	68764275	.	A	G	.	.	MAF_INRAE=47.5;MAF_USDA=37.059
NC_035081.1	68764314	.	T	A	.	.	MAF_USDA=9.412
NC_035081.1	68764315	.	T	A	.	.	MAF_USDA=11.765
NC_035081.1	68764316	.	T	A	.	.	MAF_USDA=48.824
NC_035081.1	68764317	.	T	A	.	.	MAF_USDA=6.25
NC_035081.1	68764321	.	T	A	.	.	MAF_INRAE=46.667;MAF_USDA=46.471
NC_035081.1	68764371	.	G	T	.	.	MAF_INRAE=46.203;MAF_USDA=37.059
NC_035081.1	68764382	.	C	G	.	.	MAF_INRAE=19.62;MAF_USDA=16.471
NC_035081.1	68764406	.	G	T	.	.	MAF_INRAE=12.658;MAF_USDA=4.918
NC_035081.1	68764427	.	A	G	.	.	MAF_INRAE=46.835;MAF_USDA=39.412
NC_035081.1	68764465	.	A	C	.	.	MAF_INRAE=17.089;MAF_USDA=14.118
NC_035081.1	68764506	.	T	A	.	.	MAF_INRAE=30.0;MAF_USDA=27.083
NC_035081.1	68764521	.	G	A	.	.	MAF_USDA=1.639
NC_035081.1	68764548	.	C	A	.	.	MAF_INRAE=48.101;MAF_USDA=38.235
NC_035081.1	68764629	.	A	C	.	.	MAF_INRAE=47.468;MAF_USDA=42.941
NC_035081.1	68764632	.	G	T	.	.	MAF_INRAE=40.833;MAF_USDA=42.941
NC_035081.1	68764654	.	G	A	.	.	MAF_INRAE=15.833;MAF_USDA=24.405
NC_035081.1	68764676	.	C	A	.	.	MAF_USDA=1.639
NC_035081.1	68764700	.	T	C	.	.	MAF_USDA=4.098
NC_035081.1	68764735	.	C	T	.	.	MAF_INRAE=1.667
NC_035081.1	68764737	.	C	T	.	.	MAF_INRAE=1.667
NC_035081.1	68764743	.	C	A	.	.	MAF_INRAE=44.937;MAF_USDA=35.882
NC_035081.1	68764750	.	G	A	.	.	MAF_INRAE=44.937;MAF_USDA=35.882
NC_035081.1	68764771	.	C	G	.	.	MAF_INRAE=5.0;MAF_USDA=2.459
NC_035081.1	68764797	.	C	T	.	.	MAF_INRAE=15.789;MAF_USDA=11.475
NC_035081.1	68764879	.	A	T	.	.	MAF_USDA=1.639
NC_035081.1	68764881	.	G	T	.	.	MAF_USDA=1.639
NC_035081.1	68764953	.	C	A	.	.	MAF_INRAE=5.0
NC_035081.1	68764986	.	C	G	.	.	MAF_INRAE=46.835;MAF_USDA=38.69
NC_035081.1	68765037	.	C	T	.	.	MAF_USDA=5.738
NC_035081.1	68765079	.	G	A	.	.	MAF_INRAE=23.418;MAF_USDA=14.118
NC_035081.1	68765085	.	T	A	.	.	MAF_USDA=4.098
NC_035081.1	68765086	.	C	T	.	.	MAF_USDA=1.639
NC_035081.1	68765109	.	C	A	.	.	MAF_INRAE=5.696;MAF_USDA=15.574
NC_035081.1	68765113	.	G	A	.	.	MAF_USDA=1.639
NC_035081.1	68765194	.	A	C	.	.	MAF_INRAE=13.924;MAF_USDA=7.647
NC_035081.1	68765210	.	G	A	.	.	MAF_USDA=2.459
NC_035081.1	68765300	.	T	C	.	.	MAF_USDA=4.918
NC_035081.1	68765308	.	A	G	.	.	MAF_INRAE=15.789;MAF_USDA=14.754
NC_035081.1	68765553	.	G	T	.	.	MAF_INRAE=15.789;MAF_USDA=15.574
NC_035081.1	68765559	.	A	G	.	.	MAF_INRAE=12.658;MAF_USDA=8.235
NC_035081.1	68765633	.	C	T	.	.	MAF_INRAE=10.526;MAF_USDA=5.294
NC_035081.1	68765667	.	C	A	.	.	MAF_INRAE=5.0;MAF_USDA=2.459
NC_035081.1	68765759	.	G	A	.	.	MAF_INRAE=15.789;MAF_USDA=15.574
NC_035081.1	68765816	.	A	G	.	.	MAF_INRAE=15.789;MAF_USDA=4.918
NC_035081.1	68765818	.	G	T	.	.	MAF_INRAE=41.772;MAF_USDA=48.235
NC_035081.1	68765835	.	A	C	.	.	MAF_INRAE=25.949;MAF_USDA=22.941
NC_035081.1	68765849	.	G	A	.	.	MAF_INRAE=9.494
NC_035081.1	68765850	.	G	T	.	.	MAF_INRAE=12.5
NC_035081.1	68765854	.	C	A	.	.	MAF_INRAE=7.5
NC_035081.1	68765867	.	C	G	.	.	MAF_INRAE=15.789
NC_035081.1	68765887	.	G	A	.	.	MAF_INRAE=21.053;MAF_USDA=14.118
NC_035081.1	68765917	.	C	T	.	.	MAF_USDA=4.098
NC_035081.1	68765928	.	T	A	.	.	MAF_INRAE=37.975;MAF_USDA=45.882
NC_035081.1	68765950	.	C	A	.	.	MAF_USDA=4.098
NC_035081.1	68765969	.	G	A	.	.	MAF_USDA=1.639
NC_035081.1	68765993	.	T	A	.	.	MAF_USDA=1.639
NC_035081.1	68765995	.	G	T	.	.	MAF_INRAE=27.215;MAF_USDA=22.353
NC_035081.1	68765996	.	A	G	.	.	MAF_USDA=1.639
NC_035081.1	68766011	.	G	A	.	.	MAF_INRAE=6.329;MAF_USDA=4.118
NC_035081.1	68766012	.	C	T	.	.	MAF_USDA=2.459
NC_035081.1	68766015	.	A	G	.	.	MAF_INRAE=15.789
NC_035081.1	68766020	.	G	T	.	.	MAF_USDA=1.667
NC_035081.1	68766021	.	T	C	.	.	MAF_INRAE=20.253
NC_035081.1	68766022	.	G	A	.	.	MAF_USDA=1.667
NC_035081.1	68766023	.	T	C	.	.	MAF_USDA=1.667
NC_035081.1	68766024	.	G	T	.	.	MAF_USDA=1.667
NC_035081.1	68766025	.	T	A	.	.	MAF_USDA=2.459
NC_035081.1	68766027	.	T	A	.	.	MAF_INRAE=18.333;MAF_USDA=14.706
NC_035081.1	68766037	.	A	G	.	.	MAF_INRAE=10.526;MAF_USDA=35.882
NC_035081.1	68766041	.	G	A	.	.	MAF_USDA=1.639
NC_035081.1	68766059	.	C	A	.	.	MAF_USDA=15.294
NC_035081.1	68766065	.	T	G	.	.	MAF_INRAE=20.253
NC_035081.1	68766074	.	G	C	.	.	MAF_INRAE=5.263;MAF_USDA=2.941
NC_035081.1	68766075	.	T	C	.	.	MAF_USDA=3.279
NC_035081.1	68766121	.	C	T	.	.	MAF_INRAE=27.215
NC_035081.1	68766140	.	G	T	.	.	MAF_INRAE=43.671
NC_035081.1	68766179	.	A	T	.	.	MAF_INRAE=39.873;MAF_USDA=49.412
NC_035081.1	68766202	.	G	A	.	.	MAF_USDA=4.098
NC_035081.1	68766204	.	A	G	.	.	MAF_USDA=4.098
NC_035081.1	68766222	.	A	G	.	.	MAF_INRAE=10.833;MAF_USDA=2.083
NC_035081.1	68766238	.	C	T	.	.	MAF_INRAE=26.582;MAF_USDA=23.81
NC_035081.1	68766322	.	T	G	.	.	MAF_INRAE=3.333
NC_035081.1	68766326	.	G	T	.	.	MAF_INRAE=3.333
NC_035081.1	68766332	.	A	G	.	.	MAF_INRAE=3.333
NC_035081.1	68766368	.	C	T	.	.	MAF_INRAE=2.5
NC_035081.1	68766402	.	T	C	.	.	MAF_INRAE=46.667;MAF_USDA=49.412
NC_035081.1	68766553	.	G	C	.	.	MAF_INRAE=19.62;MAF_USDA=11.667
NC_035081.1	68766558	.	G	T	.	.	MAF_INRAE=10.833;MAF_USDA=11.31
NC_035081.1	68766611	.	G	T	.	.	MAF_INRAE=17.089;MAF_USDA=32.353
NC_035081.1	68766628	.	G	T	.	.	MAF_INRAE=30.833;MAF_USDA=15.294
NC_035081.1	68766800	.	C	T	.	.	MAF_INRAE=20.833
NC_035081.1	68766850	.	T	C	.	.	MAF_USDA=2.459
NC_035081.1	68767024	.	G	A	.	.	MAF_USDA=47.647
NC_035081.1	68767221	.	T	A	.	.	MAF_INRAE=4.167
NC_035081.1	68767230	.	G	A	.	.	MAF_INRAE=15.789;MAF_USDA=6.25
NC_035081.1	68767242	.	T	C	.	.	MAF_INRAE=26.316;MAF_USDA=24.118
NC_035081.1	68767268	.	T	G	.	.	MAF_USDA=32.941
NC_035081.1	68767316	.	C	A	.	.	MAF_INRAE=15.789;MAF_USDA=14.706
NC_035081.1	68767401	.	A	G	.	.	MAF_USDA=36.066
NC_035081.1	68767416	.	G	T	.	.	MAF_USDA=16.393
NC_035081.1	68767422	.	G	T	.	.	MAF_INRAE=15.789;MAF_USDA=14.167
NC_035081.1	68767423	.	T	A	.	.	MAF_INRAE=42.105;MAF_USDA=24.167
NC_035081.1	68767458	.	A	G	.	.	MAF_INRAE=15.789;MAF_USDA=18.033
NC_035081.1	68767536	.	C	T	.	.	MAF_USDA=3.279
NC_035081.1	68767622	.	A	C	.	.	MAF_INRAE=33.544;MAF_USDA=28.689
NC_035081.1	68767631	.	T	G	.	.	MAF_USDA=2.459
NC_035081.1	68767643	.	A	T	.	.	MAF_INRAE=26.582;MAF_USDA=17.213
NC_035081.1	68767880	.	G	T	.	.	MAF_USDA=37.5
NC_035081.1	68769065	.	C	A	.	.	MAF_USDA=20.833
NC_035081.1	68769154	.	T	G	.	.	MAF_INRAE=15.789;MAF_USDA=50.0
NC_035081.1	68769252	.	A	T	.	.	MAF_USDA=2.459
NC_035081.1	68769269	.	A	T	.	.	MAF_INRAE=9.167;MAF_USDA=6.25
NC_035081.1	68769332	.	C	G	.	.	MAF_INRAE=16.667;MAF_USDA=34.118
NC_035081.1	68769334	.	C	T	.	.	MAF_INRAE=16.667;MAF_USDA=34.118
NC_035081.1	68769345	.	G	A	.	.	MAF_USDA=1.639
NC_035081.1	68769372	.	T	A	.	.	MAF_INRAE=12.658;MAF_USDA=4.918
NC_035081.1	68769378	.	T	G	.	.	MAF_INRAE=23.418;MAF_USDA=10.656
NC_035081.1	68769387	.	A	C	.	.	MAF_INRAE=15.789
NC_035081.1	68769439	.	C	A	.	.	MAF_INRAE=32.278;MAF_USDA=37.647
NC_035081.1	68769474	.	G	A	.	.	MAF_INRAE=42.405;MAF_USDA=32.353
NC_035081.1	68769514	.	C	T	.	.	MAF_USDA=1.639
NC_035081.1	68769552	.	T	G	.	.	MAF_INRAE=27.215;MAF_USDA=12.353
NC_035081.1	68769607	.	A	G	.	.	MAF_INRAE=32.911;MAF_USDA=27.647
NC_035081.1	68769753	.	C	T	.	.	MAF_INRAE=42.405;MAF_USDA=45.882
NC_035081.1	68769754	.	G	A	.	.	MAF_USDA=4.098
NC_035081.1	68769760	.	T	C	.	.	MAF_USDA=2.459
NC_035081.1	68769878	.	G	T	.	.	MAF_USDA=6.471
NC_035081.1	68769879	.	C	T	.	.	MAF_USDA=6.471
NC_035081.1	68769942	.	A	T	.	.	MAF_INRAE=18.987
NC_035081.1	68769946	.	G	A	.	.	MAF_INRAE=24.051;MAF_USDA=18.235
NC_035081.1	68769960	.	T	C	.	.	MAF_INRAE=15.789
NC_035081.1	68769992	.	A	G	.	.	MAF_USDA=9.016
NC_035081.1	68770059	.	C	T	.	.	MAF_USDA=4.098
NC_035081.1	68770069	.	T	A	.	.	MAF_USDA=3.279
NC_035081.1	68770074	.	C	A	.	.	MAF_USDA=37.5
NC_035081.1	68770088	.	G	A	.	.	MAF_INRAE=12.5;MAF_USDA=8.333
NC_035081.1	68770254	.	T	C	.	.	MAF_INRAE=12.658;MAF_USDA=4.098
NC_035081.1	68770387	.	A	G	.	.	MAF_INRAE=39.873;MAF_USDA=44.643
NC_035081.1	68770495	.	G	A	.	.	MAF_INRAE=15.789;MAF_USDA=43.529
NC_035081.1	68770512	.	C	A	.	.	MAF_INRAE=31.579;MAF_USDA=25.0
NC_035081.1	68770539	.	A	T	.	.	MAF_INRAE=1.667
NC_035081.1	68770587	.	G	C	.	.	MAF_USDA=3.279
NC_035081.1	68770641	.	G	A	.	.	MAF_USDA=2.459
NC_035081.1	68770742	.	C	T	.	.	MAF_USDA=9.016
NC_035081.1	68770771	.	C	T	.	.	MAF_USDA=1.639
NC_035081.1	68770775	.	C	T	.	.	MAF_INRAE=17.5
NC_035081.1	68770821	.	T	G	.	.	MAF_USDA=1.639
NC_035081.1	68770829	.	T	C	.	.	MAF_USDA=2.459
NC_035081.1	68770835	.	G	C	.	.	MAF_USDA=2.459
NC_035081.1	68770836	.	C	T	.	.	MAF_USDA=2.459
NC_035081.1	68770837	.	A	G	.	.	MAF_USDA=2.459
NC_035081.1	68770839	.	A	T	.	.	MAF_USDA=2.459
NC_035081.1	68770844	.	T	C	.	.	MAF_USDA=2.459
NC_035081.1	68770855	.	C	G	.	.	MAF_USDA=2.459
NC_035081.1	68770912	.	G	A	.	.	MAF_USDA=2.083
NC_035081.1	68770978	.	A	T	.	.	MAF_USDA=1.639
NC_035081.1	68770993	.	G	A	.	.	MAF_USDA=35.417
NC_035081.1	68771046	.	G	T	.	.	MAF_USDA=28.571
NC_035081.1	68771049	.	G	T	.	.	MAF_USDA=28.571
NC_035081.1	68771080	.	T	A	.	.	MAF_USDA=17.391
NC_035081.1	68771102	.	C	T	.	.	MAF_USDA=19.565
NC_035081.1	68771283	.	T	C	.	.	MAF_USDA=33.333
NC_035081.1	68771354	.	T	C	.	.	MAF_USDA=1.695
NC_035081.1	68771360	.	T	A	.	.	MAF_INRAE=26.316;MAF_USDA=21.687
NC_035081.1	68771383	.	G	A	.	.	MAF_INRAE=15.789;MAF_USDA=10.714
NC_035081.1	68771445	.	A	G	.	.	MAF_INRAE=26.316;MAF_USDA=41.765
NC_035081.1	68771581	.	G	A	.	.	MAF_USDA=4.118
NC_035081.1	68771585	.	T	G	.	.	MAF_USDA=8.333
NC_035081.1	68771634	.	C	T	.	.	MAF_USDA=48.824
NC_035081.1	68771669	.	A	G	.	.	MAF_USDA=12.5
NC_035081.1	68771676	.	A	G	.	.	MAF_USDA=17.857
NC_035081.1	68771692	.	A	G	.	.	MAF_USDA=18.072
NC_035081.1	68771979	.	C	A	.	.	MAF_USDA=7.759
NC_035081.1	68771980	.	A	C	.	.	MAF_USDA=43.293
NC_035081.1	68772008	.	A	C	.	.	MAF_USDA=7.759
NC_035081.1	68772083	.	A	G	.	.	MAF_USDA=25.301
NC_035081.1	68772113	.	G	T	.	.	MAF_USDA=27.083
NC_035081.1	68772183	.	G	T	.	.	MAF_INRAE=25.833;MAF_USDA=18.452
NC_035081.1	68772194	.	T	G	.	.	MAF_INRAE=2.5;MAF_USDA=5.0
NC_035081.1	68772237	.	C	A	.	.	MAF_INRAE=25.833;MAF_USDA=33.333
NC_035081.1	68772238	.	C	T	.	.	MAF_INRAE=25.833;MAF_USDA=18.452
NC_035081.1	68772244	.	A	C	.	.	MAF_USDA=2.5
NC_035081.1	68772268	.	C	A	.	.	MAF_USDA=1.667
NC_035081.1	68772328	.	C	A	.	.	MAF_INRAE=25.833;MAF_USDA=19.048
NC_035081.1	68772337	.	G	A	.	.	MAF_INRAE=3.333
NC_035081.1	68772416	.	C	A	.	.	MAF_INRAE=25.833;MAF_USDA=18.452
NC_035081.1	68772420	.	G	C	.	.	MAF_INRAE=25.833;MAF_USDA=18.452
NC_035081.1	68772436	.	G	T	.	.	MAF_USDA=2.5
NC_035081.1	68772542	.	A	G	.	.	MAF_USDA=3.279
NC_035081.1	68772543	.	C	A	.	.	MAF_INRAE=10.526;MAF_USDA=4.118
NC_035081.1	68772603	.	C	A	.	.	MAF_INRAE=36.709;MAF_USDA=32.353
NC_035081.1	68772654	.	C	A	.	.	MAF_INRAE=10.833;MAF_USDA=1.176
NC_035081.1	68772664	.	G	A	.	.	MAF_USDA=1.639
NC_035081.1	68772781	.	G	A	.	.	MAF_INRAE=37.342;MAF_USDA=32.353
NC_035081.1	68772789	.	C	T	.	.	MAF_USDA=1.639
NC_035081.1	68772850	.	G	C	.	.	MAF_INRAE=13.333;MAF_USDA=8.235
NC_035081.1	68772968	.	C	T	.	.	MAF_USDA=2.459
NC_035081.1	68773008	.	T	G	.	.	MAF_INRAE=41.139;MAF_USDA=41.765
NC_035081.1	68773059	.	G	A	.	.	MAF_INRAE=22.785;MAF_USDA=18.824
NC_035081.1	68773126	.	C	T	.	.	MAF_USDA=1.639
NC_035081.1	68773265	.	T	A	.	.	MAF_USDA=15.476
NC_035081.1	68773266	.	T	A	.	.	MAF_USDA=17.857
NC_035081.1	68773267	.	C	A	.	.	MAF_USDA=37.5
NC_035081.1	68773335	.	C	A	.	.	MAF_INRAE=3.333;MAF_USDA=13.69
NC_035081.1	68773340	.	T	C	.	.	MAF_USDA=1.667
NC_035081.1	68773508	.	A	T	.	.	MAF_USDA=3.279
NC_035081.1	68773511	.	G	A	.	.	MAF_INRAE=17.089
NC_035081.1	68773536	.	G	T	.	.	MAF_INRAE=23.418;MAF_USDA=17.059
NC_035081.1	68773537	.	A	C	.	.	MAF_USDA=9.016
NC_035081.1	68773585	.	G	A	.	.	MAF_USDA=7.059
NC_035081.1	68773627	.	C	T	.	.	MAF_INRAE=20.886;MAF_USDA=27.083
NC_035081.1	68773737	.	C	G	.	.	MAF_INRAE=14.167;MAF_USDA=8.235
NC_035081.1	68773748	.	G	A	.	.	MAF_INRAE=14.167;MAF_USDA=8.235
NC_035081.1	68773760	.	A	G	.	.	MAF_INRAE=17.722
NC_035081.1	68773761	.	A	G	.	.	MAF_USDA=2.459
NC_035081.1	68773807	.	C	T	.	.	MAF_INRAE=10.0;MAF_USDA=2.083
NC_035081.1	68773808	.	G	A	.	.	MAF_INRAE=15.789;MAF_USDA=41.176
NC_035081.1	68773859	.	A	G	.	.	MAF_INRAE=17.722
NC_035081.1	68773902	.	T	C	.	.	MAF_USDA=9.016
NC_035081.1	68773946	.	A	G	.	.	MAF_INRAE=22.785;MAF_USDA=18.824
NC_035081.1	68773993	.	T	C	.	.	MAF_INRAE=10.526;MAF_USDA=5.294
NC_035081.1	68774008	.	G	C	.	.	MAF_INRAE=3.333;MAF_USDA=10.588
NC_035081.1	68774018	.	C	T	.	.	MAF_USDA=2.459
NC_035081.1	68774242	.	C	T	.	.	MAF_USDA=2.459
NC_035081.1	68774349	.	C	T	.	.	MAF_INRAE=17.5
NC_035081.1	68774389	.	A	T	.	.	MAF_INRAE=14.167;MAF_USDA=8.824
NC_035081.1	68774396	.	G	C	.	.	MAF_INRAE=39.241;MAF_USDA=48.824
NC_035081.1	68774411	.	A	G	.	.	MAF_USDA=2.459
NC_035081.1	68774453	.	A	T	.	.	MAF_INRAE=10.833;MAF_USDA=2.083
NC_035081.1	68774488	.	G	C	.	.	MAF_USDA=4.098
NC_035081.1	68774546	.	T	C	.	.	MAF_INRAE=29.167;MAF_USDA=40.476
NC_035081.1	68774571	.	C	T	.	.	MAF_USDA=1.667
NC_035081.1	68774583	.	C	T	.	.	MAF_USDA=2.5
NC_035081.1	68774584	.	G	A	.	.	MAF_USDA=11.667
NC_035081.1	68774812	.	C	T	.	.	MAF_INRAE=15.789;MAF_USDA=47.647
NC_035081.1	68774817	.	A	T	.	.	MAF_INRAE=8.333
NC_035081.1	68774821	.	G	A	.	.	MAF_USDA=1.639
NC_035081.1	68774877	.	C	T	.	.	MAF_USDA=1.639
NC_035081.1	68775015	.	G	A	.	.	MAF_USDA=40.588
NC_035081.1	68775047	.	C	T	.	.	MAF_USDA=6.25
NC_035081.1	68775049	.	C	T	.	.	MAF_USDA=2.5
NC_035081.1	68775871	.	C	T	.	.	MAF_USDA=10.417
NC_035081.1	68775890	.	G	A	.	.	MAF_USDA=8.475
NC_035081.1	68775989	.	C	A	.	.	MAF_INRAE=14.167
NC_035081.1	68776035	.	G	T	.	.	MAF_INRAE=3.333
NC_035081.1	68776051	.	G	T	.	.	MAF_INRAE=18.421;MAF_USDA=37.5
NC_035081.1	68776071	.	G	T	.	.	MAF_INRAE=5.833
NC_035081.1	68776072	.	T	A	.	.	MAF_INRAE=5.833;MAF_USDA=6.25
NC_035081.1	68776119	.	C	T	.	.	MAF_USDA=2.459
NC_035081.1	68776160	.	C	T	.	.	MAF_INRAE=41.139;MAF_USDA=37.5
NC_035081.1	68776170	.	G	A	.	.	MAF_USDA=1.639
NC_035081.1	68776221	.	G	A	.	.	MAF_USDA=1.639
NC_035081.1	68776457	.	A	G	.	.	MAF_USDA=3.279
NC_035081.1	68776497	.	A	G	.	.	MAF_INRAE=12.025;MAF_USDA=6.557
NC_035081.1	68776544	.	T	C,G	.	.	MAF_INRAE=10.833;MAF_USDA=1.639
NC_035081.1	68776546	.	G	T	.	.	MAF_INRAE=1.667
NC_035081.1	68776549	.	G	T	.	.	MAF_INRAE=3.333
NC_035081.1	68776554	.	C	T	.	.	MAF_INRAE=1.667
NC_035081.1	68776575	.	A	C	.	.	MAF_INRAE=34.167
NC_035081.1	68776646	.	A	G	.	.	MAF_INRAE=39.241;MAF_USDA=37.059
NC_035081.1	68776716	.	A	T	.	.	MAF_INRAE=41.772;MAF_USDA=49.412
NC_035081.1	68776727	.	T	C	.	.	MAF_INRAE=18.354;MAF_USDA=31.25
NC_035081.1	68776742	.	G	A	.	.	MAF_INRAE=42.405;MAF_USDA=41.176
NC_035081.1	68776748	.	T	G	.	.	MAF_INRAE=42.405;MAF_USDA=41.176
NC_035081.1	68776750	.	A	C	.	.	MAF_INRAE=20.0;MAF_USDA=22.917
NC_035081.1	68776755	.	A	T	.	.	MAF_INRAE=17.5
NC_035081.1	68776758	.	C	T	.	.	MAF_INRAE=14.557;MAF_USDA=6.557
NC_035081.1	68776763	.	A	T	.	.	MAF_INRAE=43.038;MAF_USDA=39.583
NC_035081.1	68776769	.	A	G	.	.	MAF_INRAE=19.167;MAF_USDA=13.529
NC_035081.1	68776774	.	G	T	.	.	MAF_INRAE=19.167;MAF_USDA=29.167
NC_035081.1	68776800	.	T	A	.	.	MAF_INRAE=13.924;MAF_USDA=22.917
NC_035081.1	68776851	.	C	A	.	.	MAF_INRAE=45.0;MAF_USDA=47.917
NC_035081.1	68776866	.	G	A	.	.	MAF_USDA=4.918
NC_035081.1	68776867	.	C	A	.	.	MAF_INRAE=11.667;MAF_USDA=2.083
NC_035081.1	68776875	.	T	G	.	.	MAF_INRAE=47.5;MAF_USDA=40.588
NC_035081.1	68776885	.	G	A	.	.	MAF_INRAE=32.5;MAF_USDA=31.25
NC_035081.1	68776894	.	A	G	.	.	MAF_INRAE=47.5;MAF_USDA=45.833
NC_035081.1	68776910	.	T	C	.	.	MAF_INRAE=45.833;MAF_USDA=50.0
NC_035081.1	68776945	.	C	T	.	.	MAF_INRAE=37.5;MAF_USDA=43.75
NC_035081.1	68776946	.	A	G	.	.	MAF_INRAE=36.667;MAF_USDA=47.917
NC_035081.1	68776957	.	C	T	.	.	MAF_INRAE=27.5
NC_035081.1	68776965	.	A	G	.	.	MAF_INRAE=38.333
NC_035081.1	68776968	.	A	C	.	.	MAF_INRAE=38.333
NC_035081.1	68776970	.	C	T	.	.	MAF_INRAE=37.5
NC_035081.1	68777008	.	T	C	.	.	MAF_INRAE=15.789
NC_035081.1	68777074	.	G	A	.	.	MAF_USDA=2.083
NC_035081.1	68777102	.	T	A	.	.	MAF_USDA=50.0
NC_035081.1	68777808	.	T	G	.	.	MAF_USDA=45.833
NC_035081.1	68777877	.	G	T	.	.	MAF_USDA=9.836
NC_035081.1	68777955	.	T	A	.	.	MAF_USDA=16.471
NC_035081.1	68777967	.	A	C	.	.	MAF_USDA=9.836
NC_035081.1	68777984	.	A	G	.	.	MAF_USDA=16.393
NC_035081.1	68778093	.	C	T	.	.	MAF_USDA=2.459
NC_035081.1	68778116	.	C	T	.	.	MAF_INRAE=43.671;MAF_USDA=44.118
NC_035081.1	68778144	.	C	A	.	.	MAF_INRAE=42.405;MAF_USDA=37.5
NC_035081.1	68778176	.	G	C	.	.	MAF_USDA=8.197
NC_035081.1	68778204	.	A	G	.	.	MAF_USDA=2.459
NC_035081.1	68778324	.	C	T	.	.	MAF_USDA=2.459
NC_035081.1	68778394	.	T	A	.	.	MAF_USDA=30.952
NC_035081.1	68778413	.	G	A	.	.	MAF_USDA=11.364
NC_035081.1	68779518	.	C	A	.	.	MAF_USDA=1.639
NC_035081.1	68779564	.	T	G	.	.	MAF_USDA=36.471
NC_035081.1	68779586	.	C	T	.	.	MAF_USDA=2.459
NC_035081.1	68779633	.	A	G	.	.	MAF_INRAE=5.0
NC_035081.1	68779635	.	A	G	.	.	MAF_USDA=1.639
NC_035081.1	68779704	.	G	C	.	.	MAF_USDA=25.0
NC_035081.1	68779732	.	C	A	.	.	MAF_INRAE=18.333;MAF_USDA=3.279
NC_035081.1	68779781	.	C	T	.	.	MAF_INRAE=3.333;MAF_USDA=5.294
NC_035081.1	68779803	.	C	T	.	.	MAF_INRAE=17.5
NC_035081.1	68779816	.	A	T	.	.	MAF_INRAE=38.608;MAF_USDA=48.824
NC_035081.1	68779896	.	T	C	.	.	MAF_INRAE=28.333;MAF_USDA=38.824
NC_035081.1	68779944	.	A	G	.	.	MAF_USDA=1.639
NC_035081.1	68779958	.	C	T	.	.	MAF_USDA=2.459
NC_035081.1	68780012	.	A	T	.	.	MAF_INRAE=46.667;MAF_USDA=45.882
NC_035081.1	68780013	.	C	T	.	.	MAF_USDA=4.098
NC_035081.1	68780023	.	T	A	.	.	MAF_USDA=22.131
NC_035081.1	68780038	.	C	A	.	.	MAF_INRAE=1.667;MAF_USDA=24.59
NC_035081.1	68780041	.	G	T	.	.	MAF_USDA=23.77
NC_035081.1	68780059	.	A	T	.	.	MAF_INRAE=3.333;MAF_USDA=5.294
NC_035081.1	68780069	.	G	T	.	.	MAF_INRAE=37.975;MAF_USDA=37.5
NC_035081.1	68780076	.	C	T	.	.	MAF_INRAE=2.5
NC_035081.1	68780077	.	T	A	.	.	MAF_INRAE=2.5
NC_035081.1	68780086	.	G	A	.	.	MAF_INRAE=2.5
NC_035081.1	68780088	.	T	A	.	.	MAF_INRAE=2.5
NC_035081.1	68780168	.	C	G	.	.	MAF_USDA=1.639
NC_035081.1	68780203	.	T	A	.	.	MAF_INRAE=1.667
NC_035081.1	68780348	.	T	C	.	.	MAF_USDA=3.279
NC_035081.1	68780418	.	T	C	.	.	MAF_USDA=45.833
NC_035081.1	68780435	.	G	C	.	.	MAF_USDA=3.333
NC_035081.1	68789831	.	A	G	.	.	MAF_INRAE=17.5
NC_035081.1	68789994	.	C	T	.	.	MAF_INRAE=7.5;MAF_USDA=10.417
NC_035081.1	68790073	.	G	A	.	.	MAF_USDA=2.459
NC_035081.1	68790235	.	C	A	.	.	MAF_INRAE=5.0;MAF_USDA=8.197
NC_035081.1	68790325	.	T	G	.	.	MAF_INRAE=27.5;MAF_USDA=42.941
NC_035081.1	68790352	.	A	G	.	.	MAF_INRAE=23.333;MAF_USDA=37.647
NC_035081.1	68790384	.	A	C	.	.	MAF_INRAE=10.0;MAF_USDA=14.583
NC_035081.1	68790404	.	G	A	.	.	MAF_USDA=3.279
NC_035081.1	68790407	.	C	T	.	.	MAF_INRAE=15.789;MAF_USDA=3.279
NC_035081.1	68790416	.	T	G	.	.	MAF_INRAE=17.5;MAF_USDA=2.459
NC_035081.1	68790491	.	T	A	.	.	MAF_USDA=1.639
NC_035081.1	68790559	.	G	A	.	.	MAF_USDA=4.098
NC_035081.1	68790565	.	A	C	.	.	MAF_USDA=37.647
NC_035081.1	68790580	.	C	G	.	.	MAF_USDA=47.647
NC_035081.1	68790581	.	G	A	.	.	MAF_USDA=48.824
NC_035081.1	68790594	.	G	A	.	.	MAF_USDA=46.429
NC_035081.1	68790834	.	T	G	.	.	MAF_USDA=4.918
NC_035081.1	68790835	.	C	A	.	.	MAF_USDA=4.918
NC_035081.1	68790854	.	T	A	.	.	MAF_USDA=5.738
NC_035081.1	68790874	.	G	A	.	.	MAF_INRAE=4.167
NC_035081.1	68790876	.	C	A	.	.	MAF_USDA=3.279
NC_035081.1	68791014	.	A	G	.	.	MAF_INRAE=39.873;MAF_USDA=48.824
NC_035081.1	68791068	.	G	C	.	.	MAF_INRAE=15.789;MAF_USDA=47.541
NC_035081.1	68791104	.	A	T	.	.	MAF_INRAE=48.101
NC_035081.1	68791143	.	A	C	.	.	MAF_USDA=3.279
NC_035081.1	68791181	.	G	C	.	.	MAF_INRAE=39.241;MAF_USDA=45.902
NC_035081.1	68791402	.	C	A	.	.	MAF_INRAE=10.833;MAF_USDA=2.459
NC_035081.1	68791466	.	T	G	.	.	MAF_INRAE=4.167
NC_035081.1	68791504	.	A	T	.	.	MAF_INRAE=36.076;MAF_USDA=28.824
NC_035081.1	68791556	.	A	G	.	.	MAF_INRAE=15.823;MAF_USDA=10.0
NC_035081.1	68791576	.	C	T	.	.	MAF_INRAE=35.443;MAF_USDA=33.529
NC_035081.1	68791578	.	C	A	.	.	MAF_INRAE=10.833;MAF_USDA=2.353
NC_035081.1	68791664	.	C	T	.	.	MAF_USDA=3.279
NC_035081.1	68791679	.	A	G	.	.	MAF_INRAE=39.241;MAF_USDA=48.361
NC_035081.1	68791851	.	C	G	.	.	MAF_USDA=2.459
NC_035081.1	68792127	.	G	A	.	.	MAF_USDA=1.667
NC_035081.1	68792834	.	A	T	.	.	MAF_USDA=20.833
NC_035081.1	68792952	.	G	T	.	.	MAF_USDA=2.459
NC_035081.1	68792953	.	G	C	.	.	MAF_USDA=1.639
NC_035081.1	68792963	.	A	G	.	.	MAF_INRAE=15.789;MAF_USDA=5.738
NC_035081.1	68793060	.	C	T	.	.	MAF_INRAE=15.789;MAF_USDA=42.353
NC_035081.1	68793067	.	C	G	.	.	MAF_INRAE=42.105;MAF_USDA=23.529
NC_035081.1	68793110	.	C	G	.	.	MAF_USDA=6.25
NC_035081.1	68793231	.	C	T	.	.	MAF_INRAE=24.684;MAF_USDA=28.824
NC_035081.1	68793316	.	C	T	.	.	MAF_USDA=1.639
NC_035081.1	68793371	.	A	G	.	.	MAF_INRAE=5.263;MAF_USDA=6.25
NC_035081.1	68793438	.	C	T	.	.	MAF_INRAE=24.684;MAF_USDA=31.765
NC_035081.1	68793439	.	G	C	.	.	MAF_INRAE=36.076;MAF_USDA=18.824
NC_035081.1	68793483	.	C	T	.	.	MAF_INRAE=5.0
NC_035081.1	68793741	.	T	G	.	.	MAF_INRAE=3.333;MAF_USDA=10.588
NC_035081.1	68793791	.	T	C	.	.	MAF_INRAE=39.241;MAF_USDA=42.353
NC_035081.1	68793908	.	C	T	.	.	MAF_INRAE=9.167;MAF_USDA=6.25
NC_035081.1	68793971	.	C	A	.	.	MAF_INRAE=39.241;MAF_USDA=50.0
NC_035081.1	68794077	.	C	G	.	.	MAF_USDA=2.459
NC_035081.1	68794131	.	A	G	.	.	MAF_INRAE=15.789
NC_035081.1	68794192	.	C	T	.	.	MAF_INRAE=45.57;MAF_USDA=41.765
NC_035081.1	68794212	.	A	T	.	.	MAF_INRAE=44.304;MAF_USDA=38.824
NC_035081.1	68794259	.	T	G	.	.	MAF_USDA=13.115
NC_035081.1	68794282	.	T	A	.	.	MAF_INRAE=26.316;MAF_USDA=45.294
NC_035081.1	68794285	.	A	G	.	.	MAF_USDA=49.412
NC_035081.1	68794292	.	A	G	.	.	MAF_INRAE=15.789;MAF_USDA=49.412
NC_035081.1	68794293	.	C	T	.	.	MAF_USDA=49.412
NC_035081.1	68794306	.	T	G	.	.	MAF_INRAE=15.789;MAF_USDA=4.098
NC_035081.1	68794333	.	C	T	.	.	MAF_USDA=1.639
NC_035081.1	68794473	.	G	A	.	.	MAF_USDA=36.957
NC_035081.1	68794485	.	G	A	.	.	MAF_USDA=43.478
NC_035081.1	68794506	.	T	G	.	.	MAF_USDA=20.833
NC_035081.1	68794507	.	G	A	.	.	MAF_USDA=20.833
NC_035081.1	68794510	.	G	A	.	.	MAF_USDA=44.578
NC_035081.1	68794511	.	T	C	.	.	MAF_USDA=20.833
NC_035081.1	68794552	.	T	C	.	.	MAF_USDA=3.448
NC_035081.1	68794554	.	T	G	.	.	MAF_USDA=3.448
NC_035081.1	68794558	.	A	C	.	.	MAF_USDA=31.25
NC_035081.1	68794566	.	C	T	.	.	MAF_USDA=12.346
NC_035081.1	68794678	.	C	T	.	.	MAF_USDA=4.098
NC_035081.1	68794684	.	C	T	.	.	MAF_INRAE=15.789;MAF_USDA=25.882
NC_035081.1	68794685	.	G	C	.	.	MAF_USDA=45.833
NC_035081.1	68794693	.	T	A	.	.	MAF_USDA=6.557
NC_035081.1	68794694	.	A	G	.	.	MAF_INRAE=15.789;MAF_USDA=24.118
NC_035081.1	68794735	.	T	G	.	.	MAF_USDA=7.377
NC_035081.1	68794793	.	T	A	.	.	MAF_USDA=3.279
NC_035081.1	68794811	.	A	C	.	.	MAF_INRAE=3.333
NC_035081.1	68794830	.	T	G	.	.	MAF_USDA=7.377
NC_035081.1	68794905	.	C	T	.	.	MAF_USDA=8.235
NC_035081.1	68794944	.	A	G	.	.	MAF_USDA=4.098
NC_035081.1	68795066	.	G	T	.	.	MAF_USDA=1.639
NC_035081.1	68795086	.	C	T	.	.	MAF_USDA=1.639
NC_035081.1	68795098	.	C	A	.	.	MAF_USDA=6.557
NC_035081.1	68795099	.	A	G	.	.	MAF_INRAE=7.5;MAF_USDA=4.098
NC_035081.1	68795101	.	T	A	.	.	MAF_USDA=1.639
NC_035081.1	68795174	.	T	C	.	.	MAF_INRAE=38.608;MAF_USDA=49.412
NC_035081.1	68795188	.	C	G	.	.	MAF_INRAE=39.241;MAF_USDA=48.824
NC_035081.1	68795220	.	C	T	.	.	MAF_INRAE=3.333;MAF_USDA=1.765
NC_035081.1	68795252	.	G	A	.	.	MAF_USDA=2.459
NC_035081.1	68795286	.	C	T	.	.	MAF_USDA=18.824
NC_035081.1	68795347	.	C	A	.	.	MAF_INRAE=36.709;MAF_USDA=43.529
NC_035081.1	68795365	.	A	G	.	.	MAF_USDA=3.279
NC_035081.1	68795372	.	A	C	.	.	MAF_INRAE=3.333;MAF_USDA=1.639
NC_035081.1	68795481	.	G	A	.	.	MAF_USDA=2.459
NC_035081.1	68795490	.	G	A	.	.	MAF_INRAE=14.167;MAF_USDA=8.333
NC_035081.1	68795542	.	T	C	.	.	MAF_INRAE=40.506;MAF_USDA=49.412
NC_035081.1	68795604	.	A	G	.	.	MAF_INRAE=40.506;MAF_USDA=49.412
NC_035081.1	68795703	.	T	C	.	.	MAF_INRAE=38.608;MAF_USDA=50.0
NC_035081.1	68795874	.	G	T	.	.	MAF_INRAE=15.789;MAF_USDA=33.333
NC_035081.1	68795978	.	T	C	.	.	MAF_INRAE=39.241
NC_035081.1	68796007	.	T	C	.	.	MAF_USDA=39.583
NC_035081.1	68796009	.	T	G	.	.	MAF_USDA=47.917
NC_035081.1	68796104	.	A	G	.	.	MAF_USDA=1.639
NC_035081.1	68796160	.	A	C	.	.	MAF_INRAE=41.139;MAF_USDA=48.824
NC_035081.1	68796161	.	T	A	.	.	MAF_USDA=2.459
NC_035081.1	68796186	.	T	A	.	.	MAF_USDA=1.765
NC_035081.1	68796243	.	C	A	.	.	MAF_USDA=2.459
NC_035081.1	68796251	.	T	C	.	.	MAF_USDA=3.279
NC_035081.1	68796320	.	A	T	.	.	MAF_INRAE=40.506;MAF_USDA=48.81
NC_035081.1	68796383	.	G	T	.	.	MAF_INRAE=40.506;MAF_USDA=49.412
NC_035081.1	68796399	.	C	T	.	.	MAF_INRAE=18.333
NC_035081.1	68796529	.	T	G	.	.	MAF_USDA=4.918
NC_035081.1	68796544	.	G	T	.	.	MAF_USDA=4.918
NC_035081.1	68796579	.	G	C	.	.	MAF_INRAE=15.789;MAF_USDA=50.0
NC_035081.1	68796593	.	C	A	.	.	MAF_INRAE=15.789;MAF_USDA=48.235
NC_035081.1	68796632	.	C	T	.	.	MAF_INRAE=15.789;MAF_USDA=49.412
NC_035081.1	68796731	.	A	T	.	.	MAF_USDA=6.25
NC_035081.1	68796742	.	G	A	.	.	MAF_INRAE=15.789;MAF_USDA=48.235
NC_035081.1	68796803	.	A	G	.	.	MAF_USDA=4.098
NC_035081.1	68796815	.	G	T	.	.	MAF_USDA=1.639
NC_035081.1	68797499	.	A	G	.	.	MAF_USDA=50.0
NC_035081.1	68797545	.	G	A	.	.	MAF_USDA=1.765
NC_035081.1	68797553	.	G	A	.	.	MAF_USDA=28.235
NC_035081.1	68797608	.	T	C	.	.	MAF_USDA=48.235
NC_035081.1	68797671	.	T	C	.	.	MAF_USDA=6.557
NC_035081.1	68797736	.	G	T	.	.	MAF_USDA=3.279
NC_035081.1	68797749	.	C	T	.	.	MAF_INRAE=12.658;MAF_USDA=4.098
NC_035081.1	68797993	.	G	T	.	.	MAF_INRAE=26.582;MAF_USDA=19.412
NC_035081.1	68798079	.	T	G	.	.	MAF_INRAE=15.789
NC_035081.1	68798314	.	T	G	.	.	MAF_INRAE=15.789
NC_035081.1	68798342	.	T	C	.	.	MAF_INRAE=15.789
NC_035081.1	68798440	.	G	A	.	.	MAF_USDA=3.279
NC_035081.1	68798513	.	C	T	.	.	MAF_INRAE=8.333;MAF_USDA=6.25
NC_035081.1	68798590	.	C	G	.	.	MAF_INRAE=46.667
NC_035081.1	68798684	.	G	T	.	.	MAF_INRAE=15.789
NC_035081.1	68798711	.	T	A	.	.	MAF_USDA=4.098
NC_035081.1	68798857	.	T	G	.	.	MAF_USDA=31.25
NC_035081.1	68799779	.	G	T	.	.	MAF_INRAE=39.241
NC_035081.1	68799780	.	C	A	.	.	MAF_INRAE=6.329
NC_035081.1	68799963	.	C	T	.	.	MAF_USDA=1.639
NC_035081.1	68800027	.	T	C	.	.	MAF_INRAE=41.139
NC_035081.1	68800052	.	A	T	.	.	MAF_INRAE=26.316;MAF_USDA=18.824
NC_035081.1	68800106	.	A	G	.	.	MAF_USDA=1.639
NC_035081.1	68800160	.	A	G	.	.	MAF_INRAE=39.241;MAF_USDA=48.824
NC_035081.1	68800167	.	T	C	.	.	MAF_INRAE=39.241;MAF_USDA=48.214
NC_035081.1	68800312	.	T	G	.	.	MAF_INRAE=15.789;MAF_USDA=48.824
NC_035081.1	68800642	.	G	A	.	.	MAF_USDA=37.5
NC_035081.1	68800665	.	G	T	.	.	MAF_USDA=39.583
NC_035081.1	68800796	.	T	G	.	.	MAF_USDA=7.377
NC_035081.1	68800819	.	G	A	.	.	MAF_USDA=2.459
NC_035081.1	68800834	.	T	C	.	.	MAF_INRAE=15.789;MAF_USDA=45.882
NC_035081.1	68800866	.	T	C	.	.	MAF_USDA=10.656
NC_035081.1	68801141	.	C	T	.	.	MAF_INRAE=39.873;MAF_USDA=47.541
NC_035081.1	68801165	.	C	T	.	.	MAF_USDA=1.639
NC_035081.1	68801247	.	C	T	.	.	MAF_USDA=1.639
NC_035081.1	68801379	.	A	C	.	.	MAF_INRAE=39.241;MAF_USDA=45.294
NC_035081.1	68801416	.	A	T	.	.	MAF_INRAE=39.241;MAF_USDA=48.235
NC_035081.1	68801491	.	G	A	.	.	MAF_INRAE=15.789
NC_035081.1	68801734	.	C	T	.	.	MAF_USDA=2.459
NC_035081.1	68801893	.	C	A	.	.	MAF_USDA=1.639
NC_035081.1	68801907	.	G	A	.	.	MAF_INRAE=41.139;MAF_USDA=46.471
NC_035081.1	68801946	.	C	T	.	.	MAF_USDA=9.412
NC_035081.1	68802022	.	A	C	.	.	MAF_INRAE=3.333
NC_035081.1	68802073	.	G	A	.	.	MAF_USDA=2.459
NC_035081.1	68802183	.	C	A	.	.	MAF_INRAE=3.333;MAF_USDA=1.765
NC_035081.1	68802207	.	C	A	.	.	MAF_INRAE=39.873;MAF_USDA=49.412
NC_035081.1	68802221	.	G	A	.	.	MAF_USDA=1.639
NC_035081.1	68802226	.	A	G	.	.	MAF_INRAE=22.785;MAF_USDA=17.647
NC_035081.1	68802274	.	G	A	.	.	MAF_USDA=8.824
NC_035081.1	68802286	.	T	A	.	.	MAF_USDA=9.016
NC_035081.1	68802324	.	G	C	.	.	MAF_USDA=3.279
NC_035081.1	68802345	.	A	C	.	.	MAF_USDA=2.459
NC_035081.1	68802356	.	T	C	.	.	MAF_USDA=12.295
NC_035081.1	68802362	.	A	G	.	.	MAF_USDA=3.279
NC_035081.1	68802385	.	G	A	.	.	MAF_USDA=8.197
NC_035081.1	68802386	.	C	T	.	.	MAF_USDA=2.459
NC_035081.1	68802394	.	G	A	.	.	MAF_USDA=8.197
NC_035081.1	68802426	.	T	A	.	.	MAF_USDA=10.656
NC_035081.1	68802474	.	A	C	.	.	MAF_USDA=2.459
NC_035081.1	68802615	.	G	A	.	.	MAF_INRAE=39.873;MAF_USDA=49.412
NC_035081.1	68802619	.	A	G	.	.	MAF_INRAE=21.667;MAF_USDA=8.235
NC_035081.1	68802624	.	C	A	.	.	MAF_USDA=1.639
NC_035081.1	68802636	.	C	T	.	.	MAF_INRAE=20.833;MAF_USDA=8.333
NC_035081.1	68802638	.	G	T	.	.	MAF_INRAE=20.833;MAF_USDA=6.25
NC_035081.1	68802740	.	C	T	.	.	MAF_USDA=4.167
NC_035081.1	68802741	.	G	A	.	.	MAF_INRAE=12.025;MAF_USDA=4.762
NC_035081.1	68802789	.	G	A	.	.	MAF_USDA=1.639
NC_035081.1	68802921	.	A	G	.	.	MAF_INRAE=41.772;MAF_USDA=48.824
NC_035081.1	68803014	.	T	C	.	.	MAF_USDA=3.279
NC_035081.1	68803051	.	C	G	.	.	MAF_USDA=1.639
NC_035081.1	68803070	.	T	G	.	.	MAF_USDA=2.459
NC_035081.1	68803107	.	T	C	.	.	MAF_INRAE=39.241;MAF_USDA=48.235
NC_035081.1	68803129	.	G	A	.	.	MAF_USDA=3.529
NC_035081.1	68803358	.	T	A	.	.	MAF_USDA=3.279
NC_035081.1	68803404	.	A	G	.	.	MAF_USDA=1.639
NC_035081.1	68803425	.	A	T	.	.	MAF_USDA=3.279
NC_035081.1	68803610	.	C	A	.	.	MAF_USDA=2.459
NC_035081.1	68803612	.	A	G	.	.	MAF_INRAE=38.608;MAF_USDA=48.824
NC_035081.1	68803632	.	A	C	.	.	MAF_USDA=9.412
NC_035081.1	68803745	.	C	T	.	.	MAF_USDA=7.059
NC_035081.1	68803766	.	G	A	.	.	MAF_USDA=1.639
NC_035081.1	68803818	.	G	A	.	.	MAF_USDA=1.639
NC_035081.1	68803909	.	G	C	.	.	MAF_USDA=6.667
NC_035081.1	68804000	.	G	A	.	.	MAF_INRAE=39.241;MAF_USDA=42.353
NC_035081.1	68804044	.	A	T	.	.	MAF_INRAE=31.579;MAF_USDA=31.765
NC_035081.1	68804061	.	C	T	.	.	MAF_INRAE=3.333
NC_035081.1	68804094	.	C	G	.	.	MAF_INRAE=15.789;MAF_USDA=48.824
NC_035081.1	68804126	.	C	T	.	.	MAF_USDA=3.279
NC_035081.1	68804138	.	T	C	.	.	MAF_INRAE=15.789
NC_035081.1	68804225	.	C	A	.	.	MAF_INRAE=15.789
NC_035081.1	68804242	.	C	A	.	.	MAF_INRAE=39.873;MAF_USDA=48.824
NC_035081.1	68804246	.	T	G	.	.	MAF_USDA=1.639
NC_035081.1	68804266	.	G	A	.	.	MAF_USDA=2.459
NC_035081.1	68804419	.	C	T	.	.	MAF_USDA=48.235
NC_035081.1	68804454	.	T	C	.	.	MAF_USDA=14.706
NC_035081.1	68804475	.	G	T	.	.	MAF_USDA=50.0
NC_035081.1	68804712	.	C	T	.	.	MAF_INRAE=5.0
NC_035081.1	68804715	.	A	G	.	.	MAF_INRAE=5.0
NC_035081.1	68804740	.	A	T	.	.	MAF_INRAE=5.0
NC_035081.1	68804800	.	G	A	.	.	MAF_INRAE=13.291;MAF_USDA=8.333
NC_035081.1	68804892	.	C	T	.	.	MAF_INRAE=39.873;MAF_USDA=40.0
NC_035081.1	68804893	.	G	A	.	.	MAF_USDA=2.459
NC_035081.1	68804894	.	C	G	.	.	MAF_INRAE=4.167;MAF_USDA=34.118
NC_035081.1	68804896	.	C	G	.	.	MAF_INRAE=3.333;MAF_USDA=30.588
NC_035081.1	68804932	.	A	T	.	.	MAF_INRAE=15.789;MAF_USDA=3.279
NC_035081.1	68805077	.	T	G	.	.	MAF_INRAE=15.789;MAF_USDA=48.361
NC_035081.1	68805078	.	T	C	.	.	MAF_USDA=48.361
NC_035081.1	68805266	.	A	G	.	.	MAF_USDA=44.706
NC_035081.1	68805768	.	C	A	.	.	MAF_USDA=4.918
NC_035081.1	68805774	.	C	T	.	.	MAF_USDA=50.0
NC_035081.1	68805778	.	G	T	.	.	MAF_USDA=2.459
NC_035081.1	68805806	.	G	A	.	.	MAF_USDA=2.459
NC_035081.1	68805827	.	A	T	.	.	MAF_USDA=2.459
NC_035081.1	68805851	.	T	C	.	.	MAF_USDA=47.647
NC_035081.1	68805883	.	G	A	.	.	MAF_INRAE=4.167
NC_035081.1	68806171	.	T	G	.	.	MAF_INRAE=38.608;MAF_USDA=47.647
NC_035081.1	68806260	.	C	T	.	.	MAF_USDA=4.918
NC_035081.1	68806320	.	T	C	.	.	MAF_INRAE=7.5
NC_035081.1	68806321	.	C	T	.	.	MAF_INRAE=7.5
NC_035081.1	68806351	.	G	A	.	.	MAF_USDA=1.639
NC_035081.1	68806377	.	G	C	.	.	MAF_USDA=5.738
NC_035081.1	68806543	.	C	T,G	.	.	MAF_INRAE=3.333;MAF_USDA=10.417
NC_035081.1	68806544	.	G	T	.	.	MAF_USDA=3.529
NC_035081.1	68806606	.	T	A	.	.	MAF_INRAE=39.241;MAF_USDA=48.235
NC_035081.1	68806641	.	C	A	.	.	MAF_INRAE=36.709;MAF_USDA=35.417
NC_035081.1	68806678	.	G	A	.	.	MAF_USDA=41.667
NC_035081.1	68806692	.	G	C	.	.	MAF_USDA=14.583
NC_035081.1	68806700	.	T	G	.	.	MAF_INRAE=14.167
NC_035081.1	68806808	.	G	T	.	.	MAF_USDA=2.459
NC_035081.1	68806842	.	C	T	.	.	MAF_USDA=5.294
NC_035081.1	68806886	.	A	G	.	.	MAF_USDA=3.279
NC_035081.1	68806917	.	T	G	.	.	MAF_INRAE=39.241;MAF_USDA=47.059
NC_035081.1	68807072	.	C	T	.	.	MAF_USDA=5.294
NC_035081.1	68807110	.	C	T	.	.	MAF_USDA=3.279
NC_035081.1	68807111	.	G	A	.	.	MAF_USDA=4.918
NC_035081.1	68807177	.	T	C	.	.	MAF_INRAE=39.873;MAF_USDA=48.235
NC_035081.1	68807178	.	G	T	.	.	MAF_INRAE=47.5;MAF_USDA=48.235
NC_035081.1	68807207	.	C	T	.	.	MAF_USDA=2.459
NC_035081.1	68807221	.	A	G	.	.	MAF_INRAE=5.263;MAF_USDA=6.25
NC_035081.1	68807288	.	C	T	.	.	MAF_INRAE=39.873;MAF_USDA=48.235
NC_035081.1	68807392	.	C	T	.	.	MAF_USDA=12.295
NC_035081.1	68807428	.	T	C	.	.	MAF_USDA=1.639
NC_035081.1	68807448	.	C	T	.	.	MAF_USDA=2.459
NC_035081.1	68807499	.	A	G	.	.	MAF_USDA=1.639
NC_035081.1	68807504	.	G	C	.	.	MAF_USDA=1.639
NC_035081.1	68807510	.	A	G	.	.	MAF_USDA=3.279
NC_035081.1	68807521	.	C	T	.	.	MAF_USDA=1.639
NC_035081.1	68807552	.	G	A	.	.	MAF_INRAE=19.62;MAF_USDA=7.059
NC_035081.1	68807608	.	G	A	.	.	MAF_INRAE=40.506;MAF_USDA=43.452
NC_035081.1	68807676	.	G	T	.	.	MAF_INRAE=39.873;MAF_USDA=47.619
NC_035081.1	68807735	.	T	G	.	.	MAF_USDA=2.5
NC_035081.1	68807756	.	G	A	.	.	MAF_USDA=2.5
NC_035081.1	68807799	.	C	T	.	.	MAF_INRAE=38.608;MAF_USDA=47.619
NC_035081.1	68807901	.	T	G	.	.	MAF_INRAE=27.215;MAF_USDA=37.5
NC_035081.1	68807935	.	G	A	.	.	MAF_USDA=3.279
NC_035081.1	68808040	.	T	G	.	.	MAF_INRAE=36.709;MAF_USDA=46.429
NC_035081.1	68808051	.	G	A	.	.	MAF_INRAE=39.241;MAF_USDA=41.071
NC_035081.1	68808097	.	G	C	.	.	MAF_INRAE=17.5
NC_035081.1	68808108	.	C	A	.	.	MAF_INRAE=3.333;MAF_USDA=1.667
NC_035081.1	68808110	.	C	A	.	.	MAF_INRAE=1.667;MAF_USDA=6.667
NC_035081.1	68808111	.	C	A	.	.	MAF_INRAE=1.667;MAF_USDA=5.833
NC_035081.1	68808140	.	G	T	.	.	MAF_USDA=6.548
NC_035081.1	68808154	.	G	A	.	.	MAF_USDA=8.929
NC_035081.1	68808167	.	C	T	.	.	MAF_USDA=6.548
NC_035081.1	68808215	.	G	A	.	.	MAF_INRAE=38.608;MAF_USDA=47.024
NC_035081.1	68808219	.	T	A	.	.	MAF_USDA=4.762
NC_035081.1	68808220	.	A	C	.	.	MAF_INRAE=18.987;MAF_USDA=9.524
NC_035081.1	68808221	.	A	T	.	.	MAF_USDA=2.5
NC_035081.1	68808234	.	C	T	.	.	MAF_INRAE=39.873;MAF_USDA=38.235
NC_035081.1	68808260	.	G	A	.	.	MAF_USDA=8.333
NC_035081.1	68808275	.	A	T	.	.	MAF_USDA=4.098
NC_035081.1	68808278	.	T	C	.	.	MAF_USDA=9.412
NC_035081.1	68808305	.	C	T	.	.	MAF_INRAE=2.5;MAF_USDA=8.235
NC_035081.1	68808314	.	T	C	.	.	MAF_INRAE=3.333;MAF_USDA=11.176
NC_035081.1	68808337	.	A	T	.	.	MAF_INRAE=5.833;MAF_USDA=10.0
NC_035081.1	68808346	.	G	A	.	.	MAF_INRAE=5.833;MAF_USDA=10.417
NC_035081.1	68808362	.	G	T	.	.	MAF_INRAE=41.772;MAF_USDA=45.294
NC_035081.1	68808365	.	G	A	.	.	MAF_INRAE=5.833;MAF_USDA=7.647
NC_035081.1	68808376	.	A	G	.	.	MAF_INRAE=41.772;MAF_USDA=41.765
NC_035081.1	68808382	.	A	G	.	.	MAF_USDA=8.235
NC_035081.1	68808385	.	T	A	.	.	MAF_USDA=8.235
NC_035081.1	68808392	.	C	T	.	.	MAF_INRAE=40.506;MAF_USDA=46.471
NC_035081.1	68808395	.	A	G	.	.	MAF_USDA=8.235
NC_035081.1	68808431	.	C	A	.	.	MAF_USDA=9.412
NC_035081.1	68808443	.	G	A	.	.	MAF_USDA=10.0
NC_035081.1	68808447	.	T	G	.	.	MAF_USDA=5.882
NC_035081.1	68808450	.	T	A	.	.	MAF_USDA=8.824
NC_035081.1	68808466	.	T	C	.	.	MAF_INRAE=3.333;MAF_USDA=9.412
NC_035081.1	68808467	.	G	A	.	.	MAF_INRAE=2.5;MAF_USDA=8.824
NC_035081.1	68808471	.	G	T	.	.	MAF_USDA=8.824
NC_035081.1	68808511	.	C	G	.	.	MAF_INRAE=39.241;MAF_USDA=37.5
NC_035081.1	68808594	.	T	A	.	.	MAF_INRAE=39.873;MAF_USDA=45.294
NC_035081.1	68808595	.	A	T	.	.	MAF_INRAE=47.5;MAF_USDA=45.294
NC_035081.1	68808614	.	T	C	.	.	MAF_INRAE=3.333;MAF_USDA=2.459
NC_035081.1	68808618	.	T	C	.	.	MAF_INRAE=40.506;MAF_USDA=49.412
NC_035081.1	68808684	.	C	G	.	.	MAF_INRAE=39.873;MAF_USDA=49.412
NC_035081.1	68808692	.	A	T	.	.	MAF_USDA=2.459
NC_035081.1	68808719	.	T	C	.	.	MAF_USDA=2.5
NC_035081.1	68808771	.	A	T	.	.	MAF_INRAE=39.873;MAF_USDA=49.412
NC_035081.1	68808827	.	C	T	.	.	MAF_USDA=6.557
NC_035081.1	68808834	.	C	T	.	.	MAF_INRAE=40.506;MAF_USDA=45.882
NC_035081.1	68808835	.	G	T	.	.	MAF_USDA=6.557
NC_035081.1	68808849	.	C	A	.	.	MAF_USDA=2.459
NC_035081.1	68808878	.	A	G	.	.	MAF_USDA=9.016
NC_035081.1	68808917	.	A	T	.	.	MAF_USDA=7.377
NC_035081.1	68808928	.	A	T	.	.	MAF_USDA=7.377
NC_035081.1	68808929	.	T	A	.	.	MAF_USDA=8.197
NC_035081.1	68808935	.	T	G	.	.	MAF_USDA=9.016
NC_035081.1	68808951	.	A	C	.	.	MAF_USDA=7.377
NC_035081.1	68808971	.	C	A	.	.	MAF_USDA=7.377
NC_035081.1	68808974	.	T	A	.	.	MAF_USDA=6.557
NC_035081.1	68809021	.	T	A	.	.	MAF_INRAE=36.076;MAF_USDA=44.118
NC_035081.1	68809154	.	G	A	.	.	MAF_INRAE=39.873;MAF_USDA=49.405
NC_035081.1	68809193	.	G	T	.	.	MAF_USDA=1.639
NC_035081.1	68809251	.	T	C	.	.	MAF_INRAE=39.241;MAF_USDA=32.353
NC_035081.1	68809284	.	A	G	.	.	MAF_INRAE=39.241;MAF_USDA=50.0
NC_035081.1	68809293	.	G	A	.	.	MAF_INRAE=43.671;MAF_USDA=24.118
NC_035081.1	68809391	.	C	T	.	.	MAF_INRAE=39.241;MAF_USDA=49.412
NC_035081.1	68809392	.	G	A	.	.	MAF_USDA=3.529
NC_035081.1	68809393	.	C	T	.	.	MAF_USDA=12.353
NC_035081.1	68809475	.	A	T	.	.	MAF_USDA=5.738
NC_035081.1	68809476	.	T	G	.	.	MAF_USDA=5.738
NC_035081.1	68809478	.	C	G	.	.	MAF_USDA=14.583
NC_035081.1	68809507	.	T	A	.	.	MAF_USDA=2.459
NC_035081.1	68809515	.	C	A	.	.	MAF_USDA=12.295
NC_035081.1	68809521	.	C	T	.	.	MAF_INRAE=49.167
NC_035081.1	68809549	.	A	G	.	.	MAF_USDA=12.941
NC_035081.1	68809562	.	C	A	.	.	MAF_INRAE=5.833
NC_035081.1	68809565	.	T	A	.	.	MAF_INRAE=5.833
NC_035081.1	68809581	.	G	T	.	.	MAF_INRAE=6.667
NC_035081.1	68809584	.	T	A	.	.	MAF_USDA=6.557
NC_035081.1	68809588	.	T	A	.	.	MAF_INRAE=6.667
NC_035081.1	68809589	.	G	T	.	.	MAF_USDA=8.197
NC_035081.1	68809617	.	G	A	.	.	MAF_INRAE=9.167;MAF_USDA=18.75
NC_035081.1	68809628	.	A	C	.	.	MAF_INRAE=7.5;MAF_USDA=33.333
NC_035081.1	68809630	.	A	G	.	.	MAF_INRAE=49.167;MAF_USDA=50.0
NC_035081.1	68809635	.	C	T	.	.	MAF_INRAE=6.667;MAF_USDA=20.833
NC_035081.1	68809638	.	G	A	.	.	MAF_USDA=9.836
NC_035081.1	68809672	.	A	T	.	.	MAF_INRAE=2.5;MAF_USDA=31.176
NC_035081.1	68809686	.	A	C	.	.	MAF_USDA=24.59
NC_035081.1	68809688	.	A	G	.	.	MAF_USDA=24.59
NC_035081.1	68809698	.	A	C	.	.	MAF_USDA=3.279
NC_035081.1	68809705	.	C	T	.	.	MAF_USDA=37.5
NC_035081.1	68809707	.	A	C	.	.	MAF_USDA=3.279
NC_035081.1	68809717	.	T	G	.	.	MAF_USDA=28.689
NC_035081.1	68809721	.	T	C	.	.	MAF_USDA=29.508
NC_035081.1	68809787	.	A	C	.	.	MAF_USDA=1.639
NC_035081.1	68809822	.	G	T	.	.	MAF_INRAE=20.886;MAF_USDA=14.583
NC_035081.1	68809829	.	C	A	.	.	MAF_INRAE=3.333
NC_035081.1	68809857	.	A	T	.	.	MAF_INRAE=3.333
NC_035081.1	68809864	.	C	T	.	.	MAF_INRAE=39.873;MAF_USDA=37.5
NC_035081.1	68809876	.	A	C	.	.	MAF_INRAE=3.333
NC_035081.1	68810025	.	G	A	.	.	MAF_INRAE=19.62;MAF_USDA=12.941
NC_035081.1	68810114	.	C	G	.	.	MAF_USDA=8.824
NC_035081.1	68810122	.	C	A	.	.	MAF_INRAE=15.789;MAF_USDA=48.824
NC_035081.1	68810140	.	G	T	.	.	MAF_INRAE=42.105;MAF_USDA=12.941
NC_035081.1	68810167	.	C	T	.	.	MAF_INRAE=42.105;MAF_USDA=13.529
NC_035081.1	68810169	.	C	T	.	.	MAF_USDA=13.529
NC_035081.1	68810181	.	A	G	.	.	MAF_INRAE=38.608;MAF_USDA=45.882
NC_035081.1	68810201	.	A	C	.	.	MAF_INRAE=39.241;MAF_USDA=47.059
NC_035081.1	68810230	.	T	G	.	.	MAF_INRAE=39.241;MAF_USDA=45.882
NC_035081.1	68810975	.	A	G	.	.	MAF_USDA=37.5
NC_035081.1	68810990	.	A	G	.	.	MAF_USDA=2.083
NC_035081.1	68811035	.	A	G	.	.	MAF_USDA=41.667
NC_035081.1	68811110	.	T	G	.	.	MAF_USDA=48.193
NC_035081.1	68811114	.	G	A	.	.	MAF_USDA=2.542
NC_035081.1	68811206	.	G	T	.	.	MAF_INRAE=47.5;MAF_USDA=48.235
NC_035081.1	68811284	.	C	T	.	.	MAF_INRAE=40.506;MAF_USDA=48.235
NC_035081.1	68811364	.	G	A	.	.	MAF_INRAE=38.608;MAF_USDA=48.235
NC_035081.1	68811425	.	C	T	.	.	MAF_INRAE=17.5
NC_035081.1	68811439	.	G	T	.	.	MAF_INRAE=39.241;MAF_USDA=48.824
NC_035081.1	68811444	.	G	A	.	.	MAF_INRAE=39.241;MAF_USDA=48.235
NC_035081.1	68811546	.	A	G	.	.	MAF_INRAE=39.873;MAF_USDA=48.824
NC_035081.1	68811554	.	C	T	.	.	MAF_INRAE=39.873;MAF_USDA=48.824
NC_035081.1	68811560	.	C	A	.	.	MAF_USDA=2.459
NC_035081.1	68811627	.	G	A	.	.	MAF_INRAE=39.241;MAF_USDA=45.882
NC_035081.1	68811842	.	T	C	.	.	MAF_INRAE=15.789
NC_035081.1	68811876	.	C	T	.	.	MAF_USDA=1.639
NC_035081.1	68811900	.	G	A	.	.	MAF_USDA=2.459
NC_035081.1	68811924	.	C	T	.	.	MAF_USDA=2.459
NC_035081.1	68811935	.	A	T	.	.	MAF_USDA=1.639
NC_035081.1	68811955	.	G	A	.	.	MAF_USDA=7.377
NC_035081.1	68812014	.	G	T	.	.	MAF_INRAE=39.873;MAF_USDA=48.235
NC_035081.1	68812132	.	C	A	.	.	MAF_INRAE=38.608;MAF_USDA=48.824
NC_035081.1	68812169	.	C	G	.	.	MAF_INRAE=39.241;MAF_USDA=48.824
NC_035081.1	68812192	.	G	A	.	.	MAF_INRAE=18.333
NC_035081.1	68812193	.	G	A	.	.	MAF_INRAE=18.333
NC_035081.1	68812267	.	C	T	.	.	MAF_INRAE=39.241;MAF_USDA=47.059
NC_035081.1	68812356	.	G	T	.	.	MAF_USDA=2.459
NC_035081.1	68812390	.	T	C	.	.	MAF_USDA=6.471
NC_035081.1	68812510	.	C	A	.	.	MAF_INRAE=39.241;MAF_USDA=48.235
NC_035081.1	68812513	.	T	C	.	.	MAF_INRAE=46.667;MAF_USDA=42.941
NC_035081.1	68812605	.	G	A	.	.	MAF_USDA=10.417
NC_035081.1	68812644	.	A	G	.	.	MAF_INRAE=39.241;MAF_USDA=41.765
NC_035081.1	68812649	.	C	A	.	.	MAF_USDA=1.639
NC_035081.1	68812666	.	C	T	.	.	MAF_INRAE=3.333
NC_035081.1	68812778	.	G	T	.	.	MAF_USDA=1.639
NC_035081.1	68812788	.	C	T	.	.	MAF_INRAE=12.658;MAF_USDA=4.918
NC_035081.1	68812812	.	A	T	.	.	MAF_USDA=1.639
NC_035081.1	68812879	.	C	A	.	.	MAF_INRAE=18.333
NC_035081.1	68812895	.	A	G	.	.	MAF_INRAE=39.241;MAF_USDA=48.235
NC_035081.1	68812900	.	G	A	.	.	MAF_INRAE=21.519;MAF_USDA=14.706
NC_035081.1	68812916	.	G	A	.	.	MAF_USDA=2.459
NC_035081.1	68813042	.	A	T	.	.	MAF_INRAE=39.241;MAF_USDA=49.412
NC_035081.1	68813059	.	C	T	.	.	MAF_INRAE=40.506;MAF_USDA=49.412
NC_035081.1	68813078	.	T	A	.	.	MAF_INRAE=39.241;MAF_USDA=48.824
NC_035081.1	68813097	.	A	G	.	.	MAF_INRAE=40.506;MAF_USDA=49.412
NC_035081.1	68813123	.	C	T	.	.	MAF_INRAE=39.873;MAF_USDA=47.647
NC_035081.1	68813164	.	G	T	.	.	MAF_USDA=4.098
NC_035081.1	68813170	.	C	T	.	.	MAF_USDA=3.279
NC_035081.1	68813173	.	C	A	.	.	MAF_USDA=1.639
NC_035081.1	68813180	.	T	A	.	.	MAF_INRAE=15.789;MAF_USDA=48.235
NC_035081.1	68813184	.	C	T	.	.	MAF_USDA=4.118
NC_035081.1	68813186	.	C	T	.	.	MAF_USDA=1.639
NC_035081.1	68813187	.	T	C	.	.	MAF_USDA=1.639
NC_035081.1	68813189	.	C	A	.	.	MAF_USDA=1.639
NC_035081.1	68813194	.	C	T	.	.	MAF_USDA=2.459
NC_035081.1	68813235	.	GCC	GCT	.	.	MAF_USDA=35.417
NC_035081.1	68813281	.	C	T	.	.	MAF_USDA=1.639
NC_035081.1	68813355	.	C	A	.	.	MAF_USDA=2.459
NC_035081.1	68813397	.	C	A	.	.	MAF_INRAE=38.608;MAF_USDA=46.471
NC_035081.1	68813409	.	G	A	.	.	MAF_USDA=2.459
NC_035081.1	68813424	.	C	T	.	.	MAF_USDA=1.639
NC_035081.1	68813443	.	C	A	.	.	MAF_USDA=1.639
NC_035081.1	68813477	.	T	C	.	.	MAF_INRAE=42.405;MAF_USDA=50.0
NC_035081.1	68813528	.	T	C	.	.	MAF_USDA=2.459
NC_035081.1	68813536	.	T	C	.	.	MAF_INRAE=39.873;MAF_USDA=49.412
NC_035081.1	68813538	.	C	A	.	.	MAF_USDA=1.639
NC_035081.1	68813620	.	T	C	.	.	MAF_INRAE=39.873;MAF_USDA=48.824
NC_035081.1	68813662	.	T	C	.	.	MAF_INRAE=48.333
NC_035081.1	68813699	.	G	T	.	.	MAF_INRAE=41.772;MAF_USDA=48.235
NC_035081.1	68813725	.	C	T	.	.	MAF_INRAE=41.772;MAF_USDA=48.235
NC_035081.1	68813735	.	A	C	.	.	MAF_INRAE=42.405;MAF_USDA=47.647
NC_035081.1	68813775	.	T	A	.	.	MAF_USDA=39.583
NC_035081.1	68813803	.	T	A	.	.	MAF_INRAE=39.873;MAF_USDA=50.0
NC_035081.1	68813805	.	G	T	.	.	MAF_USDA=1.639
NC_035081.1	68813830	.	C	G	.	.	MAF_INRAE=40.506;MAF_USDA=48.81
NC_035081.1	68813858	.	C	G	.	.	MAF_INRAE=39.873;MAF_USDA=48.81
NC_035081.1	68813889	.	C	T	.	.	MAF_INRAE=39.873;MAF_USDA=49.405
NC_035081.1	68813942	.	T	C	.	.	MAF_USDA=6.667
NC_035081.1	68813974	.	G	T	.	.	MAF_USDA=6.25
NC_035081.1	68814005	.	G	A	.	.	MAF_USDA=8.333
NC_035081.1	68814021	.	C	G	.	.	MAF_USDA=8.333
NC_035081.1	68814028	.	A	G	.	.	MAF_USDA=8.333
NC_035081.1	68814034	.	C	G	.	.	MAF_USDA=10.417
NC_035081.1	68814043	.	C	A	.	.	MAF_USDA=8.333
NC_035081.1	68814045	.	C	G	.	.	MAF_USDA=8.333
NC_035081.1	68814046	.	A	G	.	.	MAF_USDA=8.333
NC_035081.1	68814053	.	A	C	.	.	MAF_USDA=8.333
NC_035081.1	68814082	.	C	T	.	.	MAF_USDA=12.5
NC_035081.1	68814110	.	T	G	.	.	MAF_USDA=37.5
NC_035081.1	68814197	.	G	C	.	.	MAF_USDA=4.762
NC_035081.1	68814224	.	G	A	.	.	MAF_USDA=2.976
NC_035081.1	68814718	.	C	A	.	.	MAF_INRAE=15.789;MAF_USDA=47.059
NC_035081.1	68814758	.	T	G	.	.	MAF_INRAE=15.789;MAF_USDA=49.412
NC_035081.1	68814937	.	C	A	.	.	MAF_INRAE=3.333;MAF_USDA=2.5
NC_035081.1	68814946	.	A	G	.	.	MAF_INRAE=39.241;MAF_USDA=49.405
NC_035081.1	68814979	.	T	C	.	.	MAF_USDA=12.5
NC_035081.1	68814981	.	A	G	.	.	MAF_USDA=1.667
NC_035081.1	68815012	.	G	A	.	.	MAF_INRAE=39.873;MAF_USDA=49.405
NC_035081.1	68815050	.	A	G	.	.	MAF_INRAE=3.333;MAF_USDA=2.5
NC_035081.1	68815064	.	A	T	.	.	MAF_INRAE=39.873;MAF_USDA=48.81
NC_035081.1	68815083	.	T	A	.	.	MAF_USDA=1.667
NC_035081.1	68815091	.	T	A	.	.	MAF_INRAE=39.241;MAF_USDA=48.81
NC_035081.1	68815119	.	G	A	.	.	MAF_USDA=1.667
NC_035081.1	68815125	.	A	G	.	.	MAF_INRAE=21.667;MAF_USDA=7.738
NC_035081.1	68815146	.	C	T	.	.	MAF_USDA=10.417
NC_035081.1	68815179	.	T	C	.	.	MAF_INRAE=5.263;MAF_USDA=2.381
NC_035081.1	68815301	.	C	G	.	.	MAF_INRAE=39.241;MAF_USDA=48.214
NC_035081.1	68815511	.	C	T	.	.	MAF_USDA=5.357
NC_035081.1	68815523	.	G	A	.	.	MAF_INRAE=39.241;MAF_USDA=48.214
NC_035081.1	68815546	.	G	T	.	.	MAF_INRAE=39.241;MAF_USDA=47.024
NC_035081.1	68815579	.	C	T	.	.	MAF_INRAE=39.241;MAF_USDA=49.405
NC_035081.1	68815586	.	G	A	.	.	MAF_INRAE=48.333;MAF_USDA=41.667
NC_035081.1	68815655	.	G	A	.	.	MAF_INRAE=39.873;MAF_USDA=48.214
NC_035081.1	68815665	.	C	T	.	.	MAF_INRAE=38.608;MAF_USDA=26.19
NC_035081.1	68815701	.	A	C	.	.	MAF_INRAE=39.873;MAF_USDA=47.619
NC_035081.1	68815713	.	A	C	.	.	MAF_USDA=3.333
NC_035081.1	68815720	.	G	A	.	.	MAF_INRAE=39.873;MAF_USDA=48.214
NC_035081.1	68815915	.	T	G	.	.	MAF_INRAE=39.241;MAF_USDA=44.643
NC_035081.1	68816031	.	C	T	.	.	MAF_USDA=2.5
NC_035081.1	68816060	.	G	A	.	.	MAF_INRAE=15.789
NC_035081.1	68816215	.	T	A	.	.	MAF_INRAE=18.333
NC_035081.1	68816242	.	C	T	.	.	MAF_INRAE=39.873;MAF_USDA=47.619
NC_035081.1	68816297	.	G	T	.	.	MAF_INRAE=40.506;MAF_USDA=50.0
NC_035081.1	68816319	.	G	T	.	.	MAF_INRAE=39.241;MAF_USDA=25.0
NC_035081.1	68816404	.	T	C	.	.	MAF_INRAE=15.789;MAF_USDA=47.619
NC_035081.1	68816435	.	T	C	.	.	MAF_INRAE=15.789;MAF_USDA=5.357
NC_035081.1	68816445	.	G	A	.	.	MAF_INRAE=15.789;MAF_USDA=47.619
NC_035081.1	68816469	.	G	A	.	.	MAF_INRAE=15.789;MAF_USDA=49.412
NC_035081.1	68816494	.	G	A	.	.	MAF_USDA=6.471
NC_035081.1	68816514	.	C	T	.	.	MAF_USDA=2.459
NC_035081.1	68821426	.	T	A	.	.	MAF_USDA=5.833
NC_035081.1	68821453	.	C	T	.	.	MAF_USDA=12.941
NC_035081.1	68821456	.	C	A	.	.	MAF_USDA=1.639
NC_035081.1	68821482	.	C	T	.	.	MAF_USDA=2.459
NC_035081.1	68821498	.	T	G	.	.	MAF_USDA=47.647
NC_035081.1	68821508	.	C	T	.	.	MAF_USDA=1.639
NC_035081.1	68821547	.	G	A	.	.	MAF_USDA=11.765
NC_035081.1	68821572	.	G	A	.	.	MAF_INRAE=40.506;MAF_USDA=47.647
NC_035081.1	68821629	.	C	A	.	.	MAF_INRAE=39.873;MAF_USDA=47.647
NC_035081.1	68821673	.	G	A	.	.	MAF_USDA=1.639
NC_035081.1	68821696	.	G	T	.	.	MAF_USDA=4.167
NC_035081.1	68821706	.	G	A	.	.	MAF_INRAE=3.333;MAF_USDA=2.941
NC_035081.1	68821736	.	C	T	.	.	MAF_USDA=1.639
NC_035081.1	68821860	.	A	T	.	.	MAF_INRAE=39.241;MAF_USDA=49.405
NC_035081.1	68821888	.	A	C	.	.	MAF_INRAE=39.241;MAF_USDA=49.405
NC_035081.1	68821893	.	T	G	.	.	MAF_INRAE=39.241;MAF_USDA=50.0
NC_035081.1	68821902	.	A	T	.	.	MAF_INRAE=20.886;MAF_USDA=7.143
NC_035081.1	68821921	.	T	G	.	.	MAF_INRAE=39.241;MAF_USDA=48.81
NC_035081.1	68821932	.	T	C	.	.	MAF_INRAE=39.873;MAF_USDA=49.405
NC_035081.1	68821938	.	G	T	.	.	MAF_INRAE=39.873;MAF_USDA=50.0
NC_035081.1	68821952	.	T	G	.	.	MAF_INRAE=39.873;MAF_USDA=48.235
NC_035081.1	68821989	.	G	A	.	.	MAF_USDA=2.459
NC_035081.1	68822040	.	T	G	.	.	MAF_INRAE=37.342;MAF_USDA=41.765
NC_035081.1	68822043	.	T	G	.	.	MAF_INRAE=47.5;MAF_USDA=45.294
NC_035081.1	68822081	.	G	T	.	.	MAF_INRAE=25.949;MAF_USDA=19.412
NC_035081.1	68822102	.	C	T	.	.	MAF_INRAE=25.949;MAF_USDA=18.824
NC_035081.1	68822105	.	C	T	.	.	MAF_USDA=2.941
NC_035081.1	68822152	.	T	C	.	.	MAF_INRAE=40.506;MAF_USDA=47.647
NC_035081.1	68822229	.	C	T	.	.	MAF_INRAE=21.519;MAF_USDA=12.941
NC_035081.1	68822231	.	A	C	.	.	MAF_INRAE=47.5;MAF_USDA=48.824
NC_035081.1	68822264	.	T	C	.	.	MAF_INRAE=39.241;MAF_USDA=48.824
NC_035081.1	68822296	.	G	C	.	.	MAF_INRAE=39.873;MAF_USDA=48.235
NC_035081.1	68822329	.	T	C	.	.	MAF_USDA=5.738
NC_035081.1	68822408	.	T	C	.	.	MAF_INRAE=39.873;MAF_USDA=45.882
NC_035081.1	68822409	.	A	T	.	.	MAF_INRAE=47.5;MAF_USDA=47.647
NC_035081.1	68822452	.	T	G	.	.	MAF_INRAE=40.506;MAF_USDA=46.471
NC_035081.1	68822500	.	C	T	.	.	MAF_USDA=1.639
NC_035081.1	68822521	.	T	G	.	.	MAF_USDA=2.459
NC_035081.1	68822546	.	G	A	.	.	MAF_USDA=1.667
NC_035081.1	68822562	.	G	A	.	.	MAF_USDA=5.085
NC_035081.1	68822572	.	G	A	.	.	MAF_USDA=46.386
NC_035081.1	68822652	.	A	C	.	.	MAF_USDA=5.738
NC_035081.1	68822653	.	A	C	.	.	MAF_USDA=49.412
NC_035081.1	68822802	.	G	A	.	.	MAF_USDA=6.557
NC_035081.1	68822808	.	T	A	.	.	MAF_INRAE=40.506;MAF_USDA=50.0
NC_035081.1	68822849	.	C	A	.	.	MAF_USDA=1.639
NC_035081.1	68822868	.	G	A	.	.	MAF_USDA=11.176
NC_035081.1	68822870	.	G	A	.	.	MAF_USDA=11.176
NC_035081.1	68822893	.	G	A	.	.	MAF_USDA=2.459
NC_035081.1	68822979	.	C	G	.	.	MAF_USDA=2.459
NC_035081.1	68823001	.	T	C	.	.	MAF_USDA=2.459
NC_035081.1	68823006	.	C	A	.	.	MAF_INRAE=39.873;MAF_USDA=48.235
NC_035081.1	68823007	.	T	C	.	.	MAF_INRAE=47.5;MAF_USDA=48.235
NC_035081.1	68823028	.	G	T	.	.	MAF_INRAE=3.333;MAF_USDA=2.941
NC_035081.1	68823046	.	G	T,A	.	.	MAF_INRAE=3.333;MAF_USDA=1.639
NC_035081.1	68823060	.	C	A	.	.	MAF_USDA=1.639
NC_035081.1	68823066	.	T	G	.	.	MAF_USDA=1.639
NC_035081.1	68823127	.	G	C	.	.	MAF_INRAE=20.886;MAF_USDA=13.529
NC_035081.1	68823248	.	T	A	.	.	MAF_INRAE=39.873;MAF_USDA=48.824
NC_035081.1	68823298	.	T	G	.	.	MAF_INRAE=21.667;MAF_USDA=1.639
NC_035081.1	68823314	.	T	A	.	.	MAF_INRAE=3.333;MAF_USDA=1.639
NC_035081.1	68823502	.	T	G	.	.	MAF_USDA=4.098
NC_035081.1	68823517	.	G	A	.	.	MAF_USDA=4.918
NC_035081.1	68823620	.	G	A	.	.	MAF_USDA=1.639
NC_035081.1	68823686	.	C	T	.	.	MAF_INRAE=12.658
NC_035081.1	68823736	.	C	T	.	.	MAF_USDA=4.918
NC_035081.1	68823773	.	G	C	.	.	MAF_USDA=2.459
NC_035081.1	68823781	.	T	A	.	.	MAF_INRAE=15.789;MAF_USDA=13.115
NC_035081.1	68823791	.	C	A	.	.	MAF_USDA=3.279
NC_035081.1	68823801	.	C	T	.	.	MAF_INRAE=34.177;MAF_USDA=26.471
NC_035081.1	68823833	.	C	G	.	.	MAF_INRAE=8.333
NC_035081.1	68823871	.	C	A	.	.	MAF_INRAE=20.886;MAF_USDA=13.529
NC_035081.1	68823940	.	C	G	.	.	MAF_INRAE=20.886;MAF_USDA=12.941
NC_035081.1	68823942	.	G	T	.	.	MAF_INRAE=14.167;MAF_USDA=12.941
NC_035081.1	68823987	.	C	A	.	.	MAF_INRAE=40.506;MAF_USDA=48.824
NC_035081.1	68824017	.	A	G	.	.	MAF_INRAE=39.873;MAF_USDA=48.235
NC_035081.1	68824097	.	T	C	.	.	MAF_INRAE=40.506;MAF_USDA=48.824
NC_035081.1	68824129	.	T	A	.	.	MAF_USDA=7.377
NC_035081.1	68824150	.	T	A	.	.	MAF_INRAE=39.873;MAF_USDA=48.235
NC_035081.1	68824175	.	T	C	.	.	MAF_INRAE=40.506;MAF_USDA=48.235
NC_035081.1	68824311	.	T	A	.	.	MAF_INRAE=40.506;MAF_USDA=48.235
NC_035081.1	68824326	.	G	C	.	.	MAF_INRAE=40.506;MAF_USDA=48.235
NC_035081.1	68824525	.	C	G	.	.	MAF_USDA=3.279
NC_035081.1	68824538	.	T	A	.	.	MAF_INRAE=41.139;MAF_USDA=48.81
NC_035081.1	68824582	.	C	T	.	.	MAF_USDA=6.557
NC_035081.1	68824723	.	A	C	.	.	MAF_USDA=8.197
NC_035081.1	68824735	.	T	A	.	.	MAF_INRAE=4.167;MAF_USDA=3.279
NC_035081.1	68824759	.	G	T	.	.	MAF_USDA=2.459
NC_035081.1	68824775	.	G	A	.	.	MAF_INRAE=43.038;MAF_USDA=48.824
NC_035081.1	68824900	.	T	A	.	.	MAF_USDA=49.405
NC_035081.1	68824902	.	A	G	.	.	MAF_USDA=5.0
NC_035081.1	68824994	.	A	G	.	.	MAF_INRAE=42.405;MAF_USDA=48.235
NC_035081.1	68825062	.	A	T	.	.	MAF_INRAE=3.333;MAF_USDA=2.941
NC_035081.1	68825117	.	A	G	.	.	MAF_INRAE=9.167;MAF_USDA=6.25
NC_035081.1	68825146	.	G	A	.	.	MAF_INRAE=41.772;MAF_USDA=50.0
NC_035081.1	68825157	.	C	T	.	.	MAF_USDA=2.5
NC_035081.1	68825262	.	C	T	.	.	MAF_USDA=5.294
NC_035081.1	68825306	.	T	G	.	.	MAF_INRAE=3.333;MAF_USDA=3.614
NC_035081.1	68825335	.	T	G	.	.	MAF_USDA=6.667
NC_035081.1	68825363	.	G	A	.	.	MAF_INRAE=12.025;MAF_USDA=5.0
NC_035081.1	68825380	.	A	T	.	.	MAF_INRAE=3.333;MAF_USDA=3.012
NC_035081.1	68825421	.	A	G	.	.	MAF_INRAE=38.608;MAF_USDA=45.181
NC_035081.1	68825432	.	T	G	.	.	MAF_INRAE=39.873;MAF_USDA=43.976
NC_035081.1	68825451	.	C	A	.	.	MAF_INRAE=39.873;MAF_USDA=43.373
NC_035081.1	68825455	.	A	C	.	.	MAF_INRAE=47.5;MAF_USDA=43.976
NC_035081.1	68825456	.	T	C	.	.	MAF_INRAE=47.5;MAF_USDA=43.373
NC_035081.1	68825472	.	A	G	.	.	MAF_USDA=10.241
NC_035081.1	68825478	.	G	T	.	.	MAF_USDA=10.241
NC_035081.1	68825484	.	C	T	.	.	MAF_INRAE=20.253;MAF_USDA=6.522
NC_035081.1	68825486	.	T	C	.	.	MAF_USDA=10.241
NC_035081.1	68825493	.	A	C	.	.	MAF_INRAE=39.873;MAF_USDA=43.976
NC_035081.1	68825538	.	G	A	.	.	MAF_USDA=10.833
NC_035081.1	68825575	.	G	T	.	.	MAF_INRAE=39.241;MAF_USDA=44.578
NC_035081.1	68825576	.	G	C	.	.	MAF_INRAE=47.5;MAF_USDA=43.976
NC_035081.1	68825649	.	T	G	.	.	MAF_INRAE=39.241;MAF_USDA=44.578
NC_035081.1	68825682	.	G	A	.	.	MAF_INRAE=3.333;MAF_USDA=3.614
NC_035081.1	68825825	.	G	A	.	.	MAF_INRAE=21.667;MAF_USDA=2.459
NC_035081.1	68825868	.	A	C	.	.	MAF_INRAE=39.873;MAF_USDA=44.048
NC_035081.1	68825974	.	T	C	.	.	MAF_INRAE=45.0
NC_035081.1	68825976	.	G	T	.	.	MAF_INRAE=45.0
NC_035081.1	68825993	.	T	C	.	.	MAF_USDA=43.75
NC_035081.1	68826145	.	A	G	.	.	MAF_INRAE=41.772;MAF_USDA=48.235
NC_035081.1	68826192	.	G	A	.	.	MAF_INRAE=40.506;MAF_USDA=48.824
NC_035081.1	68826239	.	C	G	.	.	MAF_INRAE=39.873;MAF_USDA=48.824
NC_035081.1	68826270	.	T	G	.	.	MAF_INRAE=39.241;MAF_USDA=47.059
NC_035081.1	68826294	.	G	A	.	.	MAF_USDA=6.557
NC_035081.1	68826339	.	C	T	.	.	MAF_USDA=1.639
NC_035081.1	68826384	.	G	A	.	.	MAF_INRAE=20.886;MAF_USDA=13.529
NC_035081.1	68826395	.	G	C	.	.	MAF_INRAE=39.873;MAF_USDA=48.235
NC_035081.1	68826493	.	G	A	.	.	MAF_USDA=37.5
NC_035081.1	68826494	.	G	A	.	.	MAF_USDA=37.5
NC_035081.1	68826534	.	C	A	.	.	MAF_USDA=2.459
NC_035081.1	68826548	.	T	G	.	.	MAF_USDA=3.279
NC_035081.1	68826589	.	C	A	.	.	MAF_INRAE=40.506;MAF_USDA=47.647
NC_035081.1	68826611	.	A	T	.	.	MAF_INRAE=40.506;MAF_USDA=47.059
NC_035081.1	68826652	.	T	C	.	.	MAF_INRAE=37.342;MAF_USDA=41.765
NC_035081.1	68826669	.	A	T	.	.	MAF_USDA=4.098
NC_035081.1	68826697	.	C	T	.	.	MAF_USDA=2.459
NC_035081.1	68826756	.	G	A	.	.	MAF_INRAE=39.241;MAF_USDA=45.882
NC_035081.1	68826769	.	T	A	.	.	MAF_INRAE=39.873;MAF_USDA=45.882
NC_035081.1	68826789	.	T	G	.	.	MAF_INRAE=3.333;MAF_USDA=2.941
NC_035081.1	68826809	.	G	T	.	.	MAF_INRAE=15.789;MAF_USDA=50.0
NC_035081.1	68826840	.	A	C	.	.	MAF_INRAE=20.886;MAF_USDA=6.25
NC_035081.1	68826847	.	C	T	.	.	MAF_INRAE=39.873;MAF_USDA=49.412
NC_035081.1	68827063	.	T	C	.	.	MAF_INRAE=41.139;MAF_USDA=47.059
NC_035081.1	68827232	.	A	C	.	.	MAF_INRAE=47.5;MAF_USDA=49.412
NC_035081.1	68827233	.	A	T	.	.	MAF_INRAE=3.333;MAF_USDA=11.176
NC_035081.1	68827330	.	G	A	.	.	MAF_INRAE=39.873;MAF_USDA=24.118
NC_035081.1	68827368	.	C	T	.	.	MAF_INRAE=21.667;MAF_USDA=1.639
NC_035081.1	68827547	.	A	G	.	.	MAF_USDA=1.639
NC_035081.1	68827565	.	G	A	.	.	MAF_INRAE=20.253;MAF_USDA=24.118
NC_035081.1	68827587	.	G	A	.	.	MAF_USDA=7.377
NC_035081.1	68827630	.	G	A	.	.	MAF_USDA=1.639
NC_035081.1	68827719	.	G	T	.	.	MAF_INRAE=9.167;MAF_USDA=3.529
NC_035081.1	68827839	.	G	T	.	.	MAF_INRAE=47.5;MAF_USDA=48.824
NC_035081.1	68827877	.	A	G	.	.	MAF_INRAE=40.506;MAF_USDA=48.235
NC_035081.1	68827956	.	C	G	.	.	MAF_INRAE=21.667;MAF_USDA=7.5
NC_035081.1	68828103	.	T	A	.	.	MAF_USDA=5.738
NC_035081.1	68828150	.	C	T	.	.	MAF_INRAE=21.667;MAF_USDA=1.639
NC_035081.1	68828263	.	A	C	.	.	MAF_INRAE=39.241;MAF_USDA=48.235
NC_035081.1	68828384	.	C	T	.	.	MAF_INRAE=2.5;MAF_USDA=9.412
NC_035081.1	68828430	.	G	A	.	.	MAF_INRAE=13.291
NC_035081.1	68828439	.	A	C	.	.	MAF_USDA=6.471
NC_035081.1	68828484	.	A	G	.	.	MAF_INRAE=22.5;MAF_USDA=2.459
NC_035081.1	68828511	.	A	G	.	.	MAF_INRAE=15.0
NC_035081.1	68828758	.	A	T	.	.	MAF_USDA=6.471
NC_035081.1	68828767	.	T	A	.	.	MAF_USDA=6.471
NC_035081.1	68828768	.	G	T	.	.	MAF_USDA=6.471
NC_035081.1	68828779	.	G	C	.	.	MAF_INRAE=12.658;MAF_USDA=4.118
NC_035081.1	68828789	.	T	C	.	.	MAF_INRAE=20.886;MAF_USDA=22.917
NC_035081.1	68828818	.	A	G	.	.	MAF_INRAE=12.658;MAF_USDA=6.471
NC_035081.1	68828821	.	T	A	.	.	MAF_INRAE=12.658;MAF_USDA=4.118
NC_035081.1	68828890	.	C	T	.	.	MAF_INRAE=12.5;MAF_USDA=4.118
NC_035081.1	68828918	.	C	T	.	.	MAF_USDA=1.639
NC_035081.1	68829090	.	T	G	.	.	MAF_USDA=1.639
NC_035081.1	68829255	.	G	A	.	.	MAF_USDA=1.639
NC_035081.1	68829265	.	A	G	.	.	MAF_INRAE=39.873;MAF_USDA=46.721
NC_035081.1	68829305	.	C	A	.	.	MAF_INRAE=39.241;MAF_USDA=47.647
NC_035081.1	68829547	.	G	A	.	.	MAF_INRAE=21.519;MAF_USDA=17.647
NC_035081.1	68830079	.	A	C	.	.	MAF_USDA=6.471
NC_035081.1	68830093	.	G	A,T	.	.	MAF_INRAE=13.291;MAF_USDA=6.471
NC_035081.1	68830120	.	A	C	.	.	MAF_INRAE=21.667;MAF_USDA=14.754
NC_035081.1	68830137	.	T	C	.	.	MAF_USDA=2.083
NC_035081.1	68830141	.	C	A	.	.	MAF_USDA=2.083
NC_035081.1	68830143	.	G	T	.	.	MAF_USDA=49.398
NC_035081.1	68830265	.	T	A	.	.	MAF_INRAE=21.519;MAF_USDA=18.235
NC_035081.1	68830289	.	G	A	.	.	MAF_INRAE=39.241;MAF_USDA=32.941
NC_035081.1	68830324	.	C	A	.	.	MAF_INRAE=39.873;MAF_USDA=35.882
NC_035081.1	68830381	.	T	G	.	.	MAF_USDA=1.639
NC_035081.1	68830396	.	C	G	.	.	MAF_INRAE=3.333;MAF_USDA=2.083
NC_035081.1	68830588	.	C	T	.	.	MAF_USDA=6.471
NC_035081.1	68830639	.	G	T	.	.	MAF_INRAE=21.519
NC_035081.1	68830657	.	C	A	.	.	MAF_INRAE=21.667;MAF_USDA=4.918
NC_035081.1	68830734	.	T	G	.	.	MAF_INRAE=38.608;MAF_USDA=32.941
NC_035081.1	68830765	.	T	C	.	.	MAF_USDA=25.0
NC_035081.1	68830783	.	C	A	.	.	MAF_INRAE=21.519;MAF_USDA=14.583
NC_035081.1	68830828	.	C	T	.	.	MAF_INRAE=6.667
NC_035081.1	68830829	.	A	G	.	.	MAF_INRAE=6.667
NC_035081.1	68830832	.	G	A	.	.	MAF_USDA=2.459
NC_035081.1	68830836	.	A	G	.	.	MAF_INRAE=7.5;MAF_USDA=43.75
NC_035081.1	68830837	.	A	C	.	.	MAF_INRAE=7.5
NC_035081.1	68830845	.	A	T	.	.	MAF_INRAE=6.667
NC_035081.1	68830884	.	G	A	.	.	MAF_INRAE=39.241;MAF_USDA=20.492
NC_035081.1	68830976	.	G	A	.	.	MAF_USDA=1.639
NC_035081.1	68831133	.	A	G	.	.	MAF_INRAE=6.667;MAF_USDA=11.176
NC_035081.1	68832336	.	T	C	.	.	MAF_INRAE=15.789
NC_035081.1	68833316	.	C	A	.	.	MAF_INRAE=15.789
NC_035081.1	68833348	.	A	G	.	.	MAF_INRAE=39.873;MAF_USDA=47.541
NC_035081.1	68833359	.	T	G	.	.	MAF_INRAE=13.924;MAF_USDA=12.295
NC_035081.1	68833405	.	A	T	.	.	MAF_INRAE=2.5;MAF_USDA=1.639
NC_035081.1	68833457	.	C	A	.	.	MAF_INRAE=3.333;MAF_USDA=1.639
NC_035081.1	68833507	.	C	A	.	.	MAF_INRAE=38.608;MAF_USDA=26.23
NC_035081.1	68833527	.	G	T	.	.	MAF_INRAE=42.105;MAF_USDA=19.672
NC_035081.1	68833529	.	C	T	.	.	MAF_USDA=19.672
NC_035081.1	68833530	.	A	G	.	.	MAF_INRAE=42.105;MAF_USDA=27.049
NC_035081.1	68833584	.	T	A	.	.	MAF_USDA=4.098
NC_035081.1	68833646	.	A	C	.	.	MAF_INRAE=3.333
NC_035081.1	68833678	.	A	C	.	.	MAF_INRAE=15.789
NC_035081.1	68834004	.	A	G	.	.	MAF_USDA=46.721
NC_035081.1	68834269	.	A	T	.	.	MAF_INRAE=42.105
NC_035081.1	68834272	.	T	A	.	.	MAF_INRAE=6.667
NC_035081.1	68834275	.	T	A	.	.	MAF_INRAE=42.105
NC_035081.1	68834348	.	C	G	.	.	MAF_INRAE=42.105
NC_035081.1	68834402	.	A	G	.	.	MAF_USDA=4.098
NC_035081.1	68834437	.	T	C	.	.	MAF_INRAE=15.789;MAF_USDA=47.541
NC_035081.1	68834440	.	C	T	.	.	MAF_INRAE=31.667;MAF_USDA=22.131
NC_035081.1	68836805	.	C	T	.	.	MAF_USDA=45.902
NC_035081.1	68836825	.	G	A	.	.	MAF_USDA=45.082
NC_035081.1	68836873	.	A	C	.	.	MAF_USDA=1.639
NC_035081.1	68836979	.	A	C	.	.	MAF_USDA=2.459
NC_035081.1	68837004	.	T	C	.	.	MAF_USDA=48.361
NC_035081.1	68837015	.	C	A	.	.	MAF_USDA=1.639
NC_035081.1	68837025	.	C	T	.	.	MAF_USDA=1.639
NC_035081.1	68837075	.	C	T	.	.	MAF_USDA=45.902
NC_035081.1	68837097	.	A	C	.	.	MAF_USDA=45.082
NC_035081.1	68837126	.	C	A	.	.	MAF_INRAE=42.105;MAF_USDA=26.23
NC_035081.1	68837150	.	A	T	.	.	MAF_INRAE=2.5
NC_035081.1	68837216	.	C	A	.	.	MAF_INRAE=42.105;MAF_USDA=27.049
NC_035081.1	68837296	.	T	A	.	.	MAF_INRAE=15.789;MAF_USDA=45.082
NC_035081.1	68837351	.	C	T	.	.	MAF_USDA=5.738
NC_035081.1	68837393	.	C	T	.	.	MAF_USDA=12.295
NC_035081.1	68838130	.	A	C	.	.	MAF_INRAE=38.608;MAF_USDA=32.353
NC_035081.1	68838132	.	T	G	.	.	MAF_USDA=5.294
NC_035081.1	68838195	.	T	C	.	.	MAF_INRAE=10.0;MAF_USDA=6.25
NC_035081.1	68838196	.	G	A	.	.	MAF_USDA=10.656
NC_035081.1	68838205	.	A	G	.	.	MAF_INRAE=42.105;MAF_USDA=33.529
NC_035081.1	68838206	.	C	T	.	.	MAF_USDA=1.639
NC_035081.1	68838298	.	T	G	.	.	MAF_INRAE=41.772;MAF_USDA=48.235
NC_035081.1	68838382	.	G	A	.	.	MAF_USDA=1.639
NC_035081.1	68838493	.	A	G	.	.	MAF_USDA=1.639
NC_035081.1	68838620	.	G	A	.	.	MAF_USDA=41.667
NC_035081.1	68839441	.	G	C	.	.	MAF_USDA=37.5
NC_035081.1	68839517	.	G	T	.	.	MAF_USDA=1.639
NC_035081.1	68839879	.	A	T	.	.	MAF_USDA=6.25
NC_035081.1	68840104	.	A	G	.	.	MAF_USDA=41.667
NC_035081.1	68840139	.	T	A	.	.	MAF_USDA=39.583
NC_035081.1	68840507	.	G	A	.	.	MAF_INRAE=5.0;MAF_USDA=2.381
NC_035081.1	68840537	.	T	G	.	.	MAF_INRAE=15.789;MAF_USDA=44.706
NC_035081.1	68840556	.	C	A	.	.	MAF_USDA=2.353
NC_035081.1	68840625	.	G	A	.	.	MAF_USDA=6.471
NC_035081.1	68840646	.	C	A	.	.	MAF_USDA=27.059
NC_035081.1	68840733	.	A	C	.	.	MAF_INRAE=6.667
NC_035081.1	68840746	.	C	T	.	.	MAF_INRAE=5.833
NC_035081.1	68840747	.	G	A	.	.	MAF_USDA=2.459
NC_035081.1	68840822	.	G	C	.	.	MAF_INRAE=3.333;MAF_USDA=2.083
NC_035081.1	68840885	.	A	G	.	.	MAF_INRAE=1.667
NC_035081.1	68840887	.	G	A	.	.	MAF_INRAE=1.667
NC_035081.1	68840903	.	G	T	.	.	MAF_INRAE=1.667
NC_035081.1	68840905	.	T	C	.	.	MAF_INRAE=1.667
NC_035081.1	68841027	.	G	A	.	.	MAF_INRAE=26.667
NC_035081.1	68841137	.	G	A	.	.	MAF_INRAE=25.316;MAF_USDA=28.824
NC_035081.1	68841149	.	T	G	.	.	MAF_USDA=3.279
NC_035081.1	68841339	.	C	T	.	.	MAF_INRAE=4.167;MAF_USDA=1.765
NC_035081.1	68841670	.	T	C	.	.	MAF_INRAE=26.582;MAF_USDA=27.647
NC_035081.1	68841706	.	T	A	.	.	MAF_INRAE=32.911;MAF_USDA=28.824
NC_035081.1	68841758	.	A	G	.	.	MAF_INRAE=3.333;MAF_USDA=2.353
NC_035081.1	68841783	.	A	C	.	.	MAF_INRAE=16.456;MAF_USDA=18.824
NC_035081.1	68841806	.	T	C	.	.	MAF_INRAE=33.544;MAF_USDA=22.941
NC_035081.1	68841872	.	C	G	.	.	MAF_INRAE=39.241;MAF_USDA=48.235
NC_035081.1	68841883	.	C	A	.	.	MAF_INRAE=3.333;MAF_USDA=4.118
NC_035081.1	68841924	.	C	T	.	.	MAF_INRAE=16.456;MAF_USDA=13.529
NC_035081.1	68842114	.	T	G	.	.	MAF_INRAE=36.709;MAF_USDA=44.706
NC_035081.1	68842140	.	C	T	.	.	MAF_INRAE=27.215;MAF_USDA=28.235
NC_035081.1	68842162	.	T	G	.	.	MAF_INRAE=26.582;MAF_USDA=18.824
NC_035081.1	68842268	.	G	A	.	.	MAF_INRAE=25.316;MAF_USDA=28.235
NC_035081.1	68842340	.	T	C	.	.	MAF_INRAE=3.333
NC_035081.1	68842363	.	G	A	.	.	MAF_USDA=4.918
NC_035081.1	68842411	.	C	T	.	.	MAF_USDA=3.279
NC_035081.1	68842740	.	G	A	.	.	MAF_USDA=3.279
NC_035081.1	68844474	.	T	C	.	.	MAF_USDA=25.0
NC_035081.1	68844528	.	G	T	.	.	MAF_USDA=27.647
NC_035081.1	68844544	.	T	C	.	.	MAF_USDA=23.529
NC_035081.1	68844592	.	T	A	.	.	MAF_USDA=16.667
NC_035081.1	68844605	.	T	A	.	.	MAF_INRAE=42.105;MAF_USDA=22.941
NC_035081.1	68844707	.	A	C	.	.	MAF_USDA=1.639
NC_035081.1	68844787	.	T	G	.	.	MAF_USDA=3.279
NC_035081.1	68844933	.	T	A	.	.	MAF_INRAE=16.456;MAF_USDA=17.647
NC_035081.1	68845050	.	G	T	.	.	MAF_INRAE=40.506;MAF_USDA=48.824
NC_035081.1	68845078	.	A	T	.	.	MAF_INRAE=42.105;MAF_USDA=21.429
NC_035081.1	68845079	.	T	G	.	.	MAF_USDA=21.429
NC_035081.1	68845145	.	G	T	.	.	MAF_INRAE=16.456
NC_035081.1	68845163	.	G	A	.	.	MAF_INRAE=12.658;MAF_USDA=7.059
NC_035081.1	68845324	.	A	C	.	.	MAF_USDA=4.098
NC_035081.1	68845335	.	G	A	.	.	MAF_INRAE=48.101;MAF_USDA=41.765
NC_035081.1	68845438	.	G	A	.	.	MAF_INRAE=27.5;MAF_USDA=7.377
NC_035081.1	68845439	.	A	G	.	.	MAF_USDA=4.098
NC_035081.1	68845461	.	A	G	.	.	MAF_INRAE=39.241;MAF_USDA=48.235
NC_035081.1	68845630	.	T	A	.	.	MAF_INRAE=12.025;MAF_USDA=10.588
NC_035081.1	68845634	.	T	C	.	.	MAF_INRAE=48.101;MAF_USDA=41.176
NC_035081.1	68845669	.	A	C	.	.	MAF_INRAE=48.101;MAF_USDA=41.176
NC_035081.1	68845833	.	A	T	.	.	MAF_INRAE=1.899
NC_035081.1	68845834	.	G	A	.	.	MAF_INRAE=1.667
NC_035081.1	68845932	.	G	A	.	.	MAF_INRAE=4.167
NC_035081.1	68845995	.	A	T	.	.	MAF_INRAE=25.949;MAF_USDA=18.824
NC_035081.1	68846153	.	C	T	.	.	MAF_USDA=2.083
NC_035081.1	68846158	.	T	A	.	.	MAF_USDA=4.098
NC_035081.1	68846161	.	T	C	.	.	MAF_INRAE=5.263;MAF_USDA=4.706
NC_035081.1	68846320	.	G	A	.	.	MAF_INRAE=36.709;MAF_USDA=32.941
NC_035081.1	68846391	.	A	T	.	.	MAF_INRAE=3.333;MAF_USDA=1.765
NC_035081.1	68846406	.	C	G	.	.	MAF_INRAE=12.658;MAF_USDA=10.0
NC_035081.1	68846443	.	T	C	.	.	MAF_INRAE=12.658;MAF_USDA=10.588
NC_035081.1	68846471	.	A	C	.	.	MAF_USDA=2.459
NC_035081.1	68846521	.	C	T	.	.	MAF_USDA=3.279
NC_035081.1	68846607	.	G	A	.	.	MAF_USDA=2.083
NC_035081.1	68846751	.	A	G	.	.	MAF_INRAE=15.789;MAF_USDA=32.941
NC_035081.1	68846783	.	C	A	.	.	MAF_INRAE=12.658;MAF_USDA=10.0
NC_035081.1	68846828	.	A	G	.	.	MAF_USDA=7.377
NC_035081.1	68846834	.	C	G	.	.	MAF_USDA=8.197
NC_035081.1	68846863	.	A	C	.	.	MAF_USDA=2.5
NC_035081.1	68847067	.	C	A	.	.	MAF_INRAE=48.734;MAF_USDA=42.353
NC_035081.1	68847071	.	A	C	.	.	MAF_USDA=2.459
NC_035081.1	68847110	.	C	T	.	.	MAF_USDA=1.639
NC_035081.1	68847116	.	G	A	.	.	MAF_USDA=3.279
NC_035081.1	68847120	.	A	G	.	.	MAF_USDA=3.279
NC_035081.1	68847122	.	T	A	.	.	MAF_USDA=1.765
NC_035081.1	68847128	.	T	G	.	.	MAF_USDA=6.557
NC_035081.1	68849254	.	T	A	.	.	MAF_USDA=2.083
NC_035081.1	68849274	.	T	A	.	.	MAF_USDA=1.639
NC_035081.1	68849344	.	C	T	.	.	MAF_USDA=3.279
NC_035081.1	68849419	.	C	T	.	.	MAF_USDA=39.583
NC_035081.1	68849443	.	T	G	.	.	MAF_USDA=14.583
NC_035081.1	68849450	.	C	T	.	.	MAF_USDA=45.833
NC_035081.1	68849509	.	T	C	.	.	MAF_USDA=14.583
NC_035081.1	68849556	.	T	C	.	.	MAF_USDA=29.167
NC_035081.1	68849636	.	A	C	.	.	MAF_USDA=14.583
NC_035081.1	68849660	.	G	T	.	.	MAF_USDA=13.934
NC_035081.1	68849661	.	T	C	.	.	MAF_USDA=12.5
NC_035081.1	68849681	.	C	T	.	.	MAF_USDA=16.667
NC_035081.1	68849727	.	T	G	.	.	MAF_USDA=2.459
NC_035081.1	68850225	.	T	C	.	.	MAF_USDA=3.279
NC_035081.1	68850304	.	T	A	.	.	MAF_USDA=39.583
NC_035081.1	68850347	.	C	T	.	.	MAF_USDA=2.459
NC_035081.1	68850351	.	T	C	.	.	MAF_USDA=1.639
NC_035081.1	68850396	.	A	G	.	.	MAF_USDA=2.459
NC_035081.1	68850418	.	G	A	.	.	MAF_INRAE=3.333;MAF_USDA=2.353
NC_035081.1	68850516	.	C	T	.	.	MAF_USDA=2.459
NC_035081.1	68850615	.	T	C	.	.	MAF_USDA=1.639
NC_035081.1	68850854	.	G	A	.	.	MAF_INRAE=15.789
NC_035081.1	68850872	.	T	A	.	.	MAF_INRAE=12.658;MAF_USDA=10.0
NC_035081.1	68850911	.	C	A	.	.	MAF_INRAE=47.468;MAF_USDA=41.176
NC_035081.1	68851042	.	A	G	.	.	MAF_INRAE=12.025;MAF_USDA=10.0
NC_035081.1	68851048	.	A	C	.	.	MAF_INRAE=12.025;MAF_USDA=9.016
NC_035081.1	68851054	.	T	A	.	.	MAF_USDA=1.639
NC_035081.1	68851232	.	G	A	.	.	MAF_USDA=2.459
NC_035081.1	68851308	.	C	T	.	.	MAF_INRAE=27.215;MAF_USDA=23.529
NC_035081.1	68851309	.	G	A	.	.	MAF_USDA=1.639
NC_035081.1	68851342	.	C	A	.	.	MAF_USDA=3.279
NC_035081.1	68851359	.	T	C	.	.	MAF_INRAE=12.658;MAF_USDA=2.083
NC_035081.1	68851369	.	G	T	.	.	MAF_INRAE=48.734;MAF_USDA=20.833
NC_035081.1	68851396	.	A	C	.	.	MAF_INRAE=12.658;MAF_USDA=9.412
NC_035081.1	68851445	.	C	T	.	.	MAF_INRAE=20.886;MAF_USDA=21.765
NC_035081.1	68851485	.	C	A	.	.	MAF_USDA=6.471
NC_035081.1	68851513	.	C	T	.	.	MAF_USDA=5.882
NC_035081.1	68851521	.	A	T	.	.	MAF_USDA=8.197
NC_035081.1	68851579	.	C	T	.	.	MAF_INRAE=12.658
NC_035081.1	68851580	.	G	A	.	.	MAF_INRAE=20.886;MAF_USDA=22.917
NC_035081.1	68851592	.	C	A	.	.	MAF_INRAE=39.241;MAF_USDA=27.647
NC_035081.1	68851609	.	T	A	.	.	MAF_INRAE=37.342;MAF_USDA=44.706
NC_035081.1	68851614	.	C	T	.	.	MAF_INRAE=20.886;MAF_USDA=22.941
NC_035081.1	68851670	.	C	T	.	.	MAF_INRAE=15.789;MAF_USDA=1.639
NC_035081.1	68851735	.	G	A	.	.	MAF_INRAE=42.405;MAF_USDA=39.583
NC_035081.1	68851757	.	G	T	.	.	MAF_INRAE=21.519;MAF_USDA=22.353
NC_035081.1	68851768	.	A	C	.	.	MAF_INRAE=21.519;MAF_USDA=17.647
NC_035081.1	68851792	.	G	A	.	.	MAF_INRAE=7.5
NC_035081.1	68851855	.	C	T	.	.	MAF_INRAE=38.608;MAF_USDA=28.824
NC_035081.1	68851858	.	G	T	.	.	MAF_USDA=4.098
NC_035081.1	68851865	.	A	C	.	.	MAF_INRAE=38.608;MAF_USDA=29.412
NC_035081.1	68851871	.	G	A	.	.	MAF_INRAE=38.608;MAF_USDA=28.824
NC_035081.1	68851872	.	T	C	.	.	MAF_INRAE=37.5;MAF_USDA=28.235
NC_035081.1	68851881	.	G	C	.	.	MAF_INRAE=38.608;MAF_USDA=28.235
NC_035081.1	68851891	.	G	C	.	.	MAF_INRAE=39.241;MAF_USDA=28.235
NC_035081.1	68851955	.	G	A	.	.	MAF_USDA=5.738
NC_035081.1	68852010	.	T	G	.	.	MAF_USDA=2.459
NC_035081.1	68852091	.	T	C	.	.	MAF_USDA=2.459
NC_035081.1	68852124	.	G	A	.	.	MAF_INRAE=32.278;MAF_USDA=28.824
NC_035081.1	68852181	.	T	C	.	.	MAF_INRAE=13.333;MAF_USDA=21.765
NC_035081.1	68852234	.	C	T	.	.	MAF_INRAE=12.5;MAF_USDA=21.176
NC_035081.1	68852255	.	A	C	.	.	MAF_INRAE=2.5
NC_035081.1	68852256	.	A	T	.	.	MAF_INRAE=2.5
NC_035081.1	68852258	.	A	G	.	.	MAF_INRAE=2.5
NC_035081.1	68852280	.	C	T	.	.	MAF_USDA=3.279
NC_035081.1	68852454	.	G	T	.	.	MAF_INRAE=3.333;MAF_USDA=2.083
NC_035081.1	68852456	.	A	C	.	.	MAF_INRAE=41.139;MAF_USDA=47.647
NC_035081.1	68852513	.	G	A	.	.	MAF_INRAE=5.0
NC_035081.1	68852553	.	A	C	.	.	MAF_USDA=4.706
NC_035081.1	68852596	.	A	C	.	.	MAF_INRAE=26.582;MAF_USDA=19.412
NC_035081.1	68852677	.	G	C	.	.	MAF_INRAE=7.5
NC_035081.1	68852689	.	G	A	.	.	MAF_INRAE=5.0;MAF_USDA=19.412
NC_035081.1	68852712	.	C	T	.	.	MAF_INRAE=20.886;MAF_USDA=20.588
NC_035081.1	68852775	.	T	A	.	.	MAF_INRAE=26.316;MAF_USDA=21.176
NC_035081.1	68852862	.	A	T	.	.	MAF_USDA=3.012
NC_035081.1	68852909	.	T	A	.	.	MAF_USDA=3.448
NC_035081.1	68852911	.	T	A	.	.	MAF_INRAE=44.937;MAF_USDA=37.5
NC_035081.1	68852917	.	C	A	.	.	MAF_USDA=29.167
NC_035081.1	68852947	.	T	C	.	.	MAF_INRAE=3.333;MAF_USDA=2.083
NC_035081.1	68852994	.	G	A	.	.	MAF_USDA=12.069
NC_035081.1	68853061	.	C	A	.	.	MAF_INRAE=39.474;MAF_USDA=17.262
NC_035081.1	68853130	.	A	G	.	.	MAF_USDA=1.695
NC_035081.1	68853204	.	G	A	.	.	MAF_INRAE=42.105;MAF_USDA=27.647
NC_035081.1	68853228	.	A	C	.	.	MAF_USDA=2.083
NC_035081.1	68853232	.	C	T	.	.	MAF_USDA=1.639
NC_035081.1	68853242	.	A	C	.	.	MAF_USDA=2.941
NC_035081.1	68853272	.	C	T	.	.	MAF_USDA=1.639
NC_035081.1	68853292	.	A	G	.	.	MAF_INRAE=3.333;MAF_USDA=20.0
NC_035081.1	68853309	.	G	A	.	.	MAF_USDA=1.639
NC_035081.1	68853343	.	C	T	.	.	MAF_INRAE=12.658;MAF_USDA=10.0
NC_035081.1	68853384	.	A	C	.	.	MAF_INRAE=26.582;MAF_USDA=18.824
NC_035081.1	68853391	.	C	G	.	.	MAF_INRAE=26.582;MAF_USDA=18.824
NC_035081.1	68853464	.	T	G	.	.	MAF_INRAE=21.519;MAF_USDA=15.294
NC_035081.1	68853523	.	A	C	.	.	MAF_INRAE=16.456;MAF_USDA=5.294
NC_035081.1	68853533	.	A	C	.	.	MAF_INRAE=3.333;MAF_USDA=3.529
NC_035081.1	68853583	.	G	T	.	.	MAF_INRAE=39.241;MAF_USDA=30.588
NC_035081.1	68853588	.	G	A	.	.	MAF_INRAE=26.582;MAF_USDA=18.235
NC_035081.1	68853609	.	C	T	.	.	MAF_INRAE=11.667;MAF_USDA=4.918
NC_035081.1	68853610	.	G	C	.	.	MAF_INRAE=20.833;MAF_USDA=2.459
NC_035081.1	68853693	.	T	G	.	.	MAF_INRAE=3.333
NC_035081.1	68853702	.	A	T	.	.	MAF_USDA=4.098
NC_035081.1	68853711	.	C	T	.	.	MAF_USDA=2.459
NC_035081.1	68853741	.	T	G	.	.	MAF_USDA=2.459
NC_035081.1	68853779	.	T	G	.	.	MAF_INRAE=12.658;MAF_USDA=9.412
NC_035081.1	68853801	.	G	A	.	.	MAF_INRAE=25.949;MAF_USDA=18.824
NC_035081.1	68853916	.	T	C	.	.	MAF_USDA=4.167
NC_035081.1	68853919	.	A	C	.	.	MAF_INRAE=37.342;MAF_USDA=45.238
NC_035081.1	68853921	.	A	C	.	.	MAF_INRAE=15.0;MAF_USDA=22.619
NC_035081.1	68853935	.	T	C	.	.	MAF_INRAE=37.342;MAF_USDA=45.833
NC_035081.1	68853939	.	C	T	.	.	MAF_INRAE=18.333;MAF_USDA=1.667
NC_035081.1	68853974	.	C	A	.	.	MAF_INRAE=3.333;MAF_USDA=2.941
NC_035081.1	68854004	.	G	A	.	.	MAF_INRAE=37.342;MAF_USDA=45.294
NC_035081.1	68854058	.	T	C	.	.	MAF_INRAE=21.519;MAF_USDA=22.941
NC_035081.1	68854059	.	G	A	.	.	MAF_USDA=4.118
NC_035081.1	68854105	.	A	G	.	.	MAF_INRAE=27.215;MAF_USDA=18.235
NC_035081.1	68854108	.	T	G	.	.	MAF_INRAE=27.5;MAF_USDA=18.824
NC_035081.1	68854150	.	T	A	.	.	MAF_USDA=1.639
NC_035081.1	68854198	.	A	T	.	.	MAF_USDA=5.294
NC_035081.1	68854219	.	G	A	.	.	MAF_INRAE=27.215;MAF_USDA=18.235
NC_035081.1	68854263	.	T	G	.	.	MAF_INRAE=39.241;MAF_USDA=49.412
NC_035081.1	68854293	.	G	T	.	.	MAF_INRAE=39.241;MAF_USDA=48.824
NC_035081.1	68854541	.	A	C	.	.	MAF_INRAE=26.667
NC_035081.1	68854552	.	G	A	.	.	MAF_USDA=5.294
NC_035081.1	68854594	.	C	T	.	.	MAF_INRAE=21.519;MAF_USDA=15.294
NC_035081.1	68854616	.	G	A	.	.	MAF_INRAE=26.582;MAF_USDA=20.0
NC_035081.1	68854656	.	G	A	.	.	MAF_INRAE=26.582;MAF_USDA=18.824
NC_035081.1	68854672	.	T	C	.	.	MAF_USDA=3.279
NC_035081.1	68854688	.	T	G	.	.	MAF_USDA=1.639
NC_035081.1	68854689	.	G	T	.	.	MAF_USDA=1.639
NC_035081.1	68854718	.	A	T	.	.	MAF_INRAE=36.709;MAF_USDA=45.294
NC_035081.1	68854809	.	G	A	.	.	MAF_INRAE=3.333;MAF_USDA=3.529
NC_035081.1	68855002	.	T	G	.	.	MAF_INRAE=41.772;MAF_USDA=41.667
NC_035081.1	68855019	.	A	T	.	.	MAF_USDA=2.5
NC_035081.1	68855022	.	G	T	.	.	MAF_USDA=2.5
NC_035081.1	68855024	.	G	T	.	.	MAF_INRAE=12.658;MAF_USDA=10.119
NC_035081.1	68855062	.	A	T	.	.	MAF_INRAE=41.772;MAF_USDA=32.738
NC_035081.1	68855072	.	G	A	.	.	MAF_USDA=7.5
NC_035081.1	68855234	.	T	C	.	.	MAF_INRAE=5.0
NC_035081.1	68855281	.	T	G	.	.	MAF_USDA=1.639
NC_035081.1	68855282	.	T	G	.	.	MAF_INRAE=10.759;MAF_USDA=3.529
NC_035081.1	68855312	.	C	A	.	.	MAF_USDA=2.459
NC_035081.1	68855330	.	G	T	.	.	MAF_INRAE=12.658;MAF_USDA=10.0
NC_035081.1	68855357	.	C	T	.	.	MAF_INRAE=16.456;MAF_USDA=3.529
NC_035081.1	68855453	.	T	C	.	.	MAF_INRAE=25.949;MAF_USDA=17.647
NC_035081.1	68855562	.	G	C	.	.	MAF_INRAE=39.241;MAF_USDA=28.235
NC_035081.1	68855588	.	T	C	.	.	MAF_USDA=2.459
NC_035081.1	68855668	.	T	C	.	.	MAF_INRAE=42.405;MAF_USDA=32.353
NC_035081.1	68855686	.	C	T	.	.	MAF_USDA=2.459
NC_035081.1	68855755	.	T	C	.	.	MAF_INRAE=15.789;MAF_USDA=48.235
NC_035081.1	68855939	.	G	C	.	.	MAF_USDA=20.833
NC_035081.1	68855941	.	A	T	.	.	MAF_USDA=20.833
NC_035081.1	68855975	.	G	T	.	.	MAF_INRAE=6.667
NC_035081.1	68856082	.	G	A	.	.	MAF_INRAE=3.333;MAF_USDA=2.941
NC_035081.1	68856143	.	A	C	.	.	MAF_INRAE=21.519;MAF_USDA=35.294
NC_035081.1	68856171	.	A	C	.	.	MAF_INRAE=18.333
NC_035081.1	68856176	.	T	C	.	.	MAF_USDA=6.667
NC_035081.1	68856234	.	A	T	.	.	MAF_INRAE=12.658;MAF_USDA=4.918
NC_035081.1	68856235	.	G	T	.	.	MAF_INRAE=11.667;MAF_USDA=5.738
NC_035081.1	68856274	.	G	A	.	.	MAF_INRAE=5.0
NC_035081.1	68856279	.	C	T	.	.	MAF_USDA=2.459
NC_035081.1	68856325	.	G	A	.	.	MAF_INRAE=2.5
NC_035081.1	68856385	.	T	A	.	.	MAF_USDA=2.459
NC_035081.1	68856400	.	C	T	.	.	MAF_USDA=2.459
NC_035081.1	68856465	.	A	T	.	.	MAF_USDA=4.918
NC_035081.1	68856513	.	C	A	.	.	MAF_USDA=1.639
NC_035081.1	68856595	.	G	C	.	.	MAF_USDA=3.279
NC_035081.1	68856616	.	G	A	.	.	MAF_INRAE=21.519;MAF_USDA=23.529
NC_035081.1	68856636	.	G	A	.	.	MAF_USDA=2.459
NC_035081.1	68856678	.	G	T	.	.	MAF_INRAE=21.519;MAF_USDA=20.492
NC_035081.1	68856684	.	G	T	.	.	MAF_INRAE=41.772;MAF_USDA=23.77
NC_035081.1	68856742	.	G	T	.	.	MAF_INRAE=5.0
NC_035081.1	68856768	.	A	C	.	.	MAF_INRAE=15.789;MAF_USDA=1.639
NC_035081.1	68856799	.	G	A	.	.	MAF_USDA=4.918
NC_035081.1	68856887	.	C	A	.	.	MAF_USDA=1.639
NC_035081.1	68857005	.	C	G	.	.	MAF_INRAE=21.519;MAF_USDA=21.765
NC_035081.1	68857021	.	G	A	.	.	MAF_USDA=2.083
NC_035081.1	68857131	.	C	T	.	.	MAF_INRAE=5.0
NC_035081.1	68857194	.	C	T	.	.	MAF_INRAE=36.709;MAF_USDA=45.294
NC_035081.1	68857216	.	C	A	.	.	MAF_INRAE=21.519;MAF_USDA=21.765
NC_035081.1	68857227	.	G	A	.	.	MAF_USDA=2.459
NC_035081.1	68857242	.	T	A	.	.	MAF_INRAE=42.105;MAF_USDA=28.824
NC_035081.1	68857261	.	G	A	.	.	MAF_INRAE=2.5
NC_035081.1	68857342	.	C	T	.	.	MAF_INRAE=42.105;MAF_USDA=28.235
NC_035081.1	68857395	.	T	G	.	.	MAF_USDA=1.639
NC_035081.1	68857400	.	C	T	.	.	MAF_INRAE=14.167
NC_035081.1	68857468	.	C	G	.	.	MAF_INRAE=2.5;MAF_USDA=4.167
NC_035081.1	68857621	.	G	A	.	.	MAF_INRAE=42.105;MAF_USDA=30.488
NC_035081.1	68857713	.	C	T	.	.	MAF_USDA=1.639
NC_035081.1	68857749	.	G	T	.	.	MAF_INRAE=15.789
NC_035081.1	68857906	.	G	T	.	.	MAF_USDA=19.643
NC_035081.1	68858024	.	C	T	.	.	MAF_USDA=3.448
NC_035081.1	68858105	.	C	A	.	.	MAF_INRAE=3.333;MAF_USDA=4.217
NC_035081.1	68858124	.	G	T	.	.	MAF_INRAE=3.333;MAF_USDA=3.571
NC_035081.1	68858176	.	C	A	.	.	MAF_INRAE=39.873;MAF_USDA=25.0
NC_035081.1	68858177	.	T	C	.	.	MAF_INRAE=3.333;MAF_USDA=3.333
NC_035081.1	68858211	.	T	C	.	.	MAF_INRAE=3.333;MAF_USDA=4.098
NC_035081.1	68858261	.	T	G	.	.	MAF_INRAE=19.167;MAF_USDA=1.639
NC_035081.1	68858298	.	C	T	.	.	MAF_INRAE=5.0
NC_035081.1	68858358	.	G	C	.	.	MAF_INRAE=12.025;MAF_USDA=5.738
NC_035081.1	68858411	.	G	T	.	.	MAF_INRAE=3.333
NC_035081.1	68858471	.	C	T	.	.	MAF_INRAE=42.105;MAF_USDA=23.77
NC_035081.1	68858581	.	G	T	.	.	MAF_INRAE=12.658;MAF_USDA=13.934
NC_035081.1	68858691	.	G	A	.	.	MAF_INRAE=42.105;MAF_USDA=30.0
NC_035081.1	68858847	.	A	G	.	.	MAF_INRAE=37.342;MAF_USDA=45.294
NC_035081.1	68858915	.	C	T	.	.	MAF_INRAE=20.886;MAF_USDA=21.765
NC_035081.1	68859314	.	C	T	.	.	MAF_INRAE=12.658;MAF_USDA=4.918
NC_035081.1	68859321	.	C	T	.	.	MAF_INRAE=3.333;MAF_USDA=2.941
NC_035081.1	68859460	.	T	C	.	.	MAF_USDA=6.557
NC_035081.1	68859541	.	C	T	.	.	MAF_INRAE=39.241
NC_035081.1	68859570	.	C	A	.	.	MAF_USDA=3.279
NC_035081.1	68859579	.	G	A	.	.	MAF_INRAE=9.167;MAF_USDA=6.25
NC_035081.1	68859641	.	C	T	.	.	MAF_INRAE=39.241;MAF_USDA=28.824
NC_035081.1	68859663	.	A	G	.	.	MAF_INRAE=39.241;MAF_USDA=30.0
NC_035081.1	68859672	.	A	G	.	.	MAF_USDA=3.279
NC_035081.1	68859682	.	C	T	.	.	MAF_INRAE=13.291;MAF_USDA=4.918
NC_035081.1	68859740	.	G	C	.	.	MAF_INRAE=39.241;MAF_USDA=29.412
NC_035081.1	68859803	.	A	C	.	.	MAF_INRAE=39.241;MAF_USDA=28.824
NC_035081.1	68859804	.	A	T	.	.	MAF_INRAE=26.667;MAF_USDA=18.235
NC_035081.1	68859805	.	A	C	.	.	MAF_USDA=3.279
NC_035081.1	68859807	.	G	T	.	.	MAF_USDA=4.098
NC_035081.1	68859808	.	T	C	.	.	MAF_INRAE=3.333;MAF_USDA=2.941
NC_035081.1	68859809	.	T	G	.	.	MAF_USDA=2.459
NC_035081.1	68859839	.	T	C	.	.	MAF_INRAE=36.709;MAF_USDA=45.294
NC_035081.1	68859884	.	C	T	.	.	MAF_INRAE=36.709;MAF_USDA=44.118
NC_035081.1	68859885	.	A	T	.	.	MAF_INRAE=3.333;MAF_USDA=2.941
NC_035081.1	68859933	.	G	C	.	.	MAF_USDA=2.083
NC_035081.1	68859945	.	C	T	.	.	MAF_INRAE=39.241;MAF_USDA=30.0
NC_035081.1	68859984	.	T	G	.	.	MAF_USDA=1.639
NC_035081.1	68860050	.	G	A	.	.	MAF_USDA=1.639
NC_035081.1	68860098	.	G	C	.	.	MAF_USDA=1.639
NC_035081.1	68860129	.	G	A	.	.	MAF_INRAE=39.241;MAF_USDA=28.824
NC_035081.1	68860139	.	G	A	.	.	MAF_USDA=2.459
NC_035081.1	68860244	.	C	T	.	.	MAF_INRAE=3.333;MAF_USDA=4.118
NC_035081.1	68860276	.	A	G	.	.	MAF_INRAE=26.582;MAF_USDA=18.824
NC_035081.1	68860301	.	T	C	.	.	MAF_INRAE=15.789;MAF_USDA=14.706
NC_035081.1	68860460	.	C	A	.	.	MAF_USDA=2.459
NC_035081.1	68860502	.	C	T	.	.	MAF_USDA=2.459
NC_035081.1	68860538	.	T	G	.	.	MAF_INRAE=36.709;MAF_USDA=44.706
NC_035081.1	68860550	.	G	A	.	.	MAF_USDA=4.706
NC_035081.1	68860680	.	C	A	.	.	MAF_USDA=2.459
NC_035081.1	68860736	.	G	A	.	.	MAF_USDA=6.471
NC_035081.1	68860745	.	C	A	.	.	MAF_INRAE=39.241;MAF_USDA=27.647
NC_035081.1	68860776	.	T	G	.	.	MAF_INRAE=36.709;MAF_USDA=45.882
NC_035081.1	68860788	.	G	A	.	.	MAF_USDA=4.098
NC_035081.1	68860853	.	C	T	.	.	MAF_INRAE=3.333
NC_035081.1	68860874	.	T	C	.	.	MAF_INRAE=39.241;MAF_USDA=28.235
NC_035081.1	68860887	.	A	G	.	.	MAF_INRAE=20.833;MAF_USDA=1.639
NC_035081.1	68860917	.	A	G	.	.	MAF_INRAE=43.333;MAF_USDA=30.0
NC_035081.1	68860922	.	C	T	.	.	MAF_INRAE=7.5
NC_035081.1	68860956	.	C	T	.	.	MAF_INRAE=25.949;MAF_USDA=18.824
NC_035081.1	68861004	.	A	G	.	.	MAF_INRAE=20.833;MAF_USDA=1.639
NC_035081.1	68861067	.	G	A	.	.	MAF_INRAE=39.241;MAF_USDA=29.412
NC_035081.1	68861155	.	A	C	.	.	MAF_USDA=1.639
NC_035081.1	68861300	.	T	A	.	.	MAF_USDA=1.639
NC_035081.1	68861303	.	T	G	.	.	MAF_INRAE=3.333;MAF_USDA=2.941
NC_035081.1	68861406	.	G	A	.	.	MAF_INRAE=21.667;MAF_USDA=15.476
NC_035081.1	68861585	.	G	A	.	.	MAF_INRAE=44.167
NC_035081.1	68861612	.	T	G	.	.	MAF_INRAE=5.833
NC_035081.1	68861685	.	T	C	.	.	MAF_INRAE=44.167
NC_035081.1	68861750	.	C	T	.	.	MAF_INRAE=14.167
NC_035081.1	68861773	.	G	A	.	.	MAF_INRAE=14.167
NC_035081.1	68861822	.	A	T	.	.	MAF_INRAE=44.167;MAF_USDA=50.0
NC_035081.1	68862088	.	A	C	.	.	MAF_INRAE=5.0;MAF_USDA=14.706
NC_035081.1	68862120	.	C	T	.	.	MAF_USDA=5.738
NC_035081.1	68862124	.	A	G	.	.	MAF_USDA=5.738
NC_035081.1	68862142	.	A	G	.	.	MAF_USDA=6.557
NC_035081.1	68862248	.	A	T	.	.	MAF_INRAE=5.0
NC_035081.1	68862255	.	C	T	.	.	MAF_INRAE=38.608;MAF_USDA=28.235
NC_035081.1	68862281	.	A	T	.	.	MAF_USDA=3.279
NC_035081.1	68862326	.	C	T	.	.	MAF_INRAE=9.494;MAF_USDA=20.0
NC_035081.1	68862332	.	C	T	.	.	MAF_USDA=2.459
NC_035081.1	68862399	.	G	A	.	.	MAF_USDA=1.639
NC_035081.1	68862426	.	A	G	.	.	MAF_INRAE=5.0
NC_035081.1	68862436	.	C	T	.	.	MAF_USDA=3.279
NC_035081.1	68862453	.	A	G	.	.	MAF_INRAE=3.333;MAF_USDA=1.765
NC_035081.1	68862462	.	T	C	.	.	MAF_INRAE=36.709;MAF_USDA=45.833
NC_035081.1	68862493	.	A	T	.	.	MAF_USDA=2.459
NC_035081.1	68862508	.	C	A	.	.	MAF_USDA=6.471
NC_035081.1	68862523	.	A	G	.	.	MAF_INRAE=9.167;MAF_USDA=6.25
NC_035081.1	68862555	.	G	A	.	.	MAF_INRAE=39.241;MAF_USDA=28.235
NC_035081.1	68862603	.	G	A	.	.	MAF_INRAE=7.5
NC_035081.1	68862640	.	G	A	.	.	MAF_INRAE=12.658;MAF_USDA=9.412
NC_035081.1	68862796	.	C	T	.	.	MAF_INRAE=15.789;MAF_USDA=14.118
NC_035081.1	68862835	.	T	C	.	.	MAF_USDA=2.459
NC_035081.1	68862868	.	A	C	.	.	MAF_INRAE=21.519;MAF_USDA=20.833
NC_035081.1	68862928	.	C	T	.	.	MAF_INRAE=5.0
NC_035081.1	68862929	.	C	T	.	.	MAF_USDA=4.918
NC_035081.1	68862940	.	C	T	.	.	MAF_USDA=2.459
NC_035081.1	68863031	.	C	G	.	.	MAF_INRAE=26.582;MAF_USDA=18.824
NC_035081.1	68863169	.	A	T	.	.	MAF_USDA=5.882
NC_035081.1	68863248	.	C	A	.	.	MAF_INRAE=5.263
NC_035081.1	68863249	.	G	A	.	.	MAF_INRAE=15.789
NC_035081.1	68863273	.	A	G	.	.	MAF_INRAE=21.519
NC_035081.1	68863412	.	T	G	.	.	MAF_INRAE=3.333;MAF_USDA=3.529
NC_035081.1	68863416	.	C	T	.	.	MAF_USDA=1.176
NC_035081.1	68863422	.	G	A	.	.	MAF_INRAE=3.333;MAF_USDA=2.941
NC_035081.1	68863537	.	T	C	.	.	MAF_INRAE=39.241;MAF_USDA=28.824
NC_035081.1	68863542	.	G	T	.	.	MAF_INRAE=3.333;MAF_USDA=2.941
NC_035081.1	68863647	.	A	G	.	.	MAF_INRAE=2.5;MAF_USDA=2.941
NC_035081.1	68863654	.	G	A	.	.	MAF_INRAE=12.025;MAF_USDA=10.588
NC_035081.1	68863676	.	A	C	.	.	MAF_USDA=1.639
NC_035081.1	68863928	.	C	A	.	.	MAF_USDA=3.279
NC_035081.1	68863935	.	T	C	.	.	MAF_INRAE=37.975;MAF_USDA=29.412
NC_035081.1	68863968	.	T	A	.	.	MAF_USDA=3.279
NC_035081.1	68863994	.	A	C	.	.	MAF_INRAE=15.833
NC_035081.1	68863999	.	A	G	.	.	MAF_INRAE=39.241;MAF_USDA=28.824
NC_035081.1	68864047	.	T	A	.	.	MAF_USDA=1.639
NC_035081.1	68864596	.	C	A	.	.	MAF_INRAE=26.582;MAF_USDA=18.824
NC_035081.1	68864614	.	T	C	.	.	MAF_INRAE=36.709;MAF_USDA=44.706
NC_035081.1	68864618	.	A	G	.	.	MAF_USDA=13.529
NC_035081.1	68864627	.	T	A	.	.	MAF_INRAE=26.582;MAF_USDA=18.235
NC_035081.1	68864682	.	C	T	.	.	MAF_USDA=2.459
NC_035081.1	68864706	.	A	T	.	.	MAF_USDA=3.279
NC_035081.1	68864725	.	T	A	.	.	MAF_USDA=2.459
NC_035081.1	68864727	.	C	G	.	.	MAF_USDA=1.639
NC_035081.1	68864728	.	T	A	.	.	MAF_INRAE=7.5;MAF_USDA=10.417
NC_035081.1	68864729	.	A	T	.	.	MAF_INRAE=7.5;MAF_USDA=21.176
NC_035081.1	68864738	.	A	T	.	.	MAF_USDA=2.459
NC_035081.1	68864740	.	T	C	.	.	MAF_USDA=2.459
NC_035081.1	68864742	.	G	C	.	.	MAF_USDA=1.639
NC_035081.1	68864747	.	G	T	.	.	MAF_USDA=7.647
NC_035081.1	68864749	.	C	T	.	.	MAF_INRAE=12.658;MAF_USDA=4.918
NC_035081.1	68864808	.	A	G	.	.	MAF_INRAE=4.167
NC_035081.1	68864859	.	C	T	.	.	MAF_USDA=1.639
NC_035081.1	68864893	.	T	C	.	.	MAF_INRAE=39.241;MAF_USDA=29.412
NC_035081.1	68864916	.	T	A	.	.	MAF_INRAE=12.658;MAF_USDA=10.588
NC_035081.1	68864920	.	T	A	.	.	MAF_INRAE=21.519;MAF_USDA=13.529
NC_035081.1	68864927	.	T	A	.	.	MAF_INRAE=39.241;MAF_USDA=28.824
NC_035081.1	68864942	.	G	A	.	.	MAF_INRAE=42.105;MAF_USDA=28.235
NC_035081.1	68864952	.	A	C	.	.	MAF_INRAE=36.709;MAF_USDA=44.706
NC_035081.1	68865050	.	C	A	.	.	MAF_USDA=1.639
NC_035081.1	68865066	.	A	G	.	.	MAF_INRAE=37.975;MAF_USDA=43.529
NC_035081.1	68865117	.	G	A	.	.	MAF_INRAE=37.342;MAF_USDA=45.294
NC_035081.1	68865146	.	T	G	.	.	MAF_INRAE=15.789
NC_035081.1	68865164	.	T	G	.	.	MAF_INRAE=9.167;MAF_USDA=6.25
NC_035081.1	68865195	.	C	T	.	.	MAF_INRAE=39.873;MAF_USDA=28.824
NC_035081.1	68865203	.	T	C	.	.	MAF_USDA=2.459
NC_035081.1	68865205	.	A	G	.	.	MAF_USDA=2.459
NC_035081.1	68865214	.	C	T	.	.	MAF_USDA=2.459
NC_035081.1	68865225	.	C	T	.	.	MAF_INRAE=12.658;MAF_USDA=11.176
NC_035081.1	68865228	.	C	T	.	.	MAF_USDA=9.016
NC_035081.1	68865241	.	C	G	.	.	MAF_INRAE=20.0
NC_035081.1	68865350	.	T	C	.	.	MAF_INRAE=12.658;MAF_USDA=4.918
NC_035081.1	68865476	.	T	C	.	.	MAF_INRAE=15.789;MAF_USDA=2.459
NC_035081.1	68865530	.	A	G	.	.	MAF_USDA=1.639
NC_035081.1	68865615	.	G	C	.	.	MAF_INRAE=15.789;MAF_USDA=3.279
NC_035081.1	68865624	.	A	T	.	.	MAF_INRAE=15.789;MAF_USDA=2.459
NC_035081.1	68865633	.	A	T	.	.	MAF_INRAE=34.177;MAF_USDA=49.412
NC_035081.1	68865634	.	G	A	.	.	MAF_INRAE=40.0;MAF_USDA=48.824
NC_035081.1	68865645	.	T	C	.	.	MAF_INRAE=21.519;MAF_USDA=13.529
NC_035081.1	68865886	.	G	A	.	.	MAF_INRAE=12.658;MAF_USDA=11.176
NC_035081.1	68865896	.	T	G	.	.	MAF_USDA=1.639
NC_035081.1	68865897	.	T	A	.	.	MAF_USDA=1.639
NC_035081.1	68865904	.	A	G	.	.	MAF_INRAE=21.519;MAF_USDA=22.941
NC_035081.1	68865919	.	C	T	.	.	MAF_INRAE=20.0;MAF_USDA=13.115
NC_035081.1	68866059	.	G	T	.	.	MAF_INRAE=37.975;MAF_USDA=29.412
NC_035081.1	68866104	.	G	A	.	.	MAF_INRAE=26.582;MAF_USDA=18.824
NC_035081.1	68866105	.	G	A	.	.	MAF_INRAE=21.519;MAF_USDA=22.353
NC_035081.1	68866132	.	A	C	.	.	MAF_INRAE=9.167;MAF_USDA=6.25
NC_035081.1	68866207	.	C	A	.	.	MAF_INRAE=21.667;MAF_USDA=34.706
NC_035081.1	68866244	.	A	C	.	.	MAF_USDA=4.706
NC_035081.1	68866270	.	G	T	.	.	MAF_USDA=2.459
NC_035081.1	68866294	.	G	A	.	.	MAF_INRAE=40.506;MAF_USDA=31.176
NC_035081.1	68866297	.	A	T	.	.	MAF_USDA=2.459
NC_035081.1	68866451	.	A	G	.	.	MAF_USDA=2.459
NC_035081.1	68866480	.	A	T	.	.	MAF_INRAE=39.241;MAF_USDA=28.235
NC_035081.1	68866612	.	C	T	.	.	MAF_INRAE=21.519;MAF_USDA=22.941
NC_035081.1	68866623	.	A	T	.	.	MAF_INRAE=3.333;MAF_USDA=2.083
NC_035081.1	68866626	.	A	G	.	.	MAF_USDA=2.459
NC_035081.1	68866651	.	G	A	.	.	MAF_INRAE=21.667
NC_035081.1	68866675	.	G	A	.	.	MAF_INRAE=5.263;MAF_USDA=4.118
NC_035081.1	68866678	.	A	T	.	.	MAF_INRAE=13.291;MAF_USDA=10.588
NC_035081.1	68866876	.	A	T	.	.	MAF_INRAE=12.025;MAF_USDA=10.588
NC_035081.1	68866889	.	G	T	.	.	MAF_USDA=15.882
NC_035081.1	68866959	.	T	C	.	.	MAF_INRAE=12.658;MAF_USDA=10.588
NC_035081.1	68866961	.	T	C	.	.	MAF_INRAE=21.519;MAF_USDA=21.176
NC_035081.1	68866995	.	G	T	.	.	MAF_INRAE=21.667
NC_035081.1	68867013	.	C	G	.	.	MAF_INRAE=12.658;MAF_USDA=10.588
NC_035081.1	68867100	.	T	C	.	.	MAF_INRAE=39.241;MAF_USDA=29.412
NC_035081.1	68867104	.	T	A	.	.	MAF_INRAE=38.333;MAF_USDA=29.412
NC_035081.1	68867117	.	C	A	.	.	MAF_INRAE=26.582;MAF_USDA=19.412
NC_035081.1	68867184	.	C	A	.	.	MAF_INRAE=26.582;MAF_USDA=18.235
NC_035081.1	68867211	.	A	G	.	.	MAF_INRAE=26.582;MAF_USDA=19.412
NC_035081.1	68867265	.	C	T	.	.	MAF_USDA=1.639
NC_035081.1	68867365	.	C	T	.	.	MAF_USDA=1.639
NC_035081.1	68867495	.	C	T	.	.	MAF_INRAE=21.519;MAF_USDA=21.176
NC_035081.1	68867518	.	A	C	.	.	MAF_INRAE=39.873;MAF_USDA=49.412
NC_035081.1	68867541	.	C	A	.	.	MAF_USDA=3.279
NC_035081.1	68867570	.	T	A	.	.	MAF_INRAE=6.667
NC_035081.1	68867582	.	T	C	.	.	MAF_USDA=2.459
NC_035081.1	68867627	.	T	A	.	.	MAF_INRAE=12.658;MAF_USDA=4.098
NC_035081.1	68867642	.	G	C	.	.	MAF_INRAE=39.241;MAF_USDA=28.824
NC_035081.1	68867695	.	G	T	.	.	MAF_USDA=4.098
NC_035081.1	68867699	.	A	G	.	.	MAF_INRAE=39.241;MAF_USDA=28.824
NC_035081.1	68867740	.	C	T	.	.	MAF_USDA=13.529
NC_035081.1	68867750	.	G	A	.	.	MAF_INRAE=5.0
NC_035081.1	68867761	.	T	G	.	.	MAF_INRAE=23.418;MAF_USDA=13.529
NC_035081.1	68867763	.	A	C	.	.	MAF_INRAE=38.333;MAF_USDA=28.824
NC_035081.1	68868090	.	G	A	.	.	MAF_INRAE=21.667
NC_035081.1	68868143	.	A	C	.	.	MAF_INRAE=26.582;MAF_USDA=18.824
NC_035081.1	68868146	.	C	G	.	.	MAF_INRAE=26.667;MAF_USDA=18.824
NC_035081.1	68868188	.	A	G	.	.	MAF_INRAE=3.333;MAF_USDA=2.941
NC_035081.1	68868247	.	A	G	.	.	MAF_INRAE=26.582;MAF_USDA=18.824
NC_035081.1	68868293	.	G	C	.	.	MAF_INRAE=20.886;MAF_USDA=20.588
NC_035081.1	68868336	.	A	C	.	.	MAF_INRAE=3.333;MAF_USDA=4.118
NC_035081.1	68868347	.	C	T	.	.	MAF_INRAE=3.333;MAF_USDA=4.118
NC_035081.1	68868374	.	G	T	.	.	MAF_INRAE=4.167
NC_035081.1	68868412	.	A	G	.	.	MAF_INRAE=26.582;MAF_USDA=35.417
NC_035081.1	68868605	.	T	A	.	.	MAF_INRAE=25.0
NC_035081.1	68868611	.	A	G	.	.	MAF_INRAE=37.975;MAF_USDA=45.294
NC_035081.1	68868630	.	A	G	.	.	MAF_USDA=2.459
NC_035081.1	68868635	.	C	T	.	.	MAF_USDA=1.639
NC_035081.1	68868664	.	A	G	.	.	MAF_INRAE=15.789;MAF_USDA=11.176
NC_035081.1	68868685	.	G	A	.	.	MAF_INRAE=15.789
NC_035081.1	68868781	.	A	C	.	.	MAF_INRAE=15.0
NC_035081.1	68868782	.	C	A	.	.	MAF_INRAE=15.0
NC_035081.1	68868800	.	T	A	.	.	MAF_INRAE=25.0
NC_035081.1	68868801	.	C	T	.	.	MAF_INRAE=3.165
NC_035081.1	68868805	.	C	A	.	.	MAF_INRAE=10.833;MAF_USDA=7.377
NC_035081.1	68868886	.	A	G	.	.	MAF_INRAE=10.833
NC_035081.1	68868888	.	G	T	.	.	MAF_INRAE=5.0
NC_035081.1	68868912	.	C	T	.	.	MAF_INRAE=35.0
NC_035081.1	68868916	.	T	C	.	.	MAF_INRAE=35.0
NC_035081.1	68868918	.	A	T	.	.	MAF_INRAE=22.5
NC_035081.1	68868919	.	G	A	.	.	MAF_INRAE=22.5
NC_035081.1	68868923	.	C	A	.	.	MAF_INRAE=21.667
NC_035081.1	68868925	.	G	T	.	.	MAF_INRAE=21.667
NC_035081.1	68868931	.	G	A	.	.	MAF_INRAE=16.667
NC_035081.1	68868932	.	C	A	.	.	MAF_INRAE=14.167
NC_035081.1	68868937	.	G	A	.	.	MAF_INRAE=14.167
NC_035081.1	68868946	.	T	G	.	.	MAF_INRAE=1.667
NC_035081.1	68868951	.	T	A	.	.	MAF_INRAE=6.667
NC_035081.1	68868953	.	A	G,C	.	.	MAF_INRAE=10.833;MAF_USDA=1.639
NC_035081.1	68869020	.	C	T	.	.	MAF_INRAE=38.608;MAF_USDA=30.0
NC_035081.1	68869033	.	T	C	.	.	MAF_USDA=2.083
NC_035081.1	68869124	.	A	C	.	.	MAF_INRAE=39.241;MAF_USDA=29.412
NC_035081.1	68869126	.	A	G	.	.	MAF_INRAE=38.333;MAF_USDA=29.412
NC_035081.1	68869127	.	A	T	.	.	MAF_INRAE=38.333;MAF_USDA=29.412
NC_035081.1	68869129	.	T	C	.	.	MAF_INRAE=3.333;MAF_USDA=3.279
NC_035081.1	68869130	.	G	T	.	.	MAF_INRAE=38.333;MAF_USDA=29.412
NC_035081.1	68869139	.	A	T	.	.	MAF_INRAE=21.519;MAF_USDA=21.176
NC_035081.1	68869142	.	G	C	.	.	MAF_INRAE=15.0;MAF_USDA=21.176
NC_035081.1	68869152	.	G	T	.	.	MAF_INRAE=39.241;MAF_USDA=29.412
NC_035081.1	68869157	.	G	T	.	.	MAF_INRAE=39.241;MAF_USDA=29.412
NC_035081.1	68869212	.	C	A	.	.	MAF_INRAE=39.241;MAF_USDA=29.412
NC_035081.1	68869220	.	T	C	.	.	MAF_INRAE=39.241;MAF_USDA=29.412
NC_035081.1	68869240	.	C	T	.	.	MAF_USDA=1.639
NC_035081.1	68869402	.	T	C	.	.	MAF_INRAE=12.658;MAF_USDA=10.588
NC_035081.1	68869405	.	A	G	.	.	MAF_INRAE=38.333;MAF_USDA=29.412
NC_035081.1	68869465	.	G	A	.	.	MAF_INRAE=39.241;MAF_USDA=48.235
NC_035081.1	68869484	.	C	A	.	.	MAF_USDA=3.279
NC_035081.1	68869504	.	T	C	.	.	MAF_INRAE=26.582;MAF_USDA=17.059
NC_035081.1	68869529	.	G	T	.	.	MAF_INRAE=15.789
NC_035081.1	68869565	.	G	A	.	.	MAF_USDA=25.0
NC_035081.1	68869572	.	T	C	.	.	MAF_USDA=25.0
NC_035081.1	68869577	.	C	T	.	.	MAF_USDA=25.0
NC_035081.1	68869709	.	C	T	.	.	MAF_USDA=1.639
NC_035081.1	68869728	.	A	T	.	.	MAF_INRAE=26.582;MAF_USDA=18.824
NC_035081.1	68869777	.	C	G	.	.	MAF_USDA=1.639
NC_035081.1	68869935	.	T	G	.	.	MAF_INRAE=36.709;MAF_USDA=44.643
NC_035081.1	68869942	.	T	G	.	.	MAF_USDA=1.667
NC_035081.1	68870100	.	C	T	.	.	MAF_INRAE=39.241;MAF_USDA=28.235
NC_035081.1	68870108	.	G	C	.	.	MAF_USDA=1.639
NC_035081.1	68870143	.	G	A	.	.	MAF_USDA=1.639
NC_035081.1	68870205	.	G	A	.	.	MAF_USDA=1.639
NC_035081.1	68870362	.	A	T	.	.	MAF_USDA=1.639
NC_035081.1	68870383	.	T	G	.	.	MAF_INRAE=46.667;MAF_USDA=37.5
NC_035081.1	68870441	.	G	T	.	.	MAF_INRAE=3.333;MAF_USDA=1.765
NC_035081.1	68870453	.	T	C	.	.	MAF_INRAE=3.333;MAF_USDA=1.765
NC_035081.1	68870462	.	A	G	.	.	MAF_INRAE=41.772;MAF_USDA=32.353
NC_035081.1	68870477	.	G	T	.	.	MAF_USDA=1.639
NC_035081.1	68870510	.	G	T	.	.	MAF_USDA=1.639
NC_035081.1	68870521	.	G	C	.	.	MAF_INRAE=18.333
NC_035081.1	68870572	.	C	T	.	.	MAF_USDA=1.639
NC_035081.1	68870660	.	T	A	.	.	MAF_INRAE=39.241;MAF_USDA=30.588
NC_035081.1	68870663	.	A	T	.	.	MAF_INRAE=38.333;MAF_USDA=30.588
NC_035081.1	68870667	.	G	C	.	.	MAF_INRAE=38.333
NC_035081.1	68870695	.	C	A	.	.	MAF_INRAE=12.658
NC_035081.1	68870720	.	G	A	.	.	MAF_INRAE=32.911;MAF_USDA=22.941
NC_035081.1	68870854	.	G	T	.	.	MAF_INRAE=38.608;MAF_USDA=29.412
NC_035081.1	68870864	.	A	G	.	.	MAF_INRAE=38.608;MAF_USDA=29.412
NC_035081.1	68870881	.	T	C	.	.	MAF_USDA=3.279
NC_035081.1	68870893	.	G	A	.	.	MAF_USDA=4.098
NC_035081.1	68870991	.	C	T	.	.	MAF_USDA=1.639
NC_035081.1	68870992	.	G	A	.	.	MAF_USDA=2.459
NC_035081.1	68871078	.	G	A	.	.	MAF_INRAE=12.658;MAF_USDA=7.5
NC_035081.1	68871215	.	G	T	.	.	MAF_INRAE=39.241;MAF_USDA=37.5
NC_035081.1	68871239	.	G	A	.	.	MAF_INRAE=39.241;MAF_USDA=29.412
NC_035081.1	68871259	.	C	A	.	.	MAF_INRAE=15.0;MAF_USDA=14.583
NC_035081.1	68871291	.	T	G	.	.	MAF_INRAE=39.241;MAF_USDA=30.0
NC_035081.1	68871350	.	G	T	.	.	MAF_INRAE=39.241;MAF_USDA=28.824
NC_035081.1	68871367	.	A	C	.	.	MAF_INRAE=20.886;MAF_USDA=21.176
NC_035081.1	68871375	.	A	C	.	.	MAF_INRAE=12.658;MAF_USDA=7.377
NC_035081.1	68871435	.	T	G	.	.	MAF_INRAE=21.519;MAF_USDA=21.765
NC_035081.1	68871461	.	G	A	.	.	MAF_INRAE=39.241;MAF_USDA=30.0
NC_035081.1	68871492	.	T	C	.	.	MAF_INRAE=39.241;MAF_USDA=48.824
NC_035081.1	68871505	.	C	G	.	.	MAF_USDA=27.647
NC_035081.1	68871508	.	A	T	.	.	MAF_USDA=28.824
NC_035081.1	68871509	.	A	C	.	.	MAF_USDA=28.824
NC_035081.1	68871529	.	C	T	.	.	MAF_USDA=15.882
NC_035081.1	68871575	.	G	A	.	.	MAF_USDA=3.529
NC_035081.1	68871723	.	G	A	.	.	MAF_INRAE=38.608;MAF_USDA=30.588
NC_035081.1	68871768	.	G	A	.	.	MAF_INRAE=39.241;MAF_USDA=30.0
NC_035081.1	68871870	.	G	A	.	.	MAF_INRAE=18.333
NC_035081.1	68871932	.	A	T	.	.	MAF_USDA=37.5
NC_035081.1	68871933	.	G	T	.	.	MAF_USDA=37.5
NC_035081.1	68872029	.	CGAATGAC	CGAATGAT	.	.	MAF_USDA=22.917
NC_035081.1	68872036	.	C	T	.	.	MAF_INRAE=21.519;MAF_USDA=20.833
NC_035081.1	68872055	.	C	T	.	.	MAF_USDA=2.459
NC_035081.1	68872079	.	G	T	.	.	MAF_INRAE=12.658;MAF_USDA=4.918
NC_035081.1	68872144	.	G	A	.	.	MAF_USDA=2.459
NC_035081.1	68872145	.	C	T	.	.	MAF_USDA=2.459
NC_035081.1	68872190	.	A	T	.	.	MAF_INRAE=12.658;MAF_USDA=2.083
NC_035081.1	68872275	.	A	G	.	.	MAF_INRAE=39.241;MAF_USDA=30.588
NC_035081.1	68872289	.	C	T	.	.	MAF_INRAE=15.789
NC_035081.1	68872364	.	A	C	.	.	MAF_INRAE=37.5;MAF_USDA=27.976
NC_035081.1	68872389	.	A	T	.	.	MAF_USDA=25.0
NC_035081.1	68872433	.	A	G	.	.	MAF_INRAE=15.789
NC_035081.1	68872438	.	T	G	.	.	MAF_INRAE=37.975;MAF_USDA=29.167
NC_035081.1	68872443	.	C	T	.	.	MAF_USDA=21.176
NC_035081.1	68872509	.	GGT	GGG	.	.	MAF_USDA=39.583
NC_035081.1	68872511	.	T	G	.	.	MAF_INRAE=37.975
NC_035081.1	68872529	.	G	A	.	.	MAF_USDA=1.639
NC_035081.1	68872558	.	G	A	.	.	MAF_INRAE=18.333
NC_035081.1	68872568	.	C	T	.	.	MAF_INRAE=39.241;MAF_USDA=30.588
NC_035081.1	68872646	.	G	A	.	.	MAF_USDA=2.459
NC_035081.1	68872657	.	G	A	.	.	MAF_INRAE=39.241;MAF_USDA=29.412
NC_035081.1	68872707	.	A	G	.	.	MAF_INRAE=42.105;MAF_USDA=28.824
NC_035081.1	68872804	.	G	A	.	.	MAF_INRAE=21.519;MAF_USDA=21.176
NC_035081.1	68872827	.	G	A	.	.	MAF_INRAE=26.667;MAF_USDA=17.647
NC_035081.1	68872828	.	T	G	.	.	MAF_INRAE=26.667;MAF_USDA=18.235
NC_035081.1	68872864	.	C	A	.	.	MAF_INRAE=39.241;MAF_USDA=28.235
NC_035081.1	68872883	.	A	G	.	.	MAF_INRAE=39.241;MAF_USDA=28.824
NC_035081.1	68872895	.	C	T	.	.	MAF_INRAE=26.582;MAF_USDA=20.588
NC_035081.1	68873073	.	G	A	.	.	MAF_USDA=10.588
NC_035081.1	68873175	.	T	A	.	.	MAF_INRAE=40.506;MAF_USDA=48.235
NC_035081.1	68873224	.	C	A	.	.	MAF_USDA=6.25
NC_035081.1	68873291	.	C	A	.	.	MAF_USDA=4.918
NC_035081.1	68873340	.	G	T	.	.	MAF_INRAE=32.5;MAF_USDA=37.059
NC_035081.1	68873352	.	C	T	.	.	MAF_INRAE=39.241;MAF_USDA=30.0
NC_035081.1	68873384	.	G	T	.	.	MAF_INRAE=12.658;MAF_USDA=10.588
NC_035081.1	68873405	.	T	G	.	.	MAF_INRAE=39.241;MAF_USDA=47.647
NC_035081.1	68873553	.	A	C	.	.	MAF_INRAE=39.241;MAF_USDA=49.412
NC_035081.1	68873618	.	A	C	.	.	MAF_USDA=2.083
NC_035081.1	68873802	.	A	G	.	.	MAF_INRAE=39.873;MAF_USDA=34.118
NC_035081.1	68873836	.	C	G	.	.	MAF_INRAE=28.481;MAF_USDA=30.0
NC_035081.1	68874127	.	G	A	.	.	MAF_INRAE=19.62;MAF_USDA=14.118
NC_035081.1	68874270	.	T	C	.	.	MAF_USDA=1.639
NC_035081.1	68874291	.	T	G	.	.	MAF_INRAE=15.19;MAF_USDA=14.706
NC_035081.1	68874296	.	A	T	.	.	MAF_USDA=4.098
NC_035081.1	68874329	.	A	C	.	.	MAF_INRAE=41.139;MAF_USDA=31.765
NC_035081.1	68874365	.	A	T	.	.	MAF_INRAE=20.886;MAF_USDA=16.471
NC_035081.1	68874459	.	C	T	.	.	MAF_INRAE=15.789;MAF_USDA=4.118
NC_035081.1	68874704	.	T	G	.	.	MAF_INRAE=2.5
NC_035081.1	68874914	.	G	A	.	.	MAF_INRAE=30.0;MAF_USDA=3.529
NC_035081.1	68875021	.	A	G	.	.	MAF_USDA=1.639
NC_035081.1	68875027	.	T	G	.	.	MAF_INRAE=26.582;MAF_USDA=18.235
NC_035081.1	68875056	.	A	C	.	.	MAF_USDA=4.918
NC_035081.1	68875234	.	T	C	.	.	MAF_INRAE=4.167
NC_035081.1	68875280	.	G	C	.	.	MAF_INRAE=15.789
NC_035081.1	68875376	.	T	C	.	.	MAF_USDA=2.459
NC_035081.1	68875552	.	T	G	.	.	MAF_USDA=3.333
NC_035081.1	68875666	.	G	C	.	.	MAF_USDA=3.279
NC_035081.1	68875829	.	C	A	.	.	MAF_INRAE=26.582;MAF_USDA=19.412
NC_035081.1	68876058	.	C	T	.	.	MAF_INRAE=20.886;MAF_USDA=13.529
NC_035081.1	68876544	.	A	C	.	.	MAF_USDA=13.529
NC_035081.1	68876739	.	G	T	.	.	MAF_INRAE=12.658
NC_035081.1	68876756	.	A	C	.	.	MAF_USDA=10.0
NC_035081.1	68876908	.	G	A	.	.	MAF_INRAE=12.025;MAF_USDA=8.824
NC_035081.1	68876922	.	C	T	.	.	MAF_INRAE=26.582;MAF_USDA=19.412
NC_035081.1	68877056	.	T	A	.	.	MAF_USDA=2.459
NC_035081.1	68877058	.	A	G	.	.	MAF_INRAE=24.684;MAF_USDA=20.0
NC_035081.1	68877083	.	C	T	.	.	MAF_INRAE=3.333;MAF_USDA=2.941
NC_035081.1	68877094	.	G	A	.	.	MAF_USDA=1.639
NC_035081.1	68877114	.	G	C	.	.	MAF_INRAE=26.582;MAF_USDA=18.824
NC_035081.1	68877164	.	C	T	.	.	MAF_USDA=3.279
NC_035081.1	68877190	.	G	T	.	.	MAF_INRAE=39.241;MAF_USDA=49.412
NC_035081.1	68877295	.	G	T	.	.	MAF_INRAE=26.582;MAF_USDA=18.235
NC_035081.1	68877316	.	T	G	.	.	MAF_INRAE=39.241;MAF_USDA=37.5
NC_035081.1	68877417	.	C	T	.	.	MAF_INRAE=5.0
NC_035081.1	68877444	.	T	C	.	.	MAF_INRAE=26.582;MAF_USDA=18.235
NC_035081.1	68877447	.	T	C	.	.	MAF_INRAE=26.667;MAF_USDA=18.235
NC_035081.1	68877481	.	T	G	.	.	MAF_INRAE=26.582;MAF_USDA=19.048
NC_035081.1	68877598	.	G	A	.	.	MAF_INRAE=3.333;MAF_USDA=3.529
NC_035081.1	68877614	.	A	C	.	.	MAF_INRAE=26.582;MAF_USDA=19.412
NC_035081.1	68877627	.	G	T	.	.	MAF_USDA=1.639
NC_035081.1	68877718	.	A	T	.	.	MAF_INRAE=3.333;MAF_USDA=2.941
NC_035081.1	68877745	.	T	C	.	.	MAF_INRAE=15.789
NC_035081.1	68877781	.	C	T	.	.	MAF_INRAE=15.789;MAF_USDA=16.393
NC_035081.1	68877886	.	C	T	.	.	MAF_USDA=4.098
NC_035081.1	68877887	.	G	A	.	.	MAF_INRAE=12.658;MAF_USDA=8.235
NC_035081.1	68877896	.	A	G	.	.	MAF_INRAE=26.582;MAF_USDA=18.824
NC_035081.1	68877902	.	G	A	.	.	MAF_INRAE=21.519;MAF_USDA=14.118
NC_035081.1	68877906	.	G	A	.	.	MAF_INRAE=26.582;MAF_USDA=18.235
NC_035081.1	68877927	.	G	A	.	.	MAF_INRAE=3.333;MAF_USDA=1.765
NC_035081.1	68877929	.	C	T	.	.	MAF_USDA=1.639
NC_035081.1	68878125	.	G	A	.	.	MAF_INRAE=35.443;MAF_USDA=48.824
NC_035081.1	68878289	.	T	C	.	.	MAF_INRAE=35.443;MAF_USDA=49.412
NC_035081.1	68878333	.	T	C	.	.	MAF_INRAE=25.949;MAF_USDA=18.235
NC_035081.1	68878335	.	C	T	.	.	MAF_INRAE=39.167;MAF_USDA=14.706
NC_035081.1	68878348	.	G	A	.	.	MAF_INRAE=25.316;MAF_USDA=18.235
NC_035081.1	68878366	.	C	T	.	.	MAF_INRAE=34.177;MAF_USDA=32.353
NC_035081.1	68878367	.	G	A	.	.	MAF_INRAE=25.316;MAF_USDA=18.235
NC_035081.1	68878368	.	C	A	.	.	MAF_INRAE=25.0;MAF_USDA=18.235
NC_035081.1	68878569	.	T	A	.	.	MAF_INRAE=25.949;MAF_USDA=18.235
NC_035081.1	68878596	.	A	C	.	.	MAF_INRAE=5.0
NC_035081.1	68878768	.	C	A	.	.	MAF_USDA=2.459
NC_035081.1	68878885	.	C	T	.	.	MAF_USDA=3.279
NC_035081.1	68879079	.	C	T	.	.	MAF_USDA=5.294
NC_035081.1	68879207	.	T	C	.	.	MAF_INRAE=15.789;MAF_USDA=5.738
NC_035081.1	68879229	.	A	G	.	.	MAF_INRAE=21.519;MAF_USDA=12.941
NC_035081.1	68879295	.	C	T	.	.	MAF_USDA=2.459
NC_035081.1	68879396	.	A	G	.	.	MAF_INRAE=34.177;MAF_USDA=32.353
NC_035081.1	68879422	.	G	T	.	.	MAF_INRAE=25.949;MAF_USDA=19.412
NC_035081.1	68879710	.	G	A	.	.	MAF_INRAE=26.582;MAF_USDA=18.824
NC_035081.1	68879732	.	C	A	.	.	MAF_INRAE=21.519;MAF_USDA=13.529
NC_035081.1	68879774	.	C	T	.	.	MAF_INRAE=21.519;MAF_USDA=24.118
NC_035081.1	68879828	.	G	A	.	.	MAF_INRAE=26.582;MAF_USDA=18.452
NC_035081.1	68879829	.	C	A	.	.	MAF_INRAE=26.667;MAF_USDA=18.452
NC_035081.1	68879852	.	T	G	.	.	MAF_USDA=1.639
NC_035081.1	68879853	.	G	A	.	.	MAF_INRAE=20.253;MAF_USDA=24.118
NC_035081.1	68879916	.	C	T	.	.	MAF_USDA=2.459
NC_035081.1	68879918	.	G	A	.	.	MAF_INRAE=3.333;MAF_USDA=1.765
NC_035081.1	68879920	.	G	A	.	.	MAF_USDA=7.059
NC_035081.1	68879972	.	A	T	.	.	MAF_INRAE=2.5;MAF_USDA=2.941
NC_035081.1	68880051	.	T	G	.	.	MAF_USDA=1.639
NC_035081.1	68880052	.	A	G	.	.	MAF_USDA=10.0
NC_035081.1	68880087	.	A	C	.	.	MAF_INRAE=26.316;MAF_USDA=18.235
NC_035081.1	68880108	.	C	T	.	.	MAF_USDA=1.639
NC_035081.1	68880127	.	G	A	.	.	MAF_USDA=11.176
NC_035081.1	68880165	.	G	A	.	.	MAF_USDA=1.639
NC_035081.1	68880184	.	A	G	.	.	MAF_INRAE=34.177;MAF_USDA=32.941
NC_035081.1	68880188	.	C	T	.	.	MAF_INRAE=26.667;MAF_USDA=32.941
NC_035081.1	68880220	.	A	C	.	.	MAF_INRAE=27.215;MAF_USDA=18.824
NC_035081.1	68880243	.	T	A	.	.	MAF_USDA=3.279
NC_035081.1	68880250	.	C	A	.	.	MAF_INRAE=12.025;MAF_USDA=8.197
NC_035081.1	68880253	.	G	C	.	.	MAF_INRAE=15.789;MAF_USDA=4.918
NC_035081.1	68880257	.	T	A	.	.	MAF_USDA=1.639
NC_035081.1	68880263	.	T	A	.	.	MAF_USDA=1.639
NC_035081.1	68880274	.	G	T	.	.	MAF_INRAE=25.949;MAF_USDA=19.412
NC_035081.1	68880344	.	A	G	.	.	MAF_INRAE=30.833;MAF_USDA=10.0
NC_035081.1	68880347	.	G	A	.	.	MAF_INRAE=5.0
NC_035081.1	68880348	.	T	C	.	.	MAF_INRAE=5.0
NC_035081.1	68880371	.	T	C	.	.	MAF_INRAE=25.949;MAF_USDA=18.824
NC_035081.1	68880491	.	A	G	.	.	MAF_INRAE=3.333
NC_035081.1	68880497	.	A	C	.	.	MAF_INRAE=3.333
NC_035081.1	68880500	.	T	G	.	.	MAF_INRAE=15.789;MAF_USDA=37.5
NC_035081.1	68880594	.	A	G	.	.	MAF_USDA=25.0
NC_035081.1	68880609	.	A	G	.	.	MAF_INRAE=36.076;MAF_USDA=47.647
NC_035081.1	68880619	.	A	G	.	.	MAF_INRAE=39.873;MAF_USDA=47.647
NC_035081.1	68880644	.	T	C	.	.	MAF_INRAE=21.519;MAF_USDA=25.294
NC_035081.1	68880720	.	A	T	.	.	MAF_INRAE=35.443;MAF_USDA=48.235
NC_035081.1	68880726	.	G	C	.	.	MAF_INRAE=12.658;MAF_USDA=11.475
NC_035081.1	68880785	.	A	T	.	.	MAF_INRAE=15.789;MAF_USDA=16.393
NC_035081.1	68880790	.	T	A	.	.	MAF_INRAE=12.658;MAF_USDA=11.475
NC_035081.1	68880797	.	C	A	.	.	MAF_INRAE=36.667;MAF_USDA=19.412
NC_035081.1	68880842	.	C	A	.	.	MAF_INRAE=33.544;MAF_USDA=35.246
NC_035081.1	68880862	.	C	G	.	.	MAF_INRAE=3.333;MAF_USDA=3.279
NC_035081.1	68880878	.	C	T	.	.	MAF_USDA=2.083
NC_035081.1	68880916	.	G	T	.	.	MAF_INRAE=20.886;MAF_USDA=18.824
NC_035081.1	68880927	.	A	G	.	.	MAF_INRAE=30.38;MAF_USDA=42.353
NC_035081.1	68880948	.	C	A	.	.	MAF_INRAE=27.215;MAF_USDA=19.412
NC_035081.1	68880977	.	G	T	.	.	MAF_INRAE=3.333
NC_035081.1	68881071	.	G	T	.	.	MAF_USDA=5.294
NC_035081.1	68881104	.	C	T	.	.	MAF_USDA=4.098
NC_035081.1	68881145	.	G	A	.	.	MAF_INRAE=22.785;MAF_USDA=19.048
NC_035081.1	68881319	.	G	A	.	.	MAF_USDA=5.882
NC_035081.1	68881404	.	T	C	.	.	MAF_INRAE=36.076;MAF_USDA=48.235
NC_035081.1	68881493	.	A	G	.	.	MAF_INRAE=2.5
NC_035081.1	68881498	.	G	T	.	.	MAF_INRAE=5.0
NC_035081.1	68881521	.	G	A	.	.	MAF_INRAE=8.333;MAF_USDA=1.639
NC_035081.1	68881553	.	C	A	.	.	MAF_USDA=9.836
NC_035081.1	68881555	.	C	T	.	.	MAF_INRAE=34.177;MAF_USDA=31.765
NC_035081.1	68881573	.	G	T	.	.	MAF_INRAE=26.582;MAF_USDA=18.235
NC_035081.1	68881608	.	A	T	.	.	MAF_USDA=12.353
NC_035081.1	68881736	.	G	A	.	.	MAF_USDA=1.639
NC_035081.1	68881745	.	A	G	.	.	MAF_INRAE=39.873;MAF_USDA=44.262
NC_035081.1	68881782	.	A	G	.	.	MAF_INRAE=25.316;MAF_USDA=17.647
NC_035081.1	68881785	.	C	A	.	.	MAF_INRAE=25.0;MAF_USDA=18.235
NC_035081.1	68881830	.	G	A	.	.	MAF_INRAE=26.582;MAF_USDA=18.824
NC_035081.1	68881870	.	C	A	.	.	MAF_USDA=7.377
NC_035081.1	68881976	.	C	G	.	.	MAF_INRAE=12.658;MAF_USDA=10.0
NC_035081.1	68881991	.	C	T	.	.	MAF_USDA=1.639
NC_035081.1	68882111	.	G	A	.	.	MAF_USDA=4.918
NC_035081.1	68882140	.	A	G	.	.	MAF_INRAE=35.443;MAF_USDA=46.471
NC_035081.1	68882145	.	T	C	.	.	MAF_INRAE=21.519;MAF_USDA=21.176
NC_035081.1	68882147	.	C	T	.	.	MAF_INRAE=26.667;MAF_USDA=32.941
NC_035081.1	68882292	.	A	G	.	.	MAF_INRAE=35.443;MAF_USDA=48.235
NC_035081.1	68882456	.	T	A	.	.	MAF_INRAE=3.333;MAF_USDA=2.353
NC_035081.1	68882665	.	C	T	.	.	MAF_INRAE=3.333;MAF_USDA=1.765
NC_035081.1	68882696	.	T	A	.	.	MAF_USDA=4.706
NC_035081.1	68882744	.	G	T	.	.	MAF_USDA=4.098
NC_035081.1	68882749	.	A	C	.	.	MAF_INRAE=37.342;MAF_USDA=48.824
NC_035081.1	68882794	.	A	C	.	.	MAF_INRAE=36.076;MAF_USDA=48.824
NC_035081.1	68882797	.	T	G	.	.	MAF_USDA=2.459
NC_035081.1	68882810	.	T	C	.	.	MAF_USDA=2.459
NC_035081.1	68882835	.	T	C	.	.	MAF_INRAE=12.658;MAF_USDA=10.0
NC_035081.1	68882895	.	A	C	.	.	MAF_USDA=4.098
NC_035081.1	68882913	.	C	T	.	.	MAF_INRAE=15.789;MAF_USDA=2.459
NC_035081.1	68882914	.	G	A	.	.	MAF_INRAE=3.333;MAF_USDA=1.765
NC_035081.1	68882943	.	C	G	.	.	MAF_INRAE=5.0
NC_035081.1	68882980	.	A	G	.	.	MAF_INRAE=36.709;MAF_USDA=49.412
NC_035081.1	68883008	.	A	C	.	.	MAF_INRAE=36.709;MAF_USDA=41.667
NC_035081.1	68883013	.	G	A	.	.	MAF_INRAE=35.443
NC_035081.1	68883014	.	T	C	.	.	MAF_INRAE=41.667
NC_035081.1	68883018	.	A	C	.	.	MAF_INRAE=41.667
NC_035081.1	68883024	.	G	A	.	.	MAF_INRAE=35.443;MAF_USDA=39.583
NC_035081.1	68883027	.	G	A	.	.	MAF_INRAE=42.5;MAF_USDA=39.583
NC_035081.1	68883065	.	C	T	.	.	MAF_INRAE=15.789;MAF_USDA=49.412
NC_035081.1	68883078	.	A	G	.	.	MAF_INRAE=39.873;MAF_USDA=48.824
NC_035081.1	68883092	.	C	A	.	.	MAF_INRAE=45.0;MAF_USDA=34.524
NC_035081.1	68883095	.	C	T	.	.	MAF_INRAE=45.0;MAF_USDA=50.0
NC_035081.1	68883110	.	A	T	.	.	MAF_USDA=10.0
NC_035081.1	68883116	.	C	A	.	.	MAF_INRAE=38.608;MAF_USDA=48.235
NC_035081.1	68883124	.	G	T	.	.	MAF_INRAE=38.608;MAF_USDA=49.412
NC_035081.1	68883141	.	G	A	.	.	MAF_USDA=14.754
NC_035081.1	68883207	.	C	A	.	.	MAF_INRAE=37.342;MAF_USDA=45.882
NC_035081.1	68883267	.	A	T	.	.	MAF_USDA=1.639
NC_035081.1	68883351	.	A	G	.	.	MAF_INRAE=37.342;MAF_USDA=48.824
NC_035081.1	68883362	.	G	C	.	.	MAF_INRAE=36.709;MAF_USDA=48.824
NC_035081.1	68883377	.	G	A	.	.	MAF_INRAE=38.608;MAF_USDA=49.412
NC_035081.1	68883455	.	C	A	.	.	MAF_INRAE=37.342;MAF_USDA=48.824
NC_035081.1	68883504	.	T	G	.	.	MAF_INRAE=35.443;MAF_USDA=47.647
NC_035081.1	68883574	.	A	C	.	.	MAF_INRAE=34.81;MAF_USDA=48.235
NC_035081.1	68883647	.	C	T	.	.	MAF_INRAE=5.0
NC_035081.1	68883749	.	A	C	.	.	MAF_USDA=6.557
NC_035081.1	68883760	.	A	G	.	.	MAF_INRAE=35.443;MAF_USDA=48.824
NC_035081.1	68883872	.	C	T	.	.	MAF_INRAE=5.0
NC_035081.1	68883900	.	G	A	.	.	MAF_USDA=1.639
NC_035081.1	68883968	.	G	T	.	.	MAF_INRAE=26.316
NC_035081.1	68883969	.	T	A	.	.	MAF_USDA=48.824
NC_035081.1	68884148	.	T	A	.	.	MAF_USDA=37.5
NC_035081.1	68884846	.	G	A	.	.	MAF_INRAE=35.443;MAF_USDA=47.024
NC_035081.1	68884911	.	A	G	.	.	MAF_USDA=37.5
NC_035081.1	68884921	.	G	T	.	.	MAF_USDA=37.059
NC_035081.1	68885315	.	C	G	.	.	MAF_INRAE=35.443;MAF_USDA=48.824
NC_035081.1	68885324	.	G	A	.	.	MAF_USDA=4.918
NC_035081.1	68885359	.	T	G	.	.	MAF_INRAE=26.582;MAF_USDA=18.824
NC_035081.1	68885383	.	A	G	.	.	MAF_INRAE=35.443;MAF_USDA=48.824
NC_035081.1	68885390	.	G	A	.	.	MAF_INRAE=7.5
NC_035081.1	68885400	.	C	A	.	.	MAF_INRAE=35.443;MAF_USDA=48.235
NC_035081.1	68885406	.	G	T	.	.	MAF_INRAE=35.443;MAF_USDA=47.647
NC_035081.1	68885458	.	G	T	.	.	MAF_INRAE=5.0
NC_035081.1	68885471	.	T	A	.	.	MAF_INRAE=21.519;MAF_USDA=18.824
NC_035081.1	68885472	.	A	G	.	.	MAF_INRAE=15.0;MAF_USDA=18.824
NC_035081.1	68885519	.	C	A	.	.	MAF_USDA=8.197
NC_035081.1	68885548	.	T	C	.	.	MAF_INRAE=36.076;MAF_USDA=48.824
NC_035081.1	68885571	.	T	A	.	.	MAF_INRAE=39.873;MAF_USDA=49.412
NC_035081.1	68885574	.	C	T	.	.	MAF_USDA=3.279
NC_035081.1	68885609	.	C	T	.	.	MAF_INRAE=26.582;MAF_USDA=17.647
NC_035081.1	68885625	.	T	G	.	.	MAF_INRAE=5.0
NC_035081.1	68885651	.	G	T	.	.	MAF_USDA=1.639
NC_035081.1	68885688	.	A	C	.	.	MAF_USDA=2.459
NC_035081.1	68885752	.	T	G	.	.	MAF_INRAE=27.848;MAF_USDA=18.824
NC_035081.1	68885761	.	G	A	.	.	MAF_USDA=2.459
NC_035081.1	68885764	.	A	G	.	.	MAF_INRAE=15.789;MAF_USDA=4.098
NC_035081.1	68885774	.	A	G	.	.	MAF_USDA=4.098
NC_035081.1	68885802	.	G	T	.	.	MAF_USDA=2.459
NC_035081.1	68885878	.	G	T	.	.	MAF_INRAE=25.316;MAF_USDA=20.0
NC_035081.1	68885981	.	A	G	.	.	MAF_INRAE=12.658;MAF_USDA=6.557
NC_035081.1	68886023	.	T	C	.	.	MAF_USDA=6.471
NC_035081.1	68886112	.	A	G	.	.	MAF_INRAE=25.316;MAF_USDA=18.824
NC_035081.1	68886315	.	T	C	.	.	MAF_USDA=1.639
NC_035081.1	68886377	.	C	T	.	.	MAF_USDA=2.459
NC_035081.1	68886390	.	T	A	.	.	MAF_INRAE=38.608;MAF_USDA=46.471
NC_035081.1	68886499	.	C	T	.	.	MAF_USDA=5.882
NC_035081.1	68886501	.	T	C	.	.	MAF_INRAE=34.177;MAF_USDA=22.353
NC_035081.1	68886544	.	G	T	.	.	MAF_INRAE=12.658;MAF_USDA=7.377
NC_035081.1	68886555	.	A	G	.	.	MAF_USDA=1.639
NC_035081.1	68886620	.	G	A	.	.	MAF_USDA=1.639
NC_035081.1	68886637	.	T	C	.	.	MAF_INRAE=38.608;MAF_USDA=47.059
NC_035081.1	68886647	.	C	T	.	.	MAF_INRAE=17.5
NC_035081.1	68886735	.	G	A	.	.	MAF_USDA=4.918
NC_035081.1	68886740	.	T	G	.	.	MAF_INRAE=39.241;MAF_USDA=48.824
NC_035081.1	68886779	.	A	G	.	.	MAF_INRAE=40.506;MAF_USDA=48.824
NC_035081.1	68886965	.	C	T	.	.	MAF_USDA=1.639
NC_035081.1	68886976	.	T	A	.	.	MAF_INRAE=35.0;MAF_USDA=7.059
NC_035081.1	68887002	.	C	T	.	.	MAF_USDA=5.172
NC_035081.1	68887034	.	C	T	.	.	MAF_INRAE=39.241;MAF_USDA=47.059
NC_035081.1	68887074	.	C	T	.	.	MAF_INRAE=26.582;MAF_USDA=18.235
NC_035081.1	68887114	.	C	A	.	.	MAF_INRAE=39.241;MAF_USDA=48.824
NC_035081.1	68887164	.	A	T	.	.	MAF_INRAE=39.873;MAF_USDA=48.235
NC_035081.1	68887165	.	T	A	.	.	MAF_INRAE=47.5;MAF_USDA=48.235
NC_035081.1	68887166	.	T	G	.	.	MAF_USDA=2.459
NC_035081.1	68887208	.	C	A	.	.	MAF_USDA=10.588
NC_035081.1	68887243	.	C	A	.	.	MAF_INRAE=39.241;MAF_USDA=48.824
NC_035081.1	68887304	.	T	C	.	.	MAF_INRAE=39.241;MAF_USDA=48.824
NC_035081.1	68887320	.	G	A	.	.	MAF_USDA=4.098
NC_035081.1	68887387	.	T	C	.	.	MAF_USDA=4.167
NC_035081.1	68887389	.	G	C	.	.	MAF_USDA=10.0
NC_035081.1	68887398	.	T	G	.	.	MAF_INRAE=39.241;MAF_USDA=47.619
NC_035081.1	68887520	.	T	C	.	.	MAF_USDA=1.639
NC_035081.1	68887556	.	G	A	.	.	MAF_INRAE=18.333
NC_035081.1	68887558	.	T	G	.	.	MAF_INRAE=39.241;MAF_USDA=50.0
NC_035081.1	68887577	.	G	A	.	.	MAF_USDA=4.918
NC_035081.1	68887645	.	A	G	.	.	MAF_USDA=10.0
NC_035081.1	68887651	.	T	A	.	.	MAF_INRAE=6.329
NC_035081.1	68887673	.	C	T	.	.	MAF_INRAE=3.333;MAF_USDA=2.083
NC_035081.1	68887699	.	T	G	.	.	MAF_INRAE=39.873;MAF_USDA=49.412
NC_035081.1	68887742	.	T	G	.	.	MAF_USDA=1.639
NC_035081.1	68887749	.	A	T	.	.	MAF_INRAE=5.0;MAF_USDA=12.941
NC_035081.1	68887798	.	C	T	.	.	MAF_USDA=1.639
NC_035081.1	68887800	.	C	T	.	.	MAF_INRAE=16.667;MAF_USDA=4.706
NC_035081.1	68887824	.	G	T	.	.	MAF_USDA=3.279
NC_035081.1	68887853	.	C	T	.	.	MAF_INRAE=4.167
NC_035081.1	68887856	.	A	G	.	.	MAF_INRAE=4.167
NC_035081.1	68887860	.	A	G	.	.	MAF_INRAE=46.667;MAF_USDA=39.583
NC_035081.1	68887862	.	A	T	.	.	MAF_INRAE=5.0
NC_035081.1	68887937	.	C	A	.	.	MAF_INRAE=15.789
NC_035081.1	68888028	.	A	G	.	.	MAF_INRAE=3.333;MAF_USDA=1.765
NC_035081.1	68888051	.	G	T	.	.	MAF_INRAE=3.333;MAF_USDA=4.918
NC_035081.1	68888133	.	T	G	.	.	MAF_USDA=6.557
NC_035081.1	68888171	.	A	C	.	.	MAF_INRAE=2.5
NC_035081.1	68888185	.	C	T	.	.	MAF_INRAE=47.5;MAF_USDA=37.5
NC_035081.1	68888190	.	A	T	.	.	MAF_INRAE=2.5
NC_035081.1	68888210	.	C	T	.	.	MAF_INRAE=47.5;MAF_USDA=37.5
NC_035081.1	68888224	.	T	A	.	.	MAF_INRAE=48.333
NC_035081.1	68888228	.	G	A	.	.	MAF_INRAE=48.333
NC_035081.1	68888332	.	G	A	.	.	MAF_INRAE=44.167;MAF_USDA=50.0
NC_035081.1	68888445	.	G	T	.	.	MAF_USDA=1.667
NC_035081.1	68888461	.	T	A	.	.	MAF_USDA=6.471
NC_035081.1	68888462	.	G	T	.	.	MAF_USDA=6.471
NC_035081.1	68888479	.	C	A	.	.	MAF_INRAE=46.667
NC_035081.1	68888524	.	G	T	.	.	MAF_INRAE=46.667;MAF_USDA=50.0
NC_035081.1	68888587	.	C	T	.	.	MAF_INRAE=45.833;MAF_USDA=48.824
NC_035081.1	68888591	.	A	T	.	.	MAF_INRAE=45.833;MAF_USDA=48.824
NC_035081.1	68888667	.	G	T	.	.	MAF_USDA=3.279
NC_035081.1	68888744	.	G	A	.	.	MAF_USDA=1.639
NC_035081.1	68888918	.	G	A	.	.	MAF_INRAE=44.167;MAF_USDA=48.235
NC_035081.1	68888933	.	G	A	.	.	MAF_USDA=5.294
NC_035081.1	68889040	.	C	T	.	.	MAF_USDA=1.639
NC_035081.1	68889065	.	G	A	.	.	MAF_INRAE=15.0;MAF_USDA=14.706
NC_035081.1	68889117	.	T	A	.	.	MAF_USDA=4.918
NC_035081.1	68889121	.	T	C	.	.	MAF_USDA=14.118
NC_035081.1	68889139	.	G	T	.	.	MAF_INRAE=44.167;MAF_USDA=49.412
NC_035081.1	68889171	.	G	A	.	.	MAF_USDA=15.882
NC_035081.1	68889194	.	C	T	.	.	MAF_USDA=21.765
NC_035081.1	68889203	.	G	C	.	.	MAF_INRAE=4.167;MAF_USDA=2.083
NC_035081.1	68889208	.	G	A	.	.	MAF_USDA=14.118
NC_035081.1	68889210	.	T	C	.	.	MAF_USDA=4.118
NC_035081.1	68889235	.	A	C	.	.	MAF_USDA=13.934
NC_035081.1	68889271	.	C	T,G	.	.	MAF_INRAE=28.333;MAF_USDA=16.667
NC_035081.1	68889277	.	G	A	.	.	MAF_USDA=14.583
NC_035081.1	68889278	.	T	C	.	.	MAF_USDA=14.583
NC_035081.1	68889280	.	G	A	.	.	MAF_USDA=14.583
NC_035081.1	68889287	.	T	C	.	.	MAF_USDA=14.583
NC_035081.1	68889289	.	G	A	.	.	MAF_USDA=14.583
NC_035081.1	68889290	.	T	C	.	.	MAF_USDA=14.583
NC_035081.1	68889294	.	C	G	.	.	MAF_INRAE=27.5;MAF_USDA=14.583
NC_035081.1	68889362	.	A	T	.	.	MAF_USDA=13.934
NC_035081.1	68889433	.	T	C	.	.	MAF_INRAE=35.0;MAF_USDA=8.235
NC_035081.1	68889517	.	G	T	.	.	MAF_USDA=1.639
NC_035081.1	68889552	.	T	C	.	.	MAF_USDA=1.639
NC_035081.1	68889555	.	A	C	.	.	MAF_INRAE=11.667;MAF_USDA=6.557
NC_035081.1	68889580	.	T	C	.	.	MAF_USDA=25.294
NC_035081.1	68889816	.	T	G	.	.	MAF_USDA=18.75
NC_035081.1	68889863	.	T	C	.	.	MAF_INRAE=2.5
NC_035081.1	68889967	.	C	T	.	.	MAF_INRAE=4.167;MAF_USDA=2.083
NC_035081.1	68890523	.	C	T	.	.	MAF_INRAE=5.833
NC_035081.1	68890536	.	A	C	.	.	MAF_INRAE=20.253
NC_035081.1	68890612	.	C	G	.	.	MAF_INRAE=35.0;MAF_USDA=45.783
NC_035081.1	68890650	.	AA	AC	.	.	MAF_USDA=37.5
NC_035081.1	68890651	.	A	C	.	.	MAF_INRAE=42.5
NC_035081.1	68890675	.	A	G	.	.	MAF_INRAE=26.582;MAF_USDA=16.471
NC_035081.1	68890682	.	T	G	.	.	MAF_INRAE=13.924;MAF_USDA=11.765
NC_035081.1	68890688	.	C	A	.	.	MAF_INRAE=21.519;MAF_USDA=20.0
NC_035081.1	68890692	.	A	T	.	.	MAF_INRAE=12.658;MAF_USDA=5.357
NC_035081.1	68890727	.	C	T	.	.	MAF_INRAE=21.519;MAF_USDA=20.0
NC_035081.1	68890743	.	C	T	.	.	MAF_USDA=1.667
NC_035081.1	68890759	.	G	T	.	.	MAF_USDA=1.639
NC_035081.1	68890762	.	T	G	.	.	MAF_USDA=1.639
NC_035081.1	68890769	.	A	C	.	.	MAF_USDA=1.639
NC_035081.1	68890801	.	C	A	.	.	MAF_INRAE=47.468;MAF_USDA=35.714
NC_035081.1	68890812	.	T	G	.	.	MAF_INRAE=3.333
NC_035081.1	68890828	.	A	C	.	.	MAF_USDA=3.39
NC_035081.1	68891069	.	C	T	.	.	MAF_USDA=15.909
NC_035081.1	68891183	.	C	A	.	.	MAF_USDA=2.353
NC_035081.1	68891184	.	C	T	.	.	MAF_USDA=1.639
NC_035081.1	68891201	.	A	C	.	.	MAF_USDA=2.941
NC_035081.1	68891259	.	T	A	.	.	MAF_INRAE=15.789;MAF_USDA=48.824
NC_035081.1	68891335	.	C	T	.	.	MAF_INRAE=39.873;MAF_USDA=18.75
NC_035081.1	68891343	.	G	A	.	.	MAF_USDA=16.667
NC_035081.1	68891399	.	A	C	.	.	MAF_INRAE=39.241;MAF_USDA=49.412
NC_035081.1	68891446	.	C	A	.	.	MAF_USDA=3.279
NC_035081.1	68891455	.	T	C	.	.	MAF_USDA=22.941
NC_035081.1	68891461	.	T	C	.	.	MAF_USDA=2.083
NC_035081.1	68891626	.	C	G	.	.	MAF_INRAE=8.861;MAF_USDA=1.765
NC_035081.1	68891674	.	G	T	.	.	MAF_INRAE=8.861
NC_035081.1	68891708	.	C	A	.	.	MAF_INRAE=39.241;MAF_USDA=48.824
NC_035081.1	68891710	.	T	C	.	.	MAF_INRAE=5.0
NC_035081.1	68891759	.	A	T	.	.	MAF_INRAE=39.167;MAF_USDA=20.588
NC_035081.1	68891818	.	G	A	.	.	MAF_USDA=2.459
NC_035081.1	68891870	.	C	G	.	.	MAF_USDA=4.706
NC_035081.1	68892007	.	G	A	.	.	MAF_INRAE=8.861;MAF_USDA=2.353
NC_035081.1	68892016	.	A	G	.	.	MAF_INRAE=12.658;MAF_USDA=3.529
NC_035081.1	68892018	.	C	A	.	.	MAF_USDA=1.639
NC_035081.1	68892019	.	A	C	.	.	MAF_INRAE=11.667;MAF_USDA=3.529
NC_035081.1	68892027	.	C	T	.	.	MAF_INRAE=5.0
NC_035081.1	68892028	.	T	G	.	.	MAF_INRAE=5.0;MAF_USDA=1.639
NC_035081.1	68892045	.	G	A	.	.	MAF_INRAE=18.333
NC_035081.1	68892162	.	C	A	.	.	MAF_USDA=4.918
NC_035081.1	68892171	.	T	A	.	.	MAF_USDA=1.639
NC_035081.1	68892208	.	T	C	.	.	MAF_USDA=2.459
NC_035081.1	68892279	.	A	C	.	.	MAF_INRAE=12.658;MAF_USDA=6.557
NC_035081.1	68892331	.	T	C	.	.	MAF_USDA=4.098
NC_035081.1	68892378	.	G	A	.	.	MAF_USDA=24.118
NC_035081.1	68892379	.	A	T	.	.	MAF_USDA=2.083
NC_035081.1	68892429	.	G	A	.	.	MAF_INRAE=8.861;MAF_USDA=28.235
NC_035081.1	68892445	.	A	T	.	.	MAF_INRAE=12.658;MAF_USDA=6.557
NC_035081.1	68892482	.	G	A	.	.	MAF_USDA=11.475
NC_035081.1	68892483	.	T	C	.	.	MAF_USDA=11.475
NC_035081.1	68892489	.	C	A	.	.	MAF_USDA=14.706
NC_035081.1	68892697	.	G	A	.	.	MAF_INRAE=40.506;MAF_USDA=47.059
NC_035081.1	68892986	.	G	T	.	.	MAF_INRAE=3.333;MAF_USDA=2.353
NC_035081.1	68893057	.	G	T	.	.	MAF_INRAE=19.167
NC_035081.1	68893125	.	C	A	.	.	MAF_INRAE=34.177;MAF_USDA=21.176
NC_035081.1	68893150	.	G	C	.	.	MAF_USDA=3.279
NC_035081.1	68893303	.	C	T	.	.	MAF_INRAE=15.789;MAF_USDA=37.5
NC_035081.1	68893330	.	G	A	.	.	MAF_INRAE=8.861
NC_035081.1	68893501	.	G	A	.	.	MAF_USDA=10.588
NC_035081.1	68893612	.	C	T	.	.	MAF_USDA=4.918
NC_035081.1	68893748	.	C	T	.	.	MAF_INRAE=8.861;MAF_USDA=27.647
NC_035081.1	68893749	.	A	T	.	.	MAF_USDA=6.471
NC_035081.1	68893766	.	A	G	.	.	MAF_INRAE=8.861;MAF_USDA=22.917
NC_035081.1	68893849	.	C	A	.	.	MAF_INRAE=40.506;MAF_USDA=48.824
NC_035081.1	68893855	.	C	T	.	.	MAF_INRAE=20.886;MAF_USDA=14.706
NC_035081.1	68894089	.	C	G	.	.	MAF_INRAE=21.519;MAF_USDA=14.118
NC_035081.1	68894237	.	T	G	.	.	MAF_INRAE=8.861;MAF_USDA=2.353
NC_035081.1	68894271	.	A	T	.	.	MAF_USDA=14.118
NC_035081.1	68894347	.	T	A	.	.	MAF_INRAE=34.177;MAF_USDA=21.765
NC_035081.1	68894357	.	A	C	.	.	MAF_INRAE=3.333;MAF_USDA=2.353
NC_035081.1	68894379	.	G	T	.	.	MAF_INRAE=39.873;MAF_USDA=48.235
NC_035081.1	68894419	.	T	G	.	.	MAF_INRAE=2.5
NC_035081.1	68894476	.	T	A	.	.	MAF_INRAE=3.333
NC_035081.1	68894516	.	A	T	.	.	MAF_USDA=18.75
NC_035081.1	68894524	.	T	C	.	.	MAF_INRAE=4.167
NC_035081.1	68894550	.	G	T	.	.	MAF_USDA=2.083
NC_035081.1	68894551	.	C	T	.	.	MAF_USDA=8.824
NC_035081.1	68894607	.	A	C	.	.	MAF_USDA=14.118
NC_035081.1	68894662	.	T	C	.	.	MAF_INRAE=15.789
NC_035081.1	68894676	.	C	T	.	.	MAF_INRAE=40.506;MAF_USDA=48.235
NC_035081.1	68894770	.	C	A	.	.	MAF_USDA=3.279
NC_035081.1	68894801	.	T	G	.	.	MAF_INRAE=39.167;MAF_USDA=21.765
NC_035081.1	68894852	.	T	C	.	.	MAF_INRAE=38.608;MAF_USDA=48.824
NC_035081.1	68894910	.	G	T	.	.	MAF_INRAE=8.861;MAF_USDA=27.647
NC_035081.1	68895034	.	A	C	.	.	MAF_USDA=14.118
NC_035081.1	68895057	.	T	G	.	.	MAF_USDA=1.639
NC_035081.1	68895063	.	G	A	.	.	MAF_USDA=2.459
NC_035081.1	68895112	.	C	A	.	.	MAF_INRAE=15.789
NC_035081.1	68895162	.	G	A	.	.	MAF_INRAE=39.241;MAF_USDA=47.647
NC_035081.1	68895266	.	A	T	.	.	MAF_INRAE=9.494;MAF_USDA=30.328
NC_035081.1	68895291	.	G	A	.	.	MAF_INRAE=35.833;MAF_USDA=7.059
NC_035081.1	68895342	.	A	C	.	.	MAF_INRAE=39.873;MAF_USDA=48.824
NC_035081.1	68895413	.	G	C	.	.	MAF_INRAE=9.494;MAF_USDA=28.235
NC_035081.1	68895481	.	T	A	.	.	MAF_INRAE=26.316;MAF_USDA=18.452
NC_035081.1	68895545	.	G	C	.	.	MAF_USDA=14.118
NC_035081.1	68895552	.	C	T	.	.	MAF_INRAE=3.333;MAF_USDA=1.765
NC_035081.1	68895611	.	C	T	.	.	MAF_USDA=16.667
NC_035081.1	68895621	.	G	A	.	.	MAF_USDA=31.25
NC_035081.1	68895666	.	C	A	.	.	MAF_USDA=37.5
NC_035081.1	68895671	.	A	T	.	.	MAF_USDA=16.667
NC_035081.1	68895678	.	T	G	.	.	MAF_USDA=22.917
NC_035081.1	68895684	.	A	C	.	.	MAF_USDA=20.833
NC_035081.1	68895703	.	C	T	.	.	MAF_USDA=27.083
NC_035081.1	68895704	.	G	C	.	.	MAF_INRAE=3.333;MAF_USDA=2.353
NC_035081.1	68896004	.	T	A	.	.	MAF_INRAE=15.789;MAF_USDA=21.311
NC_035081.1	68896006	.	T	A	.	.	MAF_USDA=1.639
NC_035081.1	68896086	.	C	T	.	.	MAF_USDA=7.647
NC_035081.1	68896100	.	T	C	.	.	MAF_INRAE=35.833;MAF_USDA=6.471
NC_035081.1	68896132	.	C	A	.	.	MAF_INRAE=3.333;MAF_USDA=1.765
NC_035081.1	68896167	.	G	T	.	.	MAF_INRAE=16.667;MAF_USDA=4.706
NC_035081.1	68896171	.	G	A	.	.	MAF_INRAE=3.333;MAF_USDA=1.765
NC_035081.1	68896331	.	C	A	.	.	MAF_INRAE=12.025;MAF_USDA=4.118
NC_035081.1	68896434	.	C	A	.	.	MAF_INRAE=5.0
NC_035081.1	68896439	.	C	A	.	.	MAF_INRAE=5.0
NC_035081.1	68896443	.	T	C	.	.	MAF_INRAE=34.177;MAF_USDA=24.118
NC_035081.1	68896455	.	A	G	.	.	MAF_INRAE=34.81;MAF_USDA=24.118
NC_035081.1	68896463	.	G	A	.	.	MAF_INRAE=34.81;MAF_USDA=23.529
NC_035081.1	68896616	.	T	G	.	.	MAF_INRAE=18.421
NC_035081.1	68896664	.	G	A	.	.	MAF_INRAE=4.167
NC_035081.1	68896699	.	C	G	.	.	MAF_USDA=1.639
NC_035081.1	68896810	.	T	G	.	.	MAF_INRAE=39.241;MAF_USDA=49.412
NC_035081.1	68896847	.	G	C	.	.	MAF_INRAE=17.5
NC_035081.1	68896867	.	C	T	.	.	MAF_INRAE=39.241;MAF_USDA=49.405
NC_035081.1	68896925	.	C	T	.	.	MAF_INRAE=39.241;MAF_USDA=48.214
NC_035081.1	68896984	.	C	T	.	.	MAF_INRAE=3.333
NC_035081.1	68897185	.	A	C	.	.	MAF_INRAE=33.333;MAF_USDA=20.0
NC_035081.1	68897239	.	T	C	.	.	MAF_INRAE=16.667;MAF_USDA=5.294
NC_035081.1	68897328	.	G	T	.	.	MAF_INRAE=15.789
NC_035081.1	68897406	.	A	C	.	.	MAF_USDA=5.294
NC_035081.1	68897719	.	G	A	.	.	MAF_USDA=50.0
NC_035081.1	68897751	.	A	C	.	.	MAF_USDA=3.279
NC_035081.1	68897815	.	T	G	.	.	MAF_USDA=3.279
NC_035081.1	68897894	.	G	A	.	.	MAF_INRAE=15.789;MAF_USDA=2.941
NC_035081.1	68897901	.	A	C	.	.	MAF_USDA=1.639
NC_035081.1	68897931	.	G	T	.	.	MAF_INRAE=31.579
NC_035081.1	68898094	.	G	A	.	.	MAF_INRAE=15.0;MAF_USDA=4.118
NC_035081.1	68898171	.	C	A	.	.	MAF_INRAE=26.316;MAF_USDA=14.706
NC_035081.1	68898299	.	G	A	.	.	MAF_USDA=3.279
NC_035081.1	68898767	.	G	T	.	.	MAF_USDA=46.386
NC_035081.1	68898796	.	G	A	.	.	MAF_USDA=2.459
NC_035081.1	68898858	.	A	G	.	.	MAF_USDA=6.471
NC_035081.1	68899146	.	A	G	.	.	MAF_USDA=2.459
NC_035081.1	68899196	.	T	C	.	.	MAF_USDA=4.098
NC_035081.1	68899201	.	C	T	.	.	MAF_INRAE=6.962
NC_035081.1	68899206	.	A	G	.	.	MAF_INRAE=4.167
NC_035081.1	68899209	.	A	G	.	.	MAF_INRAE=6.962
NC_035081.1	68899235	.	A	T	.	.	MAF_USDA=1.639
NC_035081.1	68899248	.	A	C	.	.	MAF_USDA=4.706
NC_035081.1	68899257	.	T	G	.	.	MAF_USDA=2.941
NC_035081.1	68899258	.	T	A	.	.	MAF_INRAE=26.316;MAF_USDA=40.0
NC_035081.1	68899268	.	A	G	.	.	MAF_INRAE=42.105;MAF_USDA=15.476
NC_035081.1	68899284	.	A	G	.	.	MAF_USDA=23.529
NC_035081.1	68899289	.	T	G	.	.	MAF_USDA=17.857
NC_035081.1	68899315	.	G	A	.	.	MAF_USDA=43.75
NC_035081.1	68899321	.	G	A	.	.	MAF_USDA=14.583
NC_035081.1	68899421	.	A	G	.	.	MAF_INRAE=36.076;MAF_USDA=45.833
NC_035081.1	68899432	.	A	T	.	.	MAF_USDA=1.667
NC_035081.1	68899514	.	T	G	.	.	MAF_USDA=1.695
NC_035081.1	68899591	.	C	T	.	.	MAF_INRAE=3.797
NC_035081.1	68899630	.	C	T	.	.	MAF_INRAE=16.667;MAF_USDA=3.012
NC_035081.1	68899644	.	G	C	.	.	MAF_INRAE=15.789
NC_035081.1	68899653	.	G	A	.	.	MAF_USDA=4.237
NC_035081.1	68899678	.	G	C	.	.	MAF_INRAE=35.443;MAF_USDA=46.386
NC_035081.1	68899784	.	G	A	.	.	MAF_INRAE=39.241;MAF_USDA=35.417
NC_035081.1	68899831	.	T	C	.	.	MAF_INRAE=8.861;MAF_USDA=9.756
NC_035081.1	68899844	.	T	C	.	.	MAF_INRAE=6.667;MAF_USDA=12.5
NC_035081.1	68899846	.	T	G	.	.	MAF_INRAE=6.667;MAF_USDA=12.5
NC_035081.1	68899850	.	C	T	.	.	MAF_INRAE=6.667
NC_035081.1	68899863	.	A	G	.	.	MAF_USDA=8.333
NC_035081.1	68899902	.	A	T	.	.	MAF_USDA=2.5
NC_035081.1	68899903	.	T	A	.	.	MAF_USDA=2.459
NC_035081.1	68899919	.	C	A	.	.	MAF_INRAE=15.789;MAF_USDA=47.5
NC_035081.1	68899959	.	A	C	.	.	MAF_USDA=5.833
NC_035081.1	68899968	.	A	G	.	.	MAF_INRAE=5.0
NC_035081.1	68899983	.	C	A	.	.	MAF_USDA=1.639
NC_035081.1	68900030	.	T	C	.	.	MAF_INRAE=35.443;MAF_USDA=47.024
NC_035081.1	68900065	.	A	T	.	.	MAF_USDA=1.667
NC_035081.1	68900069	.	C	T	.	.	MAF_INRAE=30.38;MAF_USDA=42.857
NC_035081.1	68900083	.	G	A	.	.	MAF_INRAE=6.667;MAF_USDA=5.294
NC_035081.1	68900100	.	G	C	.	.	MAF_INRAE=39.241;MAF_USDA=48.824
NC_035081.1	68900105	.	A	G	.	.	MAF_INRAE=3.333
NC_035081.1	68900122	.	G	T	.	.	MAF_INRAE=5.0
NC_035081.1	68900135	.	T	G	.	.	MAF_USDA=2.459
NC_035081.1	68900141	.	A	G	.	.	MAF_INRAE=21.519;MAF_USDA=22.941
NC_035081.1	68900143	.	A	C	.	.	MAF_INRAE=15.789
NC_035081.1	68900308	.	G	A	.	.	MAF_INRAE=5.0
NC_035081.1	68900309	.	C	T	.	.	MAF_INRAE=5.0
NC_035081.1	68900388	.	T	G	.	.	MAF_USDA=1.639
NC_035081.1	68900394	.	G	A	.	.	MAF_INRAE=31.646;MAF_USDA=35.417
NC_035081.1	68900399	.	C	A	.	.	MAF_INRAE=6.667;MAF_USDA=7.059
NC_035081.1	68900455	.	C	T	.	.	MAF_INRAE=15.789;MAF_USDA=48.824
NC_035081.1	68900479	.	G	T	.	.	MAF_INRAE=39.873;MAF_USDA=48.824
NC_035081.1	68900502	.	T	G	.	.	MAF_USDA=2.459
NC_035081.1	68900507	.	T	A	.	.	MAF_USDA=10.417
NC_035081.1	68900521	.	T	A	.	.	MAF_USDA=10.656
NC_035081.1	68900565	.	C	T	.	.	MAF_USDA=2.459
NC_035081.1	68900575	.	G	A	.	.	MAF_INRAE=6.667;MAF_USDA=6.471
NC_035081.1	68900604	.	A	G	.	.	MAF_INRAE=30.38;MAF_USDA=41.176
NC_035081.1	68900659	.	A	T	.	.	MAF_INRAE=5.0
NC_035081.1	68900674	.	C	T	.	.	MAF_INRAE=5.0
NC_035081.1	68900734	.	T	C	.	.	MAF_INRAE=15.833;MAF_USDA=2.941
NC_035081.1	68900793	.	A	T	.	.	MAF_INRAE=15.789
NC_035081.1	68900846	.	A	G	.	.	MAF_INRAE=39.241;MAF_USDA=46.721
NC_035081.1	68900855	.	T	C	.	.	MAF_INRAE=7.5
NC_035081.1	68900953	.	C	T	.	.	MAF_INRAE=34.177;MAF_USDA=23.529
NC_035081.1	68901024	.	G	C	.	.	MAF_INRAE=34.177;MAF_USDA=23.529
NC_035081.1	68901069	.	A	G	.	.	MAF_INRAE=36.076;MAF_USDA=43.529
NC_035081.1	68901098	.	T	A	.	.	MAF_USDA=6.471
NC_035081.1	68901133	.	G	A	.	.	MAF_USDA=4.918
NC_035081.1	68901181	.	G	A	.	.	MAF_INRAE=36.709;MAF_USDA=44.118
NC_035081.1	68901192	.	C	T	.	.	MAF_INRAE=50.0;MAF_USDA=50.0
NC_035081.1	68901193	.	G	T	.	.	MAF_USDA=5.882
NC_035081.1	68901206	.	T	A	.	.	MAF_INRAE=36.709;MAF_USDA=44.118
NC_035081.1	68901207	.	C	T	.	.	MAF_INRAE=43.333;MAF_USDA=47.059
NC_035081.1	68901219	.	A	T	.	.	MAF_INRAE=36.709;MAF_USDA=44.118
NC_035081.1	68901231	.	A	T	.	.	MAF_INRAE=36.709;MAF_USDA=42.941
NC_035081.1	68901317	.	G	A	.	.	MAF_USDA=2.459
NC_035081.1	68901329	.	G	A	.	.	MAF_INRAE=50.0;MAF_USDA=47.059
NC_035081.1	68901336	.	G	T	.	.	MAF_INRAE=47.468;MAF_USDA=39.583
NC_035081.1	68901338	.	G	T	.	.	MAF_INRAE=40.833;MAF_USDA=39.583
NC_035081.1	68901342	.	T	C	.	.	MAF_INRAE=40.833
NC_035081.1	68901351	.	T	C	.	.	MAF_INRAE=49.367;MAF_USDA=42.857
NC_035081.1	68901373	.	T	A	.	.	MAF_INRAE=48.333;MAF_USDA=50.0
NC_035081.1	68901374	.	A	G	.	.	MAF_INRAE=49.167;MAF_USDA=50.0
NC_035081.1	68901378	.	G	C	.	.	MAF_INRAE=49.167;MAF_USDA=48.824
NC_035081.1	68901389	.	G	T	.	.	MAF_USDA=4.118
NC_035081.1	68901427	.	C	T	.	.	MAF_USDA=4.098
NC_035081.1	68901428	.	C	A	.	.	MAF_USDA=4.098
NC_035081.1	68901474	.	C	T	.	.	MAF_USDA=8.197
NC_035081.1	68901538	.	G	A	.	.	MAF_INRAE=15.789;MAF_USDA=7.059
NC_035081.1	68901542	.	T	G	.	.	MAF_INRAE=10.833;MAF_USDA=7.059
NC_035081.1	68901561	.	C	T	.	.	MAF_INRAE=12.025;MAF_USDA=7.059
NC_035081.1	68901572	.	G	A	.	.	MAF_INRAE=15.789;MAF_USDA=7.059
NC_035081.1	68901672	.	T	C	.	.	MAF_INRAE=14.557;MAF_USDA=21.765
NC_035081.1	68901700	.	C	T	.	.	MAF_USDA=1.639
NC_035081.1	68901702	.	T	G	.	.	MAF_INRAE=18.333
NC_035081.1	68901709	.	G	A	.	.	MAF_INRAE=20.253;MAF_USDA=15.882
NC_035081.1	68901722	.	C	T	.	.	MAF_INRAE=24.684;MAF_USDA=9.016
NC_035081.1	68901759	.	T	C	.	.	MAF_INRAE=3.333;MAF_USDA=42.623
NC_035081.1	68901784	.	C	G	.	.	MAF_USDA=3.279
NC_035081.1	68901865	.	G	A	.	.	MAF_USDA=10.417
NC_035081.1	68901911	.	G	C	.	.	MAF_INRAE=12.658;MAF_USDA=6.471
NC_035081.1	68902006	.	G	A	.	.	MAF_USDA=1.667
NC_035081.1	68902052	.	C	T	.	.	MAF_INRAE=6.329;MAF_USDA=15.574
NC_035081.1	68902247	.	G	A	.	.	MAF_USDA=39.583
NC_035081.1	68902354	.	T	G	.	.	MAF_USDA=1.639
NC_035081.1	68902382	.	A	G	.	.	MAF_USDA=40.0
NC_035081.1	68902384	.	C	A	.	.	MAF_USDA=48.235
NC_035081.1	68902390	.	A	T	.	.	MAF_USDA=37.647
NC_035081.1	68902460	.	G	A	.	.	MAF_INRAE=12.5
NC_035081.1	68902519	.	A	C	.	.	MAF_INRAE=33.333;MAF_USDA=2.941
NC_035081.1	68902525	.	C	T	.	.	MAF_USDA=2.459
NC_035081.1	68902572	.	C	A	.	.	MAF_INRAE=21.519;MAF_USDA=14.286
NC_035081.1	68902758	.	T	G	.	.	MAF_INRAE=15.19;MAF_USDA=11.176
NC_035081.1	68902781	.	G	T	.	.	MAF_USDA=1.639
NC_035081.1	68902782	.	T	C	.	.	MAF_USDA=1.639
NC_035081.1	68902811	.	G	A	.	.	MAF_INRAE=12.658;MAF_USDA=6.471
NC_035081.1	68902827	.	A	T	.	.	MAF_USDA=3.279
NC_035081.1	68902887	.	G	T	.	.	MAF_INRAE=15.823;MAF_USDA=14.118
NC_035081.1	68902898	.	T	A	.	.	MAF_INRAE=45.57;MAF_USDA=34.706
NC_035081.1	68902931	.	A	T	.	.	MAF_INRAE=25.833;MAF_USDA=33.333
NC_035081.1	68902946	.	A	T	.	.	MAF_INRAE=15.789
NC_035081.1	68902952	.	T	C	.	.	MAF_INRAE=39.873;MAF_USDA=49.412
NC_035081.1	68902978	.	A	C	.	.	MAF_INRAE=12.658;MAF_USDA=7.059
NC_035081.1	68903037	.	C	T	.	.	MAF_INRAE=38.333;MAF_USDA=13.529
NC_035081.1	68903050	.	G	A	.	.	MAF_INRAE=6.329
NC_035081.1	68903116	.	T	G	.	.	MAF_INRAE=43.333;MAF_USDA=37.059
NC_035081.1	68903195	.	C	T	.	.	MAF_USDA=3.279
NC_035081.1	68903216	.	C	T	.	.	MAF_USDA=2.459
NC_035081.1	68903246	.	C	T	.	.	MAF_USDA=1.639
NC_035081.1	68903256	.	T	C	.	.	MAF_USDA=4.098
NC_035081.1	68903278	.	C	T	.	.	MAF_USDA=1.639
NC_035081.1	68903286	.	A	G	.	.	MAF_INRAE=10.0;MAF_USDA=6.25
NC_035081.1	68903294	.	T	A	.	.	MAF_USDA=4.706
NC_035081.1	68903453	.	A	T	.	.	MAF_USDA=2.459
NC_035081.1	68903476	.	C	T	.	.	MAF_INRAE=5.263;MAF_USDA=4.118
NC_035081.1	68903550	.	T	A	.	.	MAF_USDA=2.459
NC_035081.1	68903622	.	A	T	.	.	MAF_INRAE=35.0;MAF_USDA=3.529
NC_035081.1	68903684	.	G	A	.	.	MAF_USDA=8.235
NC_035081.1	68903737	.	G	C	.	.	MAF_USDA=4.098
NC_035081.1	68903758	.	A	C	.	.	MAF_INRAE=39.241;MAF_USDA=48.824
NC_035081.1	68903891	.	A	C	.	.	MAF_INRAE=5.263;MAF_USDA=4.118
NC_035081.1	68903913	.	T	G	.	.	MAF_INRAE=41.139;MAF_USDA=39.583
NC_035081.1	68904158	.	G	A	.	.	MAF_USDA=11.475
NC_035081.1	68904302	.	C	T	.	.	MAF_USDA=8.235
NC_035081.1	68904320	.	T	C	.	.	MAF_INRAE=5.696;MAF_USDA=15.574
NC_035081.1	68904328	.	C	T	.	.	MAF_USDA=2.459
NC_035081.1	68904428	.	G	A	.	.	MAF_INRAE=5.0
NC_035081.1	68904478	.	C	A	.	.	MAF_INRAE=6.329;MAF_USDA=16.393
NC_035081.1	68904574	.	T	G	.	.	MAF_INRAE=39.241;MAF_USDA=48.824
NC_035081.1	68904692	.	C	T	.	.	MAF_USDA=4.918
NC_035081.1	68904695	.	C	A	.	.	MAF_USDA=7.647
NC_035081.1	68904708	.	T	C	.	.	MAF_INRAE=5.696;MAF_USDA=14.754
NC_035081.1	68904719	.	G	C	.	.	MAF_INRAE=5.696
NC_035081.1	68904756	.	A	G	.	.	MAF_INRAE=45.0;MAF_USDA=37.647
NC_035081.1	68904805	.	T	A	.	.	MAF_INRAE=18.333
NC_035081.1	68904840	.	T	A	.	.	MAF_INRAE=15.0;MAF_USDA=17.262
NC_035081.1	68904913	.	C	T	.	.	MAF_INRAE=3.333
NC_035081.1	68904928	.	A	T	.	.	MAF_USDA=13.115
NC_035081.1	68905001	.	A	T	.	.	MAF_INRAE=5.0
NC_035081.1	68905029	.	A	T	.	.	MAF_INRAE=5.0
NC_035081.1	68905042	.	G	A	.	.	MAF_INRAE=5.0
NC_035081.1	68905049	.	G	A	.	.	MAF_INRAE=47.5;MAF_USDA=49.398
NC_035081.1	68905099	.	T	C	.	.	MAF_USDA=2.542
NC_035081.1	68905192	.	C	T	.	.	MAF_INRAE=5.833
NC_035081.1	68905358	.	C	A	.	.	MAF_INRAE=3.333;MAF_USDA=1.807
NC_035081.1	68905376	.	A	T	.	.	MAF_USDA=20.833
NC_035081.1	68905379	.	A	T	.	.	MAF_INRAE=10.833;MAF_USDA=31.25
NC_035081.1	68905461	.	C	T	.	.	MAF_USDA=3.39
NC_035081.1	68905594	.	A	G	.	.	MAF_USDA=33.333
NC_035081.1	68906284	.	A	G	.	.	MAF_INRAE=7.595
NC_035081.1	68906318	.	T	G	.	.	MAF_INRAE=1.667;MAF_USDA=25.0
NC_035081.1	68906328	.	T	G	.	.	MAF_INRAE=1.667
NC_035081.1	68906329	.	A	G	.	.	MAF_INRAE=1.667;MAF_USDA=27.083
NC_035081.1	68906333	.	A	C	.	.	MAF_INRAE=1.667;MAF_USDA=29.167
NC_035081.1	68906338	.	G	T	.	.	MAF_INRAE=1.667
NC_035081.1	68906351	.	G	C	.	.	MAF_INRAE=12.658;MAF_USDA=8.824
NC_035081.1	68906486	.	A	G	.	.	MAF_INRAE=21.519;MAF_USDA=20.0
NC_035081.1	68906510	.	A	G	.	.	MAF_INRAE=3.333
NC_035081.1	68906513	.	T	C	.	.	MAF_USDA=10.0
NC_035081.1	68906539	.	T	A	.	.	MAF_INRAE=47.5;MAF_USDA=49.412
NC_035081.1	68906654	.	C	A	.	.	MAF_INRAE=41.139;MAF_USDA=47.059
NC_035081.1	68906657	.	G	T	.	.	MAF_USDA=10.0
NC_035081.1	68906697	.	C	T	.	.	MAF_INRAE=35.0;MAF_USDA=5.294
NC_035081.1	68906713	.	C	T	.	.	MAF_INRAE=3.333;MAF_USDA=12.941
NC_035081.1	68906714	.	G	A	.	.	MAF_INRAE=22.785;MAF_USDA=15.882
NC_035081.1	68906776	.	C	A	.	.	MAF_INRAE=3.333;MAF_USDA=27.976
NC_035081.1	68906778	.	T	C	.	.	MAF_INRAE=6.667;MAF_USDA=37.5
NC_035081.1	68906878	.	C	A	.	.	MAF_USDA=2.941
NC_035081.1	68906879	.	T	G	.	.	MAF_INRAE=3.333;MAF_USDA=1.765
NC_035081.1	68906922	.	C	A	.	.	MAF_USDA=48.824
NC_035081.1	68906969	.	C	A	.	.	MAF_USDA=1.639
NC_035081.1	68906993	.	C	T	.	.	MAF_USDA=48.824
NC_035081.1	68907123	.	G	A	.	.	MAF_USDA=4.167
NC_035081.1	68907145	.	A	T	.	.	MAF_USDA=5.294
NC_035081.1	68907149	.	C	T	.	.	MAF_USDA=18.235
NC_035081.1	68907192	.	A	T	.	.	MAF_USDA=48.235
NC_035081.1	68907241	.	G	A	.	.	MAF_USDA=40.588
NC_035081.1	68907279	.	C	G	.	.	MAF_USDA=5.488
NC_035081.1	68907285	.	T	G	.	.	MAF_USDA=1.724
NC_035081.1	68907314	.	G	A	.	.	MAF_INRAE=2.5;MAF_USDA=2.083
NC_035081.1	68907453	.	G	C	.	.	MAF_INRAE=3.333
NC_035081.1	68907465	.	A	T	.	.	MAF_INRAE=3.333
NC_035081.1	68907507	.	T	C	.	.	MAF_USDA=9.412
NC_035081.1	68907605	.	T	A	.	.	MAF_USDA=1.639
NC_035081.1	68907652	.	A	G	.	.	MAF_INRAE=3.333
NC_035081.1	68907658	.	A	C	.	.	MAF_INRAE=42.5;MAF_USDA=49.412
NC_035081.1	68907668	.	A	C	.	.	MAF_INRAE=39.873;MAF_USDA=47.647
NC_035081.1	68907745	.	A	T	.	.	MAF_INRAE=39.873;MAF_USDA=48.824
NC_035081.1	68907959	.	G	A	.	.	MAF_USDA=2.459
NC_035081.1	68908105	.	G	T	.	.	MAF_INRAE=7.595
NC_035081.1	68908394	.	T	A	.	.	MAF_USDA=37.5
NC_035081.1	68908398	.	C	T	.	.	MAF_USDA=37.5
NC_035081.1	68908612	.	A	G	.	.	MAF_USDA=35.417
NC_035081.1	68908618	.	G	C	.	.	MAF_USDA=39.583
NC_035081.1	68908706	.	C	A	.	.	MAF_INRAE=3.333
NC_035081.1	68908779	.	G	T	.	.	MAF_USDA=1.639
NC_035081.1	68908802	.	T	A	.	.	MAF_INRAE=41.139;MAF_USDA=49.412
NC_035081.1	68908809	.	A	C	.	.	MAF_USDA=2.459
NC_035081.1	68908892	.	G	A	.	.	MAF_INRAE=20.886;MAF_USDA=15.294
NC_035081.1	68909037	.	G	T	.	.	MAF_INRAE=15.789
NC_035081.1	68909186	.	C	T	.	.	MAF_INRAE=44.167
NC_035081.1	68909193	.	A	G	.	.	MAF_INRAE=39.873;MAF_USDA=49.405
NC_035081.1	68909203	.	G	C	.	.	MAF_USDA=2.5
NC_035081.1	68909230	.	A	T	.	.	MAF_INRAE=15.789
NC_035081.1	68909256	.	A	T	.	.	MAF_INRAE=41.139;MAF_USDA=48.81
NC_035081.1	68909264	.	G	T	.	.	MAF_INRAE=41.139;MAF_USDA=49.405
NC_035081.1	68909265	.	A	G	.	.	MAF_INRAE=49.167;MAF_USDA=49.405
NC_035081.1	68909316	.	A	C	.	.	MAF_USDA=2.5
NC_035081.1	68909335	.	C	A	.	.	MAF_INRAE=17.5
NC_035081.1	68909341	.	T	C	.	.	MAF_USDA=3.333
NC_035081.1	68909343	.	C	T	.	.	MAF_USDA=10.119
NC_035081.1	68909372	.	G	A	.	.	MAF_USDA=3.571
NC_035081.1	68909394	.	C	G	.	.	MAF_USDA=37.5
NC_035081.1	68909475	.	G	T	.	.	MAF_USDA=20.833
NC_035081.1	68909540	.	G	C	.	.	MAF_INRAE=38.608;MAF_USDA=49.412
NC_035081.1	68909729	.	G	C	.	.	MAF_INRAE=34.167;MAF_USDA=5.294
NC_035081.1	68909810	.	C	T	.	.	MAF_USDA=12.295
NC_035081.1	68909816	.	G	T	.	.	MAF_INRAE=42.105;MAF_USDA=16.667
NC_035081.1	68912071	.	G	A	.	.	MAF_USDA=2.459
NC_035081.1	68912265	.	G	A	.	.	MAF_INRAE=3.333;MAF_USDA=1.765
NC_035081.1	68912310	.	G	T	.	.	MAF_USDA=1.639
NC_035081.1	68912387	.	T	C	.	.	MAF_USDA=2.459
NC_035081.1	68912406	.	C	T	.	.	MAF_USDA=1.639
NC_035081.1	68912767	.	G	A	.	.	MAF_INRAE=3.333
NC_035081.1	68912845	.	T	C	.	.	MAF_INRAE=39.241;MAF_USDA=41.176
NC_035081.1	68913038	.	T	G	.	.	MAF_USDA=1.639
NC_035081.1	68913134	.	G	A	.	.	MAF_INRAE=17.722
NC_035081.1	68913161	.	C	T	.	.	MAF_INRAE=17.722
NC_035081.1	68913172	.	A	G	.	.	MAF_USDA=1.639
NC_035081.1	68913347	.	T	C	.	.	MAF_USDA=3.279
NC_035081.1	68913382	.	T	G	.	.	MAF_INRAE=24.051;MAF_USDA=38.824
NC_035081.1	68913392	.	G	A	.	.	MAF_INRAE=20.833;MAF_USDA=5.294
NC_035081.1	68913393	.	G	T	.	.	MAF_INRAE=20.833;MAF_USDA=5.294
NC_035081.1	68913425	.	T	G	.	.	MAF_USDA=3.279
NC_035081.1	68913461	.	C	T	.	.	MAF_INRAE=36.709;MAF_USDA=33.529
NC_035081.1	68913692	.	C	T	.	.	MAF_INRAE=21.053;MAF_USDA=17.059
NC_035081.1	68913899	.	C	T	.	.	MAF_USDA=21.176
NC_035081.1	68914049	.	T	G	.	.	MAF_USDA=25.0
NC_035081.1	68916194	.	C	T	.	.	MAF_USDA=25.0
NC_035081.1	68916266	.	T	C	.	.	MAF_USDA=37.5
NC_035081.1	68916331	.	C	A	.	.	MAF_INRAE=2.632;MAF_USDA=2.459
NC_035081.1	68916460	.	A	T	.	.	MAF_INRAE=2.632;MAF_USDA=2.941
NC_035081.1	68916635	.	T	G	.	.	MAF_INRAE=15.789;MAF_USDA=47.647
NC_035081.1	68916703	.	T	C	.	.	MAF_INRAE=15.789
NC_035081.1	68916704	.	A	T	.	.	MAF_USDA=3.279
NC_035081.1	68916705	.	A	C	.	.	MAF_INRAE=36.842;MAF_USDA=49.412
NC_035081.1	68916710	.	T	A	.	.	MAF_INRAE=15.789;MAF_USDA=47.647
NC_035081.1	68916720	.	C	A	.	.	MAF_USDA=1.639
NC_035081.1	68916741	.	C	A	.	.	MAF_INRAE=21.053;MAF_USDA=15.882
NC_035081.1	68916742	.	T	C	.	.	MAF_USDA=2.459
NC_035081.1	68916766	.	C	T	.	.	MAF_INRAE=21.053;MAF_USDA=16.471
NC_035081.1	68916777	.	A	G	.	.	MAF_USDA=1.639
NC_035081.1	68916780	.	C	A	.	.	MAF_USDA=2.459
NC_035081.1	68916949	.	A	C	.	.	MAF_USDA=16.471
NC_035081.1	68916957	.	C	A	.	.	MAF_USDA=1.639
NC_035081.1	68917006	.	A	G	.	.	MAF_USDA=24.706
NC_035081.1	68917050	.	T	A	.	.	MAF_USDA=1.639
NC_035081.1	68917085	.	G	A	.	.	MAF_USDA=3.279
NC_035081.1	68917157	.	C	T	.	.	MAF_INRAE=25.949;MAF_USDA=15.882
NC_035081.1	68917270	.	C	G	.	.	MAF_INRAE=3.333;MAF_USDA=15.294
NC_035081.1	68917276	.	T	C	.	.	MAF_USDA=34.118
NC_035081.1	68917295	.	G	A	.	.	MAF_USDA=29.167
NC_035081.1	68917325	.	A	C	.	.	MAF_USDA=22.917
NC_035081.1	68917360	.	A	G	.	.	MAF_USDA=39.583
NC_035081.1	68919184	.	G	A	.	.	MAF_INRAE=13.158
NC_035081.1	68919249	.	G	A	.	.	MAF_INRAE=21.053;MAF_USDA=14.706
NC_035081.1	68919345	.	G	A	.	.	MAF_USDA=7.377
NC_035081.1	68919369	.	C	T	.	.	MAF_INRAE=17.722
NC_035081.1	68919406	.	G	T	.	.	MAF_USDA=4.706
NC_035081.1	68919469	.	C	T	.	.	MAF_USDA=2.459
NC_035081.1	68919479	.	G	T	.	.	MAF_INRAE=21.519;MAF_USDA=22.941
NC_035081.1	68919526	.	A	C	.	.	MAF_USDA=1.639
NC_035081.1	68919548	.	G	A	.	.	MAF_USDA=1.639
NC_035081.1	68919558	.	G	T	.	.	MAF_INRAE=24.051;MAF_USDA=13.529
NC_035081.1	68919808	.	T	G	.	.	MAF_USDA=1.639
NC_035081.1	68920572	.	A	G	.	.	MAF_INRAE=39.241;MAF_USDA=49.405
NC_035081.1	68920589	.	G	A	.	.	MAF_USDA=4.167
NC_035081.1	68920780	.	T	C	.	.	MAF_INRAE=4.167
NC_035081.1	68920804	.	T	A	.	.	MAF_USDA=4.167
NC_035081.1	68920853	.	C	A	.	.	MAF_INRAE=24.684;MAF_USDA=16.071
NC_035081.1	68920902	.	A	C	.	.	MAF_USDA=4.167
NC_035081.1	68920909	.	T	A	.	.	MAF_USDA=1.667
NC_035081.1	68920945	.	G	A	.	.	MAF_INRAE=36.842;MAF_USDA=33.529
NC_035081.1	68920977	.	T	A	.	.	MAF_USDA=4.918
NC_035081.1	68921072	.	C	T	.	.	MAF_USDA=4.098
NC_035081.1	68921101	.	T	C	.	.	MAF_USDA=1.639
NC_035081.1	68921153	.	G	A	.	.	MAF_USDA=9.412
NC_035081.1	68921201	.	C	A	.	.	MAF_USDA=8.235
NC_035081.1	68921224	.	G	T	.	.	MAF_INRAE=35.443;MAF_USDA=27.647
NC_035081.1	68921351	.	A	T	.	.	MAF_INRAE=20.833;MAF_USDA=4.706
NC_035081.1	68921536	.	G	T	.	.	MAF_USDA=25.0
NC_035081.1	68921561	.	G	A	.	.	MAF_INRAE=21.053;MAF_USDA=16.471
NC_035081.1	68921570	.	A	G	.	.	MAF_INRAE=15.789;MAF_USDA=49.412
NC_035081.1	68921589	.	A	C	.	.	MAF_INRAE=15.789;MAF_USDA=47.647
NC_035081.1	68921659	.	G	T	.	.	MAF_INRAE=24.684;MAF_USDA=18.824
NC_035081.1	68921753	.	A	G	.	.	MAF_USDA=13.115
NC_035081.1	68921761	.	C	A	.	.	MAF_INRAE=3.333;MAF_USDA=4.706
NC_035081.1	68921824	.	G	C	.	.	MAF_INRAE=5.263;MAF_USDA=4.167
NC_035081.1	68921893	.	A	C	.	.	MAF_USDA=10.656
NC_035081.1	68921931	.	C	T	.	.	MAF_INRAE=3.333;MAF_USDA=2.083
NC_035081.1	68922209	.	T	C	.	.	MAF_INRAE=39.873;MAF_USDA=48.235
NC_035081.1	68922226	.	A	T	.	.	MAF_INRAE=39.873;MAF_USDA=48.824
NC_035081.1	68922237	.	T	C	.	.	MAF_INRAE=25.316;MAF_USDA=17.059
NC_035081.1	68922275	.	G	T	.	.	MAF_INRAE=20.253;MAF_USDA=22.941
NC_035081.1	68922393	.	T	G	.	.	MAF_INRAE=39.873;MAF_USDA=47.059
NC_035081.1	68922416	.	A	G	.	.	MAF_USDA=1.639
NC_035081.1	68922501	.	C	A	.	.	MAF_USDA=18.75
NC_035081.1	68922525	.	G	C	.	.	MAF_USDA=2.941
NC_035081.1	68922533	.	A	G	.	.	MAF_INRAE=15.789;MAF_USDA=48.824
NC_035081.1	68922549	.	C	A	.	.	MAF_USDA=10.417
NC_035081.1	68923421	.	A	G	.	.	MAF_INRAE=3.333
NC_035081.1	68923472	.	A	T	.	.	MAF_INRAE=24.051;MAF_USDA=16.471
NC_035081.1	68923473	.	T	A	.	.	MAF_INRAE=25.0;MAF_USDA=16.471
NC_035081.1	68923646	.	C	A	.	.	MAF_INRAE=24.684;MAF_USDA=17.059
NC_035081.1	68923754	.	C	T	.	.	MAF_INRAE=7.5
NC_035081.1	68923959	.	C	T	.	.	MAF_INRAE=22.5
NC_035081.1	68923961	.	T	A	.	.	MAF_INRAE=22.5
NC_035081.1	68923962	.	G	T	.	.	MAF_INRAE=22.5
NC_035081.1	68923973	.	G	A	.	.	MAF_INRAE=24.167
NC_035081.1	68923996	.	A	T	.	.	MAF_INRAE=23.333
NC_035081.1	68923998	.	A	T	.	.	MAF_INRAE=23.333
NC_035081.1	68924000	.	A	C	.	.	MAF_INRAE=23.333
NC_035081.1	68924018	.	G	T	.	.	MAF_USDA=2.459
NC_035081.1	68924080	.	G	A	.	.	MAF_INRAE=35.443;MAF_USDA=33.529
NC_035081.1	68924159	.	C	A	.	.	MAF_INRAE=3.333
NC_035081.1	68924171	.	C	T	.	.	MAF_USDA=8.197
NC_035081.1	68924257	.	C	T	.	.	MAF_USDA=4.167
NC_035081.1	68924258	.	C	T	.	.	MAF_USDA=4.167
NC_035081.1	68924259	.	T	G	.	.	MAF_USDA=4.167
NC_035081.1	68924618	.	A	G	.	.	MAF_INRAE=20.833
NC_035081.1	68924650	.	A	C	.	.	MAF_USDA=18.033
NC_035081.1	68924651	.	A	G	.	.	MAF_USDA=18.033
NC_035081.1	68924652	.	G	T	.	.	MAF_USDA=17.213
NC_035081.1	68924691	.	T	G	.	.	MAF_INRAE=41.667
NC_035081.1	68924782	.	A	T	.	.	MAF_INRAE=39.474
NC_035081.1	68924829	.	A	C	.	.	MAF_USDA=17.059
NC_035081.1	68924895	.	T	A	.	.	MAF_USDA=14.583
NC_035081.1	68924925	.	T	C	.	.	MAF_USDA=47.59
NC_035081.1	68925243	.	C	A	.	.	MAF_USDA=4.167
NC_035081.1	68925338	.	A	G	.	.	MAF_INRAE=21.053;MAF_USDA=6.25
NC_035081.1	68925485	.	G	A	.	.	MAF_INRAE=9.167;MAF_USDA=14.583
NC_035081.1	68925562	.	G	A	.	.	MAF_USDA=9.412
NC_035081.1	68925614	.	G	T	.	.	MAF_USDA=1.639
NC_035081.1	68925620	.	T	C	.	.	MAF_USDA=4.098
NC_035081.1	68925640	.	G	T	.	.	MAF_USDA=1.639
NC_035081.1	68925684	.	C	T	.	.	MAF_USDA=3.279
NC_035081.1	68925697	.	C	T	.	.	MAF_INRAE=21.519;MAF_USDA=24.118
NC_035081.1	68925752	.	A	G	.	.	MAF_INRAE=18.333
NC_035081.1	68925923	.	A	T	.	.	MAF_INRAE=25.833
NC_035081.1	68925971	.	C	T	.	.	MAF_INRAE=3.333;MAF_USDA=1.765
NC_035081.1	68925973	.	G	C	.	.	MAF_USDA=1.765
NC_035081.1	68925994	.	G	A	.	.	MAF_INRAE=18.333
NC_035081.1	68926107	.	T	G	.	.	MAF_INRAE=3.333;MAF_USDA=16.667
NC_035081.1	68926217	.	C	A	.	.	MAF_USDA=9.016
NC_035081.1	68926218	.	C	T	.	.	MAF_INRAE=15.789;MAF_USDA=4.918
NC_035081.1	68926292	.	G	T	.	.	MAF_USDA=1.695
NC_035081.1	68926344	.	C	A	.	.	MAF_USDA=37.5
NC_035081.1	68926399	.	C	T	.	.	MAF_INRAE=3.333
NC_035081.1	68926577	.	C	A	.	.	MAF_USDA=3.279
NC_035081.1	68926583	.	A	G	.	.	MAF_USDA=3.279
NC_035081.1	68926623	.	T	G	.	.	MAF_USDA=2.459
NC_035081.1	68926710	.	AATGAACCATAC	AATGAACCATAA	.	.	MAF_USDA=37.5
NC_035081.1	68926721	.	C	A	.	.	MAF_INRAE=21.053
NC_035081.1	68926745	.	A	G	.	.	MAF_INRAE=23.333;MAF_USDA=25.904
NC_035081.1	68926820	.	A	G	.	.	MAF_USDA=4.918
NC_035081.1	68927318	.	G	A	.	.	MAF_INRAE=32.278;MAF_USDA=34.706
NC_035081.1	68927346	.	C	T	.	.	MAF_INRAE=15.833;MAF_USDA=10.417
NC_035081.1	68927363	.	G	T	.	.	MAF_INRAE=36.076;MAF_USDA=34.118
NC_035081.1	68927412	.	G	A	.	.	MAF_INRAE=15.789;MAF_USDA=11.176
NC_035081.1	68927456	.	A	C	.	.	MAF_INRAE=41.139;MAF_USDA=50.0
NC_035081.1	68927480	.	G	A	.	.	MAF_INRAE=23.333;MAF_USDA=15.882
NC_035081.1	68927531	.	G	A	.	.	MAF_USDA=3.279
NC_035081.1	68927599	.	G	C	.	.	MAF_INRAE=35.443;MAF_USDA=34.118
NC_035081.1	68927639	.	A	G	.	.	MAF_INRAE=39.241;MAF_USDA=49.412
NC_035081.1	68927686	.	T	C	.	.	MAF_INRAE=3.333;MAF_USDA=13.934
NC_035081.1	68927703	.	G	A	.	.	MAF_USDA=2.459
NC_035081.1	68927803	.	C	T	.	.	MAF_USDA=1.639
NC_035081.1	68927808	.	C	A	.	.	MAF_INRAE=15.789
NC_035081.1	68927866	.	C	T	.	.	MAF_USDA=2.459
NC_035081.1	68927899	.	A	G	.	.	MAF_USDA=3.279
NC_035081.1	68927900	.	G	A	.	.	MAF_USDA=6.557
NC_035081.1	68927906	.	C	T	.	.	MAF_USDA=6.557
NC_035081.1	68927909	.	T	G	.	.	MAF_USDA=5.738
NC_035081.1	68927913	.	T	C	.	.	MAF_USDA=5.738
NC_035081.1	68927919	.	C	A	.	.	MAF_USDA=4.098
NC_035081.1	68927968	.	A	G	.	.	MAF_USDA=11.475
NC_035081.1	68927975	.	G	C	.	.	MAF_USDA=2.459
NC_035081.1	68927996	.	A	T	.	.	MAF_INRAE=13.158
NC_035081.1	68928264	.	G	T	.	.	MAF_INRAE=6.667;MAF_USDA=15.294
NC_035081.1	68928287	.	T	A	.	.	MAF_INRAE=24.684;MAF_USDA=35.882
NC_035081.1	68928406	.	C	T	.	.	MAF_INRAE=24.684;MAF_USDA=15.882
NC_035081.1	68928408	.	C	T	.	.	MAF_INRAE=25.833;MAF_USDA=15.882
NC_035081.1	68928448	.	A	G	.	.	MAF_INRAE=34.177;MAF_USDA=31.765
NC_035081.1	68928589	.	A	G	.	.	MAF_USDA=4.098
NC_035081.1	68928659	.	T	A	.	.	MAF_INRAE=20.886;MAF_USDA=20.0
NC_035081.1	68928882	.	G	T	.	.	MAF_USDA=8.235
NC_035081.1	68928885	.	G	C	.	.	MAF_INRAE=3.333;MAF_USDA=3.529
NC_035081.1	68928983	.	A	G	.	.	MAF_USDA=1.639
NC_035081.1	68929033	.	A	C	.	.	MAF_USDA=1.639
NC_035081.1	68929157	.	C	T	.	.	MAF_INRAE=36.842
NC_035081.1	68929170	.	G	C	.	.	MAF_USDA=1.639
NC_035081.1	68929223	.	A	T	.	.	MAF_USDA=1.639
NC_035081.1	68929230	.	C	G	.	.	MAF_USDA=16.667
NC_035081.1	68929243	.	T	A	.	.	MAF_USDA=1.639
NC_035081.1	68929244	.	G	T	.	.	MAF_USDA=1.639
NC_035081.1	68929295	.	G	A	.	.	MAF_INRAE=15.789;MAF_USDA=37.5
NC_035081.1	68929381	.	G	T	.	.	MAF_USDA=3.279
NC_035081.1	68929438	.	A	G	.	.	MAF_USDA=18.824
NC_035081.1	68929447	.	G	A	.	.	MAF_INRAE=36.076;MAF_USDA=30.588
NC_035081.1	68929636	.	G	T	.	.	MAF_USDA=1.639
NC_035081.1	68929650	.	C	G	.	.	MAF_USDA=2.459
NC_035081.1	68929745	.	C	A	.	.	MAF_USDA=6.471
NC_035081.1	68929775	.	C	A	.	.	MAF_INRAE=5.0
NC_035081.1	68929815	.	C	G	.	.	MAF_INRAE=34.81;MAF_USDA=28.824
NC_035081.1	68929856	.	C	T	.	.	MAF_INRAE=5.0
NC_035081.1	68929865	.	A	T	.	.	MAF_USDA=1.639
NC_035081.1	68929866	.	G	T	.	.	MAF_USDA=18.75
NC_035081.1	68930044	.	G	A	.	.	MAF_USDA=1.639
NC_035081.1	68930232	.	G	T	.	.	MAF_USDA=3.279
NC_035081.1	68930254	.	A	G	.	.	MAF_INRAE=15.789;MAF_USDA=1.639
NC_035081.1	68930320	.	C	A	.	.	MAF_INRAE=5.833
NC_035081.1	68930377	.	C	G	.	.	MAF_USDA=10.656
NC_035081.1	68930423	.	A	T	.	.	MAF_INRAE=15.789;MAF_USDA=49.412
NC_035081.1	68930435	.	G	T	.	.	MAF_USDA=2.459
NC_035081.1	68930466	.	T	C	.	.	MAF_INRAE=15.789;MAF_USDA=48.824
NC_035081.1	68930486	.	C	T	.	.	MAF_USDA=4.706
NC_035081.1	68930624	.	T	A	.	.	MAF_USDA=2.459
NC_035081.1	68930639	.	G	T	.	.	MAF_USDA=1.639
NC_035081.1	68930680	.	A	T	.	.	MAF_INRAE=17.5
NC_035081.1	68930723	.	T	G	.	.	MAF_USDA=1.639
NC_035081.1	68930731	.	C	T	.	.	MAF_USDA=1.639
NC_035081.1	68930810	.	C	T	.	.	MAF_INRAE=5.263;MAF_USDA=4.118
NC_035081.1	68930818	.	G	T	.	.	MAF_INRAE=24.051;MAF_USDA=15.882
NC_035081.1	68930825	.	A	G	.	.	MAF_USDA=4.118
NC_035081.1	68930871	.	G	T	.	.	MAF_USDA=2.459
NC_035081.1	68930919	.	C	T	.	.	MAF_INRAE=39.873;MAF_USDA=48.824
NC_035081.1	68930930	.	A	T	.	.	MAF_USDA=1.639
NC_035081.1	68931063	.	T	A	.	.	MAF_USDA=3.279
NC_035081.1	68931083	.	C	T	.	.	MAF_INRAE=34.167;MAF_USDA=6.25
NC_035081.1	68931339	.	T	C	.	.	MAF_INRAE=5.0
NC_035081.1	68931448	.	A	T	.	.	MAF_USDA=1.639
NC_035081.1	68931455	.	C	G	.	.	MAF_USDA=2.459
NC_035081.1	68931456	.	T	C	.	.	MAF_INRAE=40.506;MAF_USDA=48.824
NC_035081.1	68931708	.	G	C	.	.	MAF_USDA=47.059
NC_035081.1	68931745	.	C	T	.	.	MAF_USDA=1.639
NC_035081.1	68931795	.	C	G	.	.	MAF_USDA=43.75
NC_035081.1	68931812	.	C	T	.	.	MAF_USDA=10.417
NC_035081.1	68931959	.	T	C	.	.	MAF_USDA=35.417
NC_035081.1	68931978	.	C	A	.	.	MAF_USDA=31.25
NC_035081.1	68932082	.	A	G	.	.	MAF_INRAE=1.667
NC_035081.1	68932156	.	G	A	.	.	MAF_INRAE=11.667
NC_035081.1	68932157	.	C	T	.	.	MAF_INRAE=2.632
NC_035081.1	68932238	.	A	G	.	.	MAF_USDA=13.934
NC_035081.1	68932406	.	T	G	.	.	MAF_INRAE=3.333;MAF_USDA=10.588
NC_035081.1	68932435	.	G	A	.	.	MAF_USDA=6.557
NC_035081.1	68932442	.	C	T	.	.	MAF_INRAE=24.051;MAF_USDA=14.706
NC_035081.1	68932465	.	C	A	.	.	MAF_INRAE=39.241;MAF_USDA=37.349
NC_035081.1	68932566	.	C	T	.	.	MAF_INRAE=5.0
NC_035081.1	68932649	.	T	C	.	.	MAF_INRAE=3.333;MAF_USDA=2.083
NC_035081.1	68932701	.	T	A	.	.	MAF_USDA=1.639
NC_035081.1	68932737	.	A	T	.	.	MAF_USDA=2.459
NC_035081.1	68932777	.	G	A	.	.	MAF_INRAE=15.789;MAF_USDA=5.738
NC_035081.1	68932965	.	G	A	.	.	MAF_INRAE=5.0;MAF_USDA=4.918
NC_035081.1	68933016	.	A	T	.	.	MAF_INRAE=24.684;MAF_USDA=23.81
NC_035081.1	68933034	.	C	T	.	.	MAF_INRAE=24.684;MAF_USDA=15.882
NC_035081.1	68933058	.	G	A	.	.	MAF_USDA=1.639
NC_035081.1	68933064	.	C	A	.	.	MAF_INRAE=39.241;MAF_USDA=49.412
NC_035081.1	68933077	.	T	C	.	.	MAF_USDA=1.639
NC_035081.1	68933161	.	G	T	.	.	MAF_USDA=2.459
NC_035081.1	68933214	.	C	A	.	.	MAF_USDA=1.639
NC_035081.1	68933316	.	C	T	.	.	MAF_INRAE=5.0
NC_035081.1	68933323	.	C	T	.	.	MAF_USDA=2.459
NC_035081.1	68933358	.	T	C	.	.	MAF_INRAE=24.051;MAF_USDA=16.471
NC_035081.1	68933437	.	T	G	.	.	MAF_USDA=2.459
NC_035081.1	68933533	.	G	A	.	.	MAF_USDA=1.639
NC_035081.1	68933543	.	G	C	.	.	MAF_USDA=1.639
NC_035081.1	68933552	.	G	A	.	.	MAF_USDA=1.639
NC_035081.1	68933562	.	A	G	.	.	MAF_USDA=1.639
NC_035081.1	68933582	.	T	C	.	.	MAF_USDA=1.639
NC_035081.1	68933610	.	A	G	.	.	MAF_USDA=47.059
NC_035081.1	68933614	.	C	T	.	.	MAF_USDA=10.656
NC_035081.1	68933657	.	G	A	.	.	MAF_INRAE=12.5
NC_035081.1	68933661	.	C	A	.	.	MAF_INRAE=11.667
NC_035081.1	68933675	.	T	C	.	.	MAF_INRAE=10.833
NC_035081.1	68933680	.	T	C	.	.	MAF_INRAE=10.833
NC_035081.1	68933686	.	T	C	.	.	MAF_INRAE=10.833
NC_035081.1	68933694	.	A	C	.	.	MAF_INRAE=8.333
NC_035081.1	68933703	.	C	G	.	.	MAF_INRAE=10.833
NC_035081.1	68933706	.	T	A	.	.	MAF_INRAE=10.833
NC_035081.1	68933782	.	G	C	.	.	MAF_INRAE=1.667
NC_035081.1	68933826	.	A	C	.	.	MAF_USDA=19.412
NC_035081.1	68937728	.	C	T	.	.	MAF_USDA=25.0
NC_035081.1	68937769	.	T	C	.	.	MAF_USDA=4.167
NC_035081.1	68937841	.	G	T	.	.	MAF_USDA=35.417
NC_035081.1	68937885	.	A	C	.	.	MAF_INRAE=3.333;MAF_USDA=4.706
NC_035081.1	68937989	.	C	G	.	.	MAF_INRAE=39.873;MAF_USDA=47.647
NC_035081.1	68938009	.	G	A	.	.	MAF_USDA=12.353
NC_035081.1	68938050	.	G	T	.	.	MAF_INRAE=39.241;MAF_USDA=45.882
NC_035081.1	68938092	.	A	C	.	.	MAF_INRAE=15.789
NC_035081.1	68938220	.	A	G	.	.	MAF_INRAE=35.0;MAF_USDA=6.25
NC_035081.1	68938225	.	G	A	.	.	MAF_INRAE=39.241;MAF_USDA=48.824
NC_035081.1	68938260	.	C	T	.	.	MAF_USDA=2.459
NC_035081.1	68938315	.	C	T	.	.	MAF_INRAE=25.949;MAF_USDA=20.0
NC_035081.1	68938318	.	A	C	.	.	MAF_USDA=3.529
NC_035081.1	68938323	.	C	G	.	.	MAF_INRAE=5.263;MAF_USDA=3.529
NC_035081.1	68938389	.	A	G	.	.	MAF_USDA=3.279
NC_035081.1	68938407	.	A	C	.	.	MAF_USDA=10.417
NC_035081.1	68938455	.	T	C	.	.	MAF_INRAE=39.873;MAF_USDA=18.235
NC_035081.1	68938466	.	C	A	.	.	MAF_INRAE=29.167
NC_035081.1	68938476	.	C	T	.	.	MAF_USDA=5.738
NC_035081.1	68938477	.	G	A	.	.	MAF_INRAE=29.167
NC_035081.1	68938482	.	C	A	.	.	MAF_INRAE=5.263;MAF_USDA=4.118
NC_035081.1	68938488	.	C	A	.	.	MAF_INRAE=5.263;MAF_USDA=3.529
NC_035081.1	68938489	.	G	A	.	.	MAF_INRAE=30.833;MAF_USDA=6.25
NC_035081.1	68938492	.	G	T	.	.	MAF_INRAE=29.167;MAF_USDA=4.706
NC_035081.1	68938505	.	A	C	.	.	MAF_INRAE=15.789
NC_035081.1	68938510	.	A	G	.	.	MAF_INRAE=25.949
NC_035081.1	68938519	.	A	C	.	.	MAF_INRAE=30.0
NC_035081.1	68938531	.	G	A	.	.	MAF_INRAE=29.167;MAF_USDA=6.25
NC_035081.1	68938602	.	C	T	.	.	MAF_INRAE=34.177;MAF_USDA=28.824
NC_035081.1	68938603	.	G	C	.	.	MAF_USDA=4.098
NC_035081.1	68938605	.	C	T	.	.	MAF_USDA=4.098
NC_035081.1	68938627	.	A	C	.	.	MAF_INRAE=35.0;MAF_USDA=17.647
NC_035081.1	68938634	.	T	C	.	.	MAF_USDA=1.639
NC_035081.1	68938644	.	C	A	.	.	MAF_INRAE=5.263;MAF_USDA=4.118
NC_035081.1	68938651	.	G	A	.	.	MAF_USDA=3.529
NC_035081.1	68938663	.	G	A	.	.	MAF_INRAE=5.833;MAF_USDA=10.417
NC_035081.1	68938675	.	T	A	.	.	MAF_INRAE=8.228;MAF_USDA=27.059
NC_035081.1	68938685	.	T	C	.	.	MAF_INRAE=8.228;MAF_USDA=26.19
NC_035081.1	68938689	.	G	A	.	.	MAF_INRAE=42.5;MAF_USDA=20.588
NC_035081.1	68938720	.	T	C	.	.	MAF_INRAE=5.0
NC_035081.1	68938745	.	G	C	.	.	MAF_USDA=7.059
NC_035081.1	68938771	.	C	T	.	.	MAF_INRAE=3.333
NC_035081.1	68938778	.	T	G	.	.	MAF_USDA=2.459
NC_035081.1	68938854	.	C	T	.	.	MAF_USDA=1.639
NC_035081.1	68938909	.	C	T	.	.	MAF_INRAE=26.582;MAF_USDA=30.588
NC_035081.1	68938910	.	A	G	.	.	MAF_INRAE=26.582;MAF_USDA=27.647
NC_035081.1	68939038	.	A	G	.	.	MAF_INRAE=39.241;MAF_USDA=47.647
NC_035081.1	68939047	.	C	G	.	.	MAF_USDA=3.279
NC_035081.1	68939057	.	G	A	.	.	MAF_INRAE=15.789;MAF_USDA=2.459
NC_035081.1	68939065	.	G	T	.	.	MAF_INRAE=34.167;MAF_USDA=4.167
NC_035081.1	68939137	.	G	A	.	.	MAF_USDA=1.639
NC_035081.1	68939142	.	C	T	.	.	MAF_INRAE=5.263;MAF_USDA=4.118
NC_035081.1	68939152	.	C	G	.	.	MAF_USDA=8.235
NC_035081.1	68939161	.	A	C	.	.	MAF_USDA=2.459
NC_035081.1	68939165	.	G	A	.	.	MAF_USDA=2.459
NC_035081.1	68939182	.	G	T	.	.	MAF_USDA=2.459
NC_035081.1	68939192	.	C	A	.	.	MAF_USDA=8.824
NC_035081.1	68939243	.	T	C	.	.	MAF_USDA=1.639
NC_035081.1	68939269	.	C	T	.	.	MAF_USDA=1.639
NC_035081.1	68939293	.	C	A	.	.	MAF_USDA=1.639
NC_035081.1	68939294	.	C	A	.	.	MAF_USDA=1.639
NC_035081.1	68939339	.	A	C	.	.	MAF_INRAE=15.789;MAF_USDA=48.235
NC_035081.1	68939430	.	T	C	.	.	MAF_USDA=4.918
NC_035081.1	68939462	.	A	C	.	.	MAF_INRAE=5.263;MAF_USDA=3.529
NC_035081.1	68939496	.	C	T	.	.	MAF_USDA=1.639
NC_035081.1	68939497	.	G	A	.	.	MAF_USDA=1.639
NC_035081.1	68939511	.	A	G	.	.	MAF_INRAE=21.053;MAF_USDA=19.412
NC_035081.1	68939522	.	T	A	.	.	MAF_INRAE=3.333
NC_035081.1	68939537	.	T	A	.	.	MAF_USDA=1.639
NC_035081.1	68939579	.	A	T	.	.	MAF_USDA=1.639
NC_035081.1	68939595	.	C	G	.	.	MAF_USDA=1.639
NC_035081.1	68939601	.	T	C	.	.	MAF_USDA=5.738
NC_035081.1	68939648	.	A	G	.	.	MAF_USDA=2.083
NC_035081.1	68939704	.	A	G	.	.	MAF_INRAE=15.789;MAF_USDA=48.824
NC_035081.1	68939773	.	A	G	.	.	MAF_USDA=2.586
NC_035081.1	68939875	.	G	C	.	.	MAF_USDA=1.724
NC_035081.1	68939938	.	G	A	.	.	MAF_USDA=39.583
NC_035081.1	68940010	.	T	C	.	.	MAF_USDA=37.5
NC_035081.1	68940053	.	A	G	.	.	MAF_USDA=48.193
NC_035081.1	68940069	.	A	C	.	.	MAF_USDA=39.583
NC_035081.1	68940078	.	G	T	.	.	MAF_USDA=4.268
NC_035081.1	68940092	.	T	G	.	.	MAF_USDA=39.583
NC_035081.1	68940097	.	C	A	.	.	MAF_USDA=1.724
NC_035081.1	68940135	.	A	T	.	.	MAF_USDA=12.5
NC_035081.1	68940179	.	A	G	.	.	MAF_USDA=49.398
NC_035081.1	68940181	.	T	A	.	.	MAF_USDA=50.0
NC_035081.1	68940205	.	G	T	.	.	MAF_INRAE=5.263;MAF_USDA=3.571
NC_035081.1	68940206	.	G	T	.	.	MAF_USDA=3.571
NC_035081.1	68940221	.	G	A	.	.	MAF_INRAE=26.316;MAF_USDA=20.588
NC_035081.1	68940243	.	G	C	.	.	MAF_INRAE=5.263;MAF_USDA=2.941
NC_035081.1	68940410	.	G	T	.	.	MAF_USDA=3.279
NC_035081.1	68940468	.	C	T	.	.	MAF_USDA=1.639
NC_035081.1	68940532	.	A	G	.	.	MAF_USDA=10.417
NC_035081.1	68940539	.	C	A	.	.	MAF_INRAE=6.329;MAF_USDA=2.459
NC_035081.1	68940542	.	T	G	.	.	MAF_INRAE=46.667;MAF_USDA=47.059
NC_035081.1	68940550	.	A	C	.	.	MAF_INRAE=11.667;MAF_USDA=35.294
NC_035081.1	68940563	.	A	G	.	.	MAF_INRAE=5.0
NC_035081.1	68940580	.	T	C	.	.	MAF_USDA=3.279
NC_035081.1	68940589	.	G	T	.	.	MAF_INRAE=5.0
NC_035081.1	68940591	.	T	G	.	.	MAF_INRAE=5.0
NC_035081.1	68940592	.	T	G	.	.	MAF_USDA=11.176
NC_035081.1	68940615	.	T	C	.	.	MAF_INRAE=46.667;MAF_USDA=47.647
NC_035081.1	68940630	.	T	G	.	.	MAF_USDA=2.459
NC_035081.1	68940766	.	T	C	.	.	MAF_USDA=4.098
NC_035081.1	68940767	.	A	G	.	.	MAF_INRAE=12.658;MAF_USDA=4.098
NC_035081.1	68940773	.	T	A	.	.	MAF_USDA=1.639
NC_035081.1	68940774	.	G	A	.	.	MAF_USDA=1.639
NC_035081.1	68940840	.	C	T	.	.	MAF_INRAE=39.873;MAF_USDA=45.833
NC_035081.1	68940847	.	T	C	.	.	MAF_USDA=2.083
NC_035081.1	68940864	.	T	C	.	.	MAF_INRAE=5.0
NC_035081.1	68940873	.	T	C	.	.	MAF_USDA=1.639
NC_035081.1	68940923	.	G	A	.	.	MAF_INRAE=39.241;MAF_USDA=48.235
NC_035081.1	68940927	.	C	G	.	.	MAF_INRAE=35.0;MAF_USDA=6.25
NC_035081.1	68940952	.	A	T	.	.	MAF_INRAE=39.241;MAF_USDA=45.882
NC_035081.1	68940974	.	G	T	.	.	MAF_USDA=2.459
NC_035081.1	68940977	.	T	C	.	.	MAF_INRAE=6.329;MAF_USDA=4.098
NC_035081.1	68941009	.	T	C	.	.	MAF_USDA=4.167
NC_035081.1	68941015	.	G	A	.	.	MAF_INRAE=11.667;MAF_USDA=8.333
NC_035081.1	68941023	.	C	T	.	.	MAF_INRAE=39.241;MAF_USDA=48.235
NC_035081.1	68941057	.	C	A	.	.	MAF_USDA=3.279
NC_035081.1	68941065	.	A	G	.	.	MAF_INRAE=39.241;MAF_USDA=48.235
NC_035081.1	68941068	.	G	T	.	.	MAF_USDA=1.639
NC_035081.1	68941093	.	A	G	.	.	MAF_INRAE=5.0
NC_035081.1	68941102	.	T	C	.	.	MAF_INRAE=34.177;MAF_USDA=28.824
NC_035081.1	68941114	.	C	T	.	.	MAF_USDA=3.279
NC_035081.1	68941141	.	C	A	.	.	MAF_INRAE=5.263;MAF_USDA=4.118
NC_035081.1	68941184	.	A	C	.	.	MAF_USDA=1.639
NC_035081.1	68941185	.	C	A	.	.	MAF_USDA=4.098
NC_035081.1	68941193	.	G	T	.	.	MAF_INRAE=24.051;MAF_USDA=15.882
NC_035081.1	68941204	.	C	T	.	.	MAF_USDA=1.639
NC_035081.1	68941206	.	C	T	.	.	MAF_USDA=2.459
NC_035081.1	68941217	.	G	A	.	.	MAF_USDA=2.459
NC_035081.1	68941240	.	C	A	.	.	MAF_USDA=1.639
NC_035081.1	68941261	.	T	C	.	.	MAF_INRAE=47.5;MAF_USDA=41.667
NC_035081.1	68941306	.	T	A	.	.	MAF_USDA=10.0
NC_035081.1	68941320	.	A	T	.	.	MAF_USDA=10.0
NC_035081.1	68941328	.	T	C	.	.	MAF_USDA=9.412
NC_035081.1	68941337	.	T	G	.	.	MAF_INRAE=5.0
NC_035081.1	68941343	.	T	A	.	.	MAF_INRAE=39.241;MAF_USDA=46.471
NC_035081.1	68941344	.	T	G	.	.	MAF_USDA=8.197
NC_035081.1	68941347	.	G	A	.	.	MAF_USDA=1.639
NC_035081.1	68941379	.	C	T	.	.	MAF_USDA=1.639
NC_035081.1	68941402	.	C	A	.	.	MAF_INRAE=13.291;MAF_USDA=32.353
NC_035081.1	68941432	.	C	A	.	.	MAF_USDA=2.083
NC_035081.1	68941444	.	A	T	.	.	MAF_INRAE=24.684;MAF_USDA=15.882
NC_035081.1	68941454	.	A	G	.	.	MAF_USDA=2.459
NC_035081.1	68941456	.	T	C	.	.	MAF_INRAE=47.5;MAF_USDA=47.647
NC_035081.1	68941457	.	G	A	.	.	MAF_INRAE=47.5;MAF_USDA=44.118
NC_035081.1	68941474	.	C	T	.	.	MAF_INRAE=11.667;MAF_USDA=3.279
NC_035081.1	68941491	.	G	T	.	.	MAF_INRAE=5.0;MAF_USDA=1.639
NC_035081.1	68941500	.	G	A	.	.	MAF_INRAE=26.667;MAF_USDA=19.412
NC_035081.1	68941592	.	A	T	.	.	MAF_INRAE=18.333
NC_035081.1	68941648	.	A	G	.	.	MAF_USDA=16.667
NC_035081.1	68941651	.	T	A	.	.	MAF_INRAE=12.025
NC_035081.1	68941711	.	C	A	.	.	MAF_INRAE=39.241;MAF_USDA=48.824
NC_035081.1	68941715	.	G	A	.	.	MAF_USDA=1.639
NC_035081.1	68941798	.	T	A	.	.	MAF_USDA=8.197
NC_035081.1	68941825	.	C	A	.	.	MAF_INRAE=39.241
NC_035081.1	68941845	.	T	A	.	.	MAF_INRAE=47.5
NC_035081.1	68941859	.	A	T	.	.	MAF_INRAE=39.167
NC_035081.1	68941875	.	A	C	.	.	MAF_INRAE=5.263
NC_035081.1	68941876	.	A	T	.	.	MAF_USDA=18.75
NC_035081.1	68941915	.	C	T	.	.	MAF_USDA=7.927
NC_035081.1	68941939	.	A	G	.	.	MAF_USDA=14.881
NC_035081.1	68941947	.	G	T	.	.	MAF_INRAE=41.139;MAF_USDA=50.0
NC_035081.1	68942184	.	A	G	.	.	MAF_INRAE=47.5;MAF_USDA=35.417
NC_035081.1	68942239	.	G	A	.	.	MAF_INRAE=5.263;MAF_USDA=2.941
NC_035081.1	68942273	.	A	C	.	.	MAF_USDA=4.098
NC_035081.1	68942284	.	T	C	.	.	MAF_USDA=3.279
NC_035081.1	68942285	.	C	A	.	.	MAF_USDA=7.059
NC_035081.1	68942404	.	C	T	.	.	MAF_USDA=29.167
NC_035081.1	68942658	.	A	T	.	.	MAF_INRAE=36.076;MAF_USDA=50.0
NC_035081.1	68942811	.	G	A	.	.	MAF_USDA=1.695
NC_035081.1	68942839	.	T	C	.	.	MAF_INRAE=32.5;MAF_USDA=18.452
NC_035081.1	68942843	.	G	A	.	.	MAF_USDA=1.667
NC_035081.1	68942932	.	A	G	.	.	MAF_INRAE=34.167;MAF_USDA=18.235
NC_035081.1	68942948	.	G	C	.	.	MAF_INRAE=26.582;MAF_USDA=19.412
NC_035081.1	68942973	.	G	A	.	.	MAF_USDA=4.918
NC_035081.1	68942977	.	A	T	.	.	MAF_USDA=5.738
NC_035081.1	68943002	.	T	A	.	.	MAF_USDA=11.176
NC_035081.1	68943017	.	A	G	.	.	MAF_USDA=12.941
NC_035081.1	68943018	.	G	T	.	.	MAF_USDA=10.588
NC_035081.1	68943034	.	T	A	.	.	MAF_INRAE=35.0;MAF_USDA=6.25
NC_035081.1	68943035	.	T	G	.	.	MAF_USDA=13.529
NC_035081.1	68943039	.	T	C	.	.	MAF_INRAE=2.5;MAF_USDA=13.529
NC_035081.1	68943053	.	A	G	.	.	MAF_USDA=9.016
NC_035081.1	68943057	.	A	G	.	.	MAF_USDA=3.279
NC_035081.1	68943073	.	A	G	.	.	MAF_USDA=14.118
NC_035081.1	68943095	.	G	T	.	.	MAF_USDA=17.059
NC_035081.1	68943100	.	G	T	.	.	MAF_INRAE=3.333
NC_035081.1	68943101	.	A	G	.	.	MAF_USDA=1.639
NC_035081.1	68943112	.	A	G	.	.	MAF_USDA=3.279
NC_035081.1	68943114	.	A	C	.	.	MAF_USDA=7.377
NC_035081.1	68943120	.	A	G	.	.	MAF_USDA=4.918
NC_035081.1	68943124	.	T	G	.	.	MAF_USDA=4.918
NC_035081.1	68943129	.	A	G	.	.	MAF_USDA=4.098
NC_035081.1	68943131	.	C	T	.	.	MAF_USDA=5.294
NC_035081.1	68943133	.	T	A	.	.	MAF_USDA=4.918
NC_035081.1	68943138	.	T	G	.	.	MAF_USDA=4.918
NC_035081.1	68943141	.	G	A	.	.	MAF_USDA=4.918
NC_035081.1	68943144	.	A	G	.	.	MAF_USDA=4.918
NC_035081.1	68943153	.	T	C	.	.	MAF_USDA=6.557
NC_035081.1	68943175	.	C	T	.	.	MAF_INRAE=39.474;MAF_USDA=34.118
NC_035081.1	68943185	.	T	C	.	.	MAF_USDA=10.417
NC_035081.1	68943204	.	G	T	.	.	MAF_USDA=4.706
NC_035081.1	68943221	.	A	G	.	.	MAF_INRAE=39.873;MAF_USDA=48.824
NC_035081.1	68943314	.	C	G	.	.	MAF_INRAE=18.333
NC_035081.1	68943444	.	C	G	.	.	MAF_INRAE=13.924;MAF_USDA=12.941
NC_035081.1	68943550	.	T	C	.	.	MAF_INRAE=3.333;MAF_USDA=6.471
NC_035081.1	68943677	.	T	C	.	.	MAF_USDA=5.294
NC_035081.1	68943700	.	T	A	.	.	MAF_INRAE=40.506;MAF_USDA=48.235
NC_035081.1	68943740	.	C	T	.	.	MAF_INRAE=39.873;MAF_USDA=49.412
NC_035081.1	68943741	.	G	A	.	.	MAF_USDA=18.235
NC_035081.1	68943765	.	A	T	.	.	MAF_INRAE=3.333
NC_035081.1	68943821	.	A	G	.	.	MAF_INRAE=34.177;MAF_USDA=31.765
NC_035081.1	68943876	.	T	G	.	.	MAF_INRAE=39.873;MAF_USDA=48.235
NC_035081.1	68943899	.	C	A	.	.	MAF_USDA=9.412
NC_035081.1	68943917	.	C	T	.	.	MAF_INRAE=39.241;MAF_USDA=31.176
NC_035081.1	68943933	.	G	A	.	.	MAF_USDA=18.235
NC_035081.1	68943979	.	A	C	.	.	MAF_USDA=2.459
NC_035081.1	68943982	.	G	A	.	.	MAF_INRAE=3.333;MAF_USDA=2.083
NC_035081.1	68944055	.	A	G	.	.	MAF_INRAE=18.333
NC_035081.1	68944083	.	T	C	.	.	MAF_INRAE=20.253;MAF_USDA=14.706
NC_035081.1	68944092	.	G	A	.	.	MAF_INRAE=39.241;MAF_USDA=30.588
NC_035081.1	68944192	.	T	A	.	.	MAF_USDA=1.639
NC_035081.1	68944201	.	A	C	.	.	MAF_USDA=16.471
NC_035081.1	68944275	.	G	A	.	.	MAF_USDA=4.918
NC_035081.1	68944277	.	G	A	.	.	MAF_INRAE=15.833;MAF_USDA=8.333
NC_035081.1	68944340	.	A	G	.	.	MAF_USDA=11.176
NC_035081.1	68944356	.	G	A	.	.	MAF_USDA=15.294
NC_035081.1	68944399	.	T	C	.	.	MAF_USDA=3.279
NC_035081.1	68944485	.	G	A	.	.	MAF_USDA=4.918
NC_035081.1	68944492	.	G	A	.	.	MAF_USDA=17.059
NC_035081.1	68944542	.	G	A	.	.	MAF_USDA=11.017
NC_035081.1	68944573	.	G	T	.	.	MAF_USDA=15.882
NC_035081.1	68944619	.	A	T	.	.	MAF_INRAE=39.241;MAF_USDA=34.118
NC_035081.1	68944628	.	A	G	.	.	MAF_USDA=15.882
NC_035081.1	68944650	.	T	A	.	.	MAF_USDA=15.882
NC_035081.1	68944746	.	A	G	.	.	MAF_INRAE=13.924;MAF_USDA=7.647
NC_035081.1	68944766	.	A	T	.	.	MAF_USDA=1.639
NC_035081.1	68944767	.	C	T	.	.	MAF_USDA=1.639
NC_035081.1	68944768	.	A	T	.	.	MAF_USDA=1.639
NC_035081.1	68944786	.	A	T	.	.	MAF_USDA=16.471
NC_035081.1	68944808	.	G	T	.	.	MAF_USDA=16.471
NC_035081.1	68944810	.	A	C	.	.	MAF_INRAE=20.253;MAF_USDA=13.529
NC_035081.1	68944841	.	G	T	.	.	MAF_USDA=1.639
NC_035081.1	68944905	.	A	T	.	.	MAF_INRAE=47.5
NC_035081.1	68944907	.	G	A	.	.	MAF_INRAE=47.5
NC_035081.1	68944935	.	A	T	.	.	MAF_USDA=17.059
NC_035081.1	68944937	.	G	A	.	.	MAF_USDA=17.059
NC_035081.1	68944944	.	A	G	.	.	MAF_INRAE=40.506;MAF_USDA=31.765
NC_035081.1	68944951	.	C	T	.	.	MAF_USDA=16.471
NC_035081.1	68944952	.	G	A	.	.	MAF_INRAE=40.506;MAF_USDA=48.824
NC_035081.1	68944976	.	T	C	.	.	MAF_USDA=17.059
NC_035081.1	68944991	.	A	G	.	.	MAF_INRAE=22.785;MAF_USDA=25.294
NC_035081.1	68945001	.	A	T	.	.	MAF_USDA=2.459
NC_035081.1	68945094	.	T	C	.	.	MAF_INRAE=25.316;MAF_USDA=15.882
NC_035081.1	68945173	.	G	T	.	.	MAF_USDA=2.459
NC_035081.1	68945206	.	G	A	.	.	MAF_INRAE=5.0
NC_035081.1	68945208	.	A	G	.	.	MAF_INRAE=18.333
NC_035081.1	68945246	.	G	A	.	.	MAF_INRAE=36.076;MAF_USDA=35.294
NC_035081.1	68945330	.	T	G	.	.	MAF_INRAE=39.241;MAF_USDA=48.235
NC_035081.1	68945731	.	C	A	.	.	MAF_USDA=34.706
NC_035081.1	68945738	.	C	T	.	.	MAF_INRAE=26.667
NC_035081.1	68945743	.	C	G	.	.	MAF_USDA=35.294
NC_035081.1	68945792	.	C	T	.	.	MAF_INRAE=35.443;MAF_USDA=35.294
NC_035081.1	68945828	.	T	G	.	.	MAF_USDA=5.294
NC_035081.1	68945845	.	C	A	.	.	MAF_INRAE=24.684;MAF_USDA=25.294
NC_035081.1	68945883	.	C	T	.	.	MAF_INRAE=7.5
NC_035081.1	68945884	.	A	C	.	.	MAF_USDA=4.098
NC_035081.1	68945929	.	G	A	.	.	MAF_USDA=3.279
NC_035081.1	68945941	.	G	A	.	.	MAF_USDA=2.459
NC_035081.1	68945969	.	A	G	.	.	MAF_INRAE=41.772;MAF_USDA=18.235
NC_035081.1	68945985	.	A	C	.	.	MAF_INRAE=39.873;MAF_USDA=46.471
NC_035081.1	68945999	.	G	C	.	.	MAF_USDA=15.294
NC_035081.1	68946012	.	T	A	.	.	MAF_USDA=2.459
NC_035081.1	68946122	.	T	C	.	.	MAF_INRAE=16.667;MAF_USDA=6.25
NC_035081.1	68946171	.	C	T	.	.	MAF_INRAE=39.241;MAF_USDA=48.235
NC_035081.1	68946204	.	G	A	.	.	MAF_INRAE=15.823;MAF_USDA=11.176
NC_035081.1	68946218	.	A	C	.	.	MAF_INRAE=3.333;MAF_USDA=5.882
NC_035081.1	68946287	.	C	T	.	.	MAF_USDA=4.167
NC_035081.1	68946312	.	C	A	.	.	MAF_INRAE=47.5
NC_035081.1	68946343	.	C	T	.	.	MAF_USDA=4.098
NC_035081.1	68946389	.	A	G	.	.	MAF_USDA=4.918
NC_035081.1	68946422	.	G	A	.	.	MAF_USDA=2.459
NC_035081.1	68946436	.	G	A	.	.	MAF_INRAE=36.076;MAF_USDA=29.167
NC_035081.1	68946478	.	G	T	.	.	MAF_USDA=1.639
NC_035081.1	68946488	.	C	A	.	.	MAF_INRAE=15.789;MAF_USDA=1.639
NC_035081.1	68946501	.	T	A	.	.	MAF_INRAE=24.051;MAF_USDA=15.882
NC_035081.1	68946563	.	T	C	.	.	MAF_INRAE=39.873;MAF_USDA=47.059
NC_035081.1	68946574	.	G	C	.	.	MAF_INRAE=39.873;MAF_USDA=49.412
NC_035081.1	68946642	.	A	G	.	.	MAF_INRAE=39.873;MAF_USDA=48.824
NC_035081.1	68946644	.	A	G	.	.	MAF_INRAE=25.0;MAF_USDA=37.059
NC_035081.1	68946684	.	A	C	.	.	MAF_USDA=1.639
NC_035081.1	68946698	.	A	G	.	.	MAF_INRAE=39.241;MAF_USDA=48.235
NC_035081.1	68946785	.	G	C	.	.	MAF_INRAE=39.241;MAF_USDA=47.059
NC_035081.1	68946822	.	C	T	.	.	MAF_USDA=1.639
NC_035081.1	68946888	.	G	A	.	.	MAF_INRAE=39.241;MAF_USDA=49.412
NC_035081.1	68946976	.	C	A	.	.	MAF_USDA=3.279
NC_035081.1	68947015	.	T	C	.	.	MAF_INRAE=39.241;MAF_USDA=48.824
NC_035081.1	68947077	.	A	G	.	.	MAF_USDA=10.588
NC_035081.1	68947084	.	A	G	.	.	MAF_INRAE=19.167;MAF_USDA=6.25
NC_035081.1	68947178	.	C	G	.	.	MAF_INRAE=8.861;MAF_USDA=16.471
NC_035081.1	68947211	.	A	T	.	.	MAF_USDA=2.459
NC_035081.1	68947224	.	C	T	.	.	MAF_USDA=2.459
NC_035081.1	68947255	.	G	A	.	.	MAF_INRAE=39.873;MAF_USDA=47.647
NC_035081.1	68947325	.	C	T	.	.	MAF_USDA=1.639
NC_035081.1	68947406	.	C	T	.	.	MAF_INRAE=34.177;MAF_USDA=31.176
NC_035081.1	68947422	.	T	G	.	.	MAF_INRAE=15.789;MAF_USDA=31.765
NC_035081.1	68947445	.	T	C	.	.	MAF_USDA=12.295
NC_035081.1	68947471	.	G	T	.	.	MAF_INRAE=37.975;MAF_USDA=49.412
NC_035081.1	68947521	.	C	A	.	.	MAF_INRAE=6.329;MAF_USDA=2.459
NC_035081.1	68947526	.	G	T	.	.	MAF_USDA=1.639
NC_035081.1	68947575	.	T	A	.	.	MAF_USDA=1.639
NC_035081.1	68947585	.	A	G	.	.	MAF_INRAE=38.608;MAF_USDA=48.235
NC_035081.1	68947612	.	G	T	.	.	MAF_USDA=8.824
NC_035081.1	68947619	.	T	C	.	.	MAF_INRAE=24.684;MAF_USDA=15.882
NC_035081.1	68947633	.	A	G	.	.	MAF_INRAE=6.667
NC_035081.1	68947665	.	T	G	.	.	MAF_USDA=4.706
NC_035081.1	68947901	.	C	T	.	.	MAF_USDA=2.459
NC_035081.1	68947905	.	T	C	.	.	MAF_INRAE=22.785;MAF_USDA=33.529
NC_035081.1	68947906	.	C	A	.	.	MAF_USDA=2.459
NC_035081.1	68947908	.	C	A	.	.	MAF_INRAE=25.0;MAF_USDA=32.941
NC_035081.1	68947991	.	A	G	.	.	MAF_USDA=1.639
NC_035081.1	68948092	.	G	T	.	.	MAF_USDA=2.459
NC_035081.1	68948117	.	T	C	.	.	MAF_INRAE=17.5
NC_035081.1	68948232	.	A	C	.	.	MAF_USDA=2.5
NC_035081.1	68948233	.	G	A	.	.	MAF_INRAE=35.443;MAF_USDA=35.714
NC_035081.1	68948268	.	C	A	.	.	MAF_USDA=2.459
NC_035081.1	68948293	.	C	A	.	.	MAF_INRAE=39.873;MAF_USDA=49.412
NC_035081.1	68948317	.	C	T	.	.	MAF_USDA=2.459
NC_035081.1	68948332	.	C	A	.	.	MAF_USDA=1.639
NC_035081.1	68948408	.	C	T	.	.	MAF_USDA=7.647
NC_035081.1	68948417	.	G	T	.	.	MAF_USDA=1.639
NC_035081.1	68948418	.	A	G	.	.	MAF_USDA=2.459
NC_035081.1	68948452	.	G	A	.	.	MAF_USDA=3.279
NC_035081.1	68948519	.	A	G	.	.	MAF_USDA=1.639
NC_035081.1	68948530	.	A	T	.	.	MAF_INRAE=9.167;MAF_USDA=6.25
NC_035081.1	68948531	.	C	A	.	.	MAF_INRAE=9.167;MAF_USDA=6.25
NC_035081.1	68948533	.	G	A	.	.	MAF_USDA=2.459
NC_035081.1	68948559	.	T	A	.	.	MAF_USDA=10.417
NC_035081.1	68948570	.	T	C	.	.	MAF_INRAE=34.81;MAF_USDA=34.706
NC_035081.1	68948594	.	A	G	.	.	MAF_INRAE=16.667;MAF_USDA=4.167
NC_035081.1	68948612	.	T	C	.	.	MAF_USDA=1.667
NC_035081.1	68948617	.	G	A	.	.	MAF_INRAE=19.62;MAF_USDA=12.5
NC_035081.1	68948655	.	A	C	.	.	MAF_USDA=2.5
NC_035081.1	68948663	.	C	G	.	.	MAF_INRAE=36.076;MAF_USDA=33.333
NC_035081.1	68948717	.	A	C	.	.	MAF_USDA=2.5
NC_035081.1	68948741	.	C	T	.	.	MAF_USDA=1.667
NC_035081.1	68948744	.	C	T	.	.	MAF_USDA=1.667
NC_035081.1	68948753	.	T	C	.	.	MAF_INRAE=20.253;MAF_USDA=15.476
NC_035081.1	68948756	.	G	C	.	.	MAF_USDA=2.5
NC_035081.1	68948761	.	G	A	.	.	MAF_USDA=2.5
NC_035081.1	68948792	.	T	G	.	.	MAF_USDA=3.333
NC_035081.1	68948845	.	G	T	.	.	MAF_INRAE=3.333;MAF_USDA=2.381
NC_035081.1	68948917	.	G	A	.	.	MAF_INRAE=22.785;MAF_USDA=38.095
NC_035081.1	68948933	.	T	C	.	.	MAF_USDA=2.5
NC_035081.1	68948942	.	C	T	.	.	MAF_USDA=4.167
NC_035081.1	68948959	.	C	T	.	.	MAF_INRAE=21.667;MAF_USDA=6.25
NC_035081.1	68948970	.	A	T	.	.	MAF_USDA=1.667
NC_035081.1	68948971	.	T	A	.	.	MAF_INRAE=3.333;MAF_USDA=3.571
NC_035081.1	68948989	.	T	G	.	.	MAF_INRAE=36.076;MAF_USDA=36.905
NC_035081.1	68948994	.	C	A	.	.	MAF_USDA=1.667
NC_035081.1	68948999	.	C	T	.	.	MAF_INRAE=15.789
NC_035081.1	68949014	.	G	A	.	.	MAF_INRAE=20.833;MAF_USDA=8.333
NC_035081.1	68949077	.	G	A	.	.	MAF_USDA=8.333
NC_035081.1	68949140	.	G	A	.	.	MAF_INRAE=6.329;MAF_USDA=2.5
NC_035081.1	68949143	.	C	T	.	.	MAF_INRAE=3.333;MAF_USDA=16.071
NC_035081.1	68949144	.	G	A	.	.	MAF_INRAE=39.241;MAF_USDA=46.429
NC_035081.1	68949191	.	A	C	.	.	MAF_INRAE=20.253;MAF_USDA=15.476
NC_035081.1	68949264	.	A	T	.	.	MAF_INRAE=7.5
NC_035081.1	68949275	.	C	T	.	.	MAF_INRAE=39.241;MAF_USDA=47.024
NC_035081.1	68949283	.	G	A	.	.	MAF_USDA=2.5
NC_035081.1	68949323	.	G	T	.	.	MAF_INRAE=24.684;MAF_USDA=16.667
NC_035081.1	68949344	.	C	G	.	.	MAF_USDA=7.143
NC_035081.1	68949360	.	T	G	.	.	MAF_INRAE=18.333
NC_035081.1	68949456	.	C	T	.	.	MAF_INRAE=24.684;MAF_USDA=16.667
NC_035081.1	68949478	.	A	G	.	.	MAF_USDA=6.667
NC_035081.1	68949520	.	G	T	.	.	MAF_INRAE=15.789
NC_035081.1	68949583	.	T	C	.	.	MAF_USDA=4.167
NC_035081.1	68949598	.	T	A	.	.	MAF_INRAE=40.506;MAF_USDA=47.024
NC_035081.1	68949631	.	A	T	.	.	MAF_USDA=2.459
NC_035081.1	68949649	.	G	A	.	.	MAF_INRAE=19.167
NC_035081.1	68949697	.	T	A	.	.	MAF_USDA=1.639
NC_035081.1	68949795	.	G	A	.	.	MAF_USDA=1.639
NC_035081.1	68949829	.	T	A	.	.	MAF_USDA=8.235
NC_035081.1	68949843	.	T	A	.	.	MAF_USDA=2.459
NC_035081.1	68949946	.	G	T	.	.	MAF_USDA=1.639
NC_035081.1	68950041	.	G	A	.	.	MAF_USDA=3.279
NC_035081.1	68950112	.	A	G	.	.	MAF_INRAE=39.241;MAF_USDA=48.235
NC_035081.1	68950183	.	A	C	.	.	MAF_INRAE=20.253;MAF_USDA=11.176
NC_035081.1	68950218	.	C	T	.	.	MAF_USDA=4.918
NC_035081.1	68950224	.	A	G	.	.	MAF_INRAE=20.886;MAF_USDA=11.765
NC_035081.1	68950236	.	A	G	.	.	MAF_INRAE=20.886;MAF_USDA=13.529
NC_035081.1	68950237	.	G	T	.	.	MAF_INRAE=28.333;MAF_USDA=37.647
NC_035081.1	68950242	.	A	G	.	.	MAF_INRAE=20.253;MAF_USDA=12.941
NC_035081.1	68950244	.	A	C	.	.	MAF_INRAE=21.667;MAF_USDA=12.353
NC_035081.1	68950274	.	G	C	.	.	MAF_USDA=2.459
NC_035081.1	68950321	.	G	A	.	.	MAF_INRAE=5.263;MAF_USDA=4.118
NC_035081.1	68950371	.	A	G	.	.	MAF_USDA=10.0
NC_035081.1	68950411	.	G	A	.	.	MAF_USDA=1.639
NC_035081.1	68950612	.	G	A	.	.	MAF_USDA=10.417
NC_035081.1	68950625	.	G	A	.	.	MAF_USDA=1.639
NC_035081.1	68950645	.	G	A	.	.	MAF_INRAE=39.873;MAF_USDA=49.412
NC_035081.1	68950695	.	A	G	.	.	MAF_INRAE=22.785;MAF_USDA=40.0
NC_035081.1	68950707	.	G	C	.	.	MAF_USDA=9.836
NC_035081.1	68950742	.	G	A	.	.	MAF_USDA=15.294
NC_035081.1	68950770	.	A	G	.	.	MAF_USDA=29.167
NC_035081.1	68950842	.	A	G	.	.	MAF_INRAE=36.076;MAF_USDA=34.706
NC_035081.1	68950847	.	G	A	.	.	MAF_USDA=1.639
NC_035081.1	68950886	.	G	A	.	.	MAF_INRAE=36.709;MAF_USDA=35.882
NC_035081.1	68950917	.	C	A	.	.	MAF_INRAE=36.076;MAF_USDA=35.882
NC_035081.1	68950920	.	G	A	.	.	MAF_USDA=1.639
NC_035081.1	68950929	.	A	T	.	.	MAF_INRAE=22.785;MAF_USDA=40.0
NC_035081.1	68950936	.	G	A	.	.	MAF_INRAE=18.333
NC_035081.1	68951105	.	C	T	.	.	MAF_USDA=3.279
NC_035081.1	68951133	.	T	C	.	.	MAF_INRAE=20.253;MAF_USDA=11.765
NC_035081.1	68951183	.	A	G	.	.	MAF_INRAE=39.241;MAF_USDA=41.176
NC_035081.1	68951206	.	C	A	.	.	MAF_USDA=1.639
NC_035081.1	68951301	.	C	G	.	.	MAF_INRAE=39.241;MAF_USDA=48.214
NC_035081.1	68951326	.	C	G	.	.	MAF_INRAE=41.772;MAF_USDA=48.214
NC_035081.1	68951340	.	C	A	.	.	MAF_USDA=4.167
NC_035081.1	68951356	.	A	T	.	.	MAF_USDA=42.857
NC_035081.1	68952976	.	G	T	.	.	MAF_USDA=3.39
NC_035081.1	68953104	.	A	T	.	.	MAF_USDA=3.571
NC_035081.1	68953165	.	G	C	.	.	MAF_INRAE=3.333;MAF_USDA=8.333
NC_035081.1	68953176	.	C	T	.	.	MAF_USDA=4.167
NC_035081.1	68953220	.	C	G	.	.	MAF_USDA=1.667
NC_035081.1	68953231	.	C	T	.	.	MAF_INRAE=39.241;MAF_USDA=47.619
NC_035081.1	68953289	.	T	A	.	.	MAF_INRAE=5.263;MAF_USDA=4.167
NC_035081.1	68953301	.	T	A	.	.	MAF_INRAE=21.667;MAF_USDA=6.25
NC_035081.1	68953371	.	C	T	.	.	MAF_INRAE=5.263;MAF_USDA=4.167
NC_035081.1	68953394	.	A	G	.	.	MAF_USDA=2.5
NC_035081.1	68953449	.	A	T	.	.	MAF_INRAE=21.667;MAF_USDA=6.25
NC_035081.1	68953512	.	A	G	.	.	MAF_USDA=1.667
NC_035081.1	68953594	.	C	T	.	.	MAF_INRAE=7.5
NC_035081.1	68953674	.	G	T	.	.	MAF_INRAE=20.253;MAF_USDA=17.059
NC_035081.1	68953692	.	C	A	.	.	MAF_INRAE=35.443;MAF_USDA=35.882
NC_035081.1	68953702	.	A	G	.	.	MAF_USDA=3.279
NC_035081.1	68953703	.	C	T	.	.	MAF_INRAE=16.667;MAF_USDA=6.25
NC_035081.1	68953714	.	A	G	.	.	MAF_INRAE=24.684;MAF_USDA=15.882
NC_035081.1	68953763	.	C	A	.	.	MAF_USDA=6.557
NC_035081.1	68953793	.	C	T	.	.	MAF_USDA=11.765
NC_035081.1	68953876	.	G	A	.	.	MAF_INRAE=24.684;MAF_USDA=15.294
NC_035081.1	68953910	.	A	C	.	.	MAF_USDA=1.639
NC_035081.1	68953968	.	C	A	.	.	MAF_INRAE=36.076;MAF_USDA=34.706
NC_035081.1	68954039	.	A	G	.	.	MAF_USDA=8.235
NC_035081.1	68954041	.	C	A	.	.	MAF_INRAE=34.81;MAF_USDA=34.706
NC_035081.1	68954107	.	A	G	.	.	MAF_INRAE=36.842;MAF_USDA=35.833
NC_035081.1	68954108	.	G	T	.	.	MAF_USDA=35.833
NC_035081.1	68954123	.	G	A	.	.	MAF_INRAE=23.418;MAF_USDA=8.197
NC_035081.1	68954124	.	G	A	.	.	MAF_INRAE=24.167;MAF_USDA=8.197
NC_035081.1	68954166	.	T	C	.	.	MAF_INRAE=35.443;MAF_USDA=37.705
NC_035081.1	68954188	.	A	G	.	.	MAF_INRAE=15.789
NC_035081.1	68954250	.	T	G	.	.	MAF_INRAE=15.789;MAF_USDA=45.902
NC_035081.1	68954306	.	G	A	.	.	MAF_INRAE=36.842
NC_035081.1	68954326	.	G	A	.	.	MAF_INRAE=21.053;MAF_USDA=9.167
NC_035081.1	68954333	.	G	T	.	.	MAF_INRAE=36.842;MAF_USDA=38.525
NC_035081.1	68954375	.	C	A	.	.	MAF_USDA=1.639
NC_035081.1	68954378	.	T	G	.	.	MAF_USDA=1.639
NC_035081.1	68954437	.	C	T	.	.	MAF_INRAE=34.177;MAF_USDA=35.294
NC_035081.1	68954459	.	G	T	.	.	MAF_USDA=2.459
NC_035081.1	68954479	.	A	G	.	.	MAF_INRAE=17.5
NC_035081.1	68954530	.	T	C	.	.	MAF_INRAE=36.076;MAF_USDA=31.25
NC_035081.1	68954660	.	C	T	.	.	MAF_USDA=1.639
NC_035081.1	68954727	.	C	T	.	.	MAF_USDA=31.25
NC_035081.1	68954777	.	C	T	.	.	MAF_USDA=1.639
NC_035081.1	68954780	.	C	T	.	.	MAF_INRAE=35.443;MAF_USDA=34.706
NC_035081.1	68954836	.	C	T	.	.	MAF_INRAE=39.873
NC_035081.1	68954916	.	G	C	.	.	MAF_USDA=2.459
NC_035081.1	68954966	.	T	G	.	.	MAF_INRAE=15.789;MAF_USDA=48.824
NC_035081.1	68954982	.	T	C	.	.	MAF_INRAE=15.789;MAF_USDA=42.353
NC_035081.1	68955044	.	T	G	.	.	MAF_USDA=2.459
NC_035081.1	68955162	.	G	A	.	.	MAF_USDA=3.279
NC_035081.1	68955191	.	C	T	.	.	MAF_INRAE=15.823;MAF_USDA=10.588
NC_035081.1	68955304	.	T	A	.	.	MAF_USDA=2.459
NC_035081.1	68955340	.	A	C	.	.	MAF_USDA=2.459
NC_035081.1	68955383	.	G	C	.	.	MAF_INRAE=3.333;MAF_USDA=2.083
NC_035081.1	68955409	.	T	C	.	.	MAF_INRAE=34.81;MAF_USDA=29.167
NC_035081.1	68955410	.	C	T	.	.	MAF_USDA=10.417
NC_035081.1	68955514	.	C	A	.	.	MAF_USDA=30.588
NC_035081.1	68955525	.	G	A	.	.	MAF_USDA=27.083
NC_035081.1	68955532	.	G	T	.	.	MAF_USDA=8.333
NC_035081.1	68955557	.	T	C	.	.	MAF_USDA=29.167
NC_035081.1	68955625	.	T	C	.	.	MAF_INRAE=35.443;MAF_USDA=34.706
NC_035081.1	68955635	.	G	A	.	.	MAF_INRAE=35.443;MAF_USDA=34.706
NC_035081.1	68955684	.	A	C	.	.	MAF_INRAE=6.329
NC_035081.1	68955725	.	C	G	.	.	MAF_INRAE=8.861;MAF_USDA=33.529
NC_035081.1	68955748	.	A	G	.	.	MAF_INRAE=15.19;MAF_USDA=10.0
NC_035081.1	68955994	.	T	C	.	.	MAF_USDA=2.459
NC_035081.1	68956001	.	A	G	.	.	MAF_INRAE=14.557;MAF_USDA=17.647
NC_035081.1	68956004	.	T	C	.	.	MAF_INRAE=26.667;MAF_USDA=34.706
NC_035081.1	68956010	.	C	T	.	.	MAF_INRAE=20.886;MAF_USDA=8.333
NC_035081.1	68956043	.	T	A	.	.	MAF_USDA=2.5
NC_035081.1	68956048	.	A	T	.	.	MAF_USDA=2.5
NC_035081.1	68956100	.	A	T	.	.	MAF_INRAE=8.333;MAF_USDA=6.25
NC_035081.1	68956121	.	A	G	.	.	MAF_INRAE=36.076;MAF_USDA=32.941
NC_035081.1	68956147	.	G	C	.	.	MAF_INRAE=22.785;MAF_USDA=29.167
NC_035081.1	68956176	.	G	T	.	.	MAF_INRAE=5.263;MAF_USDA=3.571
NC_035081.1	68956202	.	C	A	.	.	MAF_USDA=3.333
NC_035081.1	68956269	.	C	T	.	.	MAF_INRAE=36.076;MAF_USDA=36.31
NC_035081.1	68956303	.	T	A	.	.	MAF_INRAE=36.076;MAF_USDA=38.333
NC_035081.1	68956358	.	T	G	.	.	MAF_INRAE=36.076;MAF_USDA=37.059
NC_035081.1	68956400	.	G	A	.	.	MAF_INRAE=36.076;MAF_USDA=35.882
NC_035081.1	68956480	.	T	C	.	.	MAF_INRAE=36.076;MAF_USDA=35.882
NC_035081.1	68956491	.	T	C	.	.	MAF_INRAE=36.076;MAF_USDA=35.294
NC_035081.1	68956540	.	G	T	.	.	MAF_USDA=1.639
NC_035081.1	68956550	.	A	G	.	.	MAF_INRAE=39.241;MAF_USDA=45.294
NC_035081.1	68956555	.	C	T	.	.	MAF_INRAE=36.076;MAF_USDA=35.294
NC_035081.1	68956557	.	T	C	.	.	MAF_INRAE=46.667;MAF_USDA=49.412
NC_035081.1	68956614	.	G	A	.	.	MAF_USDA=10.0
NC_035081.1	68956627	.	G	A	.	.	MAF_INRAE=36.076;MAF_USDA=35.882
NC_035081.1	68956722	.	G	A	.	.	MAF_USDA=2.5
NC_035081.1	68956773	.	T	A	.	.	MAF_INRAE=37.342;MAF_USDA=29.167
NC_035081.1	68956854	.	T	A	.	.	MAF_USDA=1.667
NC_035081.1	68956883	.	C	T	.	.	MAF_INRAE=1.667
NC_035081.1	68956884	.	T	C	.	.	MAF_INRAE=1.667
NC_035081.1	68956890	.	T	G	.	.	MAF_INRAE=1.667
NC_035081.1	68956893	.	A	G	.	.	MAF_INRAE=2.5;MAF_USDA=7.5
NC_035081.1	68956895	.	C	T	.	.	MAF_INRAE=2.5
NC_035081.1	68956904	.	G	A	.	.	MAF_USDA=3.571
NC_035081.1	68956905	.	T	A	.	.	MAF_INRAE=2.5
NC_035081.1	68956915	.	G	A	.	.	MAF_INRAE=20.833;MAF_USDA=6.25
NC_035081.1	68956951	.	A	G	.	.	MAF_INRAE=5.0
NC_035081.1	68956953	.	C	G	.	.	MAF_INRAE=5.0
NC_035081.1	68956954	.	G	A	.	.	MAF_USDA=4.098
NC_035081.1	68956967	.	G	C	.	.	MAF_USDA=2.459
NC_035081.1	68956971	.	G	C	.	.	MAF_INRAE=32.911;MAF_USDA=32.353
NC_035081.1	68956986	.	C	T	.	.	MAF_USDA=4.167
NC_035081.1	68956988	.	A	G	.	.	MAF_USDA=2.5
NC_035081.1	68957022	.	T	G	.	.	MAF_INRAE=12.5;MAF_USDA=15.476
NC_035081.1	68957035	.	C	T	.	.	MAF_INRAE=21.053;MAF_USDA=14.706
NC_035081.1	68957040	.	G	A	.	.	MAF_USDA=2.083
NC_035081.1	68957127	.	T	C	.	.	MAF_INRAE=27.5;MAF_USDA=34.706
NC_035081.1	68957164	.	G	A	.	.	MAF_INRAE=27.5;MAF_USDA=31.25
NC_035081.1	68957165	.	C	A	.	.	MAF_INRAE=3.333
NC_035081.1	68957224	.	C	A	.	.	MAF_INRAE=10.0
NC_035081.1	68957233	.	G	C	.	.	MAF_INRAE=9.167
NC_035081.1	68957266	.	T	A	.	.	MAF_INRAE=7.5
NC_035081.1	68957267	.	C	A	.	.	MAF_INRAE=8.333
NC_035081.1	68957270	.	G	A	.	.	MAF_INRAE=10.0
NC_035081.1	68957332	.	C	A	.	.	MAF_INRAE=20.0
NC_035081.1	68957334	.	G	A	.	.	MAF_USDA=9.016
NC_035081.1	68957340	.	G	C	.	.	MAF_INRAE=15.789;MAF_USDA=12.353
NC_035081.1	68957353	.	G	C	.	.	MAF_USDA=15.882
NC_035081.1	68957435	.	T	G	.	.	MAF_INRAE=36.076;MAF_USDA=34.706
NC_035081.1	68957441	.	G	T	.	.	MAF_INRAE=36.076;MAF_USDA=35.294
NC_035081.1	68957442	.	G	A	.	.	MAF_INRAE=11.667;MAF_USDA=9.412
NC_035081.1	68957650	.	G	A	.	.	MAF_USDA=10.588
NC_035081.1	68957651	.	G	A	.	.	MAF_INRAE=24.684;MAF_USDA=15.882
NC_035081.1	68957803	.	G	A	.	.	MAF_INRAE=36.076;MAF_USDA=34.118
NC_035081.1	68957896	.	T	C	.	.	MAF_USDA=6.557
NC_035081.1	68957903	.	T	C	.	.	MAF_USDA=7.377
NC_035081.1	68957912	.	G	A	.	.	MAF_INRAE=18.333;MAF_USDA=21.176
NC_035081.1	68957925	.	A	G	.	.	MAF_USDA=7.647
NC_035081.1	68957932	.	T	C	.	.	MAF_USDA=7.377
NC_035081.1	68957938	.	T	C	.	.	MAF_INRAE=27.5;MAF_USDA=31.176
NC_035081.1	68957956	.	G	A	.	.	MAF_INRAE=27.5;MAF_USDA=40.588
NC_035081.1	68957962	.	C	A	.	.	MAF_INRAE=23.418;MAF_USDA=15.882
NC_035081.1	68957986	.	G	A	.	.	MAF_USDA=10.417
NC_035081.1	68958099	.	C	T	.	.	MAF_INRAE=36.076;MAF_USDA=37.059
NC_035081.1	68958100	.	G	A	.	.	MAF_INRAE=6.329;MAF_USDA=5.0
NC_035081.1	68958159	.	C	A	.	.	MAF_USDA=31.25
NC_035081.1	68958282	.	C	A	.	.	MAF_INRAE=35.443;MAF_USDA=31.25
NC_035081.1	68958298	.	C	A	.	.	MAF_INRAE=26.667;MAF_USDA=29.167
NC_035081.1	68958310	.	G	A	.	.	MAF_INRAE=39.241;MAF_USDA=48.235
NC_035081.1	68958428	.	C	T	.	.	MAF_USDA=4.918
NC_035081.1	68958525	.	A	T	.	.	MAF_INRAE=21.667;MAF_USDA=6.25
NC_035081.1	68958577	.	T	C	.	.	MAF_USDA=4.098
NC_035081.1	68958653	.	T	C	.	.	MAF_INRAE=36.076;MAF_USDA=36.471
NC_035081.1	68958673	.	C	T	.	.	MAF_INRAE=3.333;MAF_USDA=2.083
NC_035081.1	68958746	.	T	A	.	.	MAF_INRAE=24.684;MAF_USDA=15.294
NC_035081.1	68958768	.	G	A	.	.	MAF_USDA=1.639
NC_035081.1	68958954	.	C	T	.	.	MAF_INRAE=20.253;MAF_USDA=17.647
NC_035081.1	68959046	.	G	A	.	.	MAF_INRAE=5.263;MAF_USDA=4.167
NC_035081.1	68959066	.	T	C	.	.	MAF_USDA=2.459
NC_035081.1	68959129	.	C	T	.	.	MAF_INRAE=8.861;MAF_USDA=41.176
NC_035081.1	68959184	.	A	G	.	.	MAF_INRAE=18.333;MAF_USDA=2.459
NC_035081.1	68959200	.	T	C	.	.	MAF_INRAE=35.443;MAF_USDA=35.882
NC_035081.1	68959316	.	C	T	.	.	MAF_INRAE=23.418;MAF_USDA=13.529
NC_035081.1	68959429	.	A	T	.	.	MAF_INRAE=21.667;MAF_USDA=6.25
NC_035081.1	68959455	.	G	T	.	.	MAF_INRAE=2.5;MAF_USDA=3.529
NC_035081.1	68959501	.	C	T	.	.	MAF_INRAE=39.241;MAF_USDA=46.471
NC_035081.1	68959604	.	A	C	.	.	MAF_INRAE=25.949
NC_035081.1	68959675	.	A	G	.	.	MAF_INRAE=3.333;MAF_USDA=1.765
NC_035081.1	68959740	.	C	T	.	.	MAF_USDA=1.639
NC_035081.1	68959855	.	G	A	.	.	MAF_INRAE=24.684;MAF_USDA=15.882
NC_035081.1	68959913	.	C	A	.	.	MAF_INRAE=23.418;MAF_USDA=15.882
NC_035081.1	68960165	.	C	A	.	.	MAF_INRAE=36.842
NC_035081.1	68960290	.	A	G	.	.	MAF_INRAE=24.051;MAF_USDA=15.882
NC_035081.1	68960309	.	G	A	.	.	MAF_INRAE=35.443;MAF_USDA=35.882
NC_035081.1	68960322	.	A	T	.	.	MAF_INRAE=25.949;MAF_USDA=45.294
NC_035081.1	68960366	.	G	A	.	.	MAF_USDA=12.353
NC_035081.1	68960391	.	A	C	.	.	MAF_USDA=10.588
NC_035081.1	68960453	.	C	A	.	.	MAF_INRAE=36.076;MAF_USDA=34.706
NC_035081.1	68960490	.	A	T	.	.	MAF_USDA=6.25
NC_035081.1	68960696	.	C	T	.	.	MAF_USDA=8.235
NC_035081.1	68960728	.	A	T	.	.	MAF_INRAE=21.667;MAF_USDA=6.25
NC_035081.1	68960744	.	A	C	.	.	MAF_INRAE=34.81;MAF_USDA=35.882
NC_035081.1	68960857	.	C	T	.	.	MAF_USDA=2.459
NC_035081.1	68960915	.	C	A	.	.	MAF_INRAE=20.833;MAF_USDA=6.25
NC_035081.1	68960934	.	T	A	.	.	MAF_INRAE=13.924;MAF_USDA=7.647
NC_035081.1	68960951	.	T	C	.	.	MAF_INRAE=36.076;MAF_USDA=35.294
NC_035081.1	68960954	.	G	C	.	.	MAF_USDA=4.918
NC_035081.1	68961205	.	G	C	.	.	MAF_INRAE=8.861;MAF_USDA=40.588
NC_035081.1	68961238	.	G	A	.	.	MAF_INRAE=18.333;MAF_USDA=1.639
NC_035081.1	68961331	.	T	C	.	.	MAF_INRAE=24.051;MAF_USDA=16.471
NC_035081.1	68961342	.	C	G	.	.	MAF_USDA=1.639
NC_035081.1	68961395	.	T	G	.	.	MAF_INRAE=35.443;MAF_USDA=36.471
NC_035081.1	68961411	.	T	C	.	.	MAF_INRAE=19.167;MAF_USDA=1.639
NC_035081.1	68961412	.	A	C	.	.	MAF_INRAE=24.051;MAF_USDA=15.882
NC_035081.1	68961506	.	A	T	.	.	MAF_USDA=8.333
NC_035081.1	68961533	.	T	C	.	.	MAF_INRAE=24.684;MAF_USDA=15.882
NC_035081.1	68961566	.	C	T	.	.	MAF_USDA=4.098
NC_035081.1	68961610	.	G	A	.	.	MAF_INRAE=8.861;MAF_USDA=44.706
NC_035081.1	68961676	.	T	G	.	.	MAF_INRAE=23.333;MAF_USDA=6.25
NC_035081.1	68961725	.	C	T	.	.	MAF_USDA=5.422
NC_035081.1	68961737	.	C	A	.	.	MAF_USDA=2.976
NC_035081.1	68961799	.	C	A	.	.	MAF_INRAE=23.333;MAF_USDA=35.882
NC_035081.1	68961813	.	T	C	.	.	MAF_INRAE=18.333;MAF_USDA=1.639
NC_035081.1	68961822	.	G	A	.	.	MAF_INRAE=25.316;MAF_USDA=15.882
NC_035081.1	68961835	.	G	A	.	.	MAF_INRAE=25.316;MAF_USDA=17.059
NC_035081.1	68961858	.	T	A	.	.	MAF_INRAE=33.544;MAF_USDA=35.882
NC_035081.1	68961882	.	G	T	.	.	MAF_INRAE=40.0;MAF_USDA=8.235
NC_035081.1	68961891	.	G	A	.	.	MAF_INRAE=34.81;MAF_USDA=35.294
NC_035081.1	68961967	.	A	G	.	.	MAF_INRAE=3.333
NC_035081.1	68961989	.	G	C	.	.	MAF_USDA=2.459
NC_035081.1	68961995	.	T	A	.	.	MAF_USDA=12.941
NC_035081.1	68961998	.	C	A	.	.	MAF_INRAE=17.5;MAF_USDA=1.639
NC_035081.1	68962004	.	A	G	.	.	MAF_USDA=3.279
NC_035081.1	68962017	.	G	T	.	.	MAF_INRAE=25.316;MAF_USDA=15.882
NC_035081.1	68962051	.	C	A	.	.	MAF_INRAE=44.167;MAF_USDA=11.176
NC_035081.1	68962067	.	A	G	.	.	MAF_INRAE=24.684;MAF_USDA=15.882
NC_035081.1	68962077	.	A	C	.	.	MAF_INRAE=5.263;MAF_USDA=2.353
NC_035081.1	68962091	.	T	G	.	.	MAF_INRAE=40.833;MAF_USDA=2.941
NC_035081.1	68962098	.	T	C	.	.	MAF_USDA=1.639
NC_035081.1	68962170	.	T	A	.	.	MAF_INRAE=8.861
NC_035081.1	68962172	.	G	T	.	.	MAF_INRAE=6.667;MAF_USDA=31.176
NC_035081.1	68962234	.	A	G	.	.	MAF_USDA=1.639
NC_035081.1	68962275	.	G	T	.	.	MAF_INRAE=21.053;MAF_USDA=15.294
NC_035081.1	68962295	.	A	T	.	.	MAF_INRAE=39.241;MAF_USDA=48.824
NC_035081.1	68962296	.	A	C	.	.	MAF_INRAE=27.5;MAF_USDA=35.294
NC_035081.1	68962303	.	C	A	.	.	MAF_INRAE=15.823;MAF_USDA=17.059
NC_035081.1	68962324	.	T	C	.	.	MAF_INRAE=20.253;MAF_USDA=17.647
NC_035081.1	68962450	.	A	T	.	.	MAF_INRAE=24.684;MAF_USDA=15.882
NC_035081.1	68962493	.	G	T	.	.	MAF_USDA=2.459
NC_035081.1	68962503	.	C	T	.	.	MAF_USDA=4.098
NC_035081.1	68962531	.	C	T	.	.	MAF_INRAE=39.241;MAF_USDA=48.824
NC_035081.1	68962547	.	T	G	.	.	MAF_INRAE=38.608
NC_035081.1	68962575	.	C	T	.	.	MAF_INRAE=36.076;MAF_USDA=35.882
NC_035081.1	68962616	.	T	G	.	.	MAF_INRAE=36.076;MAF_USDA=36.471
NC_035081.1	68962620	.	C	T	.	.	MAF_INRAE=24.051;MAF_USDA=15.294
NC_035081.1	68962671	.	G	A	.	.	MAF_USDA=2.459
NC_035081.1	68962704	.	T	A	.	.	MAF_INRAE=36.076
NC_035081.1	68962743	.	G	A	.	.	MAF_INRAE=36.076;MAF_USDA=34.706
NC_035081.1	68962777	.	A	G	.	.	MAF_INRAE=39.241;MAF_USDA=49.412
NC_035081.1	68962788	.	C	T	.	.	MAF_INRAE=24.684;MAF_USDA=15.294
NC_035081.1	68962794	.	G	T	.	.	MAF_INRAE=24.684;MAF_USDA=15.294
NC_035081.1	68962799	.	G	A	.	.	MAF_USDA=2.459
NC_035081.1	68962890	.	C	A	.	.	MAF_INRAE=18.333;MAF_USDA=1.639
NC_035081.1	68962895	.	G	A	.	.	MAF_INRAE=18.333;MAF_USDA=1.639
NC_035081.1	68962898	.	G	T	.	.	MAF_INRAE=25.949;MAF_USDA=47.647
NC_035081.1	68962900	.	A	C	.	.	MAF_INRAE=18.333;MAF_USDA=1.639
NC_035081.1	68962909	.	C	A	.	.	MAF_INRAE=36.076;MAF_USDA=33.529
NC_035081.1	68962984	.	G	A	.	.	MAF_INRAE=17.5
NC_035081.1	68963008	.	G	A	.	.	MAF_INRAE=36.076;MAF_USDA=34.706
NC_035081.1	68963014	.	T	C	.	.	MAF_INRAE=24.684;MAF_USDA=15.294
NC_035081.1	68963054	.	C	T	.	.	MAF_INRAE=39.241;MAF_USDA=48.824
NC_035081.1	68963092	.	C	A	.	.	MAF_INRAE=35.443;MAF_USDA=35.882
NC_035081.1	68963096	.	T	C	.	.	MAF_INRAE=24.684;MAF_USDA=16.471
NC_035081.1	68963185	.	C	T	.	.	MAF_USDA=12.5
NC_035081.1	68963294	.	A	C	.	.	MAF_INRAE=39.873;MAF_USDA=49.412
NC_035081.1	68963337	.	T	G	.	.	MAF_INRAE=39.873;MAF_USDA=50.0
NC_035081.1	68963353	.	C	T	.	.	MAF_USDA=12.941
NC_035081.1	68963392	.	A	G	.	.	MAF_INRAE=24.684;MAF_USDA=14.706
NC_035081.1	68963402	.	C	T	.	.	MAF_USDA=5.738
NC_035081.1	68963507	.	C	T	.	.	MAF_INRAE=39.241;MAF_USDA=48.235
NC_035081.1	68963523	.	T	C	.	.	MAF_USDA=1.639
NC_035081.1	68963539	.	T	C	.	.	MAF_INRAE=24.051;MAF_USDA=14.118
NC_035081.1	68963540	.	T	G	.	.	MAF_INRAE=25.0;MAF_USDA=14.118
NC_035081.1	68963560	.	C	A	.	.	MAF_USDA=13.529
NC_035081.1	68963567	.	C	T	.	.	MAF_USDA=4.918
NC_035081.1	68963578	.	G	A	.	.	MAF_INRAE=24.051;MAF_USDA=18.824
NC_035081.1	68967225	.	T	C	.	.	MAF_USDA=5.932
NC_035081.1	68967244	.	A	C	.	.	MAF_INRAE=21.519;MAF_USDA=11.446
NC_035081.1	68967250	.	G	T	.	.	MAF_INRAE=20.253;MAF_USDA=17.47
NC_035081.1	68967292	.	C	T	.	.	MAF_USDA=33.333
NC_035081.1	68967330	.	A	G	.	.	MAF_USDA=2.5
NC_035081.1	68967366	.	T	C	.	.	MAF_INRAE=36.076;MAF_USDA=36.31
NC_035081.1	68967402	.	G	T	.	.	MAF_USDA=2.083
NC_035081.1	68967403	.	G	A	.	.	MAF_USDA=36.905
NC_035081.1	68967448	.	C	T	.	.	MAF_USDA=3.529
NC_035081.1	68967539	.	C	A	.	.	MAF_INRAE=15.823;MAF_USDA=18.235
NC_035081.1	68967580	.	T	A	.	.	MAF_USDA=18.75
NC_035081.1	68967610	.	C	T	.	.	MAF_INRAE=6.329
NC_035081.1	68967629	.	A	T	.	.	MAF_INRAE=20.833
NC_035081.1	68967630	.	T	C	.	.	MAF_INRAE=20.886;MAF_USDA=17.059
NC_035081.1	68967667	.	A	G	.	.	MAF_INRAE=21.053;MAF_USDA=16.071
NC_035081.1	68967742	.	G	T	.	.	MAF_INRAE=15.789
NC_035081.1	68967758	.	C	A	.	.	MAF_INRAE=15.789;MAF_USDA=41.667
NC_035081.1	68967797	.	A	T	.	.	MAF_INRAE=40.506;MAF_USDA=47.619
NC_035081.1	68967819	.	A	T	.	.	MAF_INRAE=40.506;MAF_USDA=48.214
NC_035081.1	68967936	.	A	T	.	.	MAF_INRAE=21.667;MAF_USDA=6.25
NC_035081.1	68967940	.	A	T	.	.	MAF_INRAE=39.873;MAF_USDA=48.824
NC_035081.1	68967947	.	G	T	.	.	MAF_INRAE=18.333
NC_035081.1	68967979	.	A	C	.	.	MAF_INRAE=39.241;MAF_USDA=48.824
NC_035081.1	68967998	.	T	A	.	.	MAF_INRAE=21.667;MAF_USDA=6.25
NC_035081.1	68968007	.	G	A	.	.	MAF_INRAE=21.667;MAF_USDA=6.25
NC_035081.1	68968072	.	A	C	.	.	MAF_USDA=14.706
NC_035081.1	68968113	.	A	C	.	.	MAF_INRAE=24.684;MAF_USDA=15.294
NC_035081.1	68968128	.	C	A	.	.	MAF_INRAE=39.241;MAF_USDA=49.412
NC_035081.1	68968131	.	A	T	.	.	MAF_INRAE=17.5
NC_035081.1	68968137	.	A	C	.	.	MAF_INRAE=17.5
NC_035081.1	68968141	.	T	G	.	.	MAF_INRAE=36.076;MAF_USDA=35.294
NC_035081.1	68968148	.	C	T	.	.	MAF_INRAE=39.241;MAF_USDA=48.824
NC_035081.1	68968163	.	T	C	.	.	MAF_USDA=15.882
NC_035081.1	68968199	.	C	T	.	.	MAF_INRAE=15.823;MAF_USDA=17.059
NC_035081.1	68968242	.	A	G	.	.	MAF_INRAE=39.241;MAF_USDA=48.235
NC_035081.1	68968268	.	A	G	.	.	MAF_INRAE=16.667;MAF_USDA=6.25
NC_035081.1	68968370	.	G	A	.	.	MAF_INRAE=24.684;MAF_USDA=16.471
NC_035081.1	68968439	.	C	G	.	.	MAF_USDA=6.78
NC_035081.1	68968459	.	G	T	.	.	MAF_INRAE=24.684;MAF_USDA=15.294
NC_035081.1	68968482	.	G	T	.	.	MAF_INRAE=36.076;MAF_USDA=37.059
NC_035081.1	68968513	.	G	T	.	.	MAF_INRAE=24.684;MAF_USDA=10.843
NC_035081.1	68968541	.	A	G	.	.	MAF_INRAE=39.241;MAF_USDA=48.824
NC_035081.1	68968628	.	G	A	.	.	MAF_INRAE=39.241;MAF_USDA=48.824
NC_035081.1	68968690	.	C	G	.	.	MAF_INRAE=24.684;MAF_USDA=14.706
NC_035081.1	68968700	.	T	C	.	.	MAF_INRAE=35.443;MAF_USDA=34.706
NC_035081.1	68968707	.	G	A	.	.	MAF_INRAE=24.684;MAF_USDA=15.882
NC_035081.1	68968710	.	T	C	.	.	MAF_INRAE=28.333;MAF_USDA=48.824
NC_035081.1	68968716	.	G	T	.	.	MAF_INRAE=24.684;MAF_USDA=15.882
NC_035081.1	68968725	.	C	T	.	.	MAF_INRAE=18.333
NC_035081.1	68968743	.	T	A	.	.	MAF_INRAE=39.241;MAF_USDA=49.412
NC_035081.1	68968756	.	T	A	.	.	MAF_INRAE=21.667;MAF_USDA=6.25
NC_035081.1	68968762	.	G	T	.	.	MAF_INRAE=21.667;MAF_USDA=6.25
NC_035081.1	68968763	.	A	G	.	.	MAF_INRAE=24.684;MAF_USDA=15.882
NC_035081.1	68968772	.	C	T	.	.	MAF_INRAE=18.333
NC_035081.1	68968773	.	T	C	.	.	MAF_INRAE=39.873;MAF_USDA=50.0
NC_035081.1	68968801	.	C	A	.	.	MAF_INRAE=35.443;MAF_USDA=37.059
NC_035081.1	68968828	.	C	T	.	.	MAF_INRAE=18.333
NC_035081.1	68968831	.	A	C	.	.	MAF_INRAE=21.667;MAF_USDA=6.25
NC_035081.1	68968841	.	T	C	.	.	MAF_INRAE=6.329;MAF_USDA=2.459
NC_035081.1	68968850	.	T	G	.	.	MAF_INRAE=39.241;MAF_USDA=48.235
NC_035081.1	68968923	.	G	A	.	.	MAF_INRAE=15.19;MAF_USDA=9.412
NC_035081.1	68968944	.	T	C	.	.	MAF_INRAE=20.253;MAF_USDA=14.706
NC_035081.1	68968993	.	G	A	.	.	MAF_INRAE=7.5
NC_035081.1	68969004	.	C	T	.	.	MAF_USDA=3.279
NC_035081.1	68969040	.	C	T	.	.	MAF_INRAE=36.076;MAF_USDA=35.294
NC_035081.1	68969096	.	G	A	.	.	MAF_INRAE=39.873;MAF_USDA=48.824
NC_035081.1	68969117	.	C	T	.	.	MAF_INRAE=19.62;MAF_USDA=17.647
NC_035081.1	68969118	.	A	T	.	.	MAF_INRAE=26.667;MAF_USDA=35.882
NC_035081.1	68969127	.	A	C	.	.	MAF_INRAE=36.842;MAF_USDA=17.647
NC_035081.1	68969131	.	G	T	.	.	MAF_INRAE=21.053;MAF_USDA=15.882
NC_035081.1	68969163	.	A	C	.	.	MAF_USDA=3.279
NC_035081.1	68969176	.	G	A	.	.	MAF_INRAE=15.789;MAF_USDA=47.647
NC_035081.1	68969197	.	C	T	.	.	MAF_INRAE=15.789;MAF_USDA=48.235
NC_035081.1	68969199	.	C	T	.	.	MAF_USDA=15.294
NC_035081.1	68969222	.	C	G	.	.	MAF_INRAE=21.053;MAF_USDA=15.294
NC_035081.1	68969235	.	A	G	.	.	MAF_INRAE=23.418;MAF_USDA=15.294
NC_035081.1	68969244	.	A	T	.	.	MAF_INRAE=23.418;MAF_USDA=15.882
NC_035081.1	68969300	.	T	G	.	.	MAF_USDA=4.098
NC_035081.1	68969310	.	C	T	.	.	MAF_INRAE=5.833;MAF_USDA=1.639
NC_035081.1	68969351	.	A	G	.	.	MAF_USDA=8.824
NC_035081.1	68969360	.	C	G	.	.	MAF_USDA=13.529
NC_035081.1	68969365	.	GCG	GCA	.	.	MAF_USDA=45.833
NC_035081.1	68969367	.	G	A	.	.	MAF_USDA=39.344
NC_035081.1	68969392	.	C	T	.	.	MAF_USDA=15.244
NC_035081.1	68969398	.	G	A	.	.	MAF_USDA=43.182
NC_035081.1	68969406	.	A	G	.	.	MAF_USDA=25.0
NC_035081.1	68969410	.	A	C	.	.	MAF_USDA=14.881
NC_035081.1	68969411	.	G	A	.	.	MAF_USDA=10.119
NC_035081.1	68969467	.	G	A	.	.	MAF_USDA=5.085
NC_035081.1	68969480	.	C	T	.	.	MAF_USDA=12.941
NC_035081.1	68969498	.	G	A	.	.	MAF_USDA=33.333
NC_035081.1	68969513	.	T	C	.	.	MAF_USDA=49.412
NC_035081.1	68969530	.	A	G	.	.	MAF_USDA=49.405
NC_035081.1	68969551	.	C	G	.	.	MAF_USDA=4.918
NC_035081.1	68969564	.	G	A	.	.	MAF_USDA=4.118
NC_035081.1	68969565	.	C	A	.	.	MAF_USDA=10.588
NC_035081.1	68969570	.	C	T	.	.	MAF_INRAE=23.418;MAF_USDA=16.471
NC_035081.1	68969611	.	C	G	.	.	MAF_INRAE=39.241;MAF_USDA=48.824
NC_035081.1	68969628	.	G	A	.	.	MAF_INRAE=22.5;MAF_USDA=6.25
NC_035081.1	68969667	.	T	G	.	.	MAF_INRAE=40.506;MAF_USDA=50.0
NC_035081.1	68969677	.	G	T	.	.	MAF_USDA=10.417
NC_035081.1	68969681	.	G	A	.	.	MAF_USDA=1.639
NC_035081.1	68969694	.	C	T	.	.	MAF_INRAE=3.333;MAF_USDA=29.412
NC_035081.1	68969747	.	T	C	.	.	MAF_INRAE=39.873;MAF_USDA=49.412
NC_035081.1	68969750	.	G	A	.	.	MAF_INRAE=6.329;MAF_USDA=2.459
NC_035081.1	68969811	.	A	G	.	.	MAF_INRAE=3.333;MAF_USDA=7.647
NC_035081.1	68969917	.	C	T	.	.	MAF_INRAE=18.333
NC_035081.1	68969927	.	G	A	.	.	MAF_INRAE=26.582;MAF_USDA=19.412
NC_035081.1	68969934	.	A	G	.	.	MAF_INRAE=18.333
NC_035081.1	68969936	.	C	A	.	.	MAF_INRAE=18.333
NC_035081.1	68969967	.	A	T	.	.	MAF_INRAE=3.333;MAF_USDA=30.0
NC_035081.1	68969986	.	A	C	.	.	MAF_INRAE=39.241;MAF_USDA=48.235
NC_035081.1	68970010	.	A	G	.	.	MAF_INRAE=3.333;MAF_USDA=44.706
NC_035081.1	68970042	.	C	A	.	.	MAF_USDA=2.459
NC_035081.1	68970073	.	C	T	.	.	MAF_INRAE=24.684;MAF_USDA=15.882
NC_035081.1	68970099	.	C	T	.	.	MAF_INRAE=36.076;MAF_USDA=35.882
NC_035081.1	68970104	.	T	C	.	.	MAF_INRAE=44.167;MAF_USDA=45.294
NC_035081.1	68970109	.	C	T	.	.	MAF_USDA=1.639
NC_035081.1	68970113	.	C	T	.	.	MAF_INRAE=39.873;MAF_USDA=47.059
NC_035081.1	68970124	.	C	G	.	.	MAF_INRAE=5.696;MAF_USDA=2.459
NC_035081.1	68970196	.	A	G	.	.	MAF_USDA=4.098
NC_035081.1	68970198	.	G	A	.	.	MAF_INRAE=16.667;MAF_USDA=11.765
NC_035081.1	68970240	.	C	T	.	.	MAF_INRAE=24.684;MAF_USDA=15.882
NC_035081.1	68970245	.	C	A	.	.	MAF_INRAE=39.241;MAF_USDA=47.647
NC_035081.1	68970273	.	G	T	.	.	MAF_INRAE=4.167;MAF_USDA=42.941
NC_035081.1	68970277	.	G	A	.	.	MAF_USDA=1.639
NC_035081.1	68970398	.	A	G	.	.	MAF_INRAE=25.0;MAF_USDA=47.059
NC_035081.1	68970470	.	G	T	.	.	MAF_USDA=14.706
NC_035081.1	68970520	.	C	A	.	.	MAF_INRAE=33.544;MAF_USDA=22.917
NC_035081.1	68970559	.	G	T	.	.	MAF_INRAE=24.684;MAF_USDA=15.882
NC_035081.1	68970573	.	C	A	.	.	MAF_INRAE=36.076;MAF_USDA=34.706
NC_035081.1	68970616	.	A	C	.	.	MAF_USDA=5.738
NC_035081.1	68970705	.	T	C	.	.	MAF_INRAE=50.0;MAF_USDA=35.294
NC_035081.1	68970713	.	C	A	.	.	MAF_INRAE=15.823;MAF_USDA=17.647
NC_035081.1	68970726	.	A	G	.	.	MAF_USDA=1.639
NC_035081.1	68970776	.	C	T	.	.	MAF_USDA=3.279
NC_035081.1	68970828	.	T	G	.	.	MAF_USDA=37.5
NC_035081.1	68970866	.	C	G	.	.	MAF_USDA=1.639
NC_035081.1	68970878	.	G	A	.	.	MAF_INRAE=18.333
NC_035081.1	68970886	.	A	C	.	.	MAF_INRAE=18.333
NC_035081.1	68970898	.	C	A	.	.	MAF_USDA=4.118
NC_035081.1	68970966	.	A	T	.	.	MAF_USDA=1.639
NC_035081.1	68971008	.	T	A	.	.	MAF_INRAE=20.253;MAF_USDA=14.706
NC_035081.1	68971056	.	G	A	.	.	MAF_INRAE=3.333;MAF_USDA=23.529
NC_035081.1	68971124	.	T	G	.	.	MAF_INRAE=24.167;MAF_USDA=45.882
NC_035081.1	68971148	.	A	T	.	.	MAF_INRAE=24.684;MAF_USDA=15.882
NC_035081.1	68971235	.	G	T	.	.	MAF_USDA=5.738
NC_035081.1	68971262	.	C	A	.	.	MAF_INRAE=24.684;MAF_USDA=9.016
NC_035081.1	68971324	.	C	T	.	.	MAF_INRAE=24.684;MAF_USDA=15.294
NC_035081.1	68971373	.	C	A	.	.	MAF_INRAE=20.253;MAF_USDA=17.647
NC_035081.1	68971493	.	G	A	.	.	MAF_USDA=4.098
NC_035081.1	68971512	.	C	G	.	.	MAF_INRAE=18.333
NC_035081.1	68971623	.	G	C	.	.	MAF_INRAE=25.949;MAF_USDA=48.824
NC_035081.1	68971730	.	C	G	.	.	MAF_INRAE=20.253;MAF_USDA=14.706
NC_035081.1	68971764	.	G	A	.	.	MAF_USDA=4.098
NC_035081.1	68971890	.	A	C	.	.	MAF_INRAE=15.823;MAF_USDA=18.452
NC_035081.1	68971911	.	G	T	.	.	MAF_INRAE=21.053
NC_035081.1	68971918	.	G	A	.	.	MAF_INRAE=36.842
NC_035081.1	68972066	.	G	T	.	.	MAF_USDA=5.738
NC_035081.1	68972125	.	G	A	.	.	MAF_USDA=1.639
NC_035081.1	68972172	.	C	A	.	.	MAF_INRAE=18.333
NC_035081.1	68972270	.	T	C	.	.	MAF_INRAE=24.684;MAF_USDA=16.071
NC_035081.1	68972323	.	A	C	.	.	MAF_INRAE=29.747;MAF_USDA=36.31
NC_035081.1	68972372	.	C	A	.	.	MAF_INRAE=20.253;MAF_USDA=17.857
NC_035081.1	68972391	.	C	A	.	.	MAF_USDA=1.667
NC_035081.1	68972575	.	G	A	.	.	MAF_INRAE=24.684;MAF_USDA=15.882
NC_035081.1	68972649	.	T	C	.	.	MAF_INRAE=40.0;MAF_USDA=17.059
NC_035081.1	68972660	.	C	T	.	.	MAF_INRAE=15.823;MAF_USDA=17.647
NC_035081.1	68972664	.	C	T	.	.	MAF_USDA=3.279
NC_035081.1	68972690	.	T	A	.	.	MAF_INRAE=15.823;MAF_USDA=17.647
NC_035081.1	68972724	.	G	A	.	.	MAF_INRAE=3.333;MAF_USDA=26.471
NC_035081.1	68972880	.	A	T	.	.	MAF_USDA=43.75
NC_035081.1	68972881	.	C	T	.	.	MAF_INRAE=47.5
NC_035081.1	68972885	.	A	T	.	.	MAF_USDA=43.75
NC_035081.1	68972886	.	C	T	.	.	MAF_USDA=43.75
NC_035081.1	68972888	.	T	A	.	.	MAF_USDA=39.583
NC_035081.1	68972904	.	C	T	.	.	MAF_USDA=1.639
NC_035081.1	68972915	.	T	G	.	.	MAF_USDA=13.69
NC_035081.1	68972954	.	T	C	.	.	MAF_INRAE=15.823;MAF_USDA=17.213
NC_035081.1	68973058	.	T	C	.	.	MAF_USDA=1.639
NC_035081.1	68973098	.	T	C	.	.	MAF_USDA=4.098
NC_035081.1	68973164	.	A	G	.	.	MAF_INRAE=5.0
NC_035081.1	68973254	.	T	G	.	.	MAF_INRAE=15.823;MAF_USDA=19.412
NC_035081.1	68973275	.	C	T	.	.	MAF_USDA=1.639
NC_035081.1	68973286	.	A	C	.	.	MAF_USDA=2.459
NC_035081.1	68973354	.	G	T	.	.	MAF_USDA=12.941
NC_035081.1	68973375	.	G	A	.	.	MAF_INRAE=15.823;MAF_USDA=16.471
NC_035081.1	68973383	.	G	C	.	.	MAF_INRAE=18.333;MAF_USDA=12.941
NC_035081.1	68973446	.	G	C	.	.	MAF_INRAE=39.241;MAF_USDA=47.647
NC_035081.1	68973512	.	C	A	.	.	MAF_INRAE=20.833;MAF_USDA=6.25
NC_035081.1	68973523	.	T	A	.	.	MAF_INRAE=44.937
NC_035081.1	68973529	.	C	G	.	.	MAF_INRAE=44.937;MAF_USDA=35.882
NC_035081.1	68973537	.	C	T	.	.	MAF_INRAE=20.253;MAF_USDA=18.824
NC_035081.1	68973593	.	A	G	.	.	MAF_USDA=2.459
NC_035081.1	68973712	.	T	C	.	.	MAF_USDA=12.941
NC_035081.1	68973719	.	G	A	.	.	MAF_USDA=18.75
NC_035081.1	68973760	.	T	G	.	.	MAF_INRAE=46.835;MAF_USDA=37.059
NC_035081.1	68973824	.	T	C	.	.	MAF_USDA=1.639
NC_035081.1	68973861	.	C	T	.	.	MAF_INRAE=14.557;MAF_USDA=18.824
NC_035081.1	68973867	.	G	A	.	.	MAF_USDA=3.279
NC_035081.1	68973904	.	T	A	.	.	MAF_INRAE=44.937;MAF_USDA=32.738
NC_035081.1	68973990	.	T	A	.	.	MAF_INRAE=44.937
NC_035081.1	68974224	.	G	A	.	.	MAF_INRAE=9.167;MAF_USDA=6.25
NC_035081.1	68974264	.	G	A	.	.	MAF_INRAE=14.557;MAF_USDA=17.059
NC_035081.1	68974300	.	C	A	.	.	MAF_INRAE=21.667;MAF_USDA=6.25
NC_035081.1	68974309	.	G	A	.	.	MAF_INRAE=40.506;MAF_USDA=49.412
NC_035081.1	68974329	.	T	C	.	.	MAF_INRAE=40.506;MAF_USDA=49.412
NC_035081.1	68974420	.	C	T	.	.	MAF_USDA=3.448
NC_035081.1	68974486	.	G	T	.	.	MAF_USDA=2.459
NC_035081.1	68974496	.	A	T	.	.	MAF_INRAE=5.263;MAF_USDA=2.941
NC_035081.1	68974500	.	T	C	.	.	MAF_INRAE=47.5;MAF_USDA=49.412
NC_035081.1	68974523	.	C	T	.	.	MAF_INRAE=20.253;MAF_USDA=18.235
NC_035081.1	68974557	.	A	G	.	.	MAF_USDA=8.235
NC_035081.1	68974602	.	A	T	.	.	MAF_USDA=2.459
NC_035081.1	68974661	.	C	A	.	.	MAF_USDA=2.459
NC_035081.1	68974745	.	T	A	.	.	MAF_USDA=1.639
NC_035081.1	68974749	.	G	A	.	.	MAF_USDA=16.471
NC_035081.1	68974828	.	G	T	.	.	MAF_INRAE=26.316;MAF_USDA=18.452
NC_035081.1	68974844	.	C	T	.	.	MAF_INRAE=15.789;MAF_USDA=4.167
NC_035081.1	68974858	.	G	C	.	.	MAF_INRAE=5.833;MAF_USDA=2.353
NC_035081.1	68974860	.	T	G	.	.	MAF_USDA=49.405
NC_035081.1	68974861	.	A	G	.	.	MAF_USDA=48.214
NC_035081.1	68974862	.	C	T	.	.	MAF_USDA=49.412
NC_035081.1	68974891	.	C	T	.	.	MAF_USDA=34.706
NC_035081.1	68974935	.	G	A	.	.	MAF_USDA=18.75
NC_035081.1	68974982	.	A	T	.	.	MAF_INRAE=15.789;MAF_USDA=41.176
NC_035081.1	68974983	.	G	A	.	.	MAF_USDA=42.941
NC_035081.1	68974987	.	C	T	.	.	MAF_INRAE=38.608;MAF_USDA=49.412
NC_035081.1	68974991	.	C	A	.	.	MAF_USDA=17.059
NC_035081.1	68974996	.	A	T	.	.	MAF_INRAE=15.789;MAF_USDA=5.738
NC_035081.1	68975010	.	C	T	.	.	MAF_USDA=2.353
NC_035081.1	68975042	.	T	G	.	.	MAF_INRAE=39.873;MAF_USDA=48.235
NC_035081.1	68975149	.	G	T	.	.	MAF_INRAE=40.506;MAF_USDA=48.235
NC_035081.1	68975180	.	C	T	.	.	MAF_USDA=6.471
NC_035081.1	68975362	.	C	A	.	.	MAF_INRAE=39.241;MAF_USDA=50.0
NC_035081.1	68975372	.	C	T	.	.	MAF_USDA=1.639
NC_035081.1	68975386	.	C	T	.	.	MAF_INRAE=21.667;MAF_USDA=6.25
NC_035081.1	68975416	.	A	T	.	.	MAF_INRAE=20.253;MAF_USDA=14.706
NC_035081.1	68975424	.	T	A	.	.	MAF_USDA=8.824
NC_035081.1	68975425	.	A	T	.	.	MAF_INRAE=44.937;MAF_USDA=33.529
NC_035081.1	68975434	.	T	A	.	.	MAF_INRAE=20.253;MAF_USDA=17.647
NC_035081.1	68975528	.	T	C	.	.	MAF_INRAE=39.241;MAF_USDA=47.059
NC_035081.1	68975587	.	T	A	.	.	MAF_INRAE=39.873;MAF_USDA=49.412
NC_035081.1	68975619	.	T	C	.	.	MAF_INRAE=9.167;MAF_USDA=6.25
NC_035081.1	68975625	.	C	A,T	.	.	MAF_INRAE=9.167;MAF_USDA=2.459
NC_035081.1	68975648	.	G	T	.	.	MAF_INRAE=18.333
NC_035081.1	68975802	.	G	C	.	.	MAF_USDA=2.5
NC_035081.1	68975829	.	C	G	.	.	MAF_USDA=48.81
NC_035081.1	68975830	.	C	T	.	.	MAF_USDA=14.881
NC_035081.1	68975849	.	C	T	.	.	MAF_USDA=48.214
NC_035081.1	68975863	.	G	A	.	.	MAF_USDA=33.333
NC_035081.1	68976493	.	A	C	.	.	MAF_USDA=39.583
NC_035081.1	68976547	.	C	A	.	.	MAF_INRAE=1.667
NC_035081.1	68976552	.	G	T	.	.	MAF_USDA=39.583
NC_035081.1	68976612	.	C	T	.	.	MAF_USDA=48.824
NC_035081.1	68976620	.	C	T	.	.	MAF_USDA=2.459
NC_035081.1	68976686	.	A	G	.	.	MAF_INRAE=3.333;MAF_USDA=1.765
NC_035081.1	68976716	.	G	C	.	.	MAF_INRAE=6.329;MAF_USDA=4.098
NC_035081.1	68976727	.	T	G	.	.	MAF_INRAE=41.139;MAF_USDA=48.235
NC_035081.1	68976752	.	A	G	.	.	MAF_USDA=18.75
NC_035081.1	68976782	.	T	G	.	.	MAF_INRAE=39.873;MAF_USDA=48.824
NC_035081.1	68976877	.	T	G	.	.	MAF_INRAE=21.667;MAF_USDA=6.25
NC_035081.1	68976909	.	T	G	.	.	MAF_USDA=2.459
NC_035081.1	68976943	.	G	A	.	.	MAF_USDA=2.5
NC_035081.1	68977075	.	T	A	.	.	MAF_USDA=18.75
NC_035081.1	68977129	.	A	T	.	.	MAF_INRAE=15.789;MAF_USDA=37.5
NC_035081.1	68977209	.	G	T	.	.	MAF_USDA=2.083
NC_035081.1	68977285	.	C	T	.	.	MAF_USDA=5.738
NC_035081.1	68977286	.	A	T	.	.	MAF_USDA=5.738
NC_035081.1	68977473	.	C	T	.	.	MAF_USDA=8.333
NC_035081.1	68977474	.	C	T	.	.	MAF_USDA=8.333
NC_035081.1	68977475	.	G	A	.	.	MAF_USDA=8.333
NC_035081.1	68977684	.	C	A	.	.	MAF_INRAE=10.833;MAF_USDA=11.176
NC_035081.1	68977711	.	A	T	.	.	MAF_INRAE=24.051;MAF_USDA=15.882
NC_035081.1	68977803	.	G	A	.	.	MAF_USDA=2.459
NC_035081.1	68977838	.	C	T	.	.	MAF_INRAE=5.0
NC_035081.1	68977913	.	C	T	.	.	MAF_INRAE=40.506;MAF_USDA=36.471
NC_035081.1	68977979	.	G	A	.	.	MAF_INRAE=38.608;MAF_USDA=47.647
NC_035081.1	68978081	.	C	G	.	.	MAF_INRAE=24.051;MAF_USDA=47.647
NC_035081.1	68978086	.	T	A	.	.	MAF_USDA=3.279
NC_035081.1	68978096	.	A	T	.	.	MAF_INRAE=15.19;MAF_USDA=10.0
NC_035081.1	68978125	.	A	T	.	.	MAF_USDA=4.098
NC_035081.1	68978154	.	C	T	.	.	MAF_INRAE=24.051;MAF_USDA=25.882
NC_035081.1	68978215	.	T	C	.	.	MAF_INRAE=36.709;MAF_USDA=47.917
NC_035081.1	68978217	.	C	T	.	.	MAF_INRAE=33.333;MAF_USDA=47.917
NC_035081.1	68978241	.	C	T	.	.	MAF_INRAE=16.456;MAF_USDA=10.417
NC_035081.1	68978362	.	C	A	.	.	MAF_USDA=2.459
NC_035081.1	68978407	.	C	G	.	.	MAF_USDA=1.667
NC_035081.1	68978559	.	G	T	.	.	MAF_USDA=1.639
NC_035081.1	68978561	.	C	A	.	.	MAF_INRAE=3.333;MAF_USDA=5.882
NC_035081.1	68978573	.	C	T	.	.	MAF_INRAE=5.263;MAF_USDA=2.353
NC_035081.1	68978598	.	T	C	.	.	MAF_INRAE=36.076;MAF_USDA=24.706
NC_035081.1	68978665	.	G	A	.	.	MAF_USDA=2.459
NC_035081.1	68978675	.	G	A	.	.	MAF_INRAE=21.667;MAF_USDA=2.941
NC_035081.1	68978691	.	T	G	.	.	MAF_INRAE=31.646;MAF_USDA=37.647
NC_035081.1	68978745	.	G	A	.	.	MAF_INRAE=15.789;MAF_USDA=8.824
NC_035081.1	68978786	.	C	A	.	.	MAF_INRAE=7.5
NC_035081.1	68978802	.	T	C	.	.	MAF_INRAE=5.0;MAF_USDA=2.459
NC_035081.1	68978831	.	A	G	.	.	MAF_USDA=1.639
NC_035081.1	68978849	.	A	C,G	.	.	MAF_INRAE=21.053
NC_035081.1	68978882	.	T	C	.	.	MAF_USDA=11.475
NC_035081.1	68978895	.	A	G	.	.	MAF_INRAE=15.823;MAF_USDA=1.176
NC_035081.1	68978907	.	T	A	.	.	MAF_USDA=13.529
NC_035081.1	68978919	.	T	C	.	.	MAF_INRAE=15.823;MAF_USDA=12.941
NC_035081.1	68978945	.	A	G	.	.	MAF_USDA=26.23
NC_035081.1	68978955	.	T	G	.	.	MAF_INRAE=39.873;MAF_USDA=47.647
NC_035081.1	68978976	.	T	C	.	.	MAF_INRAE=3.333;MAF_USDA=13.529
NC_035081.1	68979158	.	A	G	.	.	MAF_USDA=2.41
NC_035081.1	68979165	.	C	A	.	.	MAF_USDA=18.75
NC_035081.1	68979215	.	T	A	.	.	MAF_USDA=47.917
NC_035081.1	68979257	.	G	T	.	.	MAF_USDA=41.304
NC_035081.1	68980140	.	G	T	.	.	MAF_USDA=1.667
NC_035081.1	68980185	.	A	G	.	.	MAF_USDA=49.412
NC_035081.1	68980194	.	T	G	.	.	MAF_USDA=50.0
NC_035081.1	68980245	.	G	A	.	.	MAF_USDA=4.918
NC_035081.1	68980247	.	T	A	.	.	MAF_USDA=4.918
NC_035081.1	68980290	.	C	G	.	.	MAF_USDA=3.279
NC_035081.1	68980414	.	A	T	.	.	MAF_INRAE=19.167
NC_035081.1	68980423	.	G	A	.	.	MAF_INRAE=39.873;MAF_USDA=37.647
NC_035081.1	68980424	.	T	C	.	.	MAF_INRAE=20.253;MAF_USDA=13.529
NC_035081.1	68980446	.	T	C	.	.	MAF_USDA=20.492
NC_035081.1	68980488	.	A	T	.	.	MAF_INRAE=40.506;MAF_USDA=48.824
NC_035081.1	68980504	.	C	T	.	.	MAF_INRAE=15.19;MAF_USDA=20.0
NC_035081.1	68980519	.	T	A	.	.	MAF_USDA=2.459
NC_035081.1	68980585	.	A	T	.	.	MAF_INRAE=40.506;MAF_USDA=37.647
NC_035081.1	68980645	.	A	T	.	.	MAF_INRAE=19.62;MAF_USDA=13.529
NC_035081.1	68980667	.	A	G	.	.	MAF_USDA=18.033
NC_035081.1	68980682	.	G	A	.	.	MAF_INRAE=39.241;MAF_USDA=48.824
NC_035081.1	68980701	.	G	T	.	.	MAF_INRAE=40.506;MAF_USDA=37.647
NC_035081.1	68980761	.	C	A	.	.	MAF_INRAE=20.253;MAF_USDA=13.529
NC_035081.1	68980777	.	T	A	.	.	MAF_INRAE=49.367;MAF_USDA=41.176
NC_035081.1	68980789	.	A	G	.	.	MAF_INRAE=47.368;MAF_USDA=36.471
NC_035081.1	68980795	.	C	T	.	.	MAF_INRAE=29.114;MAF_USDA=26.471
NC_035081.1	68980797	.	G	A	.	.	MAF_INRAE=37.5;MAF_USDA=37.647
NC_035081.1	68980806	.	A	G	.	.	MAF_INRAE=15.789;MAF_USDA=50.0
NC_035081.1	68980817	.	G	A	.	.	MAF_INRAE=19.62;MAF_USDA=12.353
NC_035081.1	68980861	.	C	T	.	.	MAF_INRAE=29.747;MAF_USDA=35.882
NC_035081.1	68980896	.	A	G	.	.	MAF_INRAE=20.253;MAF_USDA=12.941
NC_035081.1	68980928	.	A	G	.	.	MAF_INRAE=39.241;MAF_USDA=48.824
NC_035081.1	68980992	.	G	T	.	.	MAF_INRAE=39.241;MAF_USDA=48.824
NC_035081.1	68981001	.	C	T	.	.	MAF_INRAE=39.241;MAF_USDA=48.235
NC_035081.1	68981013	.	C	T	.	.	MAF_USDA=1.639
NC_035081.1	68981047	.	A	G	.	.	MAF_INRAE=39.873;MAF_USDA=48.824
NC_035081.1	68981157	.	G	T	.	.	MAF_INRAE=15.789;MAF_USDA=48.824
NC_035081.1	68981163	.	T	A	.	.	MAF_INRAE=47.368;MAF_USDA=37.647
NC_035081.1	68981189	.	T	A	.	.	MAF_INRAE=18.333
NC_035081.1	68981319	.	T	A	.	.	MAF_USDA=1.667
NC_035081.1	68981358	.	A	T	.	.	MAF_USDA=16.667
NC_035081.1	68981359	.	T	A	.	.	MAF_USDA=16.667
NC_035081.1	68981360	.	A	G	.	.	MAF_USDA=16.667
NC_035081.1	68981398	.	C	T	.	.	MAF_INRAE=15.823;MAF_USDA=20.492
NC_035081.1	68981412	.	T	C	.	.	MAF_INRAE=12.5
NC_035081.1	68981508	.	C	T	.	.	MAF_USDA=1.639
NC_035081.1	68981509	.	C	T	.	.	MAF_INRAE=39.241;MAF_USDA=49.412
NC_035081.1	68981630	.	C	A	.	.	MAF_USDA=2.459
NC_035081.1	68981644	.	C	A	.	.	MAF_INRAE=20.253;MAF_USDA=13.529
NC_035081.1	68981702	.	G	A	.	.	MAF_USDA=19.412
NC_035081.1	68981703	.	T	G	.	.	MAF_USDA=25.41
NC_035081.1	68981709	.	T	C	.	.	MAF_INRAE=20.253;MAF_USDA=12.941
NC_035081.1	68981714	.	G	C	.	.	MAF_INRAE=40.506;MAF_USDA=34.706
NC_035081.1	68981737	.	T	C	.	.	MAF_INRAE=29.747;MAF_USDA=19.412
NC_035081.1	68981738	.	A	C	.	.	MAF_INRAE=12.5;MAF_USDA=3.279
NC_035081.1	68981750	.	G	A	.	.	MAF_USDA=19.672
NC_035081.1	68981752	.	T	G	.	.	MAF_INRAE=25.0;MAF_USDA=14.706
NC_035081.1	68981757	.	A	C	.	.	MAF_USDA=22.131
NC_035081.1	68981834	.	A	G	.	.	MAF_USDA=12.5
NC_035081.1	68981853	.	T	C	.	.	MAF_USDA=12.941
NC_035081.1	68981881	.	A	G	.	.	MAF_USDA=3.279
NC_035081.1	68982018	.	A	G	.	.	MAF_INRAE=5.263
NC_035081.1	68982234	.	A	G	.	.	MAF_USDA=1.639
NC_035081.1	68982364	.	T	G	.	.	MAF_INRAE=39.873;MAF_USDA=49.412
NC_035081.1	68982389	.	T	C	.	.	MAF_USDA=1.639
NC_035081.1	68982432	.	C	T	.	.	MAF_INRAE=12.5
NC_035081.1	68982646	.	C	T	.	.	MAF_INRAE=20.253;MAF_USDA=14.118
NC_035081.1	68982819	.	A	C	.	.	MAF_USDA=10.417
NC_035081.1	68982841	.	A	G	.	.	MAF_USDA=35.417
NC_035081.1	68984681	.	G	T	.	.	MAF_INRAE=36.842;MAF_USDA=13.529
NC_035081.1	68984787	.	G	A	.	.	MAF_INRAE=19.62;MAF_USDA=14.118
NC_035081.1	68984865	.	C	G	.	.	MAF_INRAE=20.253;MAF_USDA=14.118
NC_035081.1	68984922	.	C	T	.	.	MAF_USDA=2.459
NC_035081.1	68984993	.	A	T	.	.	MAF_INRAE=7.5
NC_035081.1	68985005	.	C	T	.	.	MAF_USDA=2.459
NC_035081.1	68985043	.	TCTCTCTACTACCGCATGGCAAGCGG	TCTCTCTACTACCGCATGGCAAGCGA	.	.	MAF_USDA=13.043
NC_035081.1	68985092	.	C	A	.	.	MAF_USDA=13.115
NC_035081.1	68985133	.	G	A	.	.	MAF_INRAE=20.253;MAF_USDA=13.529
NC_035081.1	68985136	.	A	G	.	.	MAF_USDA=7.377
NC_035081.1	68985170	.	T	C	.	.	MAF_INRAE=39.241;MAF_USDA=48.824
NC_035081.1	68985183	.	C	T	.	.	MAF_INRAE=3.333
NC_035081.1	68985212	.	A	G	.	.	MAF_INRAE=39.241;MAF_USDA=48.235
NC_035081.1	68985310	.	T	C	.	.	MAF_INRAE=35.443;MAF_USDA=35.294
NC_035081.1	68985329	.	C	A	.	.	MAF_INRAE=3.333
NC_035081.1	68985354	.	G	A	.	.	MAF_INRAE=35.443;MAF_USDA=34.706
NC_035081.1	68985357	.	C	A	.	.	MAF_INRAE=26.667;MAF_USDA=34.706
NC_035081.1	68985399	.	C	T	.	.	MAF_USDA=1.639
NC_035081.1	68985403	.	T	C	.	.	MAF_INRAE=18.333
NC_035081.1	68985407	.	C	T	.	.	MAF_INRAE=39.241;MAF_USDA=47.647
NC_035081.1	68985453	.	C	A	.	.	MAF_USDA=1.639
NC_035081.1	68985473	.	C	A	.	.	MAF_INRAE=18.333
NC_035081.1	68985490	.	A	G	.	.	MAF_USDA=1.639
NC_035081.1	68985514	.	A	G	.	.	MAF_INRAE=20.253;MAF_USDA=13.529
NC_035081.1	68985543	.	C	T	.	.	MAF_INRAE=3.333;MAF_USDA=2.353
NC_035081.1	68985598	.	G	A	.	.	MAF_USDA=8.235
NC_035081.1	68985835	.	A	G	.	.	MAF_INRAE=13.291;MAF_USDA=15.294
NC_035081.1	68985865	.	G	A	.	.	MAF_USDA=2.459
NC_035081.1	68985947	.	A	T	.	.	MAF_USDA=20.0
NC_035081.1	68986133	.	G	T	.	.	MAF_USDA=6.25
NC_035081.1	68986134	.	G	T	.	.	MAF_USDA=25.0
NC_035081.1	68986181	.	T	A	.	.	MAF_INRAE=20.886;MAF_USDA=13.529
NC_035081.1	68986312	.	C	G	.	.	MAF_INRAE=4.167
NC_035081.1	68986336	.	A	G	.	.	MAF_INRAE=13.291;MAF_USDA=7.059
NC_035081.1	68986360	.	A	C	.	.	MAF_INRAE=12.5
NC_035081.1	68986363	.	T	C	.	.	MAF_INRAE=15.789
NC_035081.1	68986423	.	C	A	.	.	MAF_INRAE=17.5
NC_035081.1	68986443	.	C	A	.	.	MAF_USDA=10.0
NC_035081.1	68986477	.	C	T	.	.	MAF_INRAE=39.241;MAF_USDA=48.795
NC_035081.1	68986619	.	T	A	.	.	MAF_USDA=2.5
NC_035081.1	68986628	.	A	C	.	.	MAF_USDA=20.238
NC_035081.1	68986635	.	C	T	.	.	MAF_INRAE=20.253;MAF_USDA=12.5
NC_035081.1	68986704	.	C	G	.	.	MAF_INRAE=3.333
NC_035081.1	68991396	.	G	A	.	.	MAF_INRAE=24.684;MAF_USDA=15.294
NC_035081.1	68991439	.	A	C	.	.	MAF_INRAE=40.0
NC_035081.1	68991440	.	A	T	.	.	MAF_INRAE=26.667
NC_035081.1	68991447	.	T	A	.	.	MAF_INRAE=26.667
NC_035081.1	68991448	.	A	T	.	.	MAF_INRAE=45.57
NC_035081.1	68991495	.	T	G	.	.	MAF_USDA=1.639
NC_035081.1	68991500	.	A	T	.	.	MAF_USDA=20.0
NC_035081.1	68991512	.	T	G	.	.	MAF_USDA=12.353
NC_035081.1	68991564	.	A	T	.	.	MAF_INRAE=36.076;MAF_USDA=34.118
NC_035081.1	68991634	.	A	C	.	.	MAF_INRAE=35.443;MAF_USDA=35.882
NC_035081.1	68991694	.	C	T	.	.	MAF_INRAE=29.747;MAF_USDA=22.941
NC_035081.1	68991701	.	G	T	.	.	MAF_USDA=1.639
NC_035081.1	68991712	.	T	G	.	.	MAF_INRAE=24.051;MAF_USDA=30.0
NC_035081.1	68991726	.	C	T	.	.	MAF_USDA=1.639
NC_035081.1	68991785	.	T	C	.	.	MAF_INRAE=24.051;MAF_USDA=16.471
NC_035081.1	68991882	.	C	T	.	.	MAF_INRAE=12.5
NC_035081.1	68991888	.	C	T	.	.	MAF_INRAE=35.443;MAF_USDA=35.294
NC_035081.1	68991936	.	T	G	.	.	MAF_INRAE=24.684;MAF_USDA=15.476
NC_035081.1	68991951	.	G	A	.	.	MAF_USDA=2.459
NC_035081.1	68991982	.	G	A	.	.	MAF_USDA=2.5
NC_035081.1	68991983	.	C	T	.	.	MAF_USDA=2.5
NC_035081.1	68991984	.	T	G	.	.	MAF_USDA=2.5
NC_035081.1	68991986	.	T	A	.	.	MAF_USDA=2.5
NC_035081.1	68992012	.	G	A	.	.	MAF_USDA=5.357
NC_035081.1	68992061	.	C	T	.	.	MAF_USDA=10.0
NC_035081.1	68992162	.	T	A	.	.	MAF_INRAE=12.5
NC_035081.1	68992164	.	C	G	.	.	MAF_INRAE=29.747;MAF_USDA=24.706
NC_035081.1	68992196	.	C	G	.	.	MAF_INRAE=15.823;MAF_USDA=22.353
NC_035081.1	68992210	.	T	A	.	.	MAF_USDA=1.639
NC_035081.1	68992211	.	A	T	.	.	MAF_INRAE=37.975;MAF_USDA=15.882
NC_035081.1	68992230	.	T	G	.	.	MAF_INRAE=24.684;MAF_USDA=15.882
NC_035081.1	68992302	.	T	G	.	.	MAF_INRAE=36.076;MAF_USDA=35.294
NC_035081.1	68992356	.	C	T	.	.	MAF_USDA=1.639
NC_035081.1	68992419	.	A	G	.	.	MAF_INRAE=36.076;MAF_USDA=35.294
NC_035081.1	68992670	.	G	A	.	.	MAF_USDA=3.279
NC_035081.1	68992675	.	G	A	.	.	MAF_INRAE=35.443;MAF_USDA=32.941
NC_035081.1	68992681	.	A	G	.	.	MAF_USDA=2.459
NC_035081.1	68992699	.	G	C	.	.	MAF_INRAE=15.823;MAF_USDA=20.588
NC_035081.1	68992705	.	G	C	.	.	MAF_USDA=23.529
NC_035081.1	68992749	.	G	A	.	.	MAF_INRAE=29.747;MAF_USDA=23.529
NC_035081.1	68992756	.	C	A	.	.	MAF_USDA=2.459
NC_035081.1	68992757	.	G	A	.	.	MAF_INRAE=36.076;MAF_USDA=33.529
NC_035081.1	68992796	.	A	G	.	.	MAF_INRAE=12.5
NC_035081.1	68992810	.	C	T	.	.	MAF_INRAE=5.0
NC_035081.1	68992823	.	T	A	.	.	MAF_INRAE=18.333
NC_035081.1	68992847	.	A	G	.	.	MAF_INRAE=18.333
NC_035081.1	68992870	.	T	A	.	.	MAF_INRAE=5.263;MAF_USDA=2.353
NC_035081.1	68992899	.	T	G	.	.	MAF_USDA=2.459
NC_035081.1	68992924	.	A	G	.	.	MAF_INRAE=24.684;MAF_USDA=18.235
NC_035081.1	68992964	.	T	A	.	.	MAF_INRAE=35.443;MAF_USDA=32.353
NC_035081.1	68992986	.	G	A	.	.	MAF_USDA=3.279
NC_035081.1	68993154	.	A	G	.	.	MAF_INRAE=39.241;MAF_USDA=48.824
NC_035081.1	68993265	.	A	G	.	.	MAF_INRAE=35.443;MAF_USDA=31.765
NC_035081.1	68993334	.	C	T	.	.	MAF_INRAE=12.5
NC_035081.1	68993369	.	T	A	.	.	MAF_INRAE=3.333;MAF_USDA=2.353
NC_035081.1	68993494	.	C	A	.	.	MAF_USDA=1.639
NC_035081.1	68993568	.	C	A	.	.	MAF_USDA=2.459
NC_035081.1	68993658	.	A	T	.	.	MAF_INRAE=15.789;MAF_USDA=48.824
NC_035081.1	68993676	.	T	C	.	.	MAF_USDA=4.918
NC_035081.1	68993696	.	T	G	.	.	MAF_INRAE=15.789;MAF_USDA=25.294
NC_035081.1	68993766	.	A	G	.	.	MAF_INRAE=15.789;MAF_USDA=47.059
NC_035081.1	68993784	.	G	T	.	.	MAF_INRAE=15.789;MAF_USDA=26.471
NC_035081.1	68993796	.	T	A	.	.	MAF_INRAE=15.789;MAF_USDA=26.471
NC_035081.1	68993853	.	C	T	.	.	MAF_USDA=1.639
NC_035081.1	68993871	.	A	G	.	.	MAF_INRAE=15.789;MAF_USDA=29.508
NC_035081.1	68993876	.	C	T	.	.	MAF_USDA=46.721
NC_035081.1	68993924	.	C	T	.	.	MAF_USDA=48.824
NC_035081.1	68994001	.	G	C	.	.	MAF_INRAE=15.789;MAF_USDA=22.941
NC_035081.1	68994002	.	T	C	.	.	MAF_USDA=3.529
NC_035081.1	68994037	.	T	C	.	.	MAF_USDA=25.0
NC_035081.1	68994041	.	T	G	.	.	MAF_USDA=39.583
NC_035081.1	68994043	.	G	A	.	.	MAF_USDA=22.917
NC_035081.1	68994311	.	G	A	.	.	MAF_INRAE=2.5
NC_035081.1	68994333	.	G	A	.	.	MAF_USDA=2.353
NC_035081.1	68994395	.	G	A	.	.	MAF_INRAE=35.443;MAF_USDA=32.353
NC_035081.1	68994505	.	C	T	.	.	MAF_INRAE=5.0
NC_035081.1	68994589	.	T	A	.	.	MAF_USDA=2.459
NC_035081.1	68994686	.	A	T	.	.	MAF_USDA=1.639
NC_035081.1	68994791	.	A	G	.	.	MAF_INRAE=39.241;MAF_USDA=49.412
NC_035081.1	68994832	.	G	A	.	.	MAF_INRAE=7.5
NC_035081.1	68994923	.	T	G	.	.	MAF_INRAE=33.544;MAF_USDA=49.412
NC_035081.1	68994934	.	G	C	.	.	MAF_USDA=2.459
NC_035081.1	68995063	.	A	C	.	.	MAF_USDA=2.459
NC_035081.1	68995115	.	A	T	.	.	MAF_INRAE=13.333;MAF_USDA=21.429
NC_035081.1	68995189	.	A	C	.	.	MAF_INRAE=39.241;MAF_USDA=48.824
NC_035081.1	68995234	.	G	C	.	.	MAF_USDA=10.656
NC_035081.1	68995319	.	G	A	.	.	MAF_USDA=12.295
NC_035081.1	68995457	.	A	C	.	.	MAF_INRAE=8.333;MAF_USDA=6.25
NC_035081.1	68995484	.	G	T	.	.	MAF_INRAE=3.333;MAF_USDA=4.918
NC_035081.1	68995515	.	A	C	.	.	MAF_INRAE=18.333
NC_035081.1	68995562	.	G	A	.	.	MAF_INRAE=12.5
NC_035081.1	68995574	.	G	A	.	.	MAF_INRAE=3.333
NC_035081.1	68995721	.	C	A	.	.	MAF_INRAE=10.759;MAF_USDA=2.941
NC_035081.1	68995739	.	C	A	.	.	MAF_USDA=16.471
NC_035081.1	68995782	.	A	G	.	.	MAF_USDA=16.471
NC_035081.1	68995785	.	A	G	.	.	MAF_USDA=11.765
NC_035081.1	68995865	.	T	G	.	.	MAF_INRAE=36.842;MAF_USDA=31.176
NC_035081.1	68995866	.	T	A	.	.	MAF_USDA=6.25
NC_035081.1	68995955	.	G	T	.	.	MAF_USDA=1.765
NC_035081.1	68996858	.	A	G	.	.	MAF_INRAE=15.789;MAF_USDA=45.882
NC_035081.1	68996904	.	T	G	.	.	MAF_INRAE=15.789;MAF_USDA=46.471
NC_035081.1	68996914	.	C	A	.	.	MAF_USDA=3.279
NC_035081.1	68996928	.	C	A	.	.	MAF_USDA=1.639
NC_035081.1	68996962	.	T	A	.	.	MAF_INRAE=39.241;MAF_USDA=48.824
NC_035081.1	68996989	.	T	C	.	.	MAF_INRAE=7.5
NC_035081.1	68997004	.	G	T	.	.	MAF_USDA=2.459
NC_035081.1	68997214	.	G	A	.	.	MAF_USDA=1.639
NC_035081.1	68997275	.	A	G	.	.	MAF_USDA=1.639
NC_035081.1	68997310	.	G	T	.	.	MAF_INRAE=15.789;MAF_USDA=48.235
NC_035081.1	68997326	.	T	G	.	.	MAF_INRAE=5.0
NC_035081.1	68997375	.	C	T	.	.	MAF_USDA=2.459
NC_035081.1	68997423	.	G	T	.	.	MAF_USDA=39.583
NC_035081.1	68998293	.	A	C	.	.	MAF_INRAE=30.38;MAF_USDA=44.706
NC_035081.1	68998300	.	G	A	.	.	MAF_INRAE=20.253;MAF_USDA=11.765
NC_035081.1	68998356	.	C	A	.	.	MAF_INRAE=15.789;MAF_USDA=37.5
NC_035081.1	68998357	.	A	C	.	.	MAF_USDA=37.5
NC_035081.1	68998374	.	T	C	.	.	MAF_USDA=1.667
NC_035081.1	68998431	.	A	G	.	.	MAF_USDA=2.459
NC_035081.1	68998442	.	G	T	.	.	MAF_USDA=1.639
NC_035081.1	69002770	.	C	A	.	.	MAF_USDA=3.279
NC_035081.1	69002771	.	A	T	.	.	MAF_USDA=2.459
NC_035081.1	69002775	.	T	C	.	.	MAF_USDA=3.279
NC_035081.1	69002797	.	G	A	.	.	MAF_USDA=2.459
NC_035081.1	69002845	.	T	C	.	.	MAF_USDA=9.836
NC_035081.1	69002910	.	C	T	.	.	MAF_USDA=2.459
NC_035081.1	69002971	.	C	T	.	.	MAF_USDA=1.639
NC_035081.1	69003058	.	C	G	.	.	MAF_INRAE=11.667
NC_035081.1	69003121	.	G	A	.	.	MAF_USDA=2.459
NC_035081.1	69003307	.	T	A	.	.	MAF_INRAE=39.873
NC_035081.1	69003379	.	T	C	.	.	MAF_INRAE=12.5
NC_035081.1	69003512	.	C	A	.	.	MAF_USDA=10.417
NC_035081.1	69003544	.	A	G	.	.	MAF_INRAE=10.127
NC_035081.1	69003549	.	A	G	.	.	MAF_USDA=2.459
NC_035081.1	69003551	.	A	T	.	.	MAF_INRAE=8.333;MAF_USDA=4.167
NC_035081.1	69003681	.	A	G	.	.	MAF_USDA=3.279
NC_035081.1	69003828	.	G	T	.	.	MAF_INRAE=9.167
NC_035081.1	69003941	.	C	T	.	.	MAF_USDA=1.639
NC_035081.1	69004164	.	A	G	.	.	MAF_INRAE=39.241;MAF_USDA=48.824
NC_035081.1	69004266	.	C	T	.	.	MAF_INRAE=39.873;MAF_USDA=48.235
NC_035081.1	69004276	.	T	A	.	.	MAF_INRAE=12.5
NC_035081.1	69004313	.	G	A	.	.	MAF_INRAE=20.253;MAF_USDA=12.353
NC_035081.1	69004334	.	G	A	.	.	MAF_INRAE=5.0
NC_035081.1	69004393	.	A	G	.	.	MAF_INRAE=39.241;MAF_USDA=49.412
NC_035081.1	69004402	.	T	G	.	.	MAF_INRAE=39.241;MAF_USDA=48.824
NC_035081.1	69004444	.	G	T	.	.	MAF_USDA=1.639
NC_035081.1	69004453	.	A	C	.	.	MAF_USDA=1.639
NC_035081.1	69004484	.	C	A	.	.	MAF_USDA=2.459
NC_035081.1	69004555	.	A	C	.	.	MAF_INRAE=5.263;MAF_USDA=4.118
NC_035081.1	69004713	.	T	C	.	.	MAF_USDA=1.639
NC_035081.1	69004725	.	A	G	.	.	MAF_INRAE=12.5
NC_035081.1	69004756	.	C	A	.	.	MAF_USDA=2.459
NC_035081.1	69004757	.	C	T	.	.	MAF_USDA=17.647
NC_035081.1	69004760	.	A	G	.	.	MAF_INRAE=46.667;MAF_USDA=48.824
NC_035081.1	69005086	.	G	A	.	.	MAF_INRAE=24.051;MAF_USDA=19.412
NC_035081.1	69005087	.	C	A	.	.	MAF_INRAE=25.0;MAF_USDA=19.412
NC_035081.1	69005119	.	C	T	.	.	MAF_INRAE=10.833
NC_035081.1	69005120	.	G	A	.	.	MAF_INRAE=18.333
NC_035081.1	69005170	.	C	A	.	.	MAF_USDA=11.176
NC_035081.1	69005192	.	T	A	.	.	MAF_INRAE=12.5
NC_035081.1	69005227	.	C	T	.	.	MAF_INRAE=5.0
NC_035081.1	69005228	.	G	A	.	.	MAF_INRAE=24.684;MAF_USDA=22.941
NC_035081.1	69005382	.	G	A	.	.	MAF_INRAE=5.263;MAF_USDA=2.353
NC_035081.1	69005505	.	A	G	.	.	MAF_USDA=3.279
NC_035081.1	69005525	.	C	T	.	.	MAF_INRAE=36.076;MAF_USDA=30.588
NC_035081.1	69005622	.	G	T	.	.	MAF_USDA=2.459
NC_035081.1	69005665	.	C	A	.	.	MAF_USDA=25.0
NC_035081.1	69005780	.	G	A	.	.	MAF_INRAE=12.5
NC_035081.1	69005848	.	A	T	.	.	MAF_INRAE=35.443;MAF_USDA=31.176
NC_035081.1	69005922	.	G	A	.	.	MAF_INRAE=5.0
NC_035081.1	69005972	.	G	A	.	.	MAF_INRAE=7.5;MAF_USDA=6.25
NC_035081.1	69006184	.	G	A	.	.	MAF_USDA=18.75
NC_035081.1	69006376	.	A	C	.	.	MAF_INRAE=12.5;MAF_USDA=1.639
NC_035081.1	69006390	.	T	A	.	.	MAF_INRAE=12.5;MAF_USDA=1.639
NC_035081.1	69006573	.	G	T	.	.	MAF_INRAE=24.051;MAF_USDA=20.0
NC_035081.1	69006596	.	G	A	.	.	MAF_INRAE=24.684;MAF_USDA=20.0
NC_035081.1	69006854	.	A	T	.	.	MAF_INRAE=24.051;MAF_USDA=19.412
NC_035081.1	69006878	.	A	G	.	.	MAF_USDA=1.765
NC_035081.1	69006933	.	T	G	.	.	MAF_INRAE=3.333;MAF_USDA=2.083
NC_035081.1	69006947	.	G	A	.	.	MAF_INRAE=15.823;MAF_USDA=18.235
NC_035081.1	69006969	.	C	T	.	.	MAF_USDA=10.0
NC_035081.1	69006986	.	T	A	.	.	MAF_USDA=1.639
NC_035081.1	69006992	.	C	A	.	.	MAF_USDA=2.459
NC_035081.1	69007019	.	A	T	.	.	MAF_USDA=10.0
NC_035081.1	69007025	.	A	G	.	.	MAF_INRAE=36.709;MAF_USDA=31.176
NC_035081.1	69007049	.	G	T	.	.	MAF_USDA=4.918
NC_035081.1	69007054	.	A	T	.	.	MAF_USDA=3.279
NC_035081.1	69007078	.	A	C	.	.	MAF_USDA=6.471
NC_035081.1	69007095	.	A	G	.	.	MAF_USDA=1.639
NC_035081.1	69007106	.	C	A	.	.	MAF_USDA=3.279
NC_035081.1	69007107	.	C	T	.	.	MAF_USDA=3.279
NC_035081.1	69007121	.	A	G	.	.	MAF_INRAE=12.658;MAF_USDA=7.059
NC_035081.1	69007289	.	C	A	.	.	MAF_INRAE=24.051;MAF_USDA=18.824
NC_035081.1	69007460	.	G	T	.	.	MAF_USDA=10.417
NC_035081.1	69007512	.	G	A	.	.	MAF_INRAE=16.667
NC_035081.1	69007712	.	A	G	.	.	MAF_INRAE=12.5
NC_035081.1	69007729	.	G	A	.	.	MAF_INRAE=18.333
NC_035081.1	69007768	.	G	A	.	.	MAF_USDA=1.639
NC_035081.1	69007848	.	A	G	.	.	MAF_USDA=15.294
NC_035081.1	69007960	.	G	A	.	.	MAF_INRAE=5.0
NC_035081.1	69008004	.	G	C	.	.	MAF_USDA=2.459
NC_035081.1	69008006	.	C	T	.	.	MAF_INRAE=12.658;MAF_USDA=6.471
NC_035081.1	69008029	.	T	G	.	.	MAF_INRAE=3.333;MAF_USDA=25.882
NC_035081.1	69008036	.	T	G	.	.	MAF_INRAE=40.506;MAF_USDA=48.235
NC_035081.1	69008128	.	T	C	.	.	MAF_INRAE=41.772;MAF_USDA=48.235
NC_035081.1	69008249	.	C	A	.	.	MAF_USDA=10.588
NC_035081.1	69008292	.	G	A	.	.	MAF_USDA=6.25
NC_035081.1	69008496	.	A	C	.	.	MAF_INRAE=39.241;MAF_USDA=47.647
NC_035081.1	69008655	.	C	T	.	.	MAF_INRAE=24.684;MAF_USDA=9.016
NC_035081.1	69008659	.	G	A	.	.	MAF_INRAE=25.833;MAF_USDA=17.647
NC_035081.1	69008673	.	C	T	.	.	MAF_USDA=3.279
NC_035081.1	69008727	.	T	C	.	.	MAF_INRAE=39.241;MAF_USDA=48.824
NC_035081.1	69008825	.	A	G	.	.	MAF_INRAE=24.684;MAF_USDA=17.647
NC_035081.1	69008841	.	C	T	.	.	MAF_INRAE=9.167;MAF_USDA=6.25
NC_035081.1	69008857	.	G	A	.	.	MAF_INRAE=39.873;MAF_USDA=48.235
NC_035081.1	69008909	.	G	T	.	.	MAF_USDA=1.639
NC_035081.1	69008943	.	C	A	.	.	MAF_INRAE=11.667
NC_035081.1	69009102	.	C	T	.	.	MAF_USDA=3.279
NC_035081.1	69009120	.	A	C	.	.	MAF_USDA=3.279
NC_035081.1	69014995	.	C	T	.	.	MAF_USDA=1.667
NC_035081.1	69015158	.	G	T	.	.	MAF_INRAE=5.0
NC_035081.1	69015313	.	C	T	.	.	MAF_INRAE=36.076;MAF_USDA=32.787
NC_035081.1	69015355	.	A	G	.	.	MAF_INRAE=39.873;MAF_USDA=50.0
NC_035081.1	69015389	.	C	T	.	.	MAF_USDA=3.279
NC_035081.1	69015423	.	C	A	.	.	MAF_USDA=3.279
NC_035081.1	69015459	.	C	T	.	.	MAF_USDA=1.639
NC_035081.1	69015570	.	C	T	.	.	MAF_USDA=2.459
NC_035081.1	69015622	.	T	C	.	.	MAF_INRAE=3.333
NC_035081.1	69015766	.	T	C	.	.	MAF_INRAE=36.076;MAF_USDA=30.588
NC_035081.1	69015775	.	C	T	.	.	MAF_USDA=7.377
NC_035081.1	69015794	.	G	A	.	.	MAF_USDA=2.083
NC_035081.1	69015798	.	G	T	.	.	MAF_INRAE=36.709;MAF_USDA=31.176
NC_035081.1	69015834	.	C	T	.	.	MAF_INRAE=36.076;MAF_USDA=30.0
NC_035081.1	69015851	.	T	G	.	.	MAF_INRAE=39.873;MAF_USDA=48.235
NC_035081.1	69015935	.	T	C	.	.	MAF_INRAE=36.076;MAF_USDA=32.787
NC_035081.1	69015937	.	C	T	.	.	MAF_USDA=4.918
NC_035081.1	69015952	.	G	T	.	.	MAF_USDA=1.639
NC_035081.1	69015961	.	T	A	.	.	MAF_INRAE=24.684;MAF_USDA=9.836
NC_035081.1	69015968	.	A	G	.	.	MAF_USDA=1.639
NC_035081.1	69016194	.	G	A	.	.	MAF_INRAE=21.667;MAF_USDA=15.294
NC_035081.1	69016255	.	G	A	.	.	MAF_INRAE=7.5
NC_035081.1	69016545	.	T	C	.	.	MAF_INRAE=21.053;MAF_USDA=43.75
NC_035081.1	69016616	.	G	C	.	.	MAF_INRAE=6.667
NC_035081.1	69016793	.	A	G	.	.	MAF_USDA=2.459
NC_035081.1	69016798	.	C	T	.	.	MAF_INRAE=36.076;MAF_USDA=34.118
NC_035081.1	69016938	.	G	T	.	.	MAF_INRAE=35.443;MAF_USDA=30.0
NC_035081.1	69016968	.	C	T	.	.	MAF_INRAE=24.684;MAF_USDA=21.176
NC_035081.1	69016983	.	A	C	.	.	MAF_INRAE=24.684;MAF_USDA=20.0
NC_035081.1	69017027	.	G	T	.	.	MAF_USDA=1.639
NC_035081.1	69017033	.	T	C	.	.	MAF_INRAE=3.333;MAF_USDA=20.588
NC_035081.1	69017229	.	T	G	.	.	MAF_INRAE=24.684;MAF_USDA=18.235
NC_035081.1	69017237	.	G	T	.	.	MAF_INRAE=36.709;MAF_USDA=45.882
NC_035081.1	69017279	.	G	A	.	.	MAF_INRAE=25.316;MAF_USDA=18.235
NC_035081.1	69017368	.	G	A	.	.	MAF_INRAE=36.076;MAF_USDA=30.588
NC_035081.1	69017525	.	A	T	.	.	MAF_USDA=3.279
NC_035081.1	69017549	.	T	G	.	.	MAF_INRAE=34.81;MAF_USDA=31.176
NC_035081.1	69017571	.	A	G	.	.	MAF_INRAE=42.405;MAF_USDA=47.647
NC_035081.1	69017625	.	A	C	.	.	MAF_INRAE=36.709;MAF_USDA=30.588
NC_035081.1	69017631	.	C	A	.	.	MAF_USDA=4.098
NC_035081.1	69017724	.	A	G	.	.	MAF_INRAE=3.333;MAF_USDA=4.118
NC_035081.1	69017750	.	T	A	.	.	MAF_INRAE=35.443;MAF_USDA=31.765
NC_035081.1	69017774	.	G	A	.	.	MAF_USDA=3.279
NC_035081.1	69017837	.	C	A	.	.	MAF_USDA=4.167
NC_035081.1	69017856	.	T	G	.	.	MAF_INRAE=24.684;MAF_USDA=19.048
NC_035081.1	69017863	.	G	A	.	.	MAF_USDA=9.091
NC_035081.1	69017878	.	A	T	.	.	MAF_INRAE=39.873;MAF_USDA=48.78
NC_035081.1	69017881	.	G	A	.	.	MAF_USDA=1.667
NC_035081.1	69017882	.	A	C	.	.	MAF_INRAE=25.833;MAF_USDA=18.452
NC_035081.1	69017903	.	G	T	.	.	MAF_INRAE=35.443;MAF_USDA=29.762
NC_035081.1	69017910	.	C	T	.	.	MAF_USDA=1.639
NC_035081.1	69017928	.	A	G	.	.	MAF_USDA=1.639
NC_035081.1	69017954	.	A	G	.	.	MAF_INRAE=35.443;MAF_USDA=31.765
NC_035081.1	69018011	.	A	C	.	.	MAF_INRAE=36.076;MAF_USDA=31.176
NC_035081.1	69018065	.	A	G	.	.	MAF_INRAE=39.241;MAF_USDA=47.647
NC_035081.1	69018333	.	C	G	.	.	MAF_INRAE=18.333
NC_035081.1	69018392	.	A	G	.	.	MAF_INRAE=40.506;MAF_USDA=49.412
NC_035081.1	69018427	.	G	A	.	.	MAF_INRAE=36.076;MAF_USDA=31.176
NC_035081.1	69018449	.	C	T	.	.	MAF_INRAE=40.506;MAF_USDA=48.235
NC_035081.1	69018450	.	T	G	.	.	MAF_INRAE=48.333;MAF_USDA=48.824
NC_035081.1	69018453	.	G	A	.	.	MAF_INRAE=10.833
NC_035081.1	69018461	.	C	T	.	.	MAF_INRAE=10.833
NC_035081.1	69018486	.	C	A	.	.	MAF_INRAE=13.333
NC_035081.1	69018503	.	A	G	.	.	MAF_INRAE=12.5
NC_035081.1	69018661	.	C	T	.	.	MAF_INRAE=3.333;MAF_USDA=6.557
NC_035081.1	69018812	.	G	C	.	.	MAF_INRAE=34.81;MAF_USDA=25.0
NC_035081.1	69018813	.	C	A	.	.	MAF_INRAE=25.833
NC_035081.1	69018903	.	TA	TC	.	.	MAF_USDA=37.5
NC_035081.1	69018904	.	A	C	.	.	MAF_INRAE=39.873;MAF_USDA=45.082
NC_035081.1	69018980	.	T	C	.	.	MAF_INRAE=12.5;MAF_USDA=28.824
NC_035081.1	69019071	.	C	A	.	.	MAF_INRAE=23.418;MAF_USDA=45.294
NC_035081.1	69019074	.	G	A	.	.	MAF_INRAE=25.833;MAF_USDA=45.294
NC_035081.1	69019274	.	G	A	.	.	MAF_INRAE=3.333
NC_035081.1	69019351	.	G	C	.	.	MAF_INRAE=29.747;MAF_USDA=47.647
NC_035081.1	69019387	.	C	T	.	.	MAF_USDA=1.639
NC_035081.1	69019391	.	G	A	.	.	MAF_USDA=1.639
NC_035081.1	69019392	.	C	A	.	.	MAF_USDA=15.294
NC_035081.1	69019408	.	C	T	.	.	MAF_INRAE=12.5
NC_035081.1	69019424	.	C	T	.	.	MAF_USDA=18.75
NC_035081.1	69019428	.	G	A	.	.	MAF_INRAE=13.333
NC_035081.1	69019433	.	T	G	.	.	MAF_INRAE=36.076;MAF_USDA=31.176
NC_035081.1	69019505	.	T	C	.	.	MAF_INRAE=30.833
NC_035081.1	69019585	.	C	T	.	.	MAF_INRAE=5.0
NC_035081.1	69019595	.	A	T	.	.	MAF_USDA=2.459
NC_035081.1	69019616	.	A	C	.	.	MAF_INRAE=35.443;MAF_USDA=48.235
NC_035081.1	69019635	.	A	C	.	.	MAF_INRAE=24.684;MAF_USDA=17.647
NC_035081.1	69019640	.	A	G	.	.	MAF_INRAE=38.608;MAF_USDA=18.235
NC_035081.1	69019645	.	C	T	.	.	MAF_INRAE=5.0
NC_035081.1	69019660	.	G	A	.	.	MAF_INRAE=21.053;MAF_USDA=19.412
NC_035081.1	69019720	.	G	A	.	.	MAF_INRAE=20.253;MAF_USDA=13.529
NC_035081.1	69019744	.	G	T	.	.	MAF_INRAE=10.759;MAF_USDA=8.333
NC_035081.1	69019752	.	T	C	.	.	MAF_INRAE=20.253;MAF_USDA=13.529
NC_035081.1	69019805	.	C	T	.	.	MAF_USDA=4.098
NC_035081.1	69019877	.	G	A	.	.	MAF_USDA=1.667
NC_035081.1	69019965	.	G	A	.	.	MAF_INRAE=18.333
NC_035081.1	69019985	.	G	A	.	.	MAF_INRAE=3.333;MAF_USDA=3.279
NC_035081.1	69020028	.	T	G	.	.	MAF_INRAE=24.684;MAF_USDA=20.0
NC_035081.1	69020057	.	C	A	.	.	MAF_INRAE=12.5
NC_035081.1	69020072	.	C	T	.	.	MAF_USDA=25.0
NC_035081.1	69020194	.	A	C	.	.	MAF_INRAE=49.367;MAF_USDA=40.588
NC_035081.1	69020216	.	C	G	.	.	MAF_INRAE=35.443;MAF_USDA=33.607
NC_035081.1	69020276	.	C	T	.	.	MAF_INRAE=12.5
NC_035081.1	69020320	.	T	C	.	.	MAF_INRAE=24.684;MAF_USDA=17.647
NC_035081.1	69020349	.	T	A	.	.	MAF_USDA=10.417
NC_035081.1	69020351	.	T	C	.	.	MAF_INRAE=13.291;MAF_USDA=30.0
NC_035081.1	69020363	.	C	T	.	.	MAF_INRAE=39.241;MAF_USDA=49.412
NC_035081.1	69020482	.	T	C	.	.	MAF_INRAE=3.333
NC_035081.1	69020495	.	C	T	.	.	MAF_USDA=1.639
NC_035081.1	69020583	.	A	T	.	.	MAF_INRAE=7.5
NC_035081.1	69020646	.	G	A	.	.	MAF_INRAE=3.333;MAF_USDA=1.765
NC_035081.1	69020694	.	C	A	.	.	MAF_USDA=2.459
NC_035081.1	69020753	.	G	A	.	.	MAF_USDA=3.279
NC_035081.1	69020766	.	G	T	.	.	MAF_INRAE=17.5;MAF_USDA=4.098
NC_035081.1	69020769	.	C	A	.	.	MAF_INRAE=3.333
NC_035081.1	69020977	.	C	T	.	.	MAF_USDA=2.459
NC_035081.1	69021009	.	C	T	.	.	MAF_INRAE=40.506;MAF_USDA=46.471
NC_035081.1	69021015	.	G	A	.	.	MAF_USDA=1.639
NC_035081.1	69021037	.	G	T	.	.	MAF_INRAE=34.81;MAF_USDA=30.588
NC_035081.1	69021076	.	T	A	.	.	MAF_INRAE=35.443;MAF_USDA=31.765
NC_035081.1	69021183	.	G	A	.	.	MAF_INRAE=24.684;MAF_USDA=20.588
NC_035081.1	69021189	.	A	T	.	.	MAF_INRAE=24.684;MAF_USDA=20.0
NC_035081.1	69021190	.	T	A	.	.	MAF_INRAE=5.263;MAF_USDA=2.353
NC_035081.1	69021198	.	C	T	.	.	MAF_INRAE=24.684;MAF_USDA=20.0
NC_035081.1	69021257	.	G	A	.	.	MAF_INRAE=36.076;MAF_USDA=30.588
NC_035081.1	69021265	.	G	T	.	.	MAF_INRAE=36.076;MAF_USDA=30.588
NC_035081.1	69021286	.	C	A	.	.	MAF_INRAE=24.684;MAF_USDA=20.588
NC_035081.1	69021358	.	T	A	.	.	MAF_INRAE=35.443;MAF_USDA=30.0
NC_035081.1	69021369	.	G	C	.	.	MAF_INRAE=5.263;MAF_USDA=3.529
NC_035081.1	69021382	.	G	A	.	.	MAF_INRAE=3.333;MAF_USDA=2.353
NC_035081.1	69021435	.	T	A	.	.	MAF_INRAE=24.684;MAF_USDA=20.0
NC_035081.1	69021465	.	A	T	.	.	MAF_INRAE=24.684;MAF_USDA=37.5
NC_035081.1	69021481	.	C	T	.	.	MAF_INRAE=15.789;MAF_USDA=1.639
NC_035081.1	69021521	.	A	G	.	.	MAF_INRAE=7.5
NC_035081.1	69021664	.	T	C	.	.	MAF_INRAE=39.241;MAF_USDA=48.824
NC_035081.1	69021680	.	T	A	.	.	MAF_USDA=1.639
NC_035081.1	69021843	.	C	T	.	.	MAF_INRAE=24.684;MAF_USDA=20.588
NC_035081.1	69021942	.	A	G	.	.	MAF_INRAE=30.38;MAF_USDA=45.294
NC_035081.1	69022073	.	G	A	.	.	MAF_INRAE=37.5
NC_035081.1	69022092	.	C	A	.	.	MAF_INRAE=29.747;MAF_USDA=29.508
NC_035081.1	69022113	.	A	C	.	.	MAF_INRAE=41.667
NC_035081.1	69022127	.	G	A	.	.	MAF_USDA=1.639
NC_035081.1	69022156	.	A	C	.	.	MAF_USDA=1.765
NC_035081.1	69022238	.	T	C	.	.	MAF_INRAE=36.076;MAF_USDA=30.588
NC_035081.1	69022245	.	A	T	.	.	MAF_INRAE=24.684;MAF_USDA=20.588
NC_035081.1	69022309	.	A	C	.	.	MAF_INRAE=39.241;MAF_USDA=49.412
NC_035081.1	69022322	.	T	G	.	.	MAF_INRAE=39.241;MAF_USDA=50.0
NC_035081.1	69022347	.	C	T	.	.	MAF_INRAE=3.333
NC_035081.1	69022430	.	T	A	.	.	MAF_USDA=1.667
NC_035081.1	69022442	.	C	A	.	.	MAF_INRAE=24.684;MAF_USDA=19.412
NC_035081.1	69022466	.	A	G	.	.	MAF_INRAE=13.291;MAF_USDA=12.941
NC_035081.1	69022499	.	C	G	.	.	MAF_INRAE=3.333;MAF_USDA=2.353
NC_035081.1	69022584	.	C	G	.	.	MAF_INRAE=29.747;MAF_USDA=45.294
NC_035081.1	69022615	.	C	T	.	.	MAF_USDA=10.588
NC_035081.1	69022637	.	T	G	.	.	MAF_USDA=1.639
NC_035081.1	69022705	.	G	A	.	.	MAF_USDA=3.279
NC_035081.1	69022767	.	C	A	.	.	MAF_USDA=3.279
NC_035081.1	69022784	.	A	G	.	.	MAF_INRAE=47.5;MAF_USDA=47.647
NC_035081.1	69022787	.	C	T	.	.	MAF_INRAE=47.5;MAF_USDA=37.5
NC_035081.1	69022792	.	T	C	.	.	MAF_INRAE=47.5;MAF_USDA=37.5
NC_035081.1	69022793	.	G	A	.	.	MAF_INRAE=47.5;MAF_USDA=37.5
NC_035081.1	69022795	.	T	C	.	.	MAF_INRAE=47.5;MAF_USDA=37.5
NC_035081.1	69022958	.	G	A	.	.	MAF_USDA=4.918
NC_035081.1	69023043	.	A	C	.	.	MAF_INRAE=7.5;MAF_USDA=6.25
NC_035081.1	69023066	.	A	G	.	.	MAF_INRAE=40.506;MAF_USDA=48.235
NC_035081.1	69023068	.	A	T	.	.	MAF_USDA=2.083
NC_035081.1	69023070	.	G	A	.	.	MAF_INRAE=24.167;MAF_USDA=17.647
NC_035081.1	69023127	.	C	T	.	.	MAF_INRAE=24.684;MAF_USDA=17.647
NC_035081.1	69023161	.	G	T	.	.	MAF_INRAE=24.684;MAF_USDA=17.059
NC_035081.1	69023215	.	C	G	.	.	MAF_INRAE=24.684;MAF_USDA=17.647
NC_035081.1	69023262	.	A	C	.	.	MAF_INRAE=12.5;MAF_USDA=2.459
NC_035081.1	69023281	.	A	G	.	.	MAF_INRAE=17.089;MAF_USDA=44.706
NC_035081.1	69023303	.	C	T	.	.	MAF_INRAE=40.506;MAF_USDA=47.647
NC_035081.1	69023399	.	G	A	.	.	MAF_INRAE=21.053
NC_035081.1	69023413	.	C	T	.	.	MAF_INRAE=12.5
NC_035081.1	69023472	.	C	T	.	.	MAF_INRAE=38.608;MAF_USDA=48.81
NC_035081.1	69023485	.	G	C	.	.	MAF_USDA=3.333
NC_035081.1	69023624	.	G	T	.	.	MAF_INRAE=36.076;MAF_USDA=31.176
NC_035081.1	69023676	.	G	T	.	.	MAF_INRAE=3.333
NC_035081.1	69023685	.	T	C	.	.	MAF_INRAE=24.051;MAF_USDA=15.294
NC_035081.1	69023748	.	C	T	.	.	MAF_INRAE=13.333;MAF_USDA=2.459
NC_035081.1	69023782	.	C	T	.	.	MAF_INRAE=40.506;MAF_USDA=48.824
NC_035081.1	69023810	.	T	A	.	.	MAF_INRAE=31.646;MAF_USDA=45.294
NC_035081.1	69023867	.	A	T	.	.	MAF_USDA=3.279
NC_035081.1	69023872	.	G	A	.	.	MAF_INRAE=5.263;MAF_USDA=2.941
NC_035081.1	69023943	.	G	A	.	.	MAF_INRAE=36.076;MAF_USDA=29.412
NC_035081.1	69024046	.	T	C	.	.	MAF_USDA=3.279
NC_035081.1	69024060	.	T	C	.	.	MAF_INRAE=4.167;MAF_USDA=35.294
NC_035081.1	69024116	.	C	T	.	.	MAF_INRAE=39.241;MAF_USDA=46.721
NC_035081.1	69024130	.	A	G	.	.	MAF_INRAE=20.253;MAF_USDA=15.574
NC_035081.1	69024193	.	C	T	.	.	MAF_INRAE=18.333
NC_035081.1	69024344	.	G	A	.	.	MAF_INRAE=12.5
NC_035081.1	69024348	.	C	T	.	.	MAF_INRAE=36.076;MAF_USDA=31.176
NC_035081.1	69024360	.	T	C	.	.	MAF_INRAE=29.747;MAF_USDA=49.412
NC_035081.1	69024393	.	T	C	.	.	MAF_INRAE=30.38;MAF_USDA=37.5
NC_035081.1	69024394	.	G	C	.	.	MAF_USDA=47.647
NC_035081.1	69024407	.	A	T	.	.	MAF_INRAE=36.076;MAF_USDA=31.176
NC_035081.1	69024438	.	A	G	.	.	MAF_INRAE=24.684;MAF_USDA=20.588
NC_035081.1	69024441	.	C	T	.	.	MAF_INRAE=36.076;MAF_USDA=31.176
NC_035081.1	69024472	.	T	A	.	.	MAF_INRAE=34.167
NC_035081.1	69024633	.	C	A	.	.	MAF_INRAE=12.5
NC_035081.1	69024705	.	C	A	.	.	MAF_INRAE=39.241
NC_035081.1	69025009	.	C	T	.	.	MAF_INRAE=5.263;MAF_USDA=2.353
NC_035081.1	69025050	.	C	A	.	.	MAF_INRAE=24.684;MAF_USDA=17.647
NC_035081.1	69025084	.	T	A	.	.	MAF_INRAE=24.684;MAF_USDA=18.824
NC_035081.1	69025101	.	A	C	.	.	MAF_USDA=3.279
NC_035081.1	69025104	.	C	A	.	.	MAF_USDA=2.459
NC_035081.1	69025109	.	C	T	.	.	MAF_INRAE=39.241;MAF_USDA=48.824
NC_035081.1	69025160	.	A	C	.	.	MAF_INRAE=45.57;MAF_USDA=31.176
NC_035081.1	69025164	.	T	G	.	.	MAF_USDA=1.639
NC_035081.1	69025182	.	T	C	.	.	MAF_INRAE=30.38;MAF_USDA=48.235
NC_035081.1	69025249	.	A	G	.	.	MAF_INRAE=34.177;MAF_USDA=17.647
NC_035081.1	69025259	.	G	C	.	.	MAF_USDA=3.279
NC_035081.1	69025310	.	A	C	.	.	MAF_USDA=1.639
NC_035081.1	69025364	.	A	G	.	.	MAF_INRAE=5.263;MAF_USDA=3.529
NC_035081.1	69025373	.	C	A	.	.	MAF_INRAE=24.684;MAF_USDA=17.059
NC_035081.1	69025381	.	T	A	.	.	MAF_INRAE=36.076;MAF_USDA=31.765
NC_035081.1	69025383	.	C	T	.	.	MAF_INRAE=7.5;MAF_USDA=2.459
NC_035081.1	69025393	.	T	C	.	.	MAF_INRAE=36.076;MAF_USDA=31.176
NC_035081.1	69025398	.	T	G	.	.	MAF_INRAE=36.076;MAF_USDA=31.176
NC_035081.1	69025444	.	C	T	.	.	MAF_INRAE=50.0;MAF_USDA=31.176
NC_035081.1	69025457	.	G	A	.	.	MAF_INRAE=50.0;MAF_USDA=31.765
NC_035081.1	69025458	.	G	T	.	.	MAF_USDA=3.279
NC_035081.1	69025473	.	T	G	.	.	MAF_INRAE=12.5
NC_035081.1	69025474	.	A	T	.	.	MAF_INRAE=25.833
NC_035081.1	69025475	.	C	T	.	.	MAF_INRAE=15.789
NC_035081.1	69025479	.	T	C	.	.	MAF_USDA=1.639
NC_035081.1	69025480	.	G	T	.	.	MAF_USDA=4.918
NC_035081.1	69025506	.	C	T	.	.	MAF_INRAE=15.789
NC_035081.1	69025511	.	T	A	.	.	MAF_INRAE=15.789
NC_035081.1	69025614	.	A	C	.	.	MAF_INRAE=35.443;MAF_USDA=25.0
NC_035081.1	69025661	.	G	A	.	.	MAF_USDA=1.639
NC_035081.1	69025690	.	T	G	.	.	MAF_INRAE=29.747;MAF_USDA=48.235
NC_035081.1	69025694	.	C	A	.	.	MAF_USDA=10.417
NC_035081.1	69025727	.	T	C	.	.	MAF_USDA=3.279
NC_035081.1	69025768	.	C	T,A	.	.	MAF_INRAE=3.333;MAF_USDA=3.279
NC_035081.1	69025810	.	T	C	.	.	MAF_INRAE=7.5
NC_035081.1	69025824	.	G	A	.	.	MAF_INRAE=34.177;MAF_USDA=47.647
NC_035081.1	69025839	.	C	T	.	.	MAF_USDA=1.639
NC_035081.1	69025907	.	A	G	.	.	MAF_USDA=2.459
NC_035081.1	69025945	.	T	C	.	.	MAF_INRAE=36.076;MAF_USDA=31.176
NC_035081.1	69026025	.	G	T	.	.	MAF_INRAE=36.709;MAF_USDA=31.176
NC_035081.1	69026079	.	G	C	.	.	MAF_INRAE=3.333
NC_035081.1	69026095	.	G	T	.	.	MAF_USDA=1.639
NC_035081.1	69026107	.	G	A	.	.	MAF_USDA=1.639
NC_035081.1	69026122	.	G	C	.	.	MAF_INRAE=34.177;MAF_USDA=25.0
NC_035081.1	69026163	.	T	C	.	.	MAF_INRAE=19.62;MAF_USDA=10.588
NC_035081.1	69026182	.	T	C	.	.	MAF_INRAE=36.709;MAF_USDA=31.176
NC_035081.1	69026259	.	G	A	.	.	MAF_INRAE=24.684;MAF_USDA=17.059
NC_035081.1	69026261	.	A	T	.	.	MAF_USDA=11.475
NC_035081.1	69026264	.	T	A	.	.	MAF_INRAE=35.443;MAF_USDA=31.176
NC_035081.1	69026311	.	A	T	.	.	MAF_INRAE=3.333
NC_035081.1	69026347	.	G	A	.	.	MAF_INRAE=24.051;MAF_USDA=16.471
NC_035081.1	69026363	.	C	T	.	.	MAF_USDA=4.098
NC_035081.1	69026371	.	A	G	.	.	MAF_INRAE=3.333;MAF_USDA=2.083
NC_035081.1	69026429	.	G	T	.	.	MAF_USDA=3.279
NC_035081.1	69026461	.	G	A	.	.	MAF_INRAE=18.333;MAF_USDA=8.197
NC_035081.1	69026549	.	A	G	.	.	MAF_INRAE=35.443;MAF_USDA=25.0
NC_035081.1	69026553	.	A	T	.	.	MAF_INRAE=26.667;MAF_USDA=25.0
NC_035081.1	69026559	.	C	G	.	.	MAF_INRAE=26.667;MAF_USDA=25.0
NC_035081.1	69026604	.	C	T	.	.	MAF_INRAE=10.127;MAF_USDA=2.353
NC_035081.1	69026653	.	T	A	.	.	MAF_USDA=1.639
NC_035081.1	69026709	.	A	G	.	.	MAF_USDA=4.918
NC_035081.1	69026724	.	G	A	.	.	MAF_USDA=4.098
NC_035081.1	69026743	.	T	G	.	.	MAF_USDA=5.738
NC_035081.1	69026764	.	G	T	.	.	MAF_INRAE=35.443;MAF_USDA=46.471
NC_035081.1	69026802	.	T	G	.	.	MAF_INRAE=23.418;MAF_USDA=21.765
NC_035081.1	69026843	.	T	C	.	.	MAF_INRAE=3.333
NC_035081.1	69026846	.	T	A	.	.	MAF_INRAE=7.5
NC_035081.1	69026915	.	A	T	.	.	MAF_INRAE=23.418;MAF_USDA=17.059
NC_035081.1	69026946	.	C	A	.	.	MAF_INRAE=20.833;MAF_USDA=8.824
NC_035081.1	69026975	.	A	G	.	.	MAF_INRAE=24.684;MAF_USDA=20.0
NC_035081.1	69026989	.	G	T	.	.	MAF_INRAE=35.443;MAF_USDA=31.176
NC_035081.1	69026991	.	A	G	.	.	MAF_INRAE=46.667;MAF_USDA=50.0
NC_035081.1	69027124	.	G	A	.	.	MAF_USDA=37.5
NC_035081.1	69027139	.	C	A	.	.	MAF_INRAE=21.667;MAF_USDA=9.412
NC_035081.1	69027147	.	A	T	.	.	MAF_INRAE=7.5
NC_035081.1	69027178	.	G	A	.	.	MAF_INRAE=7.5
NC_035081.1	69027252	.	A	G	.	.	MAF_INRAE=36.076;MAF_USDA=30.588
NC_035081.1	69027418	.	G	C	.	.	MAF_INRAE=5.0
NC_035081.1	69027443	.	C	G	.	.	MAF_INRAE=11.392;MAF_USDA=2.353
NC_035081.1	69027671	.	C	T	.	.	MAF_INRAE=24.684;MAF_USDA=17.647
NC_035081.1	69027717	.	G	A	.	.	MAF_INRAE=15.789;MAF_USDA=1.639
NC_035081.1	69027723	.	G	A	.	.	MAF_INRAE=10.833
NC_035081.1	69027763	.	C	G	.	.	MAF_USDA=1.639
NC_035081.1	69027783	.	A	G	.	.	MAF_USDA=3.279
NC_035081.1	69027923	.	C	G	.	.	MAF_INRAE=5.263;MAF_USDA=6.25
NC_035081.1	69027945	.	G	A	.	.	MAF_INRAE=36.076;MAF_USDA=31.176
NC_035081.1	69028066	.	A	T	.	.	MAF_USDA=9.836
NC_035081.1	69028077	.	C	T	.	.	MAF_INRAE=24.684;MAF_USDA=21.176
NC_035081.1	69028118	.	G	A	.	.	MAF_USDA=16.667
NC_035081.1	69028188	.	G	A	.	.	MAF_INRAE=3.333;MAF_USDA=6.557
NC_035081.1	69028233	.	C	T	.	.	MAF_INRAE=25.833;MAF_USDA=37.5
NC_035081.1	69028352	.	G	A	.	.	MAF_INRAE=18.333;MAF_USDA=4.098
NC_035081.1	69028380	.	A	T	.	.	MAF_INRAE=15.789
NC_035081.1	69028426	.	T	C	.	.	MAF_USDA=18.235
NC_035081.1	69028429	.	G	T	.	.	MAF_INRAE=25.833;MAF_USDA=20.0
NC_035081.1	69028620	.	A	G	.	.	MAF_INRAE=15.789
NC_035081.1	69028633	.	C	T	.	.	MAF_INRAE=36.076;MAF_USDA=30.588
NC_035081.1	69028659	.	G	A	.	.	MAF_INRAE=15.789
NC_035081.1	69028665	.	A	G	.	.	MAF_INRAE=36.076;MAF_USDA=30.588
NC_035081.1	69028692	.	T	C	.	.	MAF_INRAE=17.5;MAF_USDA=9.016
NC_035081.1	69028701	.	A	C	.	.	MAF_INRAE=24.684;MAF_USDA=20.0
NC_035081.1	69028737	.	T	A	.	.	MAF_INRAE=36.076;MAF_USDA=30.588
NC_035081.1	69028892	.	T	C	.	.	MAF_INRAE=35.443;MAF_USDA=30.0
NC_035081.1	69028936	.	C	A	.	.	MAF_INRAE=15.789
NC_035081.1	69029019	.	T	G	.	.	MAF_USDA=1.639
NC_035081.1	69029163	.	C	A	.	.	MAF_INRAE=11.392;MAF_USDA=4.118
NC_035081.1	69029305	.	A	T	.	.	MAF_USDA=8.197
NC_035081.1	69029306	.	C	A	.	.	MAF_INRAE=24.051;MAF_USDA=19.412
NC_035081.1	69029390	.	G	C	.	.	MAF_USDA=1.639
NC_035081.1	69029435	.	G	A	.	.	MAF_USDA=6.25
NC_035081.1	69029436	.	G	C	.	.	MAF_USDA=6.25
NC_035081.1	69029438	.	G	T	.	.	MAF_INRAE=8.333;MAF_USDA=6.25
NC_035081.1	69029449	.	A	G	.	.	MAF_USDA=2.459
NC_035081.1	69029703	.	A	G	.	.	MAF_INRAE=25.0;MAF_USDA=18.235
NC_035081.1	69029832	.	C	A	.	.	MAF_USDA=10.0
NC_035081.1	69029956	.	C	T	.	.	MAF_INRAE=11.392;MAF_USDA=4.118
NC_035081.1	69029963	.	T	G	.	.	MAF_INRAE=11.392;MAF_USDA=4.118
NC_035081.1	69030210	.	C	T	.	.	MAF_INRAE=11.392;MAF_USDA=3.529
NC_035081.1	69030413	.	A	T	.	.	MAF_INRAE=46.667;MAF_USDA=49.18
NC_035081.1	69030497	.	G	A	.	.	MAF_INRAE=24.684;MAF_USDA=17.647
NC_035081.1	69030505	.	A	C	.	.	MAF_USDA=1.639
NC_035081.1	69030569	.	C	A	.	.	MAF_INRAE=36.076;MAF_USDA=34.118
NC_035081.1	69030601	.	G	T	.	.	MAF_USDA=18.235
NC_035081.1	69030608	.	A	T	.	.	MAF_INRAE=24.684;MAF_USDA=18.235
NC_035081.1	69030640	.	G	T	.	.	MAF_USDA=1.639
NC_035081.1	69030776	.	A	G	.	.	MAF_INRAE=35.833;MAF_USDA=45.294
NC_035081.1	69030792	.	C	A	.	.	MAF_INRAE=18.333;MAF_USDA=8.197
NC_035081.1	69030864	.	C	A	.	.	MAF_INRAE=39.241;MAF_USDA=45.882
NC_035081.1	69030882	.	C	A	.	.	MAF_INRAE=24.684;MAF_USDA=18.235
NC_035081.1	69030889	.	T	C	.	.	MAF_USDA=1.639
NC_035081.1	69030986	.	T	C	.	.	MAF_INRAE=20.253;MAF_USDA=11.765
NC_035081.1	69031101	.	A	G	.	.	MAF_USDA=2.083
NC_035081.1	69031127	.	C	T	.	.	MAF_INRAE=3.333;MAF_USDA=1.765
NC_035081.1	69031170	.	A	T	.	.	MAF_USDA=10.588
NC_035081.1	69031243	.	A	C	.	.	MAF_INRAE=24.051;MAF_USDA=27.059
NC_035081.1	69031286	.	A	C	.	.	MAF_INRAE=39.873;MAF_USDA=25.0
NC_035081.1	69031396	.	C	A	.	.	MAF_USDA=1.639
NC_035081.1	69031404	.	T	A	.	.	MAF_INRAE=39.241;MAF_USDA=48.824
NC_035081.1	69031510	.	C	T	.	.	MAF_USDA=3.279
NC_035081.1	69031559	.	C	T	.	.	MAF_USDA=1.639
NC_035081.1	69031637	.	G	A	.	.	MAF_INRAE=5.0
NC_035081.1	69031656	.	A	C	.	.	MAF_INRAE=46.667;MAF_USDA=47.647
NC_035081.1	69031665	.	G	T	.	.	MAF_USDA=1.639
NC_035081.1	69031666	.	A	C	.	.	MAF_USDA=1.639
NC_035081.1	69031686	.	T	A	.	.	MAF_INRAE=3.333;MAF_USDA=2.353
NC_035081.1	69031716	.	G	T	.	.	MAF_USDA=1.639
NC_035081.1	69031731	.	C	G	.	.	MAF_USDA=11.475
NC_035081.1	69031733	.	A	G	.	.	MAF_USDA=2.083
NC_035081.1	69031740	.	G	T	.	.	MAF_INRAE=36.076;MAF_USDA=31.765
NC_035081.1	69031796	.	A	G	.	.	MAF_INRAE=24.684;MAF_USDA=17.059
NC_035081.1	69031814	.	T	G	.	.	MAF_INRAE=7.5
NC_035081.1	69031828	.	A	T	.	.	MAF_INRAE=24.684;MAF_USDA=19.412
NC_035081.1	69031852	.	C	T	.	.	MAF_USDA=1.639
NC_035081.1	69031873	.	C	A	.	.	MAF_INRAE=24.684;MAF_USDA=18.824
NC_035081.1	69031897	.	A	T	.	.	MAF_INRAE=12.025;MAF_USDA=3.529
NC_035081.1	69031899	.	G	T	.	.	MAF_INRAE=9.167;MAF_USDA=3.529
NC_035081.1	69031918	.	C	T	.	.	MAF_USDA=3.279
NC_035081.1	69031923	.	G	T	.	.	MAF_USDA=2.459
NC_035081.1	69032014	.	A	G	.	.	MAF_INRAE=10.833;MAF_USDA=12.353
NC_035081.1	69032028	.	G	A	.	.	MAF_INRAE=47.5;MAF_USDA=46.471
NC_035081.1	69032066	.	A	T	.	.	MAF_USDA=1.639
NC_035081.1	69032089	.	C	A	.	.	MAF_INRAE=36.709
NC_035081.1	69032126	.	T	C	.	.	MAF_INRAE=39.241;MAF_USDA=48.235
NC_035081.1	69032310	.	A	C	.	.	MAF_USDA=25.0
NC_035081.1	69032312	.	A	C	.	.	MAF_USDA=10.417
NC_035081.1	69032423	.	G	C	.	.	MAF_INRAE=36.076;MAF_USDA=31.548
NC_035081.1	69032453	.	G	A	.	.	MAF_INRAE=15.789
NC_035081.1	69032499	.	C	T	.	.	MAF_INRAE=10.127;MAF_USDA=2.459
NC_035081.1	69032529	.	C	A	.	.	MAF_USDA=1.639
NC_035081.1	69032585	.	A	C	.	.	MAF_INRAE=36.076;MAF_USDA=29.412
NC_035081.1	69032635	.	A	G	.	.	MAF_INRAE=24.684;MAF_USDA=18.824
NC_035081.1	69032656	.	T	C	.	.	MAF_INRAE=39.241;MAF_USDA=48.824
NC_035081.1	69032689	.	A	T	.	.	MAF_USDA=3.279
NC_035081.1	69032805	.	G	T	.	.	MAF_INRAE=23.418;MAF_USDA=17.647
NC_035081.1	69032986	.	A	G	.	.	MAF_INRAE=11.392;MAF_USDA=6.25
NC_035081.1	69033079	.	T	G	.	.	MAF_INRAE=36.076;MAF_USDA=30.357
NC_035081.1	69033113	.	C	A	.	.	MAF_INRAE=39.241;MAF_USDA=46.386
NC_035081.1	69033165	.	A	G	.	.	MAF_USDA=25.0
NC_035081.1	69033166	.	A	T	.	.	MAF_USDA=25.0
NC_035081.1	69033170	.	G	A	.	.	MAF_USDA=1.639
NC_035081.1	69033219	.	C	G	.	.	MAF_INRAE=15.789
NC_035081.1	69033264	.	G	A	.	.	MAF_USDA=1.639
NC_035081.1	69033267	.	T	C	.	.	MAF_USDA=3.279
NC_035081.1	69033289	.	T	C	.	.	MAF_INRAE=11.392;MAF_USDA=2.353
NC_035081.1	69033325	.	G	A	.	.	MAF_INRAE=42.105;MAF_USDA=27.059
NC_035081.1	69033330	.	T	G	.	.	MAF_INRAE=18.333;MAF_USDA=9.412
NC_035081.1	69033347	.	T	A	.	.	MAF_USDA=1.639
NC_035081.1	69033442	.	C	A	.	.	MAF_INRAE=10.833
NC_035081.1	69033543	.	G	T	.	.	MAF_USDA=3.279
NC_035081.1	69033668	.	G	A	.	.	MAF_INRAE=5.263;MAF_USDA=4.706
NC_035081.1	69033828	.	A	T	.	.	MAF_INRAE=37.975;MAF_USDA=27.059
NC_035081.1	69033959	.	T	A	.	.	MAF_INRAE=24.684;MAF_USDA=17.059
NC_035081.1	69033982	.	C	G	.	.	MAF_USDA=2.459
NC_035081.1	69034010	.	G	T	.	.	MAF_INRAE=11.392;MAF_USDA=10.0
NC_035081.1	69034020	.	A	G	.	.	MAF_INRAE=10.127
NC_035081.1	69034033	.	G	A	.	.	MAF_INRAE=36.076;MAF_USDA=32.941
NC_035081.1	69034052	.	C	A	.	.	MAF_INRAE=18.333
NC_035081.1	69034092	.	T	C	.	.	MAF_INRAE=39.241;MAF_USDA=49.412
NC_035081.1	69034107	.	G	A	.	.	MAF_INRAE=15.789
NC_035081.1	69034206	.	C	T	.	.	MAF_INRAE=24.684;MAF_USDA=17.647
NC_035081.1	69034207	.	T	C	.	.	MAF_INRAE=46.667;MAF_USDA=29.412
NC_035081.1	69034238	.	T	A	.	.	MAF_USDA=1.639
NC_035081.1	69034268	.	T	C	.	.	MAF_USDA=1.667
NC_035081.1	69034269	.	C	T	.	.	MAF_INRAE=26.316;MAF_USDA=13.69
NC_035081.1	69034334	.	C	A	.	.	MAF_INRAE=22.152;MAF_USDA=17.647
NC_035081.1	69034387	.	C	T	.	.	MAF_INRAE=22.152;MAF_USDA=17.647
NC_035081.1	69034406	.	G	A	.	.	MAF_USDA=1.639
NC_035081.1	69034452	.	C	T	.	.	MAF_INRAE=14.167;MAF_USDA=4.118
NC_035081.1	69034509	.	G	A	.	.	MAF_INRAE=39.873;MAF_USDA=47.647
NC_035081.1	69034539	.	C	G	.	.	MAF_USDA=3.279
NC_035081.1	69034653	.	T	A	.	.	MAF_INRAE=15.0;MAF_USDA=8.333
NC_035081.1	69034679	.	G	T	.	.	MAF_USDA=3.279
NC_035081.1	69034766	.	T	G	.	.	MAF_USDA=1.639
NC_035081.1	69034803	.	C	T	.	.	MAF_INRAE=15.789
NC_035081.1	69034809	.	A	G	.	.	MAF_USDA=3.279
NC_035081.1	69035030	.	C	T	.	.	MAF_USDA=1.639
NC_035081.1	69035063	.	A	C	.	.	MAF_INRAE=5.263;MAF_USDA=8.824
NC_035081.1	69035087	.	T	C	.	.	MAF_USDA=1.639
NC_035081.1	69035098	.	T	G	.	.	MAF_INRAE=14.167;MAF_USDA=8.235
NC_035081.1	69035329	.	G	T	.	.	MAF_INRAE=7.5
NC_035081.1	69035436	.	T	C	.	.	MAF_INRAE=30.38;MAF_USDA=44.706
NC_035081.1	69035547	.	T	G	.	.	MAF_INRAE=24.684;MAF_USDA=20.588
NC_035081.1	69035621	.	G	T	.	.	MAF_INRAE=13.291;MAF_USDA=12.353
NC_035081.1	69035633	.	C	T	.	.	MAF_USDA=4.918
NC_035081.1	69035692	.	C	A	.	.	MAF_INRAE=18.333;MAF_USDA=15.574
NC_035081.1	69035706	.	A	T	.	.	MAF_USDA=1.639
NC_035081.1	69035757	.	G	T	.	.	MAF_INRAE=36.076;MAF_USDA=31.765
NC_035081.1	69035808	.	T	A	.	.	MAF_INRAE=35.443;MAF_USDA=34.118
NC_035081.1	69035809	.	T	C	.	.	MAF_INRAE=26.667;MAF_USDA=34.118
NC_035081.1	69035822	.	G	C	.	.	MAF_INRAE=24.684;MAF_USDA=20.0
NC_035081.1	69035826	.	A	T	.	.	MAF_INRAE=25.833;MAF_USDA=20.0
NC_035081.1	69035870	.	C	A	.	.	MAF_USDA=4.118
NC_035081.1	69035890	.	A	G	.	.	MAF_INRAE=39.873;MAF_USDA=47.059
NC_035081.1	69035894	.	G	T	.	.	MAF_INRAE=10.759;MAF_USDA=6.25
NC_035081.1	69035971	.	T	C	.	.	MAF_USDA=2.459
NC_035081.1	69036014	.	G	A	.	.	MAF_INRAE=10.127
NC_035081.1	69036018	.	C	A	.	.	MAF_INRAE=9.167;MAF_USDA=14.118
NC_035081.1	69036028	.	C	T	.	.	MAF_INRAE=3.333;MAF_USDA=1.765
NC_035081.1	69036086	.	C	T	.	.	MAF_USDA=3.279
NC_035081.1	69036096	.	C	G	.	.	MAF_USDA=3.279
NC_035081.1	69036098	.	A	G	.	.	MAF_USDA=2.353
NC_035081.1	69036181	.	T	C	.	.	MAF_USDA=1.639
NC_035081.1	69036209	.	T	A	.	.	MAF_USDA=1.639
NC_035081.1	69036210	.	G	T	.	.	MAF_INRAE=10.833;MAF_USDA=4.098
NC_035081.1	69036214	.	T	C	.	.	MAF_INRAE=24.684;MAF_USDA=20.588
NC_035081.1	69036234	.	T	G	.	.	MAF_INRAE=38.608;MAF_USDA=48.235
NC_035081.1	69036278	.	T	A	.	.	MAF_INRAE=38.608;MAF_USDA=47.619
NC_035081.1	69036302	.	G	A	.	.	MAF_USDA=1.639
NC_035081.1	69036337	.	A	T	.	.	MAF_INRAE=36.076;MAF_USDA=30.0
NC_035081.1	69036338	.	T	C	.	.	MAF_USDA=1.639
NC_035081.1	69036340	.	T	G	.	.	MAF_INRAE=25.0;MAF_USDA=22.353
NC_035081.1	69036351	.	A	C	.	.	MAF_INRAE=3.333;MAF_USDA=2.083
NC_035081.1	69037739	.	C	A	.	.	MAF_USDA=1.639
NC_035081.1	69037802	.	A	G	.	.	MAF_INRAE=10.759;MAF_USDA=6.25
NC_035081.1	69037861	.	G	A	.	.	MAF_USDA=3.279
NC_035081.1	69037910	.	A	T	.	.	MAF_USDA=10.417
NC_035081.1	69037919	.	G	A	.	.	MAF_INRAE=10.833;MAF_USDA=4.098
NC_035081.1	69037930	.	T	C	.	.	MAF_INRAE=10.833;MAF_USDA=4.098
NC_035081.1	69037986	.	T	A	.	.	MAF_USDA=10.417
NC_035081.1	69037999	.	G	A	.	.	MAF_USDA=8.197
NC_035081.1	69038019	.	C	T	.	.	MAF_INRAE=3.333;MAF_USDA=1.765
NC_035081.1	69038085	.	C	T	.	.	MAF_USDA=4.098
NC_035081.1	69038148	.	C	A	.	.	MAF_USDA=2.459
NC_035081.1	69038204	.	GAGGAT	GAGGAC	.	.	MAF_USDA=35.417
NC_035081.1	69038209	.	T	C	.	.	MAF_INRAE=15.789
NC_035081.1	69038472	.	G	A	.	.	MAF_USDA=2.459
NC_035081.1	69038509	.	C	T	.	.	MAF_USDA=19.672
NC_035081.1	69038590	.	T	C	.	.	MAF_INRAE=10.127;MAF_USDA=6.25
NC_035081.1	69038698	.	G	C	.	.	MAF_INRAE=7.5
NC_035081.1	69038869	.	G	A	.	.	MAF_INRAE=39.873;MAF_USDA=37.5
NC_035081.1	69038911	.	C	T	.	.	MAF_INRAE=22.785;MAF_USDA=17.647
NC_035081.1	69038958	.	T	C	.	.	MAF_INRAE=3.333;MAF_USDA=2.083
NC_035081.1	69039013	.	C	T	.	.	MAF_USDA=1.639
NC_035081.1	69039182	.	G	A	.	.	MAF_INRAE=24.684;MAF_USDA=6.25
NC_035081.1	69039183	.	C	G	.	.	MAF_INRAE=11.392;MAF_USDA=9.412
NC_035081.1	69039282	.	C	A	.	.	MAF_INRAE=7.5
NC_035081.1	69039301	.	G	C	.	.	MAF_USDA=2.353
NC_035081.1	69039372	.	C	T	.	.	MAF_INRAE=10.759;MAF_USDA=6.25
NC_035081.1	69039375	.	C	A	.	.	MAF_USDA=4.918
NC_035081.1	69039567	.	C	T	.	.	MAF_USDA=1.639
NC_035081.1	69039596	.	G	A	.	.	MAF_INRAE=11.392;MAF_USDA=2.353
NC_035081.1	69039642	.	T	A	.	.	MAF_USDA=3.279
NC_035081.1	69039705	.	T	A	.	.	MAF_INRAE=24.684;MAF_USDA=20.588
NC_035081.1	69039740	.	T	C	.	.	MAF_INRAE=1.667;MAF_USDA=15.833
NC_035081.1	69039805	.	G	T	.	.	MAF_INRAE=24.684;MAF_USDA=19.412
NC_035081.1	69040009	.	G	A	.	.	MAF_INRAE=37.975;MAF_USDA=31.765
NC_035081.1	69040104	.	C	T	.	.	MAF_INRAE=5.263;MAF_USDA=4.918
NC_035081.1	69040117	.	C	T	.	.	MAF_INRAE=13.291;MAF_USDA=13.115
NC_035081.1	69040231	.	G	T	.	.	MAF_USDA=2.459
NC_035081.1	69040270	.	C	A	.	.	MAF_INRAE=28.333
NC_035081.1	69040337	.	G	A	.	.	MAF_INRAE=28.333
NC_035081.1	69040755	.	T	C	.	.	MAF_INRAE=24.051;MAF_USDA=17.059
NC_035081.1	69040894	.	C	T	.	.	MAF_USDA=1.639
NC_035081.1	69040896	.	C	T	.	.	MAF_USDA=1.639
NC_035081.1	69041002	.	T	C	.	.	MAF_INRAE=48.333;MAF_USDA=47.647
NC_035081.1	69041196	.	G	C	.	.	MAF_INRAE=39.241;MAF_USDA=48.235
NC_035081.1	69041230	.	C	T	.	.	MAF_USDA=1.639
NC_035081.1	69041242	.	A	G	.	.	MAF_INRAE=33.333
NC_035081.1	69041320	.	T	C	.	.	MAF_INRAE=39.167
NC_035081.1	69041674	.	A	C	.	.	MAF_INRAE=24.051;MAF_USDA=16.471
NC_035081.1	69041723	.	A	C	.	.	MAF_INRAE=39.873;MAF_USDA=48.824
NC_035081.1	69041747	.	G	A	.	.	MAF_USDA=1.639
NC_035081.1	69041823	.	C	T	.	.	MAF_INRAE=39.241;MAF_USDA=48.824
NC_035081.1	69041834	.	C	G	.	.	MAF_INRAE=10.127;MAF_USDA=6.25
NC_035081.1	69042042	.	C	T	.	.	MAF_USDA=3.279
NC_035081.1	69042063	.	A	G	.	.	MAF_USDA=1.639
NC_035081.1	69042064	.	C	A	.	.	MAF_USDA=1.639
NC_035081.1	69042138	.	G	A	.	.	MAF_INRAE=20.253;MAF_USDA=11.176
NC_035081.1	69042333	.	A	T	.	.	MAF_USDA=1.639
NC_035081.1	69042795	.	A	T	.	.	MAF_USDA=29.167
NC_035081.1	69042852	.	T	G	.	.	MAF_USDA=2.459
NC_035081.1	69042891	.	T	C	.	.	MAF_USDA=1.639
NC_035081.1	69043091	.	G	T	.	.	MAF_INRAE=24.051;MAF_USDA=17.647
NC_035081.1	69043311	.	G	A	.	.	MAF_INRAE=15.833
NC_035081.1	69043447	.	G	A	.	.	MAF_INRAE=3.333;MAF_USDA=2.353
NC_035081.1	69043514	.	C	A	.	.	MAF_USDA=15.882
NC_035081.1	69043624	.	G	T	.	.	MAF_USDA=1.639
NC_035081.1	69043676	.	T	C	.	.	MAF_USDA=48.235
NC_035081.1	69043742	.	G	T	.	.	MAF_USDA=2.083
NC_035081.1	69043885	.	C	T	.	.	MAF_INRAE=39.873
NC_035081.1	69043896	.	G	A	.	.	MAF_USDA=3.279
NC_035081.1	69043898	.	G	T	.	.	MAF_USDA=3.279
NC_035081.1	69043931	.	T	C	.	.	MAF_USDA=11.475
NC_035081.1	69044020	.	A	C	.	.	MAF_INRAE=39.873;MAF_USDA=48.235
NC_035081.1	69044022	.	G	A	.	.	MAF_USDA=3.279
NC_035081.1	69044064	.	C	A	.	.	MAF_USDA=1.639
NC_035081.1	69044117	.	A	G	.	.	MAF_INRAE=24.684;MAF_USDA=17.059
NC_035081.1	69044155	.	G	A	.	.	MAF_USDA=4.098
NC_035081.1	69044173	.	G	A	.	.	MAF_INRAE=39.241;MAF_USDA=48.824
NC_035081.1	69044377	.	G	T	.	.	MAF_INRAE=5.263;MAF_USDA=4.706
NC_035081.1	69044488	.	C	G	.	.	MAF_USDA=17.059
NC_035081.1	69044514	.	G	A	.	.	MAF_USDA=14.706
NC_035081.1	69044590	.	G	A	.	.	MAF_INRAE=39.873;MAF_USDA=48.824
NC_035081.1	69044726	.	T	C	.	.	MAF_USDA=1.639
NC_035081.1	69044787	.	G	T	.	.	MAF_USDA=1.639
NC_035081.1	69044792	.	C	T	.	.	MAF_USDA=1.639
NC_035081.1	69044802	.	C	T	.	.	MAF_INRAE=3.333;MAF_USDA=14.706
NC_035081.1	69044883	.	A	T	.	.	MAF_INRAE=24.051;MAF_USDA=17.059
NC_035081.1	69044930	.	C	T	.	.	MAF_INRAE=5.263;MAF_USDA=4.706
NC_035081.1	69044938	.	T	C	.	.	MAF_INRAE=40.506;MAF_USDA=47.059
NC_035081.1	69045001	.	C	T	.	.	MAF_USDA=1.639
NC_035081.1	69045004	.	G	C	.	.	MAF_USDA=3.279
NC_035081.1	69045017	.	T	C	.	.	MAF_USDA=10.656
NC_035081.1	69045058	.	T	C	.	.	MAF_USDA=1.639
NC_035081.1	69045175	.	C	T	.	.	MAF_USDA=1.639
NC_035081.1	69045176	.	G	T	.	.	MAF_USDA=1.639
NC_035081.1	69045446	.	C	G	.	.	MAF_INRAE=24.684;MAF_USDA=17.059
NC_035081.1	69045499	.	C	T	.	.	MAF_INRAE=24.684;MAF_USDA=16.471
NC_035081.1	69045500	.	G	A	.	.	MAF_INRAE=24.684;MAF_USDA=6.25
NC_035081.1	69045515	.	C	G	.	.	MAF_INRAE=36.076;MAF_USDA=29.412
NC_035081.1	69045672	.	G	A	.	.	MAF_USDA=1.639
NC_035081.1	69045711	.	T	C	.	.	MAF_INRAE=36.076;MAF_USDA=34.118
NC_035081.1	69045747	.	G	A	.	.	MAF_INRAE=36.076;MAF_USDA=33.529
NC_035081.1	69045868	.	G	T	.	.	MAF_USDA=1.639
NC_035081.1	69045870	.	C	T	.	.	MAF_USDA=1.639
NC_035081.1	69045872	.	A	C	.	.	MAF_INRAE=39.241;MAF_USDA=50.0
NC_035081.1	69045876	.	C	T	.	.	MAF_USDA=10.417
NC_035081.1	69045911	.	C	A	.	.	MAF_INRAE=19.167;MAF_USDA=45.294
NC_035081.1	69045916	.	T	G	.	.	MAF_USDA=4.098
NC_035081.1	69046274	.	C	T	.	.	MAF_INRAE=34.177;MAF_USDA=29.412
NC_035081.1	69046276	.	A	T	.	.	MAF_INRAE=18.333;MAF_USDA=20.833
NC_035081.1	69046286	.	G	A	.	.	MAF_INRAE=26.582;MAF_USDA=24.118
NC_035081.1	69046314	.	G	A	.	.	MAF_INRAE=24.684;MAF_USDA=17.647
NC_035081.1	69046327	.	G	A	.	.	MAF_INRAE=49.367;MAF_USDA=49.412
NC_035081.1	69046366	.	T	G	.	.	MAF_INRAE=10.127;MAF_USDA=4.118
NC_035081.1	69046368	.	A	G	.	.	MAF_INRAE=25.949;MAF_USDA=22.941
NC_035081.1	69046478	.	A	T	.	.	MAF_INRAE=39.241;MAF_USDA=50.0
NC_035081.1	69046500	.	G	A	.	.	MAF_INRAE=10.127;MAF_USDA=1.639
NC_035081.1	69046507	.	A	G	.	.	MAF_INRAE=3.333;MAF_USDA=2.459
NC_035081.1	69046577	.	C	T	.	.	MAF_INRAE=3.333;MAF_USDA=7.377
NC_035081.1	69046606	.	G	T	.	.	MAF_INRAE=39.241;MAF_USDA=49.412
NC_035081.1	69046614	.	A	T	.	.	MAF_INRAE=39.241;MAF_USDA=49.412
NC_035081.1	69046664	.	T	G	.	.	MAF_INRAE=39.873;MAF_USDA=47.647
NC_035081.1	69046670	.	A	G	.	.	MAF_INRAE=3.333;MAF_USDA=10.0
NC_035081.1	69046755	.	C	T	.	.	MAF_INRAE=5.263;MAF_USDA=4.706
NC_035081.1	69046756	.	T	G	.	.	MAF_INRAE=27.5;MAF_USDA=21.765
NC_035081.1	69046768	.	A	G	.	.	MAF_INRAE=38.608;MAF_USDA=47.647
NC_035081.1	69046837	.	G	A	.	.	MAF_USDA=41.667
NC_035081.1	69046890	.	T	C	.	.	MAF_INRAE=5.0
NC_035081.1	69047022	.	G	A	.	.	MAF_INRAE=15.0
NC_035081.1	69047032	.	G	T	.	.	MAF_INRAE=34.177;MAF_USDA=28.824
NC_035081.1	69047042	.	C	T	.	.	MAF_USDA=4.918
NC_035081.1	69047113	.	T	C	.	.	MAF_INRAE=38.608;MAF_USDA=48.824
NC_035081.1	69047130	.	C	T	.	.	MAF_USDA=1.639
NC_035081.1	69047181	.	A	T	.	.	MAF_INRAE=10.833
NC_035081.1	69047217	.	G	A	.	.	MAF_INRAE=24.684;MAF_USDA=29.412
NC_035081.1	69047253	.	T	C	.	.	MAF_INRAE=39.873;MAF_USDA=48.235
NC_035081.1	69047310	.	C	G	.	.	MAF_INRAE=39.873;MAF_USDA=48.235
NC_035081.1	69047349	.	A	G	.	.	MAF_INRAE=32.911;MAF_USDA=30.0
NC_035081.1	69047351	.	G	A	.	.	MAF_INRAE=25.0;MAF_USDA=29.412
NC_035081.1	69047360	.	T	A	.	.	MAF_INRAE=25.949;MAF_USDA=21.765
NC_035081.1	69047367	.	A	C	.	.	MAF_USDA=2.459
NC_035081.1	69047386	.	C	T	.	.	MAF_INRAE=8.861;MAF_USDA=4.118
NC_035081.1	69047390	.	T	A	.	.	MAF_USDA=1.639
NC_035081.1	69047423	.	C	T	.	.	MAF_INRAE=26.582;MAF_USDA=41.667
NC_035081.1	69047426	.	A	C	.	.	MAF_INRAE=48.333;MAF_USDA=37.5
NC_035081.1	69047547	.	C	T	.	.	MAF_INRAE=39.873;MAF_USDA=42.941
NC_035081.1	69047606	.	T	A	.	.	MAF_INRAE=33.544;MAF_USDA=28.824
NC_035081.1	69047673	.	C	A	.	.	MAF_INRAE=25.0;MAF_USDA=21.765
NC_035081.1	69047682	.	A	C	.	.	MAF_INRAE=50.0;MAF_USDA=48.824
NC_035081.1	69047811	.	T	A	.	.	MAF_INRAE=34.81;MAF_USDA=28.824
NC_035081.1	69047813	.	C	A	.	.	MAF_INRAE=26.667;MAF_USDA=28.824
NC_035081.1	69047859	.	A	C	.	.	MAF_USDA=1.639
NC_035081.1	69047876	.	T	A	.	.	MAF_USDA=1.639
NC_035081.1	69047907	.	C	T	.	.	MAF_USDA=20.492
NC_035081.1	69048004	.	A	C	.	.	MAF_INRAE=15.833
NC_035081.1	69048050	.	C	T	.	.	MAF_USDA=10.417
NC_035081.1	69048077	.	C	G	.	.	MAF_INRAE=5.263
NC_035081.1	69048124	.	C	T	.	.	MAF_INRAE=26.582;MAF_USDA=21.765
NC_035081.1	69048132	.	T	G	.	.	MAF_USDA=4.918
NC_035081.1	69048145	.	C	T	.	.	MAF_INRAE=5.263;MAF_USDA=5.294
NC_035081.1	69048146	.	G	A	.	.	MAF_INRAE=34.177;MAF_USDA=30.0
NC_035081.1	69048250	.	G	A	.	.	MAF_INRAE=24.684;MAF_USDA=17.059
NC_035081.1	69048255	.	T	C	.	.	MAF_USDA=1.639
NC_035081.1	69048265	.	C	T	.	.	MAF_USDA=1.639
NC_035081.1	69048321	.	C	G	.	.	MAF_INRAE=34.177;MAF_USDA=30.588
NC_035081.1	69048369	.	G	A	.	.	MAF_USDA=8.235
NC_035081.1	69048429	.	G	A	.	.	MAF_USDA=1.639
NC_035081.1	69048508	.	T	A	.	.	MAF_INRAE=24.684;MAF_USDA=2.353
NC_035081.1	69048557	.	T	G	.	.	MAF_INRAE=15.833;MAF_USDA=4.918
NC_035081.1	69048588	.	G	T	.	.	MAF_INRAE=24.684;MAF_USDA=6.25
NC_035081.1	69048615	.	A	G	.	.	MAF_USDA=11.765
NC_035081.1	69048620	.	C	A	.	.	MAF_INRAE=3.333;MAF_USDA=1.765
NC_035081.1	69048679	.	G	A	.	.	MAF_INRAE=40.506;MAF_USDA=47.059
NC_035081.1	69048740	.	G	C	.	.	MAF_INRAE=26.582;MAF_USDA=22.353
NC_035081.1	69048757	.	G	A	.	.	MAF_USDA=4.098
NC_035081.1	69048783	.	A	C	.	.	MAF_INRAE=26.582;MAF_USDA=22.353
NC_035081.1	69048794	.	A	G	.	.	MAF_INRAE=26.582;MAF_USDA=21.765
NC_035081.1	69048840	.	G	A	.	.	MAF_INRAE=5.263;MAF_USDA=5.294
NC_035081.1	69048923	.	C	T	.	.	MAF_USDA=2.459
NC_035081.1	69048985	.	C	T	.	.	MAF_INRAE=29.114;MAF_USDA=26.471
NC_035081.1	69049017	.	G	T	.	.	MAF_INRAE=5.0
NC_035081.1	69049092	.	G	A	.	.	MAF_INRAE=3.333
NC_035081.1	69049093	.	G	A	.	.	MAF_INRAE=26.582;MAF_USDA=21.176
NC_035081.1	69049142	.	G	A	.	.	MAF_INRAE=26.582;MAF_USDA=21.765
NC_035081.1	69049199	.	G	T	.	.	MAF_INRAE=3.333;MAF_USDA=8.235
NC_035081.1	69049200	.	A	T	.	.	MAF_INRAE=26.582;MAF_USDA=20.588
NC_035081.1	69049208	.	C	T	.	.	MAF_INRAE=10.127;MAF_USDA=4.118
NC_035081.1	69049217	.	C	T	.	.	MAF_INRAE=25.949;MAF_USDA=21.176
NC_035081.1	69049218	.	T	A	.	.	MAF_INRAE=25.833;MAF_USDA=21.176
NC_035081.1	69049538	.	G	T	.	.	MAF_INRAE=39.241;MAF_USDA=49.412
NC_035081.1	69049606	.	A	G	.	.	MAF_INRAE=39.241;MAF_USDA=47.059
NC_035081.1	69049656	.	T	C	.	.	MAF_USDA=1.639
NC_035081.1	69049661	.	A	G	.	.	MAF_USDA=1.639
NC_035081.1	69049668	.	C	T	.	.	MAF_USDA=2.459
NC_035081.1	69049700	.	A	G	.	.	MAF_INRAE=27.848;MAF_USDA=45.294
NC_035081.1	69049702	.	C	T	.	.	MAF_USDA=1.639
NC_035081.1	69049717	.	T	C	.	.	MAF_USDA=1.639
NC_035081.1	69049740	.	C	T	.	.	MAF_INRAE=10.127
NC_035081.1	69049749	.	C	A	.	.	MAF_USDA=1.639
NC_035081.1	69049758	.	C	A	.	.	MAF_INRAE=39.241;MAF_USDA=46.471
NC_035081.1	69049796	.	C	T	.	.	MAF_INRAE=39.241;MAF_USDA=48.235
NC_035081.1	69049839	.	G	A	.	.	MAF_INRAE=37.975;MAF_USDA=47.647
NC_035081.1	69049881	.	G	A	.	.	MAF_INRAE=26.582;MAF_USDA=21.176
NC_035081.1	69049948	.	G	A	.	.	MAF_INRAE=39.873;MAF_USDA=48.235
NC_035081.1	69050011	.	C	G	.	.	MAF_INRAE=33.544;MAF_USDA=30.0
NC_035081.1	69050015	.	T	A	.	.	MAF_INRAE=47.5;MAF_USDA=48.235
NC_035081.1	69050016	.	A	G	.	.	MAF_INRAE=47.5;MAF_USDA=48.235
NC_035081.1	69050026	.	C	A	.	.	MAF_INRAE=15.833;MAF_USDA=4.918
NC_035081.1	69050035	.	T	C	.	.	MAF_INRAE=25.316;MAF_USDA=6.25
NC_035081.1	69050075	.	A	G	.	.	MAF_INRAE=39.241;MAF_USDA=47.059
NC_035081.1	69050152	.	T	C	.	.	MAF_INRAE=33.544;MAF_USDA=27.059
NC_035081.1	69050157	.	C	T	.	.	MAF_INRAE=33.544;MAF_USDA=27.059
NC_035081.1	69050162	.	C	T	.	.	MAF_INRAE=3.333;MAF_USDA=1.765
NC_035081.1	69050166	.	C	G	.	.	MAF_USDA=20.833
NC_035081.1	69050171	.	A	T	.	.	MAF_USDA=20.833
NC_035081.1	69050172	.	A	C	.	.	MAF_USDA=20.833
NC_035081.1	69050176	.	T	G	.	.	MAF_INRAE=25.833;MAF_USDA=23.81
NC_035081.1	69050196	.	A	G	.	.	MAF_INRAE=26.582;MAF_USDA=21.176
NC_035081.1	69050211	.	G	A	.	.	MAF_INRAE=34.177;MAF_USDA=28.824
NC_035081.1	69050243	.	A	G	.	.	MAF_INRAE=34.177;MAF_USDA=27.647
NC_035081.1	69050249	.	G	A	.	.	MAF_INRAE=24.684;MAF_USDA=6.25
NC_035081.1	69050260	.	G	A	.	.	MAF_USDA=8.824
NC_035081.1	69050303	.	A	G	.	.	MAF_INRAE=3.333;MAF_USDA=8.235
NC_035081.1	69050325	.	G	A	.	.	MAF_INRAE=15.0;MAF_USDA=4.918
NC_035081.1	69050361	.	G	A	.	.	MAF_USDA=8.333
NC_035081.1	69050363	.	G	A	.	.	MAF_INRAE=15.833;MAF_USDA=4.918
NC_035081.1	69050397	.	C	T	.	.	MAF_USDA=13.095
NC_035081.1	69050409	.	T	C	.	.	MAF_INRAE=46.203;MAF_USDA=38.095
NC_035081.1	69050441	.	G	A	.	.	MAF_INRAE=5.263;MAF_USDA=4.118
NC_035081.1	69050454	.	G	C	.	.	MAF_INRAE=26.582;MAF_USDA=20.588
NC_035081.1	69050530	.	G	A	.	.	MAF_INRAE=34.177;MAF_USDA=30.0
NC_035081.1	69050532	.	G	A	.	.	MAF_INRAE=19.167;MAF_USDA=15.882
NC_035081.1	69050538	.	T	C	.	.	MAF_INRAE=34.177;MAF_USDA=29.412
NC_035081.1	69050548	.	T	C	.	.	MAF_INRAE=34.177;MAF_USDA=29.412
NC_035081.1	69050573	.	G	T	.	.	MAF_INRAE=24.051;MAF_USDA=25.294
NC_035081.1	69050617	.	G	A	.	.	MAF_INRAE=15.833
NC_035081.1	69050787	.	C	T	.	.	MAF_USDA=6.557
NC_035081.1	69050789	.	G	T	.	.	MAF_INRAE=3.333;MAF_USDA=40.164
NC_035081.1	69050858	.	T	G	.	.	MAF_INRAE=34.177;MAF_USDA=28.824
NC_035081.1	69050867	.	T	C	.	.	MAF_INRAE=34.177;MAF_USDA=29.412
NC_035081.1	69050912	.	G	A	.	.	MAF_INRAE=3.333
NC_035081.1	69050984	.	C	G	.	.	MAF_INRAE=19.62;MAF_USDA=4.118
NC_035081.1	69051021	.	A	C	.	.	MAF_INRAE=32.911;MAF_USDA=29.412
NC_035081.1	69051094	.	A	C	.	.	MAF_INRAE=3.333;MAF_USDA=6.471
NC_035081.1	69051120	.	G	A	.	.	MAF_USDA=10.417
NC_035081.1	69051225	.	A	G	.	.	MAF_INRAE=10.833
NC_035081.1	69051250	.	C	G	.	.	MAF_INRAE=42.405;MAF_USDA=42.941
NC_035081.1	69051298	.	T	A	.	.	MAF_INRAE=49.367;MAF_USDA=42.941
NC_035081.1	69051335	.	C	T	.	.	MAF_INRAE=26.582;MAF_USDA=22.353
NC_035081.1	69051360	.	G	T	.	.	MAF_USDA=1.639
NC_035081.1	69051391	.	C	A	.	.	MAF_INRAE=39.241;MAF_USDA=48.824
NC_035081.1	69051412	.	A	C	.	.	MAF_INRAE=39.873;MAF_USDA=48.824
NC_035081.1	69051413	.	A	T	.	.	MAF_INRAE=47.5;MAF_USDA=48.824
NC_035081.1	69051417	.	G	T	.	.	MAF_INRAE=47.5;MAF_USDA=48.824
NC_035081.1	69051422	.	A	C	.	.	MAF_INRAE=39.873;MAF_USDA=48.824
NC_035081.1	69051423	.	C	A	.	.	MAF_INRAE=6.667;MAF_USDA=40.0
NC_035081.1	69051455	.	C	G	.	.	MAF_INRAE=24.684;MAF_USDA=37.5
NC_035081.1	69051456	.	A	T	.	.	MAF_INRAE=46.667;MAF_USDA=46.951
NC_035081.1	69051458	.	A	G	.	.	MAF_INRAE=46.667;MAF_USDA=47.561
NC_035081.1	69051511	.	T	G	.	.	MAF_INRAE=3.333
NC_035081.1	69051668	.	T	C	.	.	MAF_USDA=2.459
NC_035081.1	69051838	.	G	A	.	.	MAF_INRAE=25.949;MAF_USDA=19.412
NC_035081.1	69052053	.	A	G	.	.	MAF_INRAE=42.105;MAF_USDA=27.647
NC_035081.1	69052055	.	A	G	.	.	MAF_INRAE=25.0;MAF_USDA=27.647
NC_035081.1	69052083	.	T	G	.	.	MAF_INRAE=10.833
NC_035081.1	69052105	.	A	T	.	.	MAF_USDA=4.918
NC_035081.1	69052124	.	C	T	.	.	MAF_INRAE=5.263;MAF_USDA=8.824
NC_035081.1	69052152	.	G	T	.	.	MAF_USDA=4.918
NC_035081.1	69052160	.	C	T	.	.	MAF_INRAE=34.177;MAF_USDA=28.824
NC_035081.1	69052252	.	C	T	.	.	MAF_INRAE=34.177;MAF_USDA=30.0
NC_035081.1	69052276	.	C	T	.	.	MAF_INRAE=34.177;MAF_USDA=29.412
NC_035081.1	69052375	.	C	T	.	.	MAF_INRAE=28.481;MAF_USDA=6.25
NC_035081.1	69052377	.	C	T	.	.	MAF_INRAE=32.5;MAF_USDA=6.25
NC_035081.1	69052519	.	C	T	.	.	MAF_USDA=2.459
NC_035081.1	69052621	.	C	T	.	.	MAF_USDA=6.557
NC_035081.1	69052711	.	C	T	.	.	MAF_INRAE=10.127
NC_035081.1	69052915	.	C	T	.	.	MAF_INRAE=20.253;MAF_USDA=15.294
NC_035081.1	69052995	.	C	T	.	.	MAF_INRAE=10.833
NC_035081.1	69053082	.	A	G	.	.	MAF_INRAE=34.177;MAF_USDA=30.0
NC_035081.1	69053096	.	T	G	.	.	MAF_INRAE=13.333;MAF_USDA=31.25
NC_035081.1	69053124	.	A	G	.	.	MAF_INRAE=34.177;MAF_USDA=29.412
NC_035081.1	69053461	.	G	A	.	.	MAF_INRAE=26.582
NC_035081.1	69053525	.	G	T	.	.	MAF_INRAE=3.333;MAF_USDA=5.422
NC_035081.1	69053530	.	C	T	.	.	MAF_INRAE=26.582;MAF_USDA=21.084
NC_035081.1	69053690	.	C	T	.	.	MAF_INRAE=27.848;MAF_USDA=6.25
NC_035081.1	69053756	.	T	C	.	.	MAF_INRAE=4.167;MAF_USDA=12.353
NC_035081.1	69053770	.	G	C	.	.	MAF_INRAE=28.481;MAF_USDA=6.25
NC_035081.1	69053772	.	A	T	.	.	MAF_INRAE=13.291;MAF_USDA=11.176
NC_035081.1	69053777	.	C	G	.	.	MAF_INRAE=13.291;MAF_USDA=12.353
NC_035081.1	69053800	.	G	A	.	.	MAF_USDA=8.197
NC_035081.1	69053887	.	T	A	.	.	MAF_INRAE=13.924;MAF_USDA=12.353
NC_035081.1	69053938	.	G	T	.	.	MAF_USDA=2.459
NC_035081.1	69054022	.	G	A	.	.	MAF_INRAE=4.167
NC_035081.1	69054085	.	A	C	.	.	MAF_INRAE=14.167;MAF_USDA=32.353
NC_035081.1	69054135	.	T	C	.	.	MAF_INRAE=34.177;MAF_USDA=28.235
NC_035081.1	69054251	.	C	T	.	.	MAF_INRAE=34.177;MAF_USDA=29.412
NC_035081.1	69054269	.	T	G	.	.	MAF_USDA=1.639
NC_035081.1	69054274	.	G	C	.	.	MAF_INRAE=34.177;MAF_USDA=29.412
NC_035081.1	69054276	.	G	C	.	.	MAF_USDA=10.417
NC_035081.1	69054338	.	G	C	.	.	MAF_USDA=1.639
NC_035081.1	69054410	.	A	T	.	.	MAF_INRAE=26.582;MAF_USDA=22.353
NC_035081.1	69054556	.	T	C	.	.	MAF_USDA=29.167
NC_035081.1	69054588	.	T	C	.	.	MAF_USDA=39.583
NC_035081.1	69054716	.	A	G	.	.	MAF_INRAE=2.632
NC_035081.1	69059173	.	C	T	.	.	MAF_USDA=37.5
NC_035081.1	69060035	.	T	G	.	.	MAF_INRAE=3.333;MAF_USDA=12.353
NC_035081.1	69060038	.	G	T	.	.	MAF_USDA=1.639
NC_035081.1	69060074	.	C	T	.	.	MAF_INRAE=25.316;MAF_USDA=19.412
NC_035081.1	69060077	.	C	T	.	.	MAF_INRAE=34.177;MAF_USDA=24.118
NC_035081.1	69060188	.	C	T	.	.	MAF_INRAE=26.667
NC_035081.1	69060191	.	A	T	.	.	MAF_INRAE=26.667
NC_035081.1	69060244	.	T	C	.	.	MAF_INRAE=28.481;MAF_USDA=40.0
NC_035081.1	69060369	.	T	C	.	.	MAF_INRAE=3.333
NC_035081.1	69062515	.	C	T	.	.	MAF_USDA=1.639
NC_035081.1	69062639	.	T	A	.	.	MAF_USDA=10.417
NC_035081.1	69062674	.	A	C	.	.	MAF_INRAE=39.241;MAF_USDA=49.412
NC_035081.1	69062679	.	G	A	.	.	MAF_INRAE=39.241;MAF_USDA=50.0
NC_035081.1	69062780	.	T	C	.	.	MAF_INRAE=33.544;MAF_USDA=30.0
NC_035081.1	69062823	.	C	T	.	.	MAF_INRAE=34.177;MAF_USDA=27.647
NC_035081.1	69063140	.	C	T	.	.	MAF_INRAE=34.177;MAF_USDA=29.762
NC_035081.1	69063206	.	C	G	.	.	MAF_INRAE=28.333
NC_035081.1	69063228	.	G	A	.	.	MAF_INRAE=5.0
NC_035081.1	69063239	.	T	C	.	.	MAF_USDA=3.279
NC_035081.1	69063244	.	A	G	.	.	MAF_USDA=5.738
NC_035081.1	69063347	.	A	T	.	.	MAF_INRAE=48.333;MAF_USDA=37.5
NC_035081.1	69063348	.	C	T	.	.	MAF_INRAE=50.0;MAF_USDA=37.5
NC_035081.1	69063496	.	G	T	.	.	MAF_USDA=1.639
NC_035081.1	69063693	.	T	A	.	.	MAF_USDA=7.377
NC_035081.1	69063718	.	A	G	.	.	MAF_INRAE=26.316;MAF_USDA=45.833
NC_035081.1	69063720	.	T	A	.	.	MAF_USDA=47.917
NC_035081.1	69063745	.	A	G	.	.	MAF_INRAE=26.316;MAF_USDA=41.667
NC_035081.1	69063747	.	A	T	.	.	MAF_USDA=12.5
NC_035081.1	69064090	.	C	T	.	.	MAF_USDA=6.25
NC_035081.1	69064098	.	A	T	.	.	MAF_USDA=21.765
NC_035081.1	69064150	.	G	C	.	.	MAF_USDA=48.235
NC_035081.1	69064178	.	G	C	.	.	MAF_USDA=22.941
NC_035081.1	69064226	.	C	T	.	.	MAF_INRAE=5.0
NC_035081.1	69064276	.	C	T	.	.	MAF_INRAE=25.316;MAF_USDA=19.412
NC_035081.1	69064384	.	T	G	.	.	MAF_INRAE=43.671;MAF_USDA=48.824
NC_035081.1	69064450	.	G	A	.	.	MAF_USDA=7.059
NC_035081.1	69064462	.	C	T	.	.	MAF_INRAE=39.241;MAF_USDA=49.412
NC_035081.1	69064477	.	T	C	.	.	MAF_INRAE=39.241;MAF_USDA=48.235
NC_035081.1	69064511	.	A	G	.	.	MAF_INRAE=9.167;MAF_USDA=6.25
NC_035081.1	69064526	.	C	A	.	.	MAF_USDA=9.016
NC_035081.1	69064558	.	A	G	.	.	MAF_INRAE=25.949;MAF_USDA=26.471
NC_035081.1	69064755	.	A	G	.	.	MAF_USDA=16.667
NC_035081.1	69064774	.	A	G	.	.	MAF_USDA=31.25
NC_035081.1	69064779	.	C	A	.	.	MAF_USDA=2.459
NC_035081.1	69064789	.	C	A	.	.	MAF_USDA=10.417
NC_035081.1	69064793	.	A	G	.	.	MAF_USDA=29.167
NC_035081.1	69064798	.	C	A	.	.	MAF_USDA=1.639
NC_035081.1	69064808	.	C	A	.	.	MAF_USDA=4.167
NC_035081.1	69065648	.	T	C	.	.	MAF_USDA=35.417
NC_035081.1	69065695	.	C	T	.	.	MAF_USDA=14.583
NC_035081.1	69065772	.	C	T	.	.	MAF_INRAE=3.333
NC_035081.1	69065882	.	T	C	.	.	MAF_INRAE=37.975;MAF_USDA=45.882
NC_035081.1	69065931	.	G	A	.	.	MAF_INRAE=25.949;MAF_USDA=19.412
NC_035081.1	69065943	.	A	G	.	.	MAF_INRAE=25.949;MAF_USDA=26.19
NC_035081.1	69066031	.	G	T	.	.	MAF_USDA=3.279
NC_035081.1	69066059	.	T	C	.	.	MAF_INRAE=38.333;MAF_USDA=25.882
NC_035081.1	69066062	.	A	C	.	.	MAF_USDA=2.459
NC_035081.1	69066366	.	T	C	.	.	MAF_INRAE=15.789;MAF_USDA=48.235
NC_035081.1	69066381	.	T	G	.	.	MAF_INRAE=5.0
NC_035081.1	69066445	.	G	T	.	.	MAF_INRAE=34.177;MAF_USDA=25.294
NC_035081.1	69066466	.	G	A	.	.	MAF_INRAE=3.333;MAF_USDA=2.083
NC_035081.1	69066468	.	A	T	.	.	MAF_INRAE=34.177;MAF_USDA=22.941
NC_035081.1	69066487	.	C	T	.	.	MAF_USDA=2.459
NC_035081.1	69066576	.	C	T	.	.	MAF_USDA=1.639
NC_035081.1	69066616	.	G	C	.	.	MAF_USDA=2.941
NC_035081.1	69066665	.	A	C	.	.	MAF_USDA=18.75
NC_035081.1	69066681	.	T	A	.	.	MAF_USDA=8.235
NC_035081.1	69066730	.	G	A	.	.	MAF_INRAE=14.167;MAF_USDA=6.25
NC_035081.1	69066819	.	T	G	.	.	MAF_USDA=2.459
NC_035081.1	69067009	.	A	G	.	.	MAF_USDA=3.279
NC_035081.1	69067040	.	A	G	.	.	MAF_INRAE=34.177;MAF_USDA=30.0
NC_035081.1	69067079	.	A	T	.	.	MAF_USDA=7.059
NC_035081.1	69067124	.	C	T	.	.	MAF_INRAE=33.544;MAF_USDA=22.353
NC_035081.1	69067127	.	T	C	.	.	MAF_INRAE=25.833;MAF_USDA=28.824
NC_035081.1	69067222	.	A	T	.	.	MAF_USDA=24.706
NC_035081.1	69067223	.	A	T	.	.	MAF_USDA=2.459
NC_035081.1	69067253	.	T	C	.	.	MAF_USDA=1.639
NC_035081.1	69067307	.	G	T	.	.	MAF_USDA=1.639
NC_035081.1	69067423	.	C	T	.	.	MAF_USDA=2.459
NC_035081.1	69067467	.	T	C	.	.	MAF_INRAE=26.667;MAF_USDA=28.235
NC_035081.1	69067681	.	G	A	.	.	MAF_INRAE=3.333
NC_035081.1	69067859	.	C	T	.	.	MAF_INRAE=15.789;MAF_USDA=12.941
NC_035081.1	69067967	.	T	G	.	.	MAF_INRAE=39.873;MAF_USDA=49.412
NC_035081.1	69068016	.	T	G	.	.	MAF_INRAE=25.949;MAF_USDA=18.824
NC_035081.1	69068048	.	T	C	.	.	MAF_INRAE=25.949;MAF_USDA=22.353
NC_035081.1	69068198	.	A	G	.	.	MAF_USDA=2.941
NC_035081.1	69068217	.	C	T	.	.	MAF_USDA=2.459
NC_035081.1	69068251	.	G	A	.	.	MAF_INRAE=25.949;MAF_USDA=22.353
NC_035081.1	69068339	.	G	T	.	.	MAF_USDA=2.353
NC_035081.1	69068344	.	G	T	.	.	MAF_USDA=3.279
NC_035081.1	69068412	.	A	G	.	.	MAF_INRAE=26.582;MAF_USDA=21.765
NC_035081.1	69068413	.	T	C	.	.	MAF_INRAE=26.667;MAF_USDA=22.353
NC_035081.1	69068671	.	A	G	.	.	MAF_USDA=2.459
NC_035081.1	69068769	.	C	A	.	.	MAF_INRAE=39.873;MAF_USDA=50.0
NC_035081.1	69068773	.	C	A	.	.	MAF_USDA=22.353
NC_035081.1	69068836	.	G	A	.	.	MAF_INRAE=26.582;MAF_USDA=23.529
NC_035081.1	69068857	.	G	A	.	.	MAF_INRAE=18.987;MAF_USDA=12.941
NC_035081.1	69068885	.	G	A	.	.	MAF_INRAE=28.333
NC_035081.1	69068938	.	G	T	.	.	MAF_USDA=4.098
NC_035081.1	69068951	.	C	A	.	.	MAF_USDA=3.279
NC_035081.1	69068959	.	G	T	.	.	MAF_INRAE=10.127
NC_035081.1	69068984	.	G	A	.	.	MAF_INRAE=29.167;MAF_USDA=25.882
NC_035081.1	69068988	.	A	G	.	.	MAF_USDA=9.836
NC_035081.1	69068998	.	T	C	.	.	MAF_INRAE=34.177;MAF_USDA=22.941
NC_035081.1	69069009	.	A	T	.	.	MAF_INRAE=39.241;MAF_USDA=48.824
NC_035081.1	69069050	.	C	T	.	.	MAF_INRAE=39.873;MAF_USDA=48.235
NC_035081.1	69069053	.	G	T	.	.	MAF_INRAE=47.5;MAF_USDA=48.824
NC_035081.1	69069074	.	T	C	.	.	MAF_INRAE=33.544;MAF_USDA=29.412
NC_035081.1	69069132	.	A	T	.	.	MAF_INRAE=11.392;MAF_USDA=4.706
NC_035081.1	69069172	.	G	A	.	.	MAF_INRAE=26.582;MAF_USDA=18.824
NC_035081.1	69069199	.	G	A	.	.	MAF_USDA=2.459
NC_035081.1	69069206	.	G	A	.	.	MAF_USDA=1.639
NC_035081.1	69069290	.	G	A	.	.	MAF_INRAE=29.167;MAF_USDA=1.639
NC_035081.1	69069315	.	G	T	.	.	MAF_INRAE=39.241;MAF_USDA=49.412
NC_035081.1	69069376	.	T	C	.	.	MAF_USDA=1.639
NC_035081.1	69069403	.	C	T	.	.	MAF_INRAE=10.0
NC_035081.1	69069409	.	G	T	.	.	MAF_INRAE=10.0
NC_035081.1	69069411	.	C	A	.	.	MAF_INRAE=39.873;MAF_USDA=50.0
NC_035081.1	69069435	.	G	C	.	.	MAF_INRAE=33.544;MAF_USDA=25.294
NC_035081.1	69069515	.	G	C	.	.	MAF_INRAE=13.333;MAF_USDA=6.25
NC_035081.1	69069552	.	A	T	.	.	MAF_INRAE=13.333;MAF_USDA=6.25
NC_035081.1	69069593	.	A	C	.	.	MAF_USDA=2.459
NC_035081.1	69069663	.	G	A	.	.	MAF_INRAE=3.333;MAF_USDA=7.059
NC_035081.1	69069766	.	C	G	.	.	MAF_INRAE=32.911;MAF_USDA=24.706
NC_035081.1	69069795	.	C	G	.	.	MAF_INRAE=41.772;MAF_USDA=46.471
NC_035081.1	69069846	.	G	C	.	.	MAF_INRAE=41.772;MAF_USDA=42.353
NC_035081.1	69069852	.	C	A	.	.	MAF_INRAE=50.0;MAF_USDA=41.667
NC_035081.1	69069857	.	T	A	.	.	MAF_INRAE=41.772;MAF_USDA=44.118
NC_035081.1	69069862	.	T	G	.	.	MAF_INRAE=41.772;MAF_USDA=41.667
NC_035081.1	69069974	.	A	T	.	.	MAF_USDA=16.393
NC_035081.1	69069983	.	T	C	.	.	MAF_INRAE=42.405;MAF_USDA=48.235
NC_035081.1	69070008	.	T	A	.	.	MAF_USDA=2.459
NC_035081.1	69070056	.	G	A	.	.	MAF_INRAE=4.167
NC_035081.1	69070091	.	A	T	.	.	MAF_USDA=1.639
NC_035081.1	69072019	.	T	C	.	.	MAF_INRAE=23.684
NC_035081.1	69072043	.	G	C	.	.	MAF_USDA=37.5
NC_035081.1	69072055	.	T	G	.	.	MAF_INRAE=1.667
NC_035081.1	69072086	.	T	G	.	.	MAF_INRAE=3.333
NC_035081.1	69072096	.	T	C	.	.	MAF_INRAE=3.333
NC_035081.1	69072104	.	A	G	.	.	MAF_INRAE=3.333
NC_035081.1	69072109	.	C	A	.	.	MAF_INRAE=49.167;MAF_USDA=46.471
NC_035081.1	69072112	.	T	G	.	.	MAF_INRAE=3.333
NC_035081.1	69072140	.	G	T	.	.	MAF_INRAE=5.0
NC_035081.1	69072159	.	A	C	.	.	MAF_INRAE=15.0;MAF_USDA=6.25
NC_035081.1	69072165	.	G	T	.	.	MAF_USDA=8.197
NC_035081.1	69072229	.	A	T	.	.	MAF_USDA=24.59
NC_035081.1	69072245	.	G	T	.	.	MAF_USDA=32.941
NC_035081.1	69072253	.	T	C	.	.	MAF_INRAE=24.167;MAF_USDA=29.167
NC_035081.1	69072265	.	G	A	.	.	MAF_INRAE=1.667;MAF_USDA=27.869
NC_035081.1	69072269	.	G	T	.	.	MAF_INRAE=1.667;MAF_USDA=31.176
NC_035081.1	69072277	.	C	A	.	.	MAF_USDA=4.918
NC_035081.1	69072331	.	T	C	.	.	MAF_USDA=29.508
NC_035081.1	69072378	.	C	T	.	.	MAF_INRAE=1.667
NC_035081.1	69072379	.	A	T	.	.	MAF_INRAE=1.667
NC_035081.1	69072434	.	A	C	.	.	MAF_INRAE=13.333;MAF_USDA=6.25
NC_035081.1	69072469	.	C	A	.	.	MAF_INRAE=25.0;MAF_USDA=20.833
NC_035081.1	69072553	.	G	A	.	.	MAF_INRAE=37.342;MAF_USDA=48.235
NC_035081.1	69072556	.	G	A	.	.	MAF_INRAE=47.5;MAF_USDA=49.412
NC_035081.1	69072653	.	A	G	.	.	MAF_USDA=2.459
NC_035081.1	69072704	.	C	G	.	.	MAF_USDA=5.738
NC_035081.1	69072705	.	G	A	.	.	MAF_INRAE=3.333
NC_035081.1	69072811	.	A	G	.	.	MAF_INRAE=5.0;MAF_USDA=10.0
NC_035081.1	69072814	.	G	A	.	.	MAF_INRAE=5.0;MAF_USDA=10.0
NC_035081.1	69072819	.	T	A	.	.	MAF_INRAE=4.167
NC_035081.1	69072822	.	G	A	.	.	MAF_INRAE=41.139;MAF_USDA=44.118
NC_035081.1	69072830	.	G	A	.	.	MAF_INRAE=5.0
NC_035081.1	69072845	.	G	A	.	.	MAF_INRAE=27.5
NC_035081.1	69072865	.	T	C	.	.	MAF_USDA=12.295
NC_035081.1	69072890	.	T	A	.	.	MAF_INRAE=1.667;MAF_USDA=5.738
NC_035081.1	69072930	.	G	A	.	.	MAF_INRAE=1.899;MAF_USDA=13.934
NC_035081.1	69072938	.	G	T	.	.	MAF_USDA=2.459
NC_035081.1	69072944	.	C	A	.	.	MAF_USDA=43.75
NC_035081.1	69073015	.	C	T	.	.	MAF_INRAE=4.167
NC_035081.1	69073037	.	A	T	.	.	MAF_INRAE=6.329;MAF_USDA=18.033
NC_035081.1	69073039	.	A	G	.	.	MAF_INRAE=7.5;MAF_USDA=19.672
NC_035081.1	69073052	.	G	C	.	.	MAF_USDA=1.639
NC_035081.1	69073053	.	C	T	.	.	MAF_USDA=10.417
NC_035081.1	69073054	.	G	A	.	.	MAF_INRAE=5.696;MAF_USDA=6.557
NC_035081.1	69073083	.	C	A	.	.	MAF_USDA=9.836
NC_035081.1	69073085	.	A	G	.	.	MAF_INRAE=18.333
NC_035081.1	69073088	.	T	C	.	.	MAF_INRAE=17.5;MAF_USDA=12.5
NC_035081.1	69073098	.	G	C	.	.	MAF_INRAE=33.333;MAF_USDA=12.5
NC_035081.1	69073102	.	A	G	.	.	MAF_INRAE=7.5
NC_035081.1	69073169	.	T	C	.	.	MAF_INRAE=39.241
NC_035081.1	69073172	.	A	G	.	.	MAF_INRAE=14.167;MAF_USDA=6.25
NC_035081.1	69073195	.	A	G	.	.	MAF_INRAE=4.167;MAF_USDA=18.033
NC_035081.1	69073225	.	A	C	.	.	MAF_INRAE=1.667
NC_035081.1	69073297	.	A	C	.	.	MAF_USDA=3.279
NC_035081.1	69073327	.	A	G	.	.	MAF_USDA=2.459
NC_035081.1	69073360	.	C	G	.	.	MAF_INRAE=3.333;MAF_USDA=10.417
NC_035081.1	69073362	.	A	C	.	.	MAF_USDA=2.083
NC_035081.1	69073371	.	C	T	.	.	MAF_USDA=6.557
NC_035081.1	69073386	.	A	T	.	.	MAF_INRAE=5.833
NC_035081.1	69073409	.	A	G	.	.	MAF_INRAE=8.333
NC_035081.1	69073412	.	G	A	.	.	MAF_USDA=2.459
NC_035081.1	69073438	.	G	A	.	.	MAF_USDA=1.639
NC_035081.1	69073441	.	C	G,A	.	.	MAF_INRAE=9.167;MAF_USDA=6.25
NC_035081.1	69073451	.	G	A	.	.	MAF_INRAE=9.167;MAF_USDA=2.459
NC_035081.1	69073453	.	C	T	.	.	MAF_INRAE=9.167
NC_035081.1	69073461	.	C	T	.	.	MAF_INRAE=8.333;MAF_USDA=15.882
NC_035081.1	69073462	.	G	T	.	.	MAF_USDA=3.279
NC_035081.1	69073468	.	A	T	.	.	MAF_INRAE=5.833;MAF_USDA=6.557
NC_035081.1	69073476	.	G	T	.	.	MAF_INRAE=4.167
NC_035081.1	69073482	.	T	A	.	.	MAF_USDA=3.279
NC_035081.1	69073483	.	A	T	.	.	MAF_INRAE=5.833;MAF_USDA=11.475
NC_035081.1	69073513	.	C	T	.	.	MAF_INRAE=4.167
NC_035081.1	69073523	.	G	A	.	.	MAF_INRAE=3.333
NC_035081.1	69073542	.	T	A	.	.	MAF_INRAE=1.667
NC_035081.1	69073573	.	G	T	.	.	MAF_INRAE=34.177;MAF_USDA=24.706
NC_035081.1	69073574	.	A	T	.	.	MAF_USDA=8.235
NC_035081.1	69073581	.	A	G	.	.	MAF_USDA=3.279
NC_035081.1	69073587	.	C	T	.	.	MAF_USDA=1.639
NC_035081.1	69073672	.	G	T	.	.	MAF_USDA=1.639
NC_035081.1	69073680	.	C	A	.	.	MAF_USDA=2.459
NC_035081.1	69073712	.	C	A	.	.	MAF_INRAE=29.167
NC_035081.1	69073720	.	A	G	.	.	MAF_INRAE=40.506;MAF_USDA=42.683
NC_035081.1	69073725	.	A	C	.	.	MAF_USDA=3.39
NC_035081.1	69073730	.	A	T	.	.	MAF_INRAE=10.127
NC_035081.1	69073732	.	A	G	.	.	MAF_INRAE=8.333;MAF_USDA=6.522
NC_035081.1	69073995	.	G	A	.	.	MAF_USDA=1.639
NC_035081.1	69074050	.	A	G	.	.	MAF_USDA=3.279
NC_035081.1	69074052	.	A	C	.	.	MAF_USDA=7.059
NC_035081.1	69074055	.	T	C	.	.	MAF_USDA=2.459
NC_035081.1	69074102	.	C	A	.	.	MAF_USDA=9.412
NC_035081.1	69074119	.	C	T	.	.	MAF_INRAE=42.405;MAF_USDA=48.235
NC_035081.1	69074125	.	T	A	.	.	MAF_INRAE=41.772;MAF_USDA=45.294
NC_035081.1	69074127	.	G	A	.	.	MAF_INRAE=3.333
NC_035081.1	69074180	.	A	C	.	.	MAF_USDA=5.738
NC_035081.1	69074201	.	T	G	.	.	MAF_USDA=10.0
NC_035081.1	69074283	.	A	C	.	.	MAF_INRAE=20.253;MAF_USDA=47.059
NC_035081.1	69074295	.	T	C	.	.	MAF_USDA=3.279
NC_035081.1	69074327	.	A	G	.	.	MAF_INRAE=44.304;MAF_USDA=47.647
NC_035081.1	69074346	.	G	T	.	.	MAF_USDA=2.459
NC_035081.1	69074351	.	G	T	.	.	MAF_INRAE=45.0;MAF_USDA=49.412
NC_035081.1	69074355	.	C	T	.	.	MAF_INRAE=44.167;MAF_USDA=50.0
NC_035081.1	69074361	.	A	C	.	.	MAF_INRAE=44.167;MAF_USDA=50.0
NC_035081.1	69074421	.	C	G	.	.	MAF_USDA=2.459
NC_035081.1	69074422	.	A	G	.	.	MAF_USDA=2.459
NC_035081.1	69074433	.	T	C	.	.	MAF_USDA=3.279
NC_035081.1	69074438	.	G	A	.	.	MAF_INRAE=4.167;MAF_USDA=2.941
NC_035081.1	69074444	.	A	G	.	.	MAF_USDA=14.583
NC_035081.1	69074445	.	G	A	.	.	MAF_INRAE=4.167;MAF_USDA=2.941
NC_035081.1	69074462	.	T	C	.	.	MAF_USDA=11.31
NC_035081.1	69074466	.	T	C	.	.	MAF_USDA=7.377
NC_035081.1	69074469	.	C	T	.	.	MAF_USDA=39.286
NC_035081.1	69074473	.	A	G	.	.	MAF_USDA=9.091
NC_035081.1	69074563	.	C	T	.	.	MAF_USDA=20.833
NC_035081.1	69074566	.	C	T	.	.	MAF_USDA=43.75
NC_035081.1	69074582	.	T	C	.	.	MAF_USDA=14.583
NC_035081.1	69074583	.	T	A	.	.	MAF_USDA=16.667
NC_035081.1	69074601	.	C	T	.	.	MAF_INRAE=23.333;MAF_USDA=19.643
NC_035081.1	69074602	.	G	A	.	.	MAF_USDA=3.333
NC_035081.1	69074648	.	G	T	.	.	MAF_USDA=4.918
NC_035081.1	69074656	.	T	G	.	.	MAF_USDA=4.918
NC_035081.1	69074666	.	C	T	.	.	MAF_INRAE=5.0
NC_035081.1	69074675	.	C	T	.	.	MAF_INRAE=5.0
NC_035081.1	69074684	.	A	G	.	.	MAF_USDA=1.639
NC_035081.1	69074693	.	T	G	.	.	MAF_USDA=2.459
NC_035081.1	69074694	.	C	T	.	.	MAF_USDA=4.918
NC_035081.1	69074696	.	G	T	.	.	MAF_USDA=1.639
NC_035081.1	69074698	.	A	G	.	.	MAF_USDA=2.459
NC_035081.1	69074755	.	C	T	.	.	MAF_INRAE=26.316;MAF_USDA=5.357
NC_035081.1	69074804	.	C	T	.	.	MAF_INRAE=41.772;MAF_USDA=47.647
NC_035081.1	69074853	.	A	G	.	.	MAF_INRAE=40.506;MAF_USDA=48.235
NC_035081.1	69074879	.	T	A	.	.	MAF_INRAE=10.127;MAF_USDA=2.941
NC_035081.1	69074933	.	G	C	.	.	MAF_INRAE=39.241;MAF_USDA=48.824
NC_035081.1	69074952	.	T	C	.	.	MAF_INRAE=39.241;MAF_USDA=49.412
NC_035081.1	69074953	.	G	A	.	.	MAF_INRAE=46.667;MAF_USDA=50.0
NC_035081.1	69074973	.	A	T	.	.	MAF_INRAE=39.241;MAF_USDA=49.412
NC_035081.1	69074977	.	C	T	.	.	MAF_INRAE=2.5
NC_035081.1	69074985	.	T	C	.	.	MAF_INRAE=39.241;MAF_USDA=44.706
NC_035081.1	69074991	.	T	G	.	.	MAF_INRAE=39.241;MAF_USDA=44.118
NC_035081.1	69075020	.	C	T	.	.	MAF_INRAE=39.873;MAF_USDA=47.647
NC_035081.1	69075232	.	T	C	.	.	MAF_INRAE=34.177;MAF_USDA=26.471
NC_035081.1	69075243	.	A	C	.	.	MAF_USDA=2.459
NC_035081.1	69075290	.	G	T	.	.	MAF_INRAE=46.667;MAF_USDA=22.353
NC_035081.1	69075321	.	A	G	.	.	MAF_USDA=2.459
NC_035081.1	69075341	.	G	A	.	.	MAF_USDA=8.235
NC_035081.1	69075392	.	G	A	.	.	MAF_INRAE=39.241;MAF_USDA=48.824
NC_035081.1	69075460	.	C	A	.	.	MAF_INRAE=15.789;MAF_USDA=10.417
NC_035081.1	69075470	.	C	T	.	.	MAF_USDA=8.235
NC_035081.1	69075532	.	G	A	.	.	MAF_USDA=1.639
NC_035081.1	69075549	.	G	A	.	.	MAF_INRAE=25.0
NC_035081.1	69075550	.	A	T	.	.	MAF_INRAE=25.0
NC_035081.1	69075663	.	T	C	.	.	MAF_INRAE=39.241;MAF_USDA=49.412
NC_035081.1	69075953	.	T	C	.	.	MAF_INRAE=39.241;MAF_USDA=49.412
NC_035081.1	69075983	.	A	C	.	.	MAF_INRAE=39.241;MAF_USDA=49.412
NC_035081.1	69076032	.	G	A	.	.	MAF_INRAE=17.5;MAF_USDA=9.412
NC_035081.1	69076055	.	A	T	.	.	MAF_USDA=8.235
NC_035081.1	69076057	.	C	A	.	.	MAF_INRAE=15.789;MAF_USDA=30.588
NC_035081.1	69076077	.	G	T	.	.	MAF_INRAE=17.5;MAF_USDA=10.0
NC_035081.1	69076159	.	C	A	.	.	MAF_INRAE=39.241;MAF_USDA=48.214
NC_035081.1	69076343	.	T	G	.	.	MAF_USDA=1.639
NC_035081.1	69076371	.	G	T	.	.	MAF_INRAE=26.582;MAF_USDA=19.412
NC_035081.1	69076403	.	C	A	.	.	MAF_USDA=2.459
NC_035081.1	69076449	.	C	T	.	.	MAF_USDA=2.459
NC_035081.1	69076452	.	C	T	.	.	MAF_INRAE=3.333
NC_035081.1	69076502	.	T	G	.	.	MAF_INRAE=14.167;MAF_USDA=6.25
NC_035081.1	69076540	.	C	T	.	.	MAF_USDA=1.639
NC_035081.1	69076550	.	A	G	.	.	MAF_INRAE=3.333;MAF_USDA=2.941
NC_035081.1	69076571	.	G	A	.	.	MAF_USDA=3.279
NC_035081.1	69076594	.	T	G	.	.	MAF_USDA=4.098
NC_035081.1	69076685	.	G	C	.	.	MAF_INRAE=26.582;MAF_USDA=21.765
NC_035081.1	69076695	.	A	T	.	.	MAF_INRAE=26.582;MAF_USDA=21.176
NC_035081.1	69076833	.	A	T	.	.	MAF_USDA=3.279
NC_035081.1	69077124	.	C	T	.	.	MAF_USDA=2.459
NC_035081.1	69077245	.	A	T	.	.	MAF_USDA=3.279
NC_035081.1	69077336	.	G	A	.	.	MAF_USDA=1.639
NC_035081.1	69077360	.	C	A	.	.	MAF_INRAE=5.0
NC_035081.1	69077380	.	T	A	.	.	MAF_INRAE=46.835;MAF_USDA=48.824
NC_035081.1	69077699	.	G	A	.	.	MAF_INRAE=40.506;MAF_USDA=49.412
NC_035081.1	69077741	.	C	T	.	.	MAF_INRAE=24.051;MAF_USDA=24.118
NC_035081.1	69077781	.	G	C	.	.	MAF_INRAE=18.333
NC_035081.1	69077789	.	C	T	.	.	MAF_INRAE=18.333
NC_035081.1	69077884	.	G	A	.	.	MAF_INRAE=39.873;MAF_USDA=50.0
NC_035081.1	69078015	.	C	T	.	.	MAF_INRAE=24.684;MAF_USDA=17.647
NC_035081.1	69078234	.	G	A	.	.	MAF_INRAE=15.789
NC_035081.1	69078246	.	C	T	.	.	MAF_INRAE=3.797
NC_035081.1	69078281	.	G	T	.	.	MAF_USDA=4.918
NC_035081.1	69078309	.	G	A	.	.	MAF_INRAE=3.333;MAF_USDA=2.941
NC_035081.1	69078324	.	G	A	.	.	MAF_INRAE=5.263;MAF_USDA=2.353
NC_035081.1	69078432	.	G	A	.	.	MAF_USDA=6.471
NC_035081.1	69078484	.	C	A	.	.	MAF_INRAE=39.241;MAF_USDA=49.412
NC_035081.1	69078700	.	T	A	.	.	MAF_INRAE=3.333;MAF_USDA=2.941
NC_035081.1	69078818	.	A	G	.	.	MAF_USDA=37.5
NC_035081.1	69078842	.	C	T	.	.	MAF_USDA=7.377
NC_035081.1	69078880	.	A	G	.	.	MAF_INRAE=39.241;MAF_USDA=48.824
NC_035081.1	69078918	.	A	C	.	.	MAF_INRAE=26.582;MAF_USDA=19.412
NC_035081.1	69079020	.	C	T	.	.	MAF_INRAE=24.051;MAF_USDA=21.176
NC_035081.1	69079029	.	A	T	.	.	MAF_INRAE=39.873;MAF_USDA=49.412
NC_035081.1	69079093	.	C	G	.	.	MAF_INRAE=39.241;MAF_USDA=48.824
NC_035081.1	69079132	.	T	G	.	.	MAF_USDA=1.639
NC_035081.1	69079144	.	A	T	.	.	MAF_USDA=2.459
NC_035081.1	69079177	.	G	T	.	.	MAF_USDA=10.417
NC_035081.1	69079196	.	A	G	.	.	MAF_INRAE=20.886;MAF_USDA=41.765
NC_035081.1	69079214	.	A	T	.	.	MAF_USDA=1.639
NC_035081.1	69079369	.	T	A	.	.	MAF_INRAE=10.0;MAF_USDA=14.583
NC_035081.1	69079491	.	C	A	.	.	MAF_INRAE=39.873;MAF_USDA=37.5
NC_035081.1	69079586	.	G	C	.	.	MAF_INRAE=39.241;MAF_USDA=48.235
NC_035081.1	69079668	.	C	T	.	.	MAF_INRAE=10.127;MAF_USDA=6.471
NC_035081.1	69079688	.	G	T	.	.	MAF_USDA=3.279
NC_035081.1	69079841	.	C	G	.	.	MAF_USDA=1.639
NC_035081.1	69079885	.	C	A	.	.	MAF_USDA=1.639
NC_035081.1	69079891	.	C	G	.	.	MAF_INRAE=36.709;MAF_USDA=25.294
NC_035081.1	69079948	.	G	A	.	.	MAF_INRAE=39.873;MAF_USDA=48.824
NC_035081.1	69080121	.	C	T	.	.	MAF_INRAE=3.333;MAF_USDA=2.941
NC_035081.1	69080315	.	C	T	.	.	MAF_INRAE=39.873;MAF_USDA=48.235
NC_035081.1	69080316	.	A	G	.	.	MAF_INRAE=47.5;MAF_USDA=48.235
NC_035081.1	69080330	.	C	A	.	.	MAF_INRAE=39.241;MAF_USDA=47.647
NC_035081.1	69080453	.	C	A	.	.	MAF_INRAE=39.241;MAF_USDA=48.824
NC_035081.1	69080467	.	A	G	.	.	MAF_INRAE=36.709;MAF_USDA=29.762
NC_035081.1	69080470	.	G	A	.	.	MAF_INRAE=8.333;MAF_USDA=5.882
NC_035081.1	69080494	.	C	A	.	.	MAF_INRAE=15.789
NC_035081.1	69080699	.	G	A	.	.	MAF_USDA=1.639
NC_035081.1	69080879	.	C	T	.	.	MAF_USDA=8.333
NC_035081.1	69081021	.	G	C	.	.	MAF_INRAE=18.333
NC_035081.1	69081033	.	T	A	.	.	MAF_INRAE=14.167;MAF_USDA=6.25
NC_035081.1	69081058	.	A	G	.	.	MAF_USDA=10.0
NC_035081.1	69081070	.	T	A	.	.	MAF_INRAE=24.684;MAF_USDA=17.059
NC_035081.1	69081107	.	T	G	.	.	MAF_INRAE=39.241;MAF_USDA=45.732
NC_035081.1	69081188	.	G	C	.	.	MAF_USDA=4.918
NC_035081.1	69081209	.	A	G	.	.	MAF_INRAE=39.241;MAF_USDA=48.824
NC_035081.1	69081224	.	C	A	.	.	MAF_INRAE=3.333;MAF_USDA=2.941
NC_035081.1	69081281	.	G	A	.	.	MAF_USDA=2.459
NC_035081.1	69081382	.	G	T	.	.	MAF_USDA=2.459
NC_035081.1	69081424	.	T	C	.	.	MAF_INRAE=36.709;MAF_USDA=28.824
NC_035081.1	69081462	.	G	A	.	.	MAF_INRAE=39.241;MAF_USDA=49.412
NC_035081.1	69081482	.	G	A	.	.	MAF_USDA=2.459
NC_035081.1	69081492	.	C	A	.	.	MAF_INRAE=24.051;MAF_USDA=21.176
NC_035081.1	69081556	.	G	A	.	.	MAF_USDA=2.459
NC_035081.1	69081572	.	T	C	.	.	MAF_INRAE=39.241;MAF_USDA=48.235
NC_035081.1	69081575	.	A	G	.	.	MAF_INRAE=21.667;MAF_USDA=38.235
NC_035081.1	69081582	.	G	A	.	.	MAF_USDA=2.459
NC_035081.1	69081692	.	A	C	.	.	MAF_INRAE=48.333
NC_035081.1	69081710	.	C	A	.	.	MAF_INRAE=32.278;MAF_USDA=28.824
NC_035081.1	69081720	.	T	C	.	.	MAF_INRAE=15.789;MAF_USDA=45.783
NC_035081.1	69081734	.	A	G	.	.	MAF_INRAE=15.789
NC_035081.1	69081740	.	C	A	.	.	MAF_INRAE=15.789
NC_035081.1	69081761	.	C	T	.	.	MAF_INRAE=44.304;MAF_USDA=39.583
NC_035081.1	69081925	.	C	G	.	.	MAF_INRAE=39.241;MAF_USDA=37.5
NC_035081.1	69081966	.	T	G	.	.	MAF_INRAE=39.241;MAF_USDA=48.824
NC_035081.1	69081971	.	T	C	.	.	MAF_INRAE=39.241;MAF_USDA=48.824
NC_035081.1	69082038	.	G	A	.	.	MAF_INRAE=38.608;MAF_USDA=48.235
NC_035081.1	69082056	.	C	A	.	.	MAF_INRAE=15.789;MAF_USDA=48.235
NC_035081.1	69082063	.	A	C	.	.	MAF_INRAE=21.053;MAF_USDA=17.059
NC_035081.1	69082067	.	C	A	.	.	MAF_USDA=8.824
NC_035081.1	69082085	.	A	T	.	.	MAF_INRAE=15.789;MAF_USDA=45.833
NC_035081.1	69082136	.	C	A	.	.	MAF_INRAE=42.105;MAF_USDA=21.176
NC_035081.1	69082145	.	A	G	.	.	MAF_INRAE=15.789;MAF_USDA=45.238
NC_035081.1	69082152	.	C	A	.	.	MAF_INRAE=15.789
NC_035081.1	69082182	.	G	A	.	.	MAF_INRAE=15.789;MAF_USDA=44.643
NC_035081.1	69082213	.	G	C	.	.	MAF_INRAE=15.789;MAF_USDA=44.048
NC_035081.1	69082219	.	G	T	.	.	MAF_INRAE=15.789;MAF_USDA=45.238
NC_035081.1	69082223	.	C	A	.	.	MAF_USDA=44.643
NC_035081.1	69082305	.	T	C	.	.	MAF_INRAE=15.789;MAF_USDA=45.238
NC_035081.1	69082364	.	C	A	.	.	MAF_INRAE=15.789;MAF_USDA=45.238
NC_035081.1	69082398	.	C	G	.	.	MAF_INRAE=15.789;MAF_USDA=47.024
NC_035081.1	69082466	.	T	A	.	.	MAF_INRAE=15.789;MAF_USDA=45.238
NC_035081.1	69082476	.	G	T	.	.	MAF_INRAE=42.105;MAF_USDA=23.214
NC_035081.1	69082590	.	A	G	.	.	MAF_INRAE=15.789;MAF_USDA=45.238
NC_035081.1	69082600	.	C	A	.	.	MAF_USDA=2.5
NC_035081.1	69082674	.	C	A	.	.	MAF_INRAE=15.789;MAF_USDA=45.238
NC_035081.1	69082742	.	G	A	.	.	MAF_USDA=3.279
NC_035081.1	69082801	.	G	T	.	.	MAF_INRAE=4.167
NC_035081.1	69082938	.	G	A	.	.	MAF_USDA=1.639
NC_035081.1	69082976	.	C	A	.	.	MAF_USDA=20.0
NC_035081.1	69082988	.	T	G	.	.	MAF_USDA=4.918
NC_035081.1	69083128	.	G	T	.	.	MAF_USDA=18.75
NC_035081.1	69083194	.	G	T	.	.	MAF_USDA=29.167
NC_035081.1	69083195	.	T	C	.	.	MAF_USDA=18.75
NC_035081.1	69083201	.	C	T	.	.	MAF_USDA=3.279
NC_035081.1	69083232	.	T	G	.	.	MAF_USDA=30.0
NC_035081.1	69083317	.	G	C	.	.	MAF_INRAE=20.886;MAF_USDA=21.765
NC_035081.1	69083324	.	A	G	.	.	MAF_USDA=6.471
NC_035081.1	69083369	.	C	A	.	.	MAF_INRAE=16.667;MAF_USDA=21.765
NC_035081.1	69083373	.	C	T	.	.	MAF_USDA=2.459
NC_035081.1	69083488	.	A	T	.	.	MAF_USDA=1.639
NC_035081.1	69083519	.	G	C	.	.	MAF_INRAE=7.5;MAF_USDA=3.279
NC_035081.1	69083619	.	A	T	.	.	MAF_USDA=1.639
NC_035081.1	69083661	.	C	G	.	.	MAF_INRAE=24.051;MAF_USDA=14.583
NC_035081.1	69083684	.	G	T	.	.	MAF_USDA=2.459
NC_035081.1	69083778	.	A	T	.	.	MAF_USDA=1.639
NC_035081.1	69083784	.	C	T	.	.	MAF_USDA=6.471
NC_035081.1	69083834	.	G	T	.	.	MAF_USDA=1.639
NC_035081.1	69084063	.	T	G	.	.	MAF_INRAE=10.127;MAF_USDA=5.294
NC_035081.1	69084066	.	C	T	.	.	MAF_INRAE=24.051;MAF_USDA=21.765
NC_035081.1	69084109	.	G	T	.	.	MAF_INRAE=42.105;MAF_USDA=21.765
NC_035081.1	69084122	.	T	G	.	.	MAF_INRAE=9.167
NC_035081.1	69084129	.	T	G	.	.	MAF_USDA=6.471
NC_035081.1	69084136	.	T	C	.	.	MAF_INRAE=3.333;MAF_USDA=2.353
NC_035081.1	69084151	.	G	A	.	.	MAF_INRAE=24.051
NC_035081.1	69084156	.	C	A	.	.	MAF_INRAE=24.051
NC_035081.1	69084182	.	A	G	.	.	MAF_INRAE=3.333
NC_035081.1	69084322	.	T	A	.	.	MAF_INRAE=24.051;MAF_USDA=21.765
NC_035081.1	69084350	.	C	T	.	.	MAF_INRAE=36.709;MAF_USDA=28.824
NC_035081.1	69084478	.	T	G	.	.	MAF_INRAE=24.051;MAF_USDA=21.176
NC_035081.1	69084537	.	C	A	.	.	MAF_USDA=2.459
NC_035081.1	69084560	.	T	C	.	.	MAF_USDA=2.5
NC_035081.1	69084594	.	G	A	.	.	MAF_USDA=2.459
NC_035081.1	69084618	.	G	T	.	.	MAF_INRAE=3.333;MAF_USDA=10.0
NC_035081.1	69084624	.	A	T	.	.	MAF_INRAE=20.253;MAF_USDA=21.765
NC_035081.1	69084671	.	A	G	.	.	MAF_INRAE=23.418;MAF_USDA=21.765
NC_035081.1	69084864	.	G	T	.	.	MAF_INRAE=36.709;MAF_USDA=28.824
NC_035081.1	69084984	.	G	A	.	.	MAF_INRAE=24.051;MAF_USDA=20.588
NC_035081.1	69085046	.	G	A	.	.	MAF_INRAE=20.253;MAF_USDA=23.529
NC_035081.1	69085069	.	A	T	.	.	MAF_INRAE=36.076;MAF_USDA=29.412
NC_035081.1	69085090	.	T	C	.	.	MAF_INRAE=36.076;MAF_USDA=29.412
NC_035081.1	69085127	.	A	G	.	.	MAF_INRAE=39.241;MAF_USDA=48.824
NC_035081.1	69085129	.	C	G	.	.	MAF_INRAE=18.333;MAF_USDA=21.765
NC_035081.1	69085140	.	T	C	.	.	MAF_USDA=2.459
NC_035081.1	69085144	.	A	G	.	.	MAF_USDA=3.279
NC_035081.1	69085152	.	T	G	.	.	MAF_INRAE=18.333
NC_035081.1	69085341	.	C	G	.	.	MAF_INRAE=39.241;MAF_USDA=48.235
NC_035081.1	69085600	.	C	T	.	.	MAF_INRAE=23.418;MAF_USDA=21.765
NC_035081.1	69085665	.	T	A	.	.	MAF_USDA=14.583
NC_035081.1	69085771	.	C	T	.	.	MAF_INRAE=24.051;MAF_USDA=21.765
NC_035081.1	69085948	.	T	A	.	.	MAF_INRAE=36.709;MAF_USDA=30.0
NC_035081.1	69085965	.	C	T	.	.	MAF_INRAE=24.051;MAF_USDA=21.176
NC_035081.1	69085973	.	C	A	.	.	MAF_INRAE=14.167;MAF_USDA=6.25
NC_035081.1	69085985	.	G	A	.	.	MAF_INRAE=24.051;MAF_USDA=21.176
NC_035081.1	69085986	.	C	A	.	.	MAF_INRAE=18.333;MAF_USDA=21.176
NC_035081.1	69086005	.	G	T	.	.	MAF_INRAE=37.342;MAF_USDA=31.176
NC_035081.1	69086051	.	G	C	.	.	MAF_USDA=3.279
NC_035081.1	69086114	.	G	A	.	.	MAF_INRAE=39.873;MAF_USDA=49.405
NC_035081.1	69086150	.	G	A	.	.	MAF_INRAE=8.333
NC_035081.1	69086242	.	G	T	.	.	MAF_INRAE=24.051;MAF_USDA=21.765
NC_035081.1	69086265	.	C	A	.	.	MAF_INRAE=36.709;MAF_USDA=25.294
NC_035081.1	69086266	.	G	A	.	.	MAF_INRAE=17.089
NC_035081.1	69086373	.	G	A	.	.	MAF_USDA=3.279
NC_035081.1	69086382	.	A	T	.	.	MAF_INRAE=24.051;MAF_USDA=21.765
NC_035081.1	69086432	.	A	G	.	.	MAF_USDA=1.639
NC_035081.1	69086455	.	C	A	.	.	MAF_USDA=1.639
NC_035081.1	69086562	.	C	T	.	.	MAF_USDA=7.377
NC_035081.1	69086574	.	G	A	.	.	MAF_INRAE=15.0;MAF_USDA=10.0
NC_035081.1	69086598	.	G	A	.	.	MAF_INRAE=24.051;MAF_USDA=21.765
NC_035081.1	69086633	.	A	C	.	.	MAF_INRAE=16.667
NC_035081.1	69086668	.	A	C	.	.	MAF_USDA=28.824
NC_035081.1	69086772	.	T	A	.	.	MAF_INRAE=21.053;MAF_USDA=17.059
NC_035081.1	69086773	.	G	T	.	.	MAF_USDA=17.059
NC_035081.1	69086801	.	A	C	.	.	MAF_INRAE=47.368;MAF_USDA=24.096
NC_035081.1	69086849	.	A	G	.	.	MAF_INRAE=15.789;MAF_USDA=26.506
NC_035081.1	69086930	.	A	G	.	.	MAF_INRAE=15.789;MAF_USDA=26.19
NC_035081.1	69086951	.	T	C	.	.	MAF_USDA=2.5
NC_035081.1	69086970	.	G	C	.	.	MAF_INRAE=42.105;MAF_USDA=29.167
NC_035081.1	69087039	.	T	C	.	.	MAF_INRAE=22.152;MAF_USDA=43.452
NC_035081.1	69087110	.	C	A	.	.	MAF_USDA=4.098
NC_035081.1	69087137	.	C	A	.	.	MAF_INRAE=47.468;MAF_USDA=37.647
NC_035081.1	69087145	.	A	C	.	.	MAF_USDA=2.459
NC_035081.1	69087222	.	G	A	.	.	MAF_USDA=1.639
NC_035081.1	69087266	.	T	A	.	.	MAF_INRAE=7.5;MAF_USDA=3.279
NC_035081.1	69087293	.	G	T	.	.	MAF_USDA=1.639
NC_035081.1	69087303	.	A	T	.	.	MAF_USDA=14.583
NC_035081.1	69087306	.	T	A	.	.	MAF_USDA=37.5
NC_035081.1	69087307	.	G	A	.	.	MAF_USDA=1.639
NC_035081.1	69087335	.	A	G	.	.	MAF_USDA=1.639
NC_035081.1	69087384	.	C	A	.	.	MAF_INRAE=34.177;MAF_USDA=30.0
NC_035081.1	69087419	.	T	G	.	.	MAF_INRAE=20.253;MAF_USDA=41.176
NC_035081.1	69087515	.	A	T	.	.	MAF_USDA=4.918
NC_035081.1	69087545	.	C	A	.	.	MAF_USDA=1.639
NC_035081.1	69087648	.	T	A	.	.	MAF_USDA=2.459
NC_035081.1	69087654	.	T	A	.	.	MAF_INRAE=48.333;MAF_USDA=47.647
NC_035081.1	69087658	.	C	T	.	.	MAF_USDA=1.639
NC_035081.1	69087659	.	A	T	.	.	MAF_USDA=1.639
NC_035081.1	69087687	.	A	G	.	.	MAF_INRAE=9.167;MAF_USDA=5.294
NC_035081.1	69087916	.	T	G	.	.	MAF_INRAE=9.167;MAF_USDA=10.417
NC_035081.1	69088942	.	C	A	.	.	MAF_USDA=1.639
NC_035081.1	69088987	.	T	C	.	.	MAF_USDA=25.294
NC_035081.1	69089024	.	T	C	.	.	MAF_INRAE=3.333;MAF_USDA=2.353
NC_035081.1	69089026	.	T	G	.	.	MAF_INRAE=8.228;MAF_USDA=4.167
NC_035081.1	69089042	.	G	T	.	.	MAF_USDA=5.738
NC_035081.1	69089155	.	A	T	.	.	MAF_USDA=9.016
NC_035081.1	69089162	.	G	A	.	.	MAF_USDA=8.197
NC_035081.1	69089179	.	G	T	.	.	MAF_USDA=3.279
NC_035081.1	69089186	.	C	T	.	.	MAF_USDA=3.279
NC_035081.1	69089187	.	C	T	.	.	MAF_USDA=3.279
NC_035081.1	69089234	.	A	T	.	.	MAF_USDA=1.639
NC_035081.1	69089251	.	C	T	.	.	MAF_INRAE=48.333;MAF_USDA=48.235
NC_035081.1	69089255	.	C	A	.	.	MAF_USDA=1.639
NC_035081.1	69089273	.	G	A	.	.	MAF_USDA=4.098
NC_035081.1	69089314	.	T	C	.	.	MAF_USDA=1.639
NC_035081.1	69089331	.	G	C	.	.	MAF_INRAE=24.051;MAF_USDA=19.412
NC_035081.1	69089352	.	G	A	.	.	MAF_INRAE=24.051;MAF_USDA=14.583
NC_035081.1	69089384	.	A	G	.	.	MAF_USDA=22.951
NC_035081.1	69089386	.	T	A	.	.	MAF_USDA=31.148
NC_035081.1	69089391	.	G	C	.	.	MAF_USDA=1.639
NC_035081.1	69089419	.	T	C	.	.	MAF_USDA=24.59
NC_035081.1	69089422	.	G	T	.	.	MAF_USDA=4.098
NC_035081.1	69089423	.	T	A	.	.	MAF_USDA=9.836
NC_035081.1	69089450	.	C	T	.	.	MAF_INRAE=7.5;MAF_USDA=5.294
NC_035081.1	69089458	.	G	T	.	.	MAF_USDA=19.672
NC_035081.1	69089461	.	G	A	.	.	MAF_USDA=18.852
NC_035081.1	69089465	.	G	A	.	.	MAF_USDA=18.852
NC_035081.1	69089473	.	A	G	.	.	MAF_INRAE=32.5
NC_035081.1	69089475	.	G	T	.	.	MAF_INRAE=1.667;MAF_USDA=21.311
NC_035081.1	69089480	.	A	C	.	.	MAF_INRAE=1.667;MAF_USDA=22.131
NC_035081.1	69089527	.	T	C	.	.	MAF_INRAE=7.5;MAF_USDA=1.639
NC_035081.1	69089551	.	C	G	.	.	MAF_INRAE=12.5
NC_035081.1	69089554	.	C	T	.	.	MAF_INRAE=4.167
NC_035081.1	69089560	.	A	T	.	.	MAF_INRAE=32.5
NC_035081.1	69089561	.	G	A	.	.	MAF_INRAE=9.167
NC_035081.1	69089569	.	C	T	.	.	MAF_USDA=3.279
NC_035081.1	69089593	.	G	T	.	.	MAF_INRAE=12.5;MAF_USDA=30.328
NC_035081.1	69089614	.	G	T	.	.	MAF_USDA=18.033
NC_035081.1	69089645	.	G	A	.	.	MAF_USDA=18.852
NC_035081.1	69089715	.	A	C	.	.	MAF_INRAE=20.886;MAF_USDA=28.824
NC_035081.1	69089716	.	T	G	.	.	MAF_INRAE=21.667;MAF_USDA=29.167
NC_035081.1	69089738	.	G	A	.	.	MAF_USDA=4.098
NC_035081.1	69089752	.	G	C	.	.	MAF_INRAE=35.0;MAF_USDA=47.917
NC_035081.1	69089775	.	A	C	.	.	MAF_INRAE=34.177;MAF_USDA=48.235
NC_035081.1	69089776	.	T	C	.	.	MAF_INRAE=20.253;MAF_USDA=27.059
NC_035081.1	69089779	.	A	T	.	.	MAF_USDA=3.279
NC_035081.1	69089789	.	A	G	.	.	MAF_INRAE=23.418;MAF_USDA=24.706
NC_035081.1	69089858	.	C	T	.	.	MAF_INRAE=45.0;MAF_USDA=37.5
NC_035081.1	69089864	.	G	A	.	.	MAF_INRAE=17.5;MAF_USDA=18.75
NC_035081.1	69089869	.	T	C	.	.	MAF_INRAE=2.5
NC_035081.1	69089880	.	T	G	.	.	MAF_INRAE=22.152;MAF_USDA=29.167
NC_035081.1	69089887	.	A	C	.	.	MAF_INRAE=2.5
NC_035081.1	69089915	.	T	C	.	.	MAF_INRAE=36.667;MAF_USDA=24.118
NC_035081.1	69089926	.	G	C	.	.	MAF_INRAE=14.167;MAF_USDA=6.25
NC_035081.1	69089953	.	A	G	.	.	MAF_USDA=1.639
NC_035081.1	69089958	.	T	C	.	.	MAF_USDA=12.353
NC_035081.1	69089959	.	G	T	.	.	MAF_INRAE=15.0;MAF_USDA=6.471
NC_035081.1	69089964	.	A	G	.	.	MAF_INRAE=1.667
NC_035081.1	69089979	.	T	G	.	.	MAF_INRAE=2.5
NC_035081.1	69089991	.	T	A	.	.	MAF_INRAE=1.667
NC_035081.1	69089994	.	G	T	.	.	MAF_INRAE=1.667
NC_035081.1	69090003	.	A	C	.	.	MAF_INRAE=1.667
NC_035081.1	69090010	.	A	G	.	.	MAF_INRAE=44.167;MAF_USDA=48.824
NC_035081.1	69090012	.	A	G	.	.	MAF_INRAE=44.167;MAF_USDA=48.824
NC_035081.1	69090013	.	T	C	.	.	MAF_INRAE=19.167;MAF_USDA=9.412
NC_035081.1	69090028	.	G	A	.	.	MAF_USDA=2.459
NC_035081.1	69090030	.	T	C	.	.	MAF_USDA=1.639
NC_035081.1	69090035	.	A	C	.	.	MAF_INRAE=43.333;MAF_USDA=48.235
NC_035081.1	69090055	.	T	C	.	.	MAF_USDA=4.098
NC_035081.1	69090059	.	T	C	.	.	MAF_INRAE=1.667
NC_035081.1	69090092	.	A	C	.	.	MAF_INRAE=2.5
NC_035081.1	69090102	.	T	C	.	.	MAF_INRAE=1.667
NC_035081.1	69090106	.	T	G	.	.	MAF_INRAE=1.667
NC_035081.1	69090108	.	C	A	.	.	MAF_USDA=12.353
NC_035081.1	69090109	.	T	G	.	.	MAF_USDA=1.639
NC_035081.1	69090143	.	T	C	.	.	MAF_INRAE=1.667
NC_035081.1	69090153	.	T	C	.	.	MAF_USDA=4.098
NC_035081.1	69090160	.	G	A	.	.	MAF_USDA=8.333
NC_035081.1	69090161	.	G	A	.	.	MAF_USDA=6.25
NC_035081.1	69090170	.	G	A	.	.	MAF_INRAE=1.667
NC_035081.1	69090204	.	A	G	.	.	MAF_INRAE=36.842;MAF_USDA=34.118
NC_035081.1	69090206	.	A	C	.	.	MAF_USDA=2.353
NC_035081.1	69090220	.	C	G	.	.	MAF_USDA=1.639
NC_035081.1	69090264	.	A	C	.	.	MAF_INRAE=19.167;MAF_USDA=16.471
NC_035081.1	69090266	.	A	C	.	.	MAF_INRAE=36.076;MAF_USDA=47.647
NC_035081.1	69090276	.	T	A	.	.	MAF_USDA=4.918
NC_035081.1	69090277	.	C	T	.	.	MAF_USDA=4.098
NC_035081.1	69090290	.	T	C	.	.	MAF_INRAE=24.051;MAF_USDA=27.647
NC_035081.1	69090294	.	G	A	.	.	MAF_INRAE=15.833;MAF_USDA=6.25
NC_035081.1	69090297	.	C	A	.	.	MAF_USDA=5.738
NC_035081.1	69090303	.	G	A	.	.	MAF_INRAE=15.833;MAF_USDA=6.25
NC_035081.1	69090366	.	C	T	.	.	MAF_INRAE=36.076;MAF_USDA=48.824
NC_035081.1	69090369	.	A	C	.	.	MAF_INRAE=42.5;MAF_USDA=46.471
NC_035081.1	69090404	.	T	C	.	.	MAF_USDA=2.083
NC_035081.1	69090459	.	C	G	.	.	MAF_INRAE=36.076;MAF_USDA=48.824
NC_035081.1	69090460	.	A	T	.	.	MAF_INRAE=42.5;MAF_USDA=48.824
NC_035081.1	69090467	.	A	G	.	.	MAF_USDA=2.459
NC_035081.1	69090547	.	A	G	.	.	MAF_INRAE=24.051;MAF_USDA=21.765
NC_035081.1	69090576	.	T	A	.	.	MAF_INRAE=5.263;MAF_USDA=2.941
NC_035081.1	69090642	.	C	A	.	.	MAF_INRAE=3.333
NC_035081.1	69090667	.	A	G	.	.	MAF_USDA=5.738
NC_035081.1	69090705	.	C	G	.	.	MAF_INRAE=39.873;MAF_USDA=46.471
NC_035081.1	69090736	.	G	A	.	.	MAF_USDA=2.083
NC_035081.1	69090772	.	C	T	.	.	MAF_INRAE=3.333;MAF_USDA=2.083
NC_035081.1	69090802	.	A	C	.	.	MAF_INRAE=49.167
NC_035081.1	69090803	.	A	C	.	.	MAF_INRAE=49.167
NC_035081.1	69090814	.	C	T	.	.	MAF_INRAE=49.167
NC_035081.1	69090839	.	A	G	.	.	MAF_INRAE=50.0
NC_035081.1	69090850	.	A	T	.	.	MAF_INRAE=49.167
NC_035081.1	69090872	.	G	A	.	.	MAF_INRAE=18.333;MAF_USDA=12.5
NC_035081.1	69090895	.	C	T	.	.	MAF_USDA=25.0
NC_035081.1	69090987	.	T	C	.	.	MAF_INRAE=23.418;MAF_USDA=17.059
NC_035081.1	69091082	.	A	T	.	.	MAF_INRAE=46.667;MAF_USDA=43.529
NC_035081.1	69091092	.	C	A	.	.	MAF_INRAE=1.667
NC_035081.1	69091096	.	G	A	.	.	MAF_INRAE=3.333
NC_035081.1	69091123	.	G	A	.	.	MAF_INRAE=46.667
NC_035081.1	69091249	.	A	G	.	.	MAF_INRAE=15.789;MAF_USDA=47.917
NC_035081.1	69091278	.	A	G	.	.	MAF_INRAE=43.671;MAF_USDA=46.386
NC_035081.1	69091291	.	C	T	.	.	MAF_USDA=4.167
NC_035081.1	69091305	.	G	C	.	.	MAF_INRAE=22.152;MAF_USDA=32.738
NC_035081.1	69091314	.	T	A	.	.	MAF_INRAE=18.987
NC_035081.1	69091372	.	A	C	.	.	MAF_USDA=1.639
NC_035081.1	69091400	.	A	T	.	.	MAF_USDA=3.279
NC_035081.1	69091417	.	C	G	.	.	MAF_USDA=1.639
NC_035081.1	69091438	.	A	T	.	.	MAF_INRAE=24.051;MAF_USDA=21.176
NC_035081.1	69091518	.	A	G	.	.	MAF_INRAE=14.167;MAF_USDA=6.25
NC_035081.1	69091548	.	C	T	.	.	MAF_INRAE=40.506;MAF_USDA=45.882
NC_035081.1	69091652	.	T	A	.	.	MAF_INRAE=39.241;MAF_USDA=49.412
NC_035081.1	69091668	.	C	T	.	.	MAF_INRAE=46.667;MAF_USDA=49.412
NC_035081.1	69091678	.	C	A	.	.	MAF_INRAE=46.667;MAF_USDA=45.882
NC_035081.1	69091687	.	C	T	.	.	MAF_USDA=4.098
NC_035081.1	69091704	.	T	C	.	.	MAF_INRAE=41.139;MAF_USDA=50.0
NC_035081.1	69091750	.	A	G	.	.	MAF_INRAE=41.139;MAF_USDA=48.235
NC_035081.1	69091767	.	G	T	.	.	MAF_INRAE=39.241;MAF_USDA=48.193
NC_035081.1	69091768	.	C	G	.	.	MAF_INRAE=46.667;MAF_USDA=48.193
NC_035081.1	69091775	.	T	A	.	.	MAF_INRAE=39.241;MAF_USDA=37.5
NC_035081.1	69091937	.	G	A	.	.	MAF_USDA=2.459
NC_035081.1	69091965	.	T	C	.	.	MAF_USDA=4.098
NC_035081.1	69092000	.	C	A	.	.	MAF_INRAE=10.127;MAF_USDA=1.639
NC_035081.1	69092027	.	C	A	.	.	MAF_USDA=9.836
NC_035081.1	69092028	.	C	A	.	.	MAF_USDA=1.639
NC_035081.1	69092040	.	G	T	.	.	MAF_INRAE=36.709;MAF_USDA=24.118
NC_035081.1	69092056	.	C	T	.	.	MAF_USDA=1.639
NC_035081.1	69092116	.	A	G	.	.	MAF_INRAE=2.5;MAF_USDA=9.016
NC_035081.1	69092124	.	A	G	.	.	MAF_INRAE=1.667
NC_035081.1	69092166	.	C	T	.	.	MAF_INRAE=3.333;MAF_USDA=8.333
NC_035081.1	69092186	.	T	A	.	.	MAF_INRAE=4.167;MAF_USDA=4.167
NC_035081.1	69092193	.	T	C	.	.	MAF_INRAE=4.167;MAF_USDA=6.557
NC_035081.1	69092256	.	T	A	.	.	MAF_USDA=2.459
NC_035081.1	69092260	.	C	A	.	.	MAF_INRAE=3.333;MAF_USDA=11.176
NC_035081.1	69092274	.	C	A	.	.	MAF_USDA=1.639
NC_035081.1	69092294	.	G	A	.	.	MAF_INRAE=42.405;MAF_USDA=43.75
NC_035081.1	69092303	.	T	C	.	.	MAF_USDA=1.639
NC_035081.1	69092336	.	C	T	.	.	MAF_INRAE=43.333;MAF_USDA=35.294
NC_035081.1	69092366	.	A	G	.	.	MAF_INRAE=46.203;MAF_USDA=45.882
NC_035081.1	69092378	.	A	C	.	.	MAF_INRAE=41.667;MAF_USDA=45.294
NC_035081.1	69092391	.	G	A	.	.	MAF_USDA=5.738
NC_035081.1	69092396	.	T	C	.	.	MAF_INRAE=45.0;MAF_USDA=43.529
NC_035081.1	69092399	.	C	A	.	.	MAF_INRAE=45.0;MAF_USDA=42.941
NC_035081.1	69092423	.	T	G	.	.	MAF_INRAE=43.038;MAF_USDA=45.882
NC_035081.1	69092430	.	A	G	.	.	MAF_INRAE=13.291;MAF_USDA=8.824
NC_035081.1	69092443	.	G	A	.	.	MAF_INRAE=43.671;MAF_USDA=47.647
NC_035081.1	69092450	.	A	T	.	.	MAF_USDA=4.706
NC_035081.1	69092456	.	A	T	.	.	MAF_INRAE=16.667;MAF_USDA=5.294
NC_035081.1	69092459	.	A	C	.	.	MAF_USDA=2.459
NC_035081.1	69092490	.	A	T	.	.	MAF_USDA=5.738
NC_035081.1	69092524	.	T	C	.	.	MAF_INRAE=40.506;MAF_USDA=49.412
NC_035081.1	69092525	.	G	A	.	.	MAF_USDA=4.918
NC_035081.1	69092532	.	C	T	.	.	MAF_INRAE=40.506;MAF_USDA=45.294
NC_035081.1	69092550	.	G	T	.	.	MAF_USDA=1.639
NC_035081.1	69092560	.	A	T	.	.	MAF_INRAE=41.139
NC_035081.1	69092566	.	A	G	.	.	MAF_INRAE=41.139
NC_035081.1	69092585	.	A	G	.	.	MAF_USDA=5.833
NC_035081.1	69092590	.	A	C	.	.	MAF_INRAE=49.167;MAF_USDA=45.833
NC_035081.1	69092617	.	T	G	.	.	MAF_INRAE=44.167;MAF_USDA=45.833
NC_035081.1	69092634	.	G	T	.	.	MAF_USDA=45.833
NC_035081.1	69092655	.	A	G	.	.	MAF_USDA=6.548
NC_035081.1	69092661	.	G	A	.	.	MAF_USDA=1.807
NC_035081.1	69092662	.	A	G	.	.	MAF_USDA=43.373
NC_035081.1	69092675	.	T	A	.	.	MAF_USDA=39.634
NC_035081.1	69092677	.	C	A	.	.	MAF_USDA=37.5
NC_035081.1	69092693	.	A	T	.	.	MAF_INRAE=1.667
NC_035081.1	69092755	.	A	T	.	.	MAF_INRAE=45.0;MAF_USDA=48.824
NC_035081.1	69092826	.	G	A	.	.	MAF_INRAE=49.167;MAF_USDA=48.824
NC_035081.1	69092837	.	T	G	.	.	MAF_INRAE=50.0;MAF_USDA=46.471
NC_035081.1	69092861	.	G	T	.	.	MAF_USDA=5.738
NC_035081.1	69092898	.	C	T	.	.	MAF_USDA=2.459
NC_035081.1	69092926	.	T	A	.	.	MAF_USDA=5.738
NC_035081.1	69092954	.	A	G	.	.	MAF_INRAE=39.873;MAF_USDA=50.0
NC_035081.1	69092955	.	A	G	.	.	MAF_INRAE=47.5;MAF_USDA=50.0
NC_035081.1	69092997	.	A	T	.	.	MAF_INRAE=24.684;MAF_USDA=17.059
NC_035081.1	69093091	.	T	A	.	.	MAF_INRAE=39.241;MAF_USDA=45.882
NC_035081.1	69093110	.	G	A	.	.	MAF_USDA=1.639
NC_035081.1	69093158	.	T	C	.	.	MAF_INRAE=14.167;MAF_USDA=6.25
NC_035081.1	69093175	.	A	T	.	.	MAF_INRAE=20.886;MAF_USDA=24.118
NC_035081.1	69093186	.	G	A	.	.	MAF_USDA=2.459
NC_035081.1	69093187	.	A	G	.	.	MAF_INRAE=39.873;MAF_USDA=37.5
NC_035081.1	69093243	.	G	A	.	.	MAF_USDA=1.639
NC_035081.1	69093246	.	A	G	.	.	MAF_USDA=1.639
NC_035081.1	69093302	.	G	T	.	.	MAF_INRAE=39.241;MAF_USDA=47.059
NC_035081.1	69093315	.	C	T	.	.	MAF_INRAE=7.5;MAF_USDA=3.279
NC_035081.1	69093372	.	T	A	.	.	MAF_INRAE=39.241;MAF_USDA=47.647
NC_035081.1	69093409	.	G	T	.	.	MAF_USDA=1.639
NC_035081.1	69093443	.	C	A	.	.	MAF_USDA=1.639
NC_035081.1	69093445	.	A	G	.	.	MAF_INRAE=20.253;MAF_USDA=26.471
NC_035081.1	69093488	.	A	G	.	.	MAF_INRAE=20.886;MAF_USDA=25.294
NC_035081.1	69093492	.	G	A	.	.	MAF_INRAE=47.5;MAF_USDA=45.294
NC_035081.1	69093538	.	G	A	.	.	MAF_USDA=2.459
NC_035081.1	69093545	.	C	T	.	.	MAF_USDA=5.738
NC_035081.1	69093546	.	G	A	.	.	MAF_USDA=7.377
NC_035081.1	69093559	.	T	G	.	.	MAF_USDA=3.279
NC_035081.1	69093586	.	A	T	.	.	MAF_USDA=2.459
NC_035081.1	69093589	.	T	G	.	.	MAF_USDA=4.918
NC_035081.1	69093605	.	G	T	.	.	MAF_USDA=3.279
NC_035081.1	69093607	.	A	G	.	.	MAF_USDA=2.459
NC_035081.1	69093636	.	T	C	.	.	MAF_USDA=10.656
NC_035081.1	69093640	.	G	A	.	.	MAF_USDA=5.738
NC_035081.1	69093645	.	G	A	.	.	MAF_USDA=4.098
NC_035081.1	69093646	.	T	G	.	.	MAF_INRAE=39.873;MAF_USDA=39.583
NC_035081.1	69093647	.	T	A	.	.	MAF_USDA=1.639
NC_035081.1	69093667	.	C	T	.	.	MAF_USDA=3.279
NC_035081.1	69093674	.	G	A	.	.	MAF_USDA=1.639
NC_035081.1	69093676	.	G	T	.	.	MAF_USDA=17.059
NC_035081.1	69093679	.	G	A	.	.	MAF_USDA=2.459
NC_035081.1	69093688	.	G	A	.	.	MAF_USDA=1.639
NC_035081.1	69093700	.	G	A	.	.	MAF_USDA=3.333
NC_035081.1	69093704	.	T	G	.	.	MAF_INRAE=20.253;MAF_USDA=32.143
NC_035081.1	69093719	.	G	A	.	.	MAF_USDA=1.639
NC_035081.1	69093722	.	C	A	.	.	MAF_USDA=2.459
NC_035081.1	69093729	.	G	C	.	.	MAF_USDA=4.098
NC_035081.1	69093732	.	T	C	.	.	MAF_USDA=2.5
NC_035081.1	69093754	.	G	T	.	.	MAF_INRAE=14.167;MAF_USDA=6.25
NC_035081.1	69093759	.	G	A	.	.	MAF_USDA=1.639
NC_035081.1	69093775	.	C	G	.	.	MAF_USDA=1.639
NC_035081.1	69093828	.	G	T	.	.	MAF_USDA=3.279
NC_035081.1	69093835	.	A	G	.	.	MAF_INRAE=39.241;MAF_USDA=48.824
NC_035081.1	69093892	.	G	T	.	.	MAF_USDA=5.738
NC_035081.1	69093923	.	G	A	.	.	MAF_INRAE=39.241;MAF_USDA=47.059
NC_035081.1	69094001	.	G	A	.	.	MAF_INRAE=39.873;MAF_USDA=47.059
NC_035081.1	69094002	.	G	T	.	.	MAF_INRAE=14.167;MAF_USDA=6.25
NC_035081.1	69094061	.	C	A	.	.	MAF_USDA=1.639
NC_035081.1	69094087	.	A	T	.	.	MAF_USDA=1.639
NC_035081.1	69094088	.	A	G	.	.	MAF_INRAE=14.167;MAF_USDA=6.25
NC_035081.1	69094104	.	G	A	.	.	MAF_USDA=1.639
NC_035081.1	69094108	.	A	G	.	.	MAF_INRAE=39.873;MAF_USDA=48.235
NC_035081.1	69094150	.	A	G	.	.	MAF_INRAE=39.873;MAF_USDA=47.647
NC_035081.1	69094226	.	C	T	.	.	MAF_INRAE=24.051;MAF_USDA=37.5
NC_035081.1	69094319	.	C	A	.	.	MAF_USDA=1.639
NC_035081.1	69094368	.	C	A	.	.	MAF_INRAE=15.789;MAF_USDA=47.647
NC_035081.1	69094395	.	G	T	.	.	MAF_USDA=1.639
NC_035081.1	69094400	.	A	G	.	.	MAF_INRAE=15.789;MAF_USDA=32.353
NC_035081.1	69094414	.	C	T	.	.	MAF_INRAE=15.789;MAF_USDA=46.471
NC_035081.1	69094443	.	G	A	.	.	MAF_USDA=2.459
NC_035081.1	69094448	.	G	T	.	.	MAF_USDA=46.429
NC_035081.1	69094477	.	G	A	.	.	MAF_USDA=45.833
NC_035081.1	69094501	.	G	A	.	.	MAF_USDA=6.034
NC_035081.1	69094553	.	C	T	.	.	MAF_USDA=46.471
NC_035081.1	69094584	.	G	A	.	.	MAF_USDA=3.279
NC_035081.1	69094638	.	G	A	.	.	MAF_USDA=14.706
NC_035081.1	69095460	.	A	G	.	.	MAF_USDA=41.667
NC_035081.1	69095498	.	A	G	.	.	MAF_USDA=45.122
NC_035081.1	69095509	.	T	G	.	.	MAF_USDA=48.795
NC_035081.1	69095512	.	T	A	.	.	MAF_USDA=45.181
NC_035081.1	69095513	.	T	C	.	.	MAF_USDA=45.181
NC_035081.1	69095518	.	C	T	.	.	MAF_USDA=1.695
NC_035081.1	69095590	.	T	A	.	.	MAF_USDA=4.167
NC_035081.1	69095591	.	T	C	.	.	MAF_INRAE=19.167
NC_035081.1	69095639	.	G	A	.	.	MAF_INRAE=15.789;MAF_USDA=49.412
NC_035081.1	69095657	.	G	A	.	.	MAF_INRAE=15.789;MAF_USDA=37.5
NC_035081.1	69095723	.	T	A	.	.	MAF_INRAE=15.789;MAF_USDA=46.429
NC_035081.1	69095731	.	G	A	.	.	MAF_USDA=32.143
NC_035081.1	69095744	.	T	A	.	.	MAF_USDA=3.333
NC_035081.1	69095765	.	G	A	.	.	MAF_USDA=1.639
NC_035081.1	69095820	.	C	T	.	.	MAF_USDA=3.279
NC_035081.1	69095884	.	T	C	.	.	MAF_INRAE=15.789;MAF_USDA=45.833
NC_035081.1	69095911	.	T	C	.	.	MAF_USDA=48.193
NC_035081.1	69095941	.	C	T	.	.	MAF_USDA=39.583
NC_035081.1	69095949	.	C	G	.	.	MAF_USDA=43.452
NC_035081.1	69096102	.	T	A	.	.	MAF_INRAE=39.241;MAF_USDA=46.471
NC_035081.1	69096171	.	A	C	.	.	MAF_INRAE=39.873;MAF_USDA=50.0
NC_035081.1	69096173	.	G	T	.	.	MAF_INRAE=47.5;MAF_USDA=49.412
NC_035081.1	69096199	.	A	C	.	.	MAF_USDA=3.279
NC_035081.1	69096219	.	A	G	.	.	MAF_USDA=4.918
NC_035081.1	69096259	.	G	A	.	.	MAF_INRAE=40.506;MAF_USDA=49.412
NC_035081.1	69096281	.	C	G	.	.	MAF_INRAE=40.506;MAF_USDA=44.706
NC_035081.1	69096282	.	G	A	.	.	MAF_USDA=1.639
NC_035081.1	69096367	.	A	C	.	.	MAF_INRAE=39.873;MAF_USDA=47.059
NC_035081.1	69096465	.	C	T	.	.	MAF_INRAE=25.833;MAF_USDA=22.941
NC_035081.1	69096509	.	T	G	.	.	MAF_INRAE=1.667
NC_035081.1	69096515	.	A	T	.	.	MAF_INRAE=1.667
NC_035081.1	69096532	.	T	G	.	.	MAF_USDA=4.918
NC_035081.1	69096566	.	G	A	.	.	MAF_INRAE=1.667
NC_035081.1	69096568	.	T	C	.	.	MAF_INRAE=1.667
NC_035081.1	69096575	.	A	C	.	.	MAF_INRAE=1.667
NC_035081.1	69096578	.	C	T	.	.	MAF_INRAE=1.667
NC_035081.1	69096591	.	G	A	.	.	MAF_INRAE=1.667
NC_035081.1	69096659	.	G	T	.	.	MAF_INRAE=1.667
NC_035081.1	69096663	.	G	A	.	.	MAF_INRAE=1.667
NC_035081.1	69096672	.	G	A	.	.	MAF_INRAE=1.667
NC_035081.1	69096683	.	G	A	.	.	MAF_INRAE=1.667
NC_035081.1	69096691	.	A	G	.	.	MAF_INRAE=9.167
NC_035081.1	69096694	.	T	C	.	.	MAF_INRAE=2.5
NC_035081.1	69096699	.	G	A	.	.	MAF_INRAE=6.667
NC_035081.1	69096705	.	G	A	.	.	MAF_INRAE=5.833
NC_035081.1	69096725	.	C	T	.	.	MAF_INRAE=49.167;MAF_USDA=40.0
NC_035081.1	69096726	.	C	A	.	.	MAF_INRAE=2.5
NC_035081.1	69096732	.	A	C	.	.	MAF_INRAE=2.5
NC_035081.1	69096733	.	A	T	.	.	MAF_INRAE=5.263;MAF_USDA=2.353
NC_035081.1	69096738	.	G	T	.	.	MAF_INRAE=2.5
NC_035081.1	69096759	.	C	T	.	.	MAF_USDA=4.918
NC_035081.1	69096817	.	A	G	.	.	MAF_INRAE=47.5;MAF_USDA=44.706
NC_035081.1	69096847	.	C	A	.	.	MAF_INRAE=4.167;MAF_USDA=30.588
NC_035081.1	69096855	.	A	T	.	.	MAF_INRAE=1.667
NC_035081.1	69096876	.	G	A	.	.	MAF_USDA=9.016
NC_035081.1	69096880	.	G	C	.	.	MAF_INRAE=49.167;MAF_USDA=40.0
NC_035081.1	69096887	.	G	A	.	.	MAF_USDA=7.377
NC_035081.1	69096925	.	C	A	.	.	MAF_INRAE=47.5;MAF_USDA=39.583
NC_035081.1	69096947	.	G	T	.	.	MAF_INRAE=2.5;MAF_USDA=8.197
NC_035081.1	69096968	.	G	C	.	.	MAF_USDA=4.918
NC_035081.1	69096976	.	C	T	.	.	MAF_INRAE=6.667;MAF_USDA=7.377
NC_035081.1	69096987	.	G	A	.	.	MAF_INRAE=47.5;MAF_USDA=44.118
NC_035081.1	69097027	.	C	T	.	.	MAF_USDA=4.098
NC_035081.1	69097030	.	C	T	.	.	MAF_INRAE=9.167;MAF_USDA=5.738
NC_035081.1	69097055	.	G	A	.	.	MAF_INRAE=10.0;MAF_USDA=8.197
NC_035081.1	69097059	.	A	G	.	.	MAF_INRAE=10.0;MAF_USDA=4.918
NC_035081.1	69097066	.	T	G	.	.	MAF_INRAE=10.0
NC_035081.1	69097074	.	A	C	.	.	MAF_INRAE=10.833;MAF_USDA=7.377
NC_035081.1	69097080	.	G	A	.	.	MAF_USDA=2.459
NC_035081.1	69097085	.	A	T	.	.	MAF_INRAE=6.667;MAF_USDA=7.377
NC_035081.1	69097104	.	A	T	.	.	MAF_INRAE=48.333;MAF_USDA=40.588
NC_035081.1	69097108	.	A	C	.	.	MAF_USDA=1.639
NC_035081.1	69097124	.	A	T	.	.	MAF_INRAE=2.5;MAF_USDA=5.738
NC_035081.1	69097138	.	A	C	.	.	MAF_USDA=8.197
NC_035081.1	69097139	.	G	A	.	.	MAF_USDA=4.098
NC_035081.1	69097176	.	C	T	.	.	MAF_INRAE=47.5;MAF_USDA=41.176
NC_035081.1	69097215	.	G	C	.	.	MAF_USDA=5.738
NC_035081.1	69097228	.	G	T	.	.	MAF_USDA=12.295
NC_035081.1	69097267	.	G	T	.	.	MAF_INRAE=39.873;MAF_USDA=46.471
NC_035081.1	69097325	.	C	A	.	.	MAF_INRAE=1.667
NC_035081.1	69097330	.	C	G	.	.	MAF_INRAE=1.667
NC_035081.1	69097344	.	T	G	.	.	MAF_USDA=3.279
NC_035081.1	69097361	.	A	C	.	.	MAF_INRAE=2.5
NC_035081.1	69097371	.	T	C	.	.	MAF_INRAE=2.5;MAF_USDA=5.738
NC_035081.1	69097507	.	A	T	.	.	MAF_INRAE=39.241;MAF_USDA=49.412
NC_035081.1	69097770	.	A	C	.	.	MAF_USDA=10.588
NC_035081.1	69097815	.	C	G	.	.	MAF_USDA=3.279
NC_035081.1	69097832	.	T	C	.	.	MAF_INRAE=24.167;MAF_USDA=32.353
NC_035081.1	69097833	.	G	C	.	.	MAF_INRAE=10.0;MAF_USDA=4.098
NC_035081.1	69097850	.	T	C	.	.	MAF_USDA=12.5
NC_035081.1	69097868	.	G	A	.	.	MAF_INRAE=43.333
NC_035081.1	69097872	.	A	T	.	.	MAF_INRAE=8.333;MAF_USDA=3.279
NC_035081.1	69097874	.	G	C	.	.	MAF_INRAE=33.544;MAF_USDA=40.588
NC_035081.1	69097883	.	C	T	.	.	MAF_INRAE=8.333;MAF_USDA=3.279
NC_035081.1	69097946	.	G	T	.	.	MAF_INRAE=15.833;MAF_USDA=12.353
NC_035081.1	69097953	.	C	T	.	.	MAF_USDA=2.459
NC_035081.1	69098033	.	T	C	.	.	MAF_INRAE=23.418;MAF_USDA=17.262
NC_035081.1	69098078	.	T	C	.	.	MAF_INRAE=43.671;MAF_USDA=48.795
NC_035081.1	69098079	.	G	A	.	.	MAF_INRAE=47.5;MAF_USDA=49.398
NC_035081.1	69098111	.	G	C	.	.	MAF_USDA=4.167
NC_035081.1	69098115	.	C	T	.	.	MAF_USDA=4.167
NC_035081.1	69098124	.	G	C	.	.	MAF_INRAE=46.667;MAF_USDA=49.405
NC_035081.1	69098126	.	C	A	.	.	MAF_INRAE=46.667;MAF_USDA=41.667
NC_035081.1	69098138	.	G	T	.	.	MAF_INRAE=45.0
NC_035081.1	69098149	.	A	G	.	.	MAF_INRAE=43.333;MAF_USDA=41.176
NC_035081.1	69098205	.	C	T	.	.	MAF_INRAE=48.333;MAF_USDA=39.583
NC_035081.1	69098208	.	G	C	.	.	MAF_INRAE=48.333;MAF_USDA=43.75
NC_035081.1	69098223	.	C	T	.	.	MAF_USDA=4.098
NC_035081.1	69098238	.	C	G	.	.	MAF_USDA=2.459
NC_035081.1	69098274	.	G	T	.	.	MAF_INRAE=39.873;MAF_USDA=47.059
NC_035081.1	69098279	.	C	A	.	.	MAF_USDA=4.098
NC_035081.1	69098296	.	T	G	.	.	MAF_INRAE=14.167
NC_035081.1	69098342	.	T	C	.	.	MAF_INRAE=10.833;MAF_USDA=2.083
NC_035081.1	69098369	.	G	A	.	.	MAF_INRAE=39.241;MAF_USDA=48.235
NC_035081.1	69098376	.	C	T	.	.	MAF_USDA=4.098
NC_035081.1	69098377	.	T	G	.	.	MAF_USDA=4.098
NC_035081.1	69098509	.	A	C	.	.	MAF_USDA=4.918
NC_035081.1	69098525	.	C	T	.	.	MAF_INRAE=3.333;MAF_USDA=4.918
NC_035081.1	69098576	.	T	G	.	.	MAF_USDA=21.176
NC_035081.1	69098628	.	C	A	.	.	MAF_USDA=4.098
NC_035081.1	69098642	.	T	A	.	.	MAF_USDA=3.279
NC_035081.1	69098643	.	T	A	.	.	MAF_USDA=3.279
NC_035081.1	69098672	.	G	T	.	.	MAF_USDA=4.098
NC_035081.1	69098674	.	T	C	.	.	MAF_USDA=3.279
NC_035081.1	69098693	.	G	T	.	.	MAF_USDA=4.098
NC_035081.1	69098703	.	A	T	.	.	MAF_INRAE=15.789;MAF_USDA=48.824
NC_035081.1	69098709	.	A	G	.	.	MAF_USDA=1.639
NC_035081.1	69098714	.	G	A	.	.	MAF_USDA=4.098
NC_035081.1	69098745	.	G	A	.	.	MAF_INRAE=15.789;MAF_USDA=45.238
NC_035081.1	69098765	.	A	G	.	.	MAF_USDA=35.417
NC_035081.1	69098773	.	A	T	.	.	MAF_USDA=44.578
NC_035081.1	69098787	.	T	G	.	.	MAF_USDA=41.667
NC_035081.1	69098794	.	T	C	.	.	MAF_USDA=43.75
NC_035081.1	69098945	.	G	A	.	.	MAF_INRAE=4.167
NC_035081.1	69099051	.	T	C	.	.	MAF_INRAE=39.241;MAF_USDA=47.647
NC_035081.1	69099145	.	G	A	.	.	MAF_USDA=1.639
NC_035081.1	69099163	.	G	C	.	.	MAF_INRAE=38.608;MAF_USDA=48.235
NC_035081.1	69099170	.	C	T	.	.	MAF_USDA=2.083
NC_035081.1	69099189	.	GGAAAGCAAATT	GGAAAGCAAATG	.	.	MAF_USDA=35.417
NC_035081.1	69099200	.	T	G	.	.	MAF_INRAE=15.789;MAF_USDA=40.984
NC_035081.1	69099277	.	C	T	.	.	MAF_INRAE=39.241;MAF_USDA=47.647
NC_035081.1	69099296	.	T	G	.	.	MAF_INRAE=39.241;MAF_USDA=48.214
NC_035081.1	69099319	.	C	T	.	.	MAF_USDA=1.667
NC_035081.1	69099330	.	T	C	.	.	MAF_USDA=4.098
NC_035081.1	69099429	.	C	A	.	.	MAF_USDA=39.583
NC_035081.1	69099476	.	C	A	.	.	MAF_INRAE=14.167;MAF_USDA=6.25
NC_035081.1	69099483	.	C	T	.	.	MAF_USDA=4.098
NC_035081.1	69099497	.	C	T	.	.	MAF_USDA=4.098
NC_035081.1	69099521	.	A	C	.	.	MAF_INRAE=38.608;MAF_USDA=48.235
NC_035081.1	69099522	.	A	G	.	.	MAF_USDA=1.639
NC_035081.1	69099525	.	T	G	.	.	MAF_USDA=4.098
NC_035081.1	69099527	.	G	T	.	.	MAF_INRAE=20.253;MAF_USDA=22.941
NC_035081.1	69099636	.	T	C	.	.	MAF_USDA=1.639
NC_035081.1	69099646	.	A	C	.	.	MAF_INRAE=39.873;MAF_USDA=47.647
NC_035081.1	69099673	.	G	T	.	.	MAF_INRAE=9.167;MAF_USDA=6.25
NC_035081.1	69099776	.	G	A	.	.	MAF_USDA=1.639
NC_035081.1	69099852	.	G	A	.	.	MAF_USDA=4.098
NC_035081.1	69099905	.	C	T	.	.	MAF_INRAE=14.167;MAF_USDA=6.25
NC_035081.1	69099908	.	C	T	.	.	MAF_INRAE=14.167;MAF_USDA=6.25
NC_035081.1	69099966	.	G	C	.	.	MAF_USDA=1.639
NC_035081.1	69100085	.	G	C	.	.	MAF_INRAE=14.167;MAF_USDA=6.25
NC_035081.1	69100087	.	T	C	.	.	MAF_USDA=1.639
NC_035081.1	69100095	.	C	A	.	.	MAF_INRAE=39.241;MAF_USDA=47.647
NC_035081.1	69100120	.	G	T	.	.	MAF_INRAE=28.481;MAF_USDA=45.882
NC_035081.1	69100180	.	A	G	.	.	MAF_INRAE=40.506;MAF_USDA=47.059
NC_035081.1	69100230	.	A	T	.	.	MAF_INRAE=7.5
NC_035081.1	69100277	.	G	T	.	.	MAF_USDA=3.279
NC_035081.1	69100357	.	G	T	.	.	MAF_USDA=1.639
NC_035081.1	69100385	.	T	A	.	.	MAF_USDA=1.639
NC_035081.1	69100439	.	T	G	.	.	MAF_USDA=3.279
NC_035081.1	69100497	.	C	G	.	.	MAF_INRAE=24.167
NC_035081.1	69100511	.	A	C	.	.	MAF_INRAE=10.127
NC_035081.1	69100514	.	A	C	.	.	MAF_INRAE=29.747;MAF_USDA=45.882
NC_035081.1	69100526	.	A	G	.	.	MAF_INRAE=3.333;MAF_USDA=6.557
NC_035081.1	69100530	.	A	G	.	.	MAF_INRAE=3.333;MAF_USDA=2.083
NC_035081.1	69100548	.	A	G	.	.	MAF_INRAE=35.443;MAF_USDA=38.235
NC_035081.1	69100554	.	G	T	.	.	MAF_USDA=10.417
NC_035081.1	69100558	.	G	C	.	.	MAF_INRAE=15.19;MAF_USDA=9.836
NC_035081.1	69100593	.	G	A	.	.	MAF_USDA=32.353
NC_035081.1	69100617	.	A	C	.	.	MAF_INRAE=29.747;MAF_USDA=20.0
NC_035081.1	69100687	.	C	A	.	.	MAF_USDA=2.459
NC_035081.1	69100749	.	C	A	.	.	MAF_USDA=6.471
NC_035081.1	69100897	.	A	T	.	.	MAF_USDA=1.639
NC_035081.1	69100905	.	T	C	.	.	MAF_USDA=6.471
NC_035081.1	69100915	.	T	A	.	.	MAF_INRAE=15.19;MAF_USDA=17.059
NC_035081.1	69100973	.	G	T	.	.	MAF_INRAE=16.667;MAF_USDA=8.333
NC_035081.1	69100999	.	G	C	.	.	MAF_INRAE=3.797;MAF_USDA=1.765
NC_035081.1	69101058	.	T	G	.	.	MAF_USDA=5.882
NC_035081.1	69101188	.	G	T	.	.	MAF_INRAE=33.544;MAF_USDA=49.412
NC_035081.1	69101237	.	C	A	.	.	MAF_INRAE=3.333;MAF_USDA=2.083
NC_035081.1	69101325	.	A	C	.	.	MAF_USDA=4.118
NC_035081.1	69101335	.	A	G	.	.	MAF_USDA=4.098
NC_035081.1	69101397	.	C	A	.	.	MAF_INRAE=39.241;MAF_USDA=44.118
NC_035081.1	69101439	.	C	A	.	.	MAF_USDA=26.23
NC_035081.1	69101445	.	G	T	.	.	MAF_INRAE=46.667;MAF_USDA=48.235
NC_035081.1	69101561	.	C	A	.	.	MAF_USDA=10.417
NC_035081.1	69101589	.	G	A	.	.	MAF_INRAE=33.544;MAF_USDA=27.647
NC_035081.1	69101593	.	T	A	.	.	MAF_INRAE=26.582;MAF_USDA=20.0
NC_035081.1	69101757	.	C	A	.	.	MAF_INRAE=18.333;MAF_USDA=5.294
NC_035081.1	69101772	.	C	A	.	.	MAF_USDA=1.639
NC_035081.1	69101820	.	T	G	.	.	MAF_INRAE=4.167
NC_035081.1	69101859	.	A	C	.	.	MAF_INRAE=24.051;MAF_USDA=12.941
NC_035081.1	69102023	.	A	C	.	.	MAF_INRAE=38.608;MAF_USDA=47.59
NC_035081.1	69102047	.	T	C	.	.	MAF_INRAE=15.789
NC_035081.1	69102057	.	T	C	.	.	MAF_INRAE=26.582;MAF_USDA=20.0
NC_035081.1	69102145	.	T	A	.	.	MAF_INRAE=24.684;MAF_USDA=14.118
NC_035081.1	69102180	.	T	A	.	.	MAF_INRAE=34.81;MAF_USDA=32.353
NC_035081.1	69102191	.	T	C	.	.	MAF_INRAE=47.368;MAF_USDA=38.824
NC_035081.1	69102338	.	A	G	.	.	MAF_USDA=1.639
NC_035081.1	69102341	.	A	G	.	.	MAF_USDA=2.941
NC_035081.1	69102348	.	G	T	.	.	MAF_INRAE=15.19;MAF_USDA=10.0
NC_035081.1	69102372	.	A	C	.	.	MAF_USDA=1.639
NC_035081.1	69102379	.	A	G	.	.	MAF_INRAE=39.241;MAF_USDA=47.647
NC_035081.1	69102399	.	G	T	.	.	MAF_INRAE=10.127;MAF_USDA=3.279
NC_035081.1	69102412	.	A	T	.	.	MAF_INRAE=39.241;MAF_USDA=47.059
NC_035081.1	69102473	.	T	C	.	.	MAF_INRAE=25.949;MAF_USDA=48.824
NC_035081.1	69102572	.	C	G	.	.	MAF_INRAE=5.0
NC_035081.1	69102576	.	A	C	.	.	MAF_INRAE=46.203;MAF_USDA=41.071
NC_035081.1	69102611	.	G	A	.	.	MAF_USDA=6.25
NC_035081.1	69102625	.	A	G	.	.	MAF_USDA=4.167
NC_035081.1	69102642	.	G	A	.	.	MAF_INRAE=16.667;MAF_USDA=6.25
NC_035081.1	69102661	.	G	A	.	.	MAF_USDA=6.471
NC_035081.1	69102690	.	G	A	.	.	MAF_INRAE=10.127;MAF_USDA=4.098
NC_035081.1	69102693	.	A	T	.	.	MAF_INRAE=15.789
NC_035081.1	69102788	.	G	A	.	.	MAF_USDA=3.279
NC_035081.1	69102791	.	C	G	.	.	MAF_INRAE=8.861;MAF_USDA=11.176
NC_035081.1	69102887	.	A	G	.	.	MAF_INRAE=34.81
NC_035081.1	69102927	.	C	A	.	.	MAF_INRAE=25.949;MAF_USDA=19.412
NC_035081.1	69103143	.	G	A	.	.	MAF_INRAE=31.579;MAF_USDA=14.118
NC_035081.1	69103211	.	A	C	.	.	MAF_INRAE=25.316;MAF_USDA=12.941
NC_035081.1	69103297	.	T	C	.	.	MAF_USDA=3.279
NC_035081.1	69103406	.	A	G	.	.	MAF_INRAE=39.873;MAF_USDA=48.235
NC_035081.1	69103480	.	G	A	.	.	MAF_INRAE=10.127;MAF_USDA=3.279
NC_035081.1	69103526	.	G	A	.	.	MAF_INRAE=16.667;MAF_USDA=6.25
NC_035081.1	69103562	.	G	A	.	.	MAF_INRAE=10.127;MAF_USDA=4.918
NC_035081.1	69103563	.	C	A	.	.	MAF_INRAE=8.333;MAF_USDA=4.098
NC_035081.1	69103609	.	A	G	.	.	MAF_INRAE=3.333;MAF_USDA=15.882
NC_035081.1	69103635	.	G	T	.	.	MAF_INRAE=39.241;MAF_USDA=47.647
NC_035081.1	69103638	.	C	G	.	.	MAF_INRAE=14.167;MAF_USDA=10.0
NC_035081.1	69103731	.	A	G	.	.	MAF_INRAE=39.873;MAF_USDA=48.235
NC_035081.1	69103732	.	T	A	.	.	MAF_USDA=5.738
NC_035081.1	69103742	.	C	T	.	.	MAF_INRAE=39.873;MAF_USDA=48.235
NC_035081.1	69103970	.	G	A	.	.	MAF_INRAE=10.127;MAF_USDA=4.098
NC_035081.1	69103990	.	G	A	.	.	MAF_INRAE=39.873;MAF_USDA=48.824
NC_035081.1	69104017	.	A	G	.	.	MAF_INRAE=48.734;MAF_USDA=48.235
NC_035081.1	69104032	.	C	T	.	.	MAF_INRAE=47.368;MAF_USDA=32.941
NC_035081.1	69104322	.	T	A	.	.	MAF_INRAE=15.789
NC_035081.1	69104449	.	G	A	.	.	MAF_INRAE=18.333
NC_035081.1	69104465	.	G	T	.	.	MAF_INRAE=24.051;MAF_USDA=31.176
NC_035081.1	69104474	.	T	A	.	.	MAF_USDA=1.639
NC_035081.1	69104479	.	T	A	.	.	MAF_INRAE=5.0
NC_035081.1	69104491	.	A	G	.	.	MAF_INRAE=10.127;MAF_USDA=4.098
NC_035081.1	69104534	.	G	A	.	.	MAF_USDA=8.197
NC_035081.1	69104549	.	T	C	.	.	MAF_INRAE=49.367;MAF_USDA=48.235
NC_035081.1	69104680	.	A	G	.	.	MAF_INRAE=3.333;MAF_USDA=10.0
NC_035081.1	69104704	.	G	A	.	.	MAF_INRAE=3.333;MAF_USDA=15.882
NC_035081.1	69104737	.	C	T	.	.	MAF_INRAE=15.19;MAF_USDA=10.588
NC_035081.1	69104759	.	C	T	.	.	MAF_INRAE=39.241;MAF_USDA=48.235
NC_035081.1	69104796	.	A	C	.	.	MAF_INRAE=39.241;MAF_USDA=48.824
NC_035081.1	69104948	.	T	C	.	.	MAF_INRAE=15.789;MAF_USDA=31.176
NC_035081.1	69105051	.	T	G	.	.	MAF_INRAE=3.333;MAF_USDA=11.475
NC_035081.1	69105176	.	C	G	.	.	MAF_USDA=39.583
NC_035081.1	69105280	.	G	T	.	.	MAF_INRAE=39.873;MAF_USDA=48.824
NC_035081.1	69105298	.	G	T	.	.	MAF_USDA=2.459
NC_035081.1	69105299	.	G	T	.	.	MAF_INRAE=7.5
NC_035081.1	69105314	.	C	A	.	.	MAF_INRAE=3.333;MAF_USDA=16.471
NC_035081.1	69105317	.	T	G	.	.	MAF_INRAE=3.333;MAF_USDA=16.471
NC_035081.1	69105339	.	G	A	.	.	MAF_INRAE=39.241;MAF_USDA=48.235
NC_035081.1	69105402	.	A	G	.	.	MAF_INRAE=5.0
NC_035081.1	69105571	.	A	T	.	.	MAF_INRAE=18.333;MAF_USDA=1.639
NC_035081.1	69105596	.	A	C	.	.	MAF_INRAE=41.772;MAF_USDA=37.059
NC_035081.1	69105603	.	T	C	.	.	MAF_USDA=3.279
NC_035081.1	69105618	.	C	T	.	.	MAF_USDA=2.459
NC_035081.1	69105672	.	A	G	.	.	MAF_INRAE=39.241;MAF_USDA=50.0
NC_035081.1	69105681	.	A	G	.	.	MAF_INRAE=39.241;MAF_USDA=48.235
NC_035081.1	69105697	.	G	A	.	.	MAF_USDA=1.639
NC_035081.1	69105708	.	C	G	.	.	MAF_USDA=2.459
NC_035081.1	69105774	.	A	C	.	.	MAF_USDA=6.25
NC_035081.1	69105860	.	T	G	.	.	MAF_INRAE=46.667;MAF_USDA=39.583
NC_035081.1	69105862	.	C	T	.	.	MAF_INRAE=46.667;MAF_USDA=37.5
NC_035081.1	69105908	.	A	T	.	.	MAF_INRAE=18.333;MAF_USDA=4.098
NC_035081.1	69106004	.	T	A	.	.	MAF_INRAE=39.241;MAF_USDA=48.235
NC_035081.1	69106006	.	T	A	.	.	MAF_INRAE=15.0;MAF_USDA=10.0
NC_035081.1	69106029	.	A	G	.	.	MAF_INRAE=39.241;MAF_USDA=48.235
NC_035081.1	69106031	.	T	A	.	.	MAF_INRAE=41.667;MAF_USDA=37.059
NC_035081.1	69106110	.	T	A	.	.	MAF_INRAE=41.772
NC_035081.1	69106135	.	C	A	.	.	MAF_INRAE=10.127;MAF_USDA=4.098
NC_035081.1	69106139	.	C	A	.	.	MAF_USDA=1.639
NC_035081.1	69106166	.	G	A	.	.	MAF_INRAE=18.987;MAF_USDA=14.706
NC_035081.1	69106189	.	T	C	.	.	MAF_INRAE=18.987;MAF_USDA=14.706
NC_035081.1	69106191	.	A	G	.	.	MAF_INRAE=11.667;MAF_USDA=14.118
NC_035081.1	69106281	.	C	A	.	.	MAF_INRAE=39.873;MAF_USDA=37.059
NC_035081.1	69106364	.	T	A	.	.	MAF_INRAE=40.506;MAF_USDA=35.294
NC_035081.1	69106384	.	C	T	.	.	MAF_INRAE=43.333;MAF_USDA=30.588
NC_035081.1	69106429	.	A	G	.	.	MAF_USDA=6.471
NC_035081.1	69106501	.	G	C	.	.	MAF_INRAE=3.333
NC_035081.1	69106506	.	C	T	.	.	MAF_INRAE=11.667;MAF_USDA=13.529
NC_035081.1	69106511	.	T	G	.	.	MAF_INRAE=46.667;MAF_USDA=50.0
NC_035081.1	69106594	.	G	A	.	.	MAF_USDA=1.639
NC_035081.1	69106600	.	C	A	.	.	MAF_USDA=1.639
NC_035081.1	69106658	.	C	T	.	.	MAF_USDA=8.235
NC_035081.1	69106693	.	A	T	.	.	MAF_INRAE=39.873;MAF_USDA=48.235
NC_035081.1	69106739	.	T	C	.	.	MAF_INRAE=39.873;MAF_USDA=48.824
NC_035081.1	69106783	.	G	A	.	.	MAF_USDA=3.279
NC_035081.1	69106820	.	G	T	.	.	MAF_USDA=1.639
NC_035081.1	69106896	.	C	A	.	.	MAF_INRAE=3.333;MAF_USDA=10.0
NC_035081.1	69106957	.	G	A	.	.	MAF_USDA=4.098
NC_035081.1	69107005	.	C	T	.	.	MAF_INRAE=27.5;MAF_USDA=18.824
NC_035081.1	69107052	.	C	T	.	.	MAF_INRAE=39.873;MAF_USDA=47.917
NC_035081.1	69107054	.	G	T	.	.	MAF_INRAE=18.987;MAF_USDA=12.941
NC_035081.1	69107072	.	G	A	.	.	MAF_INRAE=40.506;MAF_USDA=47.917
NC_035081.1	69107073	.	G	A	.	.	MAF_USDA=6.471
NC_035081.1	69107190	.	G	A	.	.	MAF_INRAE=18.333;MAF_USDA=4.098
NC_035081.1	69107195	.	G	A	.	.	MAF_INRAE=18.987;MAF_USDA=14.118
NC_035081.1	69107215	.	G	T	.	.	MAF_INRAE=15.19;MAF_USDA=10.0
NC_035081.1	69107237	.	G	A	.	.	MAF_INRAE=40.506;MAF_USDA=38.235
NC_035081.1	69107249	.	A	G	.	.	MAF_INRAE=40.506;MAF_USDA=36.471
NC_035081.1	69107280	.	G	A	.	.	MAF_INRAE=18.987;MAF_USDA=14.706
NC_035081.1	69107450	.	T	C	.	.	MAF_INRAE=39.241;MAF_USDA=49.412
NC_035081.1	69107507	.	G	A	.	.	MAF_USDA=1.639
NC_035081.1	69107527	.	G	C	.	.	MAF_INRAE=3.333;MAF_USDA=16.471
NC_035081.1	69107554	.	C	A	.	.	MAF_INRAE=46.203;MAF_USDA=34.706
NC_035081.1	69107566	.	A	G	.	.	MAF_INRAE=41.772;MAF_USDA=37.647
NC_035081.1	69107585	.	G	A	.	.	MAF_INRAE=18.987;MAF_USDA=13.529
NC_035081.1	69107611	.	G	A	.	.	MAF_INRAE=14.557;MAF_USDA=10.0
NC_035081.1	69107651	.	C	A	.	.	MAF_INRAE=23.333;MAF_USDA=8.235
NC_035081.1	69107792	.	T	G	.	.	MAF_USDA=1.639
NC_035081.1	69107801	.	A	C	.	.	MAF_INRAE=3.333;MAF_USDA=16.471
NC_035081.1	69107819	.	C	G	.	.	MAF_INRAE=40.506;MAF_USDA=39.412
NC_035081.1	69107861	.	C	T	.	.	MAF_INRAE=18.987;MAF_USDA=11.905
NC_035081.1	69107893	.	A	T	.	.	MAF_INRAE=11.667
NC_035081.1	69107903	.	C	T	.	.	MAF_INRAE=10.127;MAF_USDA=3.279
NC_035081.1	69107963	.	C	T	.	.	MAF_INRAE=5.0
NC_035081.1	69108001	.	A	G	.	.	MAF_INRAE=3.333;MAF_USDA=16.471
NC_035081.1	69108029	.	G	A	.	.	MAF_INRAE=26.582;MAF_USDA=27.647
NC_035081.1	69108139	.	C	T	.	.	MAF_INRAE=41.772;MAF_USDA=47.917
NC_035081.1	69108140	.	A	G	.	.	MAF_INRAE=4.167;MAF_USDA=18.75
NC_035081.1	69108151	.	C	T	.	.	MAF_INRAE=16.667;MAF_USDA=6.25
NC_035081.1	69108340	.	C	T	.	.	MAF_INRAE=3.333;MAF_USDA=2.083
NC_035081.1	69108433	.	T	C	.	.	MAF_INRAE=3.333;MAF_USDA=16.667
NC_035081.1	69108491	.	C	T	.	.	MAF_USDA=1.639
NC_035081.1	69108517	.	A	T	.	.	MAF_USDA=50.0
NC_035081.1	69108597	.	G	A	.	.	MAF_INRAE=11.667
NC_035081.1	69108600	.	T	G	.	.	MAF_USDA=10.417
NC_035081.1	69108605	.	C	T	.	.	MAF_USDA=10.417
NC_035081.1	69108613	.	A	G	.	.	MAF_USDA=4.706
NC_035081.1	69108621	.	G	A	.	.	MAF_INRAE=41.139;MAF_USDA=34.118
NC_035081.1	69108647	.	C	A	.	.	MAF_USDA=10.417
NC_035081.1	69108661	.	C	T	.	.	MAF_USDA=5.882
NC_035081.1	69108704	.	C	T	.	.	MAF_USDA=18.75
NC_035081.1	69108719	.	C	T	.	.	MAF_USDA=12.5
NC_035081.1	69108720	.	G	C	.	.	MAF_USDA=8.333
NC_035081.1	69108722	.	C	T	.	.	MAF_USDA=10.417
NC_035081.1	69108747	.	C	G	.	.	MAF_USDA=6.25
NC_035081.1	69108765	.	T	C	.	.	MAF_USDA=4.118
NC_035081.1	69108790	.	C	T	.	.	MAF_USDA=3.279
NC_035081.1	69108838	.	T	C	.	.	MAF_INRAE=39.873;MAF_USDA=49.412
NC_035081.1	69108880	.	G	T	.	.	MAF_USDA=1.639
NC_035081.1	69108887	.	C	T	.	.	MAF_INRAE=17.5;MAF_USDA=3.279
NC_035081.1	69108901	.	G	A	.	.	MAF_INRAE=41.772;MAF_USDA=35.882
NC_035081.1	69108920	.	C	G	.	.	MAF_USDA=2.459
NC_035081.1	69108938	.	G	T	.	.	MAF_INRAE=2.5
NC_035081.1	69109034	.	G	A	.	.	MAF_INRAE=15.19;MAF_USDA=10.0
NC_035081.1	69109128	.	T	G	.	.	MAF_USDA=1.639
NC_035081.1	69109204	.	T	A	.	.	MAF_INRAE=5.833
NC_035081.1	69109205	.	G	A	.	.	MAF_INRAE=5.833
NC_035081.1	69109207	.	G	T	.	.	MAF_INRAE=1.667
NC_035081.1	69109224	.	A	T	.	.	MAF_INRAE=39.873;MAF_USDA=43.529
NC_035081.1	69109250	.	G	C	.	.	MAF_INRAE=2.5;MAF_USDA=5.738
NC_035081.1	69109261	.	A	G	.	.	MAF_INRAE=8.333
NC_035081.1	69109277	.	G	A	.	.	MAF_INRAE=18.987;MAF_USDA=14.118
NC_035081.1	69109284	.	G	A	.	.	MAF_INRAE=18.987;MAF_USDA=13.529
NC_035081.1	69109291	.	G	A	.	.	MAF_INRAE=18.987;MAF_USDA=13.529
NC_035081.1	69109308	.	C	T	.	.	MAF_USDA=7.059
NC_035081.1	69109338	.	G	A	.	.	MAF_INRAE=16.667;MAF_USDA=6.25
NC_035081.1	69109348	.	G	A	.	.	MAF_USDA=2.459
NC_035081.1	69109358	.	G	A	.	.	MAF_INRAE=24.051;MAF_USDA=31.176
NC_035081.1	69109379	.	C	A	.	.	MAF_INRAE=18.987;MAF_USDA=14.118
NC_035081.1	69109401	.	G	A	.	.	MAF_INRAE=15.789;MAF_USDA=1.639
NC_035081.1	69109422	.	A	G	.	.	MAF_INRAE=42.105;MAF_USDA=14.118
NC_035081.1	69109432	.	G	A	.	.	MAF_USDA=13.529
NC_035081.1	69109453	.	A	C	.	.	MAF_INRAE=39.241;MAF_USDA=47.647
NC_035081.1	69109491	.	C	T	.	.	MAF_INRAE=8.861;MAF_USDA=8.235
NC_035081.1	69109554	.	G	A	.	.	MAF_USDA=11.475
NC_035081.1	69109570	.	G	A	.	.	MAF_INRAE=26.582;MAF_USDA=18.824
NC_035081.1	69109609	.	T	C	.	.	MAF_INRAE=39.241;MAF_USDA=48.824
NC_035081.1	69109622	.	A	C	.	.	MAF_INRAE=41.772;MAF_USDA=37.647
NC_035081.1	69109630	.	G	T	.	.	MAF_INRAE=3.333;MAF_USDA=16.471
NC_035081.1	69109802	.	C	T	.	.	MAF_USDA=4.918
NC_035081.1	69109804	.	T	C	.	.	MAF_INRAE=8.861;MAF_USDA=7.647
NC_035081.1	69109812	.	A	T	.	.	MAF_USDA=1.639
NC_035081.1	69109827	.	C	T	.	.	MAF_USDA=13.253
NC_035081.1	69109986	.	G	A	.	.	MAF_USDA=5.294
NC_035081.1	69110037	.	T	G	.	.	MAF_INRAE=35.443;MAF_USDA=32.353
NC_035081.1	69110078	.	T	G	.	.	MAF_INRAE=25.949;MAF_USDA=20.0
NC_035081.1	69110178	.	G	A	.	.	MAF_USDA=14.706
NC_035081.1	69110186	.	G	C	.	.	MAF_USDA=18.75
NC_035081.1	69110206	.	T	G	.	.	MAF_INRAE=8.861;MAF_USDA=10.588
NC_035081.1	69110232	.	A	T	.	.	MAF_INRAE=25.949;MAF_USDA=19.412
NC_035081.1	69110279	.	A	T	.	.	MAF_INRAE=15.19;MAF_USDA=10.0
NC_035081.1	69110281	.	G	A	.	.	MAF_USDA=5.294
NC_035081.1	69110438	.	T	G	.	.	MAF_INRAE=41.772;MAF_USDA=36.471
NC_035081.1	69110484	.	T	G	.	.	MAF_USDA=9.016
NC_035081.1	69110485	.	C	T	.	.	MAF_USDA=8.197
NC_035081.1	69110568	.	G	A	.	.	MAF_INRAE=23.418;MAF_USDA=25.294
NC_035081.1	69110625	.	C	T	.	.	MAF_INRAE=41.139;MAF_USDA=35.882
NC_035081.1	69110633	.	A	T	.	.	MAF_INRAE=18.987;MAF_USDA=14.118
NC_035081.1	69110661	.	T	G	.	.	MAF_USDA=30.952
NC_035081.1	69110662	.	G	A	.	.	MAF_USDA=32.143
NC_035081.1	69110663	.	A	T	.	.	MAF_USDA=32.738
NC_035081.1	69110666	.	C	A	.	.	MAF_INRAE=41.667;MAF_USDA=33.333
NC_035081.1	69110713	.	T	G	.	.	MAF_INRAE=39.241;MAF_USDA=48.235
NC_035081.1	69110771	.	C	A	.	.	MAF_INRAE=39.241;MAF_USDA=46.471
NC_035081.1	69110778	.	A	T	.	.	MAF_USDA=3.279
NC_035081.1	69110799	.	G	A	.	.	MAF_INRAE=39.241;MAF_USDA=48.235
NC_035081.1	69110897	.	T	C	.	.	MAF_INRAE=36.709;MAF_USDA=31.176
NC_035081.1	69110911	.	G	T	.	.	MAF_INRAE=41.772;MAF_USDA=37.647
NC_035081.1	69110919	.	A	C	.	.	MAF_INRAE=18.987;MAF_USDA=12.353
NC_035081.1	69110920	.	G	T	.	.	MAF_USDA=2.459
NC_035081.1	69110976	.	G	A	.	.	MAF_INRAE=18.987;MAF_USDA=12.353
NC_035081.1	69110977	.	G	T	.	.	MAF_INRAE=40.833;MAF_USDA=37.059
NC_035081.1	69110979	.	G	A	.	.	MAF_INRAE=11.667;MAF_USDA=13.529
NC_035081.1	69110982	.	G	T	.	.	MAF_INRAE=41.139;MAF_USDA=37.059
NC_035081.1	69111019	.	A	C	.	.	MAF_USDA=4.098
NC_035081.1	69111077	.	A	T	.	.	MAF_INRAE=18.354;MAF_USDA=13.529
NC_035081.1	69111084	.	C	T	.	.	MAF_INRAE=18.987;MAF_USDA=12.941
NC_035081.1	69111099	.	A	T	.	.	MAF_INRAE=41.139;MAF_USDA=37.059
NC_035081.1	69111148	.	A	G	.	.	MAF_INRAE=18.354;MAF_USDA=10.417
NC_035081.1	69111194	.	G	A	.	.	MAF_INRAE=8.861;MAF_USDA=8.235
NC_035081.1	69111212	.	G	T	.	.	MAF_INRAE=41.139;MAF_USDA=50.0
NC_035081.1	69111225	.	G	A	.	.	MAF_USDA=3.279
NC_035081.1	69111555	.	C	T	.	.	MAF_USDA=4.918
NC_035081.1	69111609	.	G	A	.	.	MAF_USDA=3.279
NC_035081.1	69111632	.	G	T	.	.	MAF_INRAE=3.333;MAF_USDA=15.294
NC_035081.1	69111643	.	C	T	.	.	MAF_INRAE=18.987;MAF_USDA=14.754
NC_035081.1	69111657	.	G	A	.	.	MAF_USDA=2.459
NC_035081.1	69111748	.	C	T	.	.	MAF_INRAE=10.127;MAF_USDA=4.098
NC_035081.1	69111794	.	A	C	.	.	MAF_INRAE=18.333
NC_035081.1	69111842	.	G	A	.	.	MAF_USDA=2.459
NC_035081.1	69111979	.	A	G	.	.	MAF_INRAE=18.987;MAF_USDA=13.529
NC_035081.1	69112066	.	A	T	.	.	MAF_INRAE=16.667
NC_035081.1	69112117	.	G	T	.	.	MAF_USDA=1.639
NC_035081.1	69112151	.	G	A	.	.	MAF_INRAE=2.5
NC_035081.1	69112197	.	C	T	.	.	MAF_USDA=1.639
NC_035081.1	69112208	.	A	G	.	.	MAF_INRAE=5.0;MAF_USDA=7.059
NC_035081.1	69112229	.	G	T	.	.	MAF_INRAE=41.772;MAF_USDA=35.882
NC_035081.1	69112233	.	C	A	.	.	MAF_INRAE=18.987;MAF_USDA=14.118
NC_035081.1	69112290	.	T	C	.	.	MAF_INRAE=39.873;MAF_USDA=49.412
NC_035081.1	69112453	.	G	A	.	.	MAF_INRAE=40.506;MAF_USDA=37.059
NC_035081.1	69112510	.	A	G	.	.	MAF_USDA=2.459
NC_035081.1	69112562	.	T	C	.	.	MAF_USDA=1.639
NC_035081.1	69112599	.	C	T	.	.	MAF_USDA=1.639
NC_035081.1	69112600	.	A	T	.	.	MAF_USDA=1.639
NC_035081.1	69112747	.	G	T	.	.	MAF_USDA=9.836
NC_035081.1	69112760	.	C	A	.	.	MAF_INRAE=19.62;MAF_USDA=12.941
NC_035081.1	69112892	.	C	T	.	.	MAF_INRAE=36.076;MAF_USDA=29.412
NC_035081.1	69112904	.	G	A	.	.	MAF_INRAE=42.405;MAF_USDA=37.059
NC_035081.1	69112958	.	T	G	.	.	MAF_INRAE=3.333;MAF_USDA=17.059
NC_035081.1	69112987	.	C	A	.	.	MAF_INRAE=15.789
NC_035081.1	69113017	.	A	C	.	.	MAF_INRAE=39.241;MAF_USDA=37.5
NC_035081.1	69113141	.	G	A	.	.	MAF_INRAE=19.62;MAF_USDA=13.529
NC_035081.1	69113145	.	G	A	.	.	MAF_INRAE=41.139;MAF_USDA=36.471
NC_035081.1	69113169	.	T	C	.	.	MAF_USDA=2.459
NC_035081.1	69113176	.	C	T	.	.	MAF_INRAE=39.241;MAF_USDA=49.412
NC_035081.1	69113207	.	G	A	.	.	MAF_INRAE=15.19;MAF_USDA=9.412
NC_035081.1	69113236	.	C	T	.	.	MAF_INRAE=41.772;MAF_USDA=35.882
NC_035081.1	69113244	.	C	T	.	.	MAF_INRAE=18.987;MAF_USDA=12.353
NC_035081.1	69113255	.	C	A	.	.	MAF_INRAE=39.474;MAF_USDA=13.934
NC_035081.1	69113294	.	C	T	.	.	MAF_INRAE=18.354;MAF_USDA=12.353
NC_035081.1	69113295	.	A	T	.	.	MAF_INRAE=10.833;MAF_USDA=11.765
NC_035081.1	69113383	.	T	C	.	.	MAF_USDA=6.471
NC_035081.1	69113547	.	G	T	.	.	MAF_USDA=10.417
NC_035081.1	69113568	.	A	C	.	.	MAF_USDA=4.098
NC_035081.1	69113570	.	C	A	.	.	MAF_USDA=7.647
NC_035081.1	69113659	.	C	T	.	.	MAF_INRAE=3.797;MAF_USDA=1.765
NC_035081.1	69113685	.	G	A	.	.	MAF_INRAE=15.19;MAF_USDA=11.765
NC_035081.1	69113780	.	C	T	.	.	MAF_INRAE=18.987;MAF_USDA=10.417
NC_035081.1	69113795	.	T	C	.	.	MAF_INRAE=18.987;MAF_USDA=13.529
NC_035081.1	69113926	.	G	T	.	.	MAF_INRAE=1.667
NC_035081.1	69113937	.	T	A	.	.	MAF_USDA=6.25
NC_035081.1	69113940	.	T	G	.	.	MAF_INRAE=25.0;MAF_USDA=11.667
NC_035081.1	69113966	.	G	A	.	.	MAF_USDA=1.639
NC_035081.1	69113993	.	A	T	.	.	MAF_INRAE=10.127;MAF_USDA=1.639
NC_035081.1	69114138	.	A	G	.	.	MAF_INRAE=18.333
NC_035081.1	69114140	.	T	G	.	.	MAF_INRAE=20.253;MAF_USDA=25.294
NC_035081.1	69114160	.	T	C	.	.	MAF_INRAE=16.667;MAF_USDA=6.25
NC_035081.1	69114213	.	T	C	.	.	MAF_INRAE=6.667
NC_035081.1	69114437	.	G	A	.	.	MAF_INRAE=19.62;MAF_USDA=13.529
NC_035081.1	69114454	.	C	T	.	.	MAF_INRAE=4.167
NC_035081.1	69114478	.	A	C	.	.	MAF_INRAE=39.241;MAF_USDA=49.412
NC_035081.1	69114601	.	C	T	.	.	MAF_INRAE=41.139;MAF_USDA=38.235
NC_035081.1	69114673	.	G	A	.	.	MAF_INRAE=15.789;MAF_USDA=31.765
NC_035081.1	69114731	.	A	C	.	.	MAF_INRAE=38.608;MAF_USDA=45.902
NC_035081.1	69114756	.	T	C	.	.	MAF_INRAE=38.608;MAF_USDA=50.0
NC_035081.1	69114772	.	T	A	.	.	MAF_INRAE=15.823;MAF_USDA=10.0
NC_035081.1	69114815	.	C	T	.	.	MAF_INRAE=8.228;MAF_USDA=8.235
NC_035081.1	69114878	.	C	A	.	.	MAF_INRAE=39.873;MAF_USDA=47.647
NC_035081.1	69114884	.	A	T	.	.	MAF_INRAE=22.152;MAF_USDA=16.471
NC_035081.1	69115002	.	C	T	.	.	MAF_INRAE=18.987;MAF_USDA=10.417
NC_035081.1	69115228	.	C	A	.	.	MAF_INRAE=8.861;MAF_USDA=15.882
NC_035081.1	69115229	.	G	A	.	.	MAF_USDA=1.639
NC_035081.1	69115244	.	G	C	.	.	MAF_INRAE=3.333;MAF_USDA=15.882
NC_035081.1	69115281	.	G	T	.	.	MAF_INRAE=18.987;MAF_USDA=18.235
NC_035081.1	69115355	.	C	G	.	.	MAF_INRAE=41.772;MAF_USDA=45.833
NC_035081.1	69115419	.	G	A	.	.	MAF_USDA=2.459
NC_035081.1	69115446	.	A	G	.	.	MAF_INRAE=15.19
NC_035081.1	69115593	.	G	A	.	.	MAF_INRAE=8.333
NC_035081.1	69115602	.	C	T	.	.	MAF_INRAE=3.333
NC_035081.1	69115619	.	A	G	.	.	MAF_INRAE=41.772;MAF_USDA=28.689
NC_035081.1	69115641	.	C	T	.	.	MAF_INRAE=15.19;MAF_USDA=14.118
NC_035081.1	69115691	.	A	T	.	.	MAF_USDA=1.639
NC_035081.1	69115804	.	G	T	.	.	MAF_INRAE=18.333;MAF_USDA=3.279
NC_035081.1	69115852	.	G	A	.	.	MAF_INRAE=18.987;MAF_USDA=17.059
NC_035081.1	69115865	.	C	T	.	.	MAF_USDA=1.639
NC_035081.1	69115894	.	ATG	ATT	.	.	MAF_USDA=18.75
NC_035081.1	69115896	.	G	T	.	.	MAF_INRAE=3.333;MAF_USDA=15.833
NC_035081.1	69115922	.	C	T	.	.	MAF_INRAE=41.772;MAF_USDA=33.529
NC_035081.1	69115950	.	A	C	.	.	MAF_USDA=1.639
NC_035081.1	69115964	.	C	T	.	.	MAF_INRAE=41.772;MAF_USDA=34.118
NC_035081.1	69115977	.	C	T	.	.	MAF_USDA=3.279
NC_035081.1	69116082	.	C	A	.	.	MAF_INRAE=9.167;MAF_USDA=6.25
NC_035081.1	69116121	.	C	A	.	.	MAF_USDA=5.738
NC_035081.1	69116173	.	C	T	.	.	MAF_INRAE=15.19;MAF_USDA=4.167
NC_035081.1	69116181	.	G	T	.	.	MAF_INRAE=40.506;MAF_USDA=32.941
NC_035081.1	69116312	.	C	A	.	.	MAF_INRAE=39.873;MAF_USDA=32.941
NC_035081.1	69116366	.	T	C	.	.	MAF_INRAE=16.456;MAF_USDA=8.235
NC_035081.1	69116386	.	G	A	.	.	MAF_USDA=2.459
NC_035081.1	69122358	.	T	C	.	.	MAF_INRAE=39.873;MAF_USDA=47.619
NC_035081.1	69122364	.	T	C	.	.	MAF_INRAE=42.105;MAF_USDA=16.071
NC_035081.1	69122365	.	G	T	.	.	MAF_USDA=16.071
NC_035081.1	69122369	.	T	C	.	.	MAF_USDA=6.548
NC_035081.1	69122482	.	A	C	.	.	MAF_USDA=2.459
NC_035081.1	69122484	.	A	C	.	.	MAF_INRAE=41.772;MAF_USDA=34.706
NC_035081.1	69122489	.	A	C	.	.	MAF_INRAE=3.333;MAF_USDA=19.412
NC_035081.1	69122531	.	GTGACAAA	GTGACAAC	.	.	MAF_USDA=4.167
NC_035081.1	69122538	.	A	C	.	.	MAF_INRAE=15.789
NC_035081.1	69122567	.	G	T	.	.	MAF_INRAE=3.333;MAF_USDA=12.5
NC_035081.1	69122710	.	T	G	.	.	MAF_USDA=2.5
NC_035081.1	69122811	.	T	A	.	.	MAF_INRAE=8.228;MAF_USDA=8.929
NC_035081.1	69122858	.	G	A	.	.	MAF_INRAE=5.0
NC_035081.1	69122877	.	C	A	.	.	MAF_INRAE=15.823;MAF_USDA=11.31
NC_035081.1	69122878	.	T	A	.	.	MAF_INRAE=18.987;MAF_USDA=17.262
NC_035081.1	69123002	.	C	A	.	.	MAF_INRAE=18.987;MAF_USDA=17.857
NC_035081.1	69123056	.	G	A	.	.	MAF_INRAE=3.333;MAF_USDA=19.048
NC_035081.1	69123169	.	T	G	.	.	MAF_INRAE=6.667;MAF_USDA=20.833
NC_035081.1	69123214	.	T	G	.	.	MAF_INRAE=44.304;MAF_USDA=35.417
NC_035081.1	69123324	.	G	T	.	.	MAF_INRAE=3.333;MAF_USDA=20.238
NC_035081.1	69123425	.	C	T	.	.	MAF_INRAE=8.861;MAF_USDA=9.524
NC_035081.1	69123444	.	G	A	.	.	MAF_USDA=3.333
NC_035081.1	69123445	.	C	T	.	.	MAF_USDA=3.333
NC_035081.1	69123456	.	A	C	.	.	MAF_INRAE=36.709;MAF_USDA=28.571
NC_035081.1	69123457	.	T	A	.	.	MAF_USDA=14.167
NC_035081.1	69123481	.	G	A	.	.	MAF_INRAE=10.127;MAF_USDA=4.167
NC_035081.1	69123569	.	G	T	.	.	MAF_USDA=2.5
NC_035081.1	69123570	.	T	C	.	.	MAF_INRAE=18.987;MAF_USDA=17.262
NC_035081.1	69123621	.	G	T	.	.	MAF_INRAE=39.241;MAF_USDA=49.405
NC_035081.1	69123688	.	C	T	.	.	MAF_INRAE=41.772;MAF_USDA=32.143
NC_035081.1	69123780	.	A	T	.	.	MAF_INRAE=18.987;MAF_USDA=16.071
NC_035081.1	69123857	.	C	A	.	.	MAF_INRAE=26.582;MAF_USDA=20.238
NC_035081.1	69123876	.	T	C	.	.	MAF_INRAE=3.333;MAF_USDA=20.238
NC_035081.1	69123936	.	T	A	.	.	MAF_INRAE=15.789
NC_035081.1	69123973	.	G	T	.	.	MAF_USDA=3.333
NC_035081.1	69124089	.	G	T	.	.	MAF_INRAE=31.579;MAF_USDA=37.5
NC_035081.1	69124125	.	T	A	.	.	MAF_USDA=19.048
NC_035081.1	69124126	.	G	C	.	.	MAF_USDA=19.048
NC_035081.1	69124127	.	T	A	.	.	MAF_USDA=19.048
NC_035081.1	69124128	.	A	C	.	.	MAF_USDA=19.643
NC_035081.1	69124180	.	C	T	.	.	MAF_INRAE=26.316;MAF_USDA=20.238
NC_035081.1	69124186	.	A	T	.	.	MAF_INRAE=15.789;MAF_USDA=49.405
NC_035081.1	69124187	.	G	A	.	.	MAF_USDA=49.405
NC_035081.1	69124201	.	G	A	.	.	MAF_USDA=2.5
NC_035081.1	69124202	.	G	T	.	.	MAF_USDA=1.667
NC_035081.1	69124231	.	G	T	.	.	MAF_INRAE=26.316;MAF_USDA=19.643
NC_035081.1	69124281	.	T	A	.	.	MAF_INRAE=7.5;MAF_USDA=12.5
NC_035081.1	69124294	.	C	T	.	.	MAF_INRAE=2.5
NC_035081.1	69124303	.	T	G	.	.	MAF_INRAE=7.5
NC_035081.1	69124324	.	G	A	.	.	MAF_INRAE=9.167
NC_035081.1	69124336	.	G	A	.	.	MAF_USDA=2.5
NC_035081.1	69124351	.	C	T	.	.	MAF_INRAE=3.333
NC_035081.1	69125057	.	C	T	.	.	MAF_INRAE=4.167
NC_035081.1	69125120	.	T	G	.	.	MAF_USDA=3.333
NC_035081.1	69125122	.	T	C	.	.	MAF_USDA=2.381
NC_035081.1	69125145	.	C	G	.	.	MAF_INRAE=13.158;MAF_USDA=6.667
NC_035081.1	69125165	.	G	A	.	.	MAF_USDA=15.476
NC_035081.1	69125257	.	G	T	.	.	MAF_INRAE=9.167;MAF_USDA=6.25
NC_035081.1	69125264	.	T	A	.	.	MAF_INRAE=5.0
NC_035081.1	69125546	.	A	G	.	.	MAF_INRAE=3.333;MAF_USDA=2.083
NC_035081.1	69125555	.	T	C	.	.	MAF_USDA=3.333
NC_035081.1	69125606	.	A	C	.	.	MAF_INRAE=18.987;MAF_USDA=16.471
NC_035081.1	69125665	.	G	A	.	.	MAF_INRAE=15.19;MAF_USDA=10.0
NC_035081.1	69125678	.	G	A	.	.	MAF_INRAE=18.987;MAF_USDA=15.882
NC_035081.1	69125681	.	A	G	.	.	MAF_INRAE=3.333;MAF_USDA=19.412
NC_035081.1	69125691	.	C	T	.	.	MAF_USDA=1.639
NC_035081.1	69125791	.	C	A	.	.	MAF_INRAE=36.709;MAF_USDA=30.0
NC_035081.1	69125809	.	T	A	.	.	MAF_INRAE=15.789;MAF_USDA=2.459
NC_035081.1	69125890	.	A	T	.	.	MAF_INRAE=39.241;MAF_USDA=50.0
NC_035081.1	69126000	.	G	T	.	.	MAF_USDA=1.667
NC_035081.1	69126009	.	G	T	.	.	MAF_USDA=2.5
NC_035081.1	69126015	.	A	C	.	.	MAF_INRAE=15.19;MAF_USDA=10.119
NC_035081.1	69126040	.	C	T	.	.	MAF_INRAE=39.873;MAF_USDA=47.059
NC_035081.1	69126088	.	C	T	.	.	MAF_INRAE=43.333;MAF_USDA=22.917
NC_035081.1	69126125	.	C	A	.	.	MAF_INRAE=46.667;MAF_USDA=47.059
NC_035081.1	69126312	.	C	T	.	.	MAF_USDA=8.235
NC_035081.1	69126315	.	T	C	.	.	MAF_INRAE=39.241;MAF_USDA=48.824
NC_035081.1	69126344	.	C	G	.	.	MAF_USDA=1.639
NC_035081.1	69126393	.	C	A	.	.	MAF_INRAE=41.139;MAF_USDA=33.529
NC_035081.1	69126417	.	T	A	.	.	MAF_INRAE=18.987;MAF_USDA=12.353
NC_035081.1	69126448	.	C	A	.	.	MAF_USDA=2.459
NC_035081.1	69126467	.	G	A	.	.	MAF_INRAE=18.987;MAF_USDA=15.882
NC_035081.1	69126479	.	C	A	.	.	MAF_INRAE=41.139;MAF_USDA=33.529
NC_035081.1	69126759	.	C	A	.	.	MAF_INRAE=14.557;MAF_USDA=10.0
NC_035081.1	69126911	.	A	G	.	.	MAF_USDA=7.647
NC_035081.1	69126927	.	A	C	.	.	MAF_USDA=1.639
NC_035081.1	69126957	.	A	C	.	.	MAF_USDA=2.459
NC_035081.1	69126988	.	A	C	.	.	MAF_INRAE=39.241;MAF_USDA=50.0
NC_035081.1	69126995	.	G	A	.	.	MAF_INRAE=34.177;MAF_USDA=30.588
NC_035081.1	69127014	.	A	T	.	.	MAF_USDA=1.639
NC_035081.1	69127081	.	C	T	.	.	MAF_INRAE=26.582;MAF_USDA=19.412
NC_035081.1	69127082	.	G	A	.	.	MAF_INRAE=15.19;MAF_USDA=10.0
NC_035081.1	69127138	.	C	T	.	.	MAF_USDA=2.353
NC_035081.1	69127167	.	G	A	.	.	MAF_USDA=37.5
NC_035081.1	69127171	.	T	C	.	.	MAF_INRAE=14.167;MAF_USDA=9.524
NC_035081.1	69127219	.	T	C	.	.	MAF_INRAE=5.0
NC_035081.1	69127238	.	A	G	.	.	MAF_INRAE=36.709;MAF_USDA=29.412
NC_035081.1	69127292	.	A	T	.	.	MAF_INRAE=42.405
NC_035081.1	69127293	.	A	T	.	.	MAF_INRAE=1.667
NC_035081.1	69127295	.	A	C	.	.	MAF_INRAE=49.167
NC_035081.1	69127333	.	T	A	.	.	MAF_INRAE=5.833
NC_035081.1	69127334	.	A	T	.	.	MAF_INRAE=5.833
NC_035081.1	69127348	.	C	A	.	.	MAF_INRAE=39.241;MAF_USDA=48.824
NC_035081.1	69127500	.	A	C	.	.	MAF_INRAE=3.333
NC_035081.1	69127548	.	T	G	.	.	MAF_INRAE=5.0
NC_035081.1	69127553	.	G	T	.	.	MAF_INRAE=18.354;MAF_USDA=18.235
NC_035081.1	69127696	.	A	G	.	.	MAF_INRAE=14.557;MAF_USDA=9.412
NC_035081.1	69127697	.	G	C	.	.	MAF_INRAE=7.5;MAF_USDA=6.25
NC_035081.1	69127704	.	G	T	.	.	MAF_USDA=1.639
NC_035081.1	69127842	.	T	G	.	.	MAF_USDA=16.667
NC_035081.1	69127856	.	G	C	.	.	MAF_USDA=16.667
NC_035081.1	69127912	.	C	T	.	.	MAF_USDA=4.167
NC_035081.1	69127975	.	T	C	.	.	MAF_USDA=35.417
NC_035081.1	69129495	.	T	C	.	.	MAF_INRAE=15.789;MAF_USDA=50.0
NC_035081.1	69129520	.	C	T	.	.	MAF_INRAE=42.105;MAF_USDA=30.0
NC_035081.1	69129557	.	G	A	.	.	MAF_INRAE=25.949;MAF_USDA=20.0
NC_035081.1	69129578	.	G	A	.	.	MAF_INRAE=18.987;MAF_USDA=15.882
NC_035081.1	69129629	.	C	G	.	.	MAF_USDA=2.459
NC_035081.1	69129669	.	G	A	.	.	MAF_INRAE=3.333;MAF_USDA=18.235
NC_035081.1	69129688	.	G	T	.	.	MAF_INRAE=3.333;MAF_USDA=18.75
NC_035081.1	69129690	.	C	T	.	.	MAF_INRAE=3.333;MAF_USDA=22.353
NC_035081.1	69129693	.	T	G	.	.	MAF_INRAE=3.333;MAF_USDA=18.75
NC_035081.1	69129813	.	C	G	.	.	MAF_USDA=2.459
NC_035081.1	69129820	.	G	A	.	.	MAF_INRAE=39.873;MAF_USDA=48.824
NC_035081.1	69129842	.	G	A	.	.	MAF_INRAE=3.797;MAF_USDA=1.765
NC_035081.1	69129859	.	T	G	.	.	MAF_INRAE=3.333;MAF_USDA=19.412
NC_035081.1	69129901	.	A	G	.	.	MAF_INRAE=38.608;MAF_USDA=47.647
NC_035081.1	69129904	.	T	C	.	.	MAF_USDA=3.279
NC_035081.1	69129915	.	C	G	.	.	MAF_INRAE=22.785;MAF_USDA=37.5
NC_035081.1	69129950	.	A	T	.	.	MAF_INRAE=39.241;MAF_USDA=48.235
NC_035081.1	69129999	.	T	A	.	.	MAF_INRAE=15.789
NC_035081.1	69130046	.	C	G	.	.	MAF_USDA=37.5
NC_035081.1	69130106	.	G	A	.	.	MAF_INRAE=25.949;MAF_USDA=20.588
NC_035081.1	69130133	.	C	A	.	.	MAF_USDA=3.279
NC_035081.1	69130170	.	T	C	.	.	MAF_INRAE=39.241;MAF_USDA=37.5
NC_035081.1	69130195	.	C	T	.	.	MAF_INRAE=15.19;MAF_USDA=14.118
NC_035081.1	69130201	.	A	G	.	.	MAF_INRAE=26.582;MAF_USDA=20.588
NC_035081.1	69130247	.	A	G	.	.	MAF_INRAE=15.789;MAF_USDA=46.721
NC_035081.1	69130260	.	A	C	.	.	MAF_INRAE=3.333;MAF_USDA=19.412
NC_035081.1	69130315	.	G	A	.	.	MAF_INRAE=26.582;MAF_USDA=19.412
NC_035081.1	69130351	.	C	A	.	.	MAF_USDA=1.639
NC_035081.1	69130414	.	G	A	.	.	MAF_INRAE=26.582;MAF_USDA=19.412
NC_035081.1	69130453	.	G	A	.	.	MAF_INRAE=23.418;MAF_USDA=12.5
NC_035081.1	69130469	.	A	C	.	.	MAF_INRAE=14.557;MAF_USDA=4.167
NC_035081.1	69130534	.	A	T	.	.	MAF_INRAE=45.833;MAF_USDA=45.294
NC_035081.1	69130536	.	C	T	.	.	MAF_INRAE=45.833;MAF_USDA=45.294
NC_035081.1	69130589	.	A	C	.	.	MAF_INRAE=3.333;MAF_USDA=1.765
NC_035081.1	69130590	.	C	T	.	.	MAF_INRAE=50.0;MAF_USDA=46.471
NC_035081.1	69130686	.	G	T	.	.	MAF_USDA=2.459
NC_035081.1	69130724	.	C	G	.	.	MAF_INRAE=39.241;MAF_USDA=37.5
NC_035081.1	69130737	.	C	T	.	.	MAF_INRAE=38.608;MAF_USDA=37.5
NC_035081.1	69130760	.	C	T	.	.	MAF_INRAE=36.709
NC_035081.1	69130806	.	G	T	.	.	MAF_INRAE=25.949;MAF_USDA=18.235
NC_035081.1	69130832	.	C	A	.	.	MAF_INRAE=15.19;MAF_USDA=4.167
NC_035081.1	69130843	.	C	A	.	.	MAF_INRAE=15.789
NC_035081.1	69130875	.	C	A	.	.	MAF_INRAE=16.667;MAF_USDA=6.25
NC_035081.1	69130889	.	A	T	.	.	MAF_INRAE=25.316;MAF_USDA=41.667
NC_035081.1	69130959	.	C	A	.	.	MAF_INRAE=36.076;MAF_USDA=28.235
NC_035081.1	69130960	.	C	T	.	.	MAF_INRAE=42.5;MAF_USDA=28.235
NC_035081.1	69130998	.	T	G	.	.	MAF_INRAE=33.544;MAF_USDA=31.176
NC_035081.1	69131030	.	C	T	.	.	MAF_USDA=2.459
NC_035081.1	69131032	.	A	T	.	.	MAF_USDA=2.459
NC_035081.1	69131066	.	G	T	.	.	MAF_INRAE=23.418;MAF_USDA=21.176
NC_035081.1	69131077	.	C	A	.	.	MAF_INRAE=25.949;MAF_USDA=18.235
NC_035081.1	69131089	.	A	T	.	.	MAF_INRAE=39.241;MAF_USDA=48.235
NC_035081.1	69131187	.	G	T	.	.	MAF_USDA=7.377
NC_035081.1	69131188	.	C	T	.	.	MAF_USDA=4.918
NC_035081.1	69131244	.	T	A	.	.	MAF_USDA=45.833
NC_035081.1	69131292	.	T	C	.	.	MAF_USDA=43.75
NC_035081.1	69131340	.	T	C	.	.	MAF_INRAE=45.833;MAF_USDA=39.583
NC_035081.1	69131508	.	C	T	.	.	MAF_INRAE=39.241;MAF_USDA=49.412
NC_035081.1	69131528	.	C	T	.	.	MAF_INRAE=15.19;MAF_USDA=10.588
NC_035081.1	69131552	.	G	T	.	.	MAF_INRAE=39.873;MAF_USDA=48.824
NC_035081.1	69131609	.	T	G	.	.	MAF_INRAE=39.873;MAF_USDA=49.412
NC_035081.1	69131611	.	C	T	.	.	MAF_INRAE=15.0;MAF_USDA=10.588
NC_035081.1	69131711	.	A	G	.	.	MAF_INRAE=15.19;MAF_USDA=10.0
NC_035081.1	69131759	.	A	G	.	.	MAF_INRAE=47.5;MAF_USDA=39.583
NC_035081.1	69131798	.	C	T	.	.	MAF_INRAE=3.333;MAF_USDA=18.824
NC_035081.1	69131910	.	G	A	.	.	MAF_INRAE=39.873;MAF_USDA=48.235
NC_035081.1	69131979	.	G	T	.	.	MAF_INRAE=18.987;MAF_USDA=14.706
NC_035081.1	69131988	.	C	T	.	.	MAF_INRAE=5.0
NC_035081.1	69132073	.	C	G	.	.	MAF_INRAE=39.241;MAF_USDA=49.412
NC_035081.1	69132255	.	A	T	.	.	MAF_INRAE=5.0;MAF_USDA=2.941
NC_035081.1	69132283	.	T	C	.	.	MAF_INRAE=3.333;MAF_USDA=18.824
NC_035081.1	69132340	.	C	T	.	.	MAF_INRAE=34.81;MAF_USDA=31.765
NC_035081.1	69132349	.	C	G	.	.	MAF_INRAE=15.19;MAF_USDA=10.0
NC_035081.1	69132474	.	A	G	.	.	MAF_USDA=1.667
NC_035081.1	69132543	.	G	A	.	.	MAF_USDA=3.279
NC_035081.1	69132568	.	C	A	.	.	MAF_USDA=3.279
NC_035081.1	69132599	.	C	G	.	.	MAF_INRAE=39.873;MAF_USDA=45.902
NC_035081.1	69132649	.	A	G	.	.	MAF_INRAE=39.241;MAF_USDA=49.412
NC_035081.1	69132652	.	G	T	.	.	MAF_INRAE=46.667;MAF_USDA=49.412
NC_035081.1	69132683	.	A	C	.	.	MAF_INRAE=6.962;MAF_USDA=21.176
NC_035081.1	69132778	.	A	C	.	.	MAF_USDA=1.639
NC_035081.1	69132790	.	T	C	.	.	MAF_INRAE=39.241;MAF_USDA=48.824
NC_035081.1	69132849	.	T	G	.	.	MAF_USDA=1.639
NC_035081.1	69132850	.	C	A	.	.	MAF_USDA=2.459
NC_035081.1	69132883	.	A	T	.	.	MAF_USDA=2.459
NC_035081.1	69132914	.	G	T	.	.	MAF_INRAE=5.0;MAF_USDA=18.235
NC_035081.1	69132927	.	A	T	.	.	MAF_INRAE=47.5
NC_035081.1	69132931	.	G	A	.	.	MAF_USDA=2.459
NC_035081.1	69132938	.	C	T	.	.	MAF_USDA=2.459
NC_035081.1	69132957	.	C	T	.	.	MAF_USDA=2.459
NC_035081.1	69132961	.	A	T	.	.	MAF_USDA=2.459
NC_035081.1	69132963	.	T	A	.	.	MAF_USDA=2.459
NC_035081.1	69132968	.	C	A	.	.	MAF_USDA=2.459
NC_035081.1	69132997	.	G	A	.	.	MAF_INRAE=39.873;MAF_USDA=48.824
NC_035081.1	69133221	.	G	A	.	.	MAF_INRAE=39.873;MAF_USDA=47.024
NC_035081.1	69133259	.	A	T	.	.	MAF_INRAE=39.241;MAF_USDA=48.214
NC_035081.1	69133268	.	C	T	.	.	MAF_INRAE=24.051;MAF_USDA=22.353
NC_035081.1	69133313	.	C	A	.	.	MAF_INRAE=3.333;MAF_USDA=10.417
NC_035081.1	69133347	.	GACGC	GACGT	.	.	MAF_USDA=42.857
NC_035081.1	69133365	.	C	A	.	.	MAF_INRAE=39.241;MAF_USDA=48.824
NC_035081.1	69133375	.	C	T	.	.	MAF_USDA=1.639
NC_035081.1	69133376	.	G	A	.	.	MAF_USDA=1.639
NC_035081.1	69133392	.	A	C	.	.	MAF_USDA=2.459
NC_035081.1	69133426	.	C	A	.	.	MAF_USDA=2.459
NC_035081.1	69133428	.	T	A	.	.	MAF_INRAE=3.797;MAF_USDA=1.765
NC_035081.1	69133452	.	C	T	.	.	MAF_INRAE=18.987;MAF_USDA=17.647
NC_035081.1	69133471	.	A	C	.	.	MAF_INRAE=3.333;MAF_USDA=21.176
NC_035081.1	69133481	.	G	A	.	.	MAF_INRAE=23.418;MAF_USDA=21.176
NC_035081.1	69133558	.	C	T	.	.	MAF_INRAE=40.506;MAF_USDA=48.824
NC_035081.1	69133620	.	G	A	.	.	MAF_USDA=2.459
NC_035081.1	69133770	.	C	A	.	.	MAF_INRAE=36.842;MAF_USDA=11.475
NC_035081.1	69133785	.	G	A	.	.	MAF_INRAE=39.241;MAF_USDA=49.412
NC_035081.1	69133788	.	T	C	.	.	MAF_INRAE=46.667;MAF_USDA=49.412
NC_035081.1	69133794	.	T	G	.	.	MAF_USDA=2.459
NC_035081.1	69133799	.	T	A	.	.	MAF_INRAE=15.833
NC_035081.1	69133838	.	G	A	.	.	MAF_INRAE=32.911;MAF_USDA=30.588
NC_035081.1	69133878	.	A	C	.	.	MAF_INRAE=3.333;MAF_USDA=21.765
NC_035081.1	69133888	.	A	T	.	.	MAF_INRAE=16.667;MAF_USDA=6.25
NC_035081.1	69133903	.	A	T	.	.	MAF_INRAE=15.19;MAF_USDA=9.412
NC_035081.1	69134095	.	G	C	.	.	MAF_INRAE=39.873;MAF_USDA=49.412
NC_035081.1	69134117	.	G	A	.	.	MAF_INRAE=26.316;MAF_USDA=4.706
NC_035081.1	69134141	.	T	C	.	.	MAF_INRAE=33.544;MAF_USDA=30.0
NC_035081.1	69134146	.	C	A	.	.	MAF_INRAE=33.544;MAF_USDA=30.0
NC_035081.1	69134157	.	G	T	.	.	MAF_INRAE=33.544;MAF_USDA=30.588
NC_035081.1	69134204	.	T	C	.	.	MAF_INRAE=26.582;MAF_USDA=20.0
NC_035081.1	69134237	.	G	C	.	.	MAF_INRAE=36.076;MAF_USDA=28.235
NC_035081.1	69134281	.	C	T	.	.	MAF_INRAE=40.506;MAF_USDA=48.235
NC_035081.1	69134319	.	A	T	.	.	MAF_INRAE=40.506;MAF_USDA=48.824
NC_035081.1	69134351	.	C	A	.	.	MAF_INRAE=3.333;MAF_USDA=18.235
NC_035081.1	69134391	.	G	A	.	.	MAF_INRAE=39.241;MAF_USDA=48.235
NC_035081.1	69134417	.	G	A	.	.	MAF_USDA=6.25
NC_035081.1	69134458	.	G	A	.	.	MAF_INRAE=39.873;MAF_USDA=47.059
NC_035081.1	69134464	.	A	C	.	.	MAF_USDA=2.459
NC_035081.1	69134538	.	C	T	.	.	MAF_USDA=2.459
NC_035081.1	69134544	.	G	C	.	.	MAF_USDA=3.279
NC_035081.1	69134569	.	G	T	.	.	MAF_INRAE=39.873;MAF_USDA=47.647
NC_035081.1	69134571	.	T	G	.	.	MAF_USDA=2.353
NC_035081.1	69134577	.	C	T	.	.	MAF_USDA=28.824
NC_035081.1	69134594	.	A	G	.	.	MAF_INRAE=39.873;MAF_USDA=41.667
NC_035081.1	69134598	.	C	T	.	.	MAF_INRAE=47.5;MAF_USDA=46.471
NC_035081.1	69134603	.	T	G	.	.	MAF_INRAE=5.0
NC_035081.1	69134615	.	G	A	.	.	MAF_USDA=21.176
NC_035081.1	69134684	.	A	G	.	.	MAF_USDA=8.333
NC_035081.1	69134702	.	C	T	.	.	MAF_INRAE=21.667;MAF_USDA=2.083
NC_035081.1	69134703	.	G	T	.	.	MAF_INRAE=39.241;MAF_USDA=37.5
NC_035081.1	69134749	.	G	A	.	.	MAF_INRAE=25.316;MAF_USDA=18.824
NC_035081.1	69134752	.	C	T	.	.	MAF_INRAE=3.333
NC_035081.1	69134760	.	G	T	.	.	MAF_INRAE=3.333
NC_035081.1	69134771	.	A	G	.	.	MAF_INRAE=3.333;MAF_USDA=4.167
NC_035081.1	69134772	.	A	T	.	.	MAF_INRAE=2.5
NC_035081.1	69134780	.	G	T	.	.	MAF_INRAE=6.329;MAF_USDA=9.836
NC_035081.1	69134926	.	A	G	.	.	MAF_INRAE=49.167;MAF_USDA=48.235
NC_035081.1	69134927	.	T	C	.	.	MAF_INRAE=49.167;MAF_USDA=46.471
NC_035081.1	69134933	.	G	A	.	.	MAF_USDA=1.639
NC_035081.1	69134934	.	C	T	.	.	MAF_INRAE=48.333
NC_035081.1	69134966	.	T	G	.	.	MAF_USDA=1.639
NC_035081.1	69135179	.	C	A	.	.	MAF_USDA=6.557
NC_035081.1	69135181	.	G	T	.	.	MAF_INRAE=34.177;MAF_USDA=31.176
NC_035081.1	69135247	.	A	G	.	.	MAF_INRAE=34.81;MAF_USDA=31.765
NC_035081.1	69135289	.	T	G	.	.	MAF_INRAE=15.19;MAF_USDA=18.852
NC_035081.1	69135307	.	T	A	.	.	MAF_INRAE=15.789
NC_035081.1	69135317	.	G	T	.	.	MAF_INRAE=25.949;MAF_USDA=19.412
NC_035081.1	69135332	.	G	A	.	.	MAF_INRAE=45.57;MAF_USDA=42.941
NC_035081.1	69135382	.	T	C	.	.	MAF_USDA=19.412
NC_035081.1	69135439	.	G	A	.	.	MAF_USDA=1.639
NC_035081.1	69135457	.	A	T	.	.	MAF_INRAE=39.873;MAF_USDA=47.647
NC_035081.1	69135555	.	G	T	.	.	MAF_USDA=6.25
NC_035081.1	69135559	.	T	C	.	.	MAF_INRAE=47.5;MAF_USDA=39.583
NC_035081.1	69135571	.	G	T	.	.	MAF_INRAE=7.5
NC_035081.1	69135583	.	A	G	.	.	MAF_USDA=2.459
NC_035081.1	69135650	.	C	T	.	.	MAF_INRAE=34.177;MAF_USDA=31.765
NC_035081.1	69135660	.	G	A	.	.	MAF_USDA=3.279
NC_035081.1	69135714	.	A	G	.	.	MAF_INRAE=15.789;MAF_USDA=1.639
NC_035081.1	69135830	.	A	C	.	.	MAF_INRAE=25.316;MAF_USDA=19.412
NC_035081.1	69135851	.	C	T	.	.	MAF_INRAE=15.789
NC_035081.1	69135852	.	G	A	.	.	MAF_INRAE=32.911;MAF_USDA=32.353
NC_035081.1	69135954	.	C	T	.	.	MAF_INRAE=15.19;MAF_USDA=10.0
NC_035081.1	69135969	.	T	C	.	.	MAF_INRAE=40.506;MAF_USDA=49.412
NC_035081.1	69136053	.	G	T	.	.	MAF_USDA=3.279
NC_035081.1	69136056	.	A	G	.	.	MAF_INRAE=33.544;MAF_USDA=31.765
NC_035081.1	69136057	.	T	A	.	.	MAF_INRAE=25.833;MAF_USDA=32.353
NC_035081.1	69136058	.	A	C	.	.	MAF_USDA=4.918
NC_035081.1	69136062	.	C	T	.	.	MAF_INRAE=39.241;MAF_USDA=30.0
NC_035081.1	69136109	.	G	A	.	.	MAF_USDA=1.639
NC_035081.1	69136207	.	A	G	.	.	MAF_INRAE=3.333
NC_035081.1	69136273	.	G	A	.	.	MAF_INRAE=3.333
NC_035081.1	69136329	.	C	T	.	.	MAF_USDA=1.639
NC_035081.1	69136382	.	G	A	.	.	MAF_INRAE=10.0;MAF_USDA=5.882
NC_035081.1	69136392	.	A	T	.	.	MAF_INRAE=21.667;MAF_USDA=1.176
NC_035081.1	69136402	.	C	T	.	.	MAF_USDA=1.639
NC_035081.1	69136419	.	G	A	.	.	MAF_INRAE=44.937;MAF_USDA=35.294
NC_035081.1	69136551	.	A	T	.	.	MAF_INRAE=34.177;MAF_USDA=32.353
NC_035081.1	69136555	.	C	T	.	.	MAF_USDA=3.279
NC_035081.1	69136734	.	C	A	.	.	MAF_INRAE=3.333
NC_035081.1	69136746	.	T	C	.	.	MAF_INRAE=39.873;MAF_USDA=50.0
NC_035081.1	69136803	.	A	T	.	.	MAF_INRAE=14.557
NC_035081.1	69136805	.	G	A	.	.	MAF_INRAE=16.667
NC_035081.1	69136814	.	G	A	.	.	MAF_INRAE=39.873;MAF_USDA=49.412
NC_035081.1	69136821	.	C	T	.	.	MAF_USDA=2.459
NC_035081.1	69136891	.	A	G	.	.	MAF_INRAE=23.333
NC_035081.1	69137046	.	G	T	.	.	MAF_INRAE=26.582;MAF_USDA=22.024
NC_035081.1	69137055	.	A	C	.	.	MAF_INRAE=6.667
NC_035081.1	69137058	.	C	A	.	.	MAF_INRAE=39.873;MAF_USDA=35.0
NC_035081.1	69137100	.	A	G	.	.	MAF_INRAE=39.873;MAF_USDA=46.667
NC_035081.1	69137153	.	T	C	.	.	MAF_INRAE=26.582;MAF_USDA=11.667
NC_035081.1	69137172	.	C	T	.	.	MAF_INRAE=1.667
NC_035081.1	69137192	.	G	A	.	.	MAF_INRAE=5.0
NC_035081.1	69137203	.	T	G	.	.	MAF_INRAE=39.241
NC_035081.1	69137256	.	C	T	.	.	MAF_INRAE=24.167
NC_035081.1	69137273	.	G	C	.	.	MAF_USDA=5.738
NC_035081.1	69137286	.	C	T	.	.	MAF_INRAE=17.5
NC_035081.1	69137341	.	A	T	.	.	MAF_USDA=41.667
NC_035081.1	69137362	.	T	G	.	.	MAF_INRAE=17.722
NC_035081.1	69137397	.	C	T	.	.	MAF_USDA=1.639
NC_035081.1	69137453	.	G	A	.	.	MAF_INRAE=34.177;MAF_USDA=31.176
NC_035081.1	69137490	.	C	T	.	.	MAF_INRAE=26.582;MAF_USDA=20.0
NC_035081.1	69137515	.	C	T	.	.	MAF_USDA=2.459
NC_035081.1	69137541	.	G	A	.	.	MAF_USDA=2.5
NC_035081.1	69137545	.	A	T	.	.	MAF_INRAE=5.263;MAF_USDA=2.381
NC_035081.1	69137618	.	C	A	.	.	MAF_USDA=3.279
NC_035081.1	69137657	.	T	A	.	.	MAF_INRAE=5.0;MAF_USDA=3.529
NC_035081.1	69137863	.	G	A	.	.	MAF_INRAE=33.544;MAF_USDA=31.176
NC_035081.1	69137906	.	T	C	.	.	MAF_INRAE=7.5
NC_035081.1	69137907	.	G	A	.	.	MAF_INRAE=7.5
NC_035081.1	69138054	.	G	A	.	.	MAF_INRAE=15.789;MAF_USDA=1.639
NC_035081.1	69138089	.	G	T	.	.	MAF_INRAE=26.582;MAF_USDA=18.235
NC_035081.1	69138103	.	C	G	.	.	MAF_INRAE=34.177;MAF_USDA=31.765
NC_035081.1	69138105	.	G	A	.	.	MAF_INRAE=5.0;MAF_USDA=10.417
NC_035081.1	69138140	.	G	T	.	.	MAF_INRAE=26.582;MAF_USDA=18.452
NC_035081.1	69138141	.	T	A	.	.	MAF_INRAE=23.333;MAF_USDA=16.667
NC_035081.1	69138142	.	G	T	.	.	MAF_INRAE=26.667;MAF_USDA=18.452
NC_035081.1	69138185	.	A	G	.	.	MAF_USDA=18.452
NC_035081.1	69138209	.	G	C	.	.	MAF_USDA=1.639
NC_035081.1	69138309	.	G	A	.	.	MAF_INRAE=18.354;MAF_USDA=35.417
NC_035081.1	69138314	.	C	T	.	.	MAF_INRAE=15.833
NC_035081.1	69138316	.	G	T	.	.	MAF_INRAE=8.333
NC_035081.1	69138334	.	G	A	.	.	MAF_INRAE=3.333
NC_035081.1	69138353	.	A	C	.	.	MAF_USDA=26.087
NC_035081.1	69138534	.	C	T	.	.	MAF_USDA=1.667
NC_035081.1	69138560	.	G	A	.	.	MAF_INRAE=26.316;MAF_USDA=18.235
NC_035081.1	69138567	.	T	C	.	.	MAF_INRAE=1.667
NC_035081.1	69138568	.	C	G	.	.	MAF_INRAE=4.167
NC_035081.1	69138588	.	G	C	.	.	MAF_USDA=1.639
NC_035081.1	69138637	.	C	A	.	.	MAF_INRAE=18.354;MAF_USDA=17.262
NC_035081.1	69138641	.	T	C	.	.	MAF_INRAE=5.0
NC_035081.1	69138648	.	G	T	.	.	MAF_INRAE=17.5
NC_035081.1	69138753	.	G	T	.	.	MAF_INRAE=18.354;MAF_USDA=12.353
NC_035081.1	69138814	.	T	G	.	.	MAF_USDA=18.235
NC_035081.1	69138851	.	T	G	.	.	MAF_USDA=2.459
NC_035081.1	69138857	.	T	C	.	.	MAF_INRAE=15.823;MAF_USDA=10.0
NC_035081.1	69138878	.	T	C	.	.	MAF_USDA=4.167
NC_035081.1	69138911	.	C	T	.	.	MAF_USDA=1.639
NC_035081.1	69138985	.	G	T	.	.	MAF_USDA=3.279
NC_035081.1	69139094	.	C	A	.	.	MAF_USDA=2.459
NC_035081.1	69139116	.	G	A	.	.	MAF_USDA=1.639
NC_035081.1	69139155	.	C	T	.	.	MAF_USDA=2.459
NC_035081.1	69139246	.	T	C	.	.	MAF_USDA=18.235
NC_035081.1	69139324	.	G	T	.	.	MAF_USDA=18.235
NC_035081.1	69139357	.	G	A	.	.	MAF_USDA=2.459
NC_035081.1	69139392	.	G	A	.	.	MAF_INRAE=21.667;MAF_USDA=10.588
NC_035081.1	69139424	.	A	G	.	.	MAF_INRAE=33.544;MAF_USDA=31.176
NC_035081.1	69139462	.	G	A	.	.	MAF_INRAE=25.316;MAF_USDA=20.0
NC_035081.1	69139536	.	A	G	.	.	MAF_INRAE=26.582;MAF_USDA=20.0
NC_035081.1	69139578	.	T	A	.	.	MAF_USDA=2.083
NC_035081.1	69139583	.	T	C	.	.	MAF_USDA=18.75
NC_035081.1	69139638	.	G	A	.	.	MAF_INRAE=26.582;MAF_USDA=19.412
NC_035081.1	69139727	.	G	A	.	.	MAF_INRAE=15.789;MAF_USDA=1.639
NC_035081.1	69139812	.	G	A	.	.	MAF_USDA=3.279
NC_035081.1	69139827	.	C	A	.	.	MAF_USDA=28.571
NC_035081.1	69139860	.	C	T	.	.	MAF_USDA=18.235
NC_035081.1	69139945	.	G	T	.	.	MAF_INRAE=34.177;MAF_USDA=30.12
NC_035081.1	69139986	.	A	C	.	.	MAF_INRAE=8.228;MAF_USDA=7.647
NC_035081.1	69139999	.	T	A	.	.	MAF_INRAE=16.667;MAF_USDA=6.25
NC_035081.1	69140077	.	T	A	.	.	MAF_INRAE=18.987;MAF_USDA=16.667
NC_035081.1	69140165	.	T	A	.	.	MAF_USDA=3.279
NC_035081.1	69140207	.	T	A	.	.	MAF_USDA=4.098
NC_035081.1	69140221	.	C	T	.	.	MAF_INRAE=25.833
NC_035081.1	69140397	.	G	A	.	.	MAF_USDA=2.5
NC_035081.1	69140428	.	C	A	.	.	MAF_INRAE=3.797;MAF_USDA=1.765
NC_035081.1	69140438	.	T	C	.	.	MAF_USDA=10.0
NC_035081.1	69140580	.	T	A	.	.	MAF_INRAE=22.152;MAF_USDA=17.647
NC_035081.1	69140582	.	G	A	.	.	MAF_INRAE=3.333;MAF_USDA=2.459
NC_035081.1	69140593	.	T	G	.	.	MAF_USDA=5.738
NC_035081.1	69140640	.	A	C	.	.	MAF_INRAE=30.38;MAF_USDA=23.529
NC_035081.1	69140654	.	C	A	.	.	MAF_USDA=2.459
NC_035081.1	69140694	.	G	C	.	.	MAF_USDA=4.918
NC_035081.1	69140744	.	G	A	.	.	MAF_INRAE=3.797
NC_035081.1	69140762	.	G	C	.	.	MAF_INRAE=15.19;MAF_USDA=9.412
NC_035081.1	69140812	.	G	C	.	.	MAF_INRAE=18.333
NC_035081.1	69140846	.	C	T	.	.	MAF_INRAE=26.582;MAF_USDA=20.0
NC_035081.1	69140928	.	T	C	.	.	MAF_INRAE=26.582;MAF_USDA=19.412
NC_035081.1	69140944	.	T	G	.	.	MAF_INRAE=26.582;MAF_USDA=20.0
NC_035081.1	69140961	.	T	G	.	.	MAF_USDA=17.647
NC_035081.1	69141017	.	G	T	.	.	MAF_INRAE=18.987;MAF_USDA=15.294
NC_035081.1	69141071	.	C	T	.	.	MAF_USDA=1.639
NC_035081.1	69141134	.	G	T	.	.	MAF_INRAE=26.582;MAF_USDA=20.588
NC_035081.1	69141162	.	C	A	.	.	MAF_USDA=10.417
NC_035081.1	69141257	.	G	T	.	.	MAF_INRAE=9.167
NC_035081.1	69141286	.	A	T	.	.	MAF_INRAE=49.367;MAF_USDA=41.667
NC_035081.1	69141292	.	C	G	.	.	MAF_INRAE=15.19;MAF_USDA=10.119
NC_035081.1	69141295	.	T	G	.	.	MAF_INRAE=3.333;MAF_USDA=2.083
NC_035081.1	69141403	.	A	C	.	.	MAF_INRAE=15.789
NC_035081.1	69141418	.	C	A	.	.	MAF_INRAE=15.789;MAF_USDA=4.098
NC_035081.1	69141420	.	A	G	.	.	MAF_USDA=4.098
NC_035081.1	69141433	.	T	G	.	.	MAF_INRAE=5.0;MAF_USDA=10.417
NC_035081.1	69141462	.	T	G	.	.	MAF_INRAE=15.789;MAF_USDA=4.098
NC_035081.1	69141549	.	A	G	.	.	MAF_INRAE=24.051;MAF_USDA=21.765
NC_035081.1	69141587	.	T	C	.	.	MAF_INRAE=39.873;MAF_USDA=47.647
NC_035081.1	69141648	.	C	T	.	.	MAF_USDA=3.279
NC_035081.1	69141699	.	A	C	.	.	MAF_INRAE=24.051;MAF_USDA=21.176
NC_035081.1	69141707	.	C	A	.	.	MAF_USDA=1.639
NC_035081.1	69141723	.	T	C	.	.	MAF_INRAE=15.19;MAF_USDA=10.0
NC_035081.1	69141725	.	C	A	.	.	MAF_INRAE=15.0;MAF_USDA=10.0
NC_035081.1	69141733	.	A	C	.	.	MAF_INRAE=15.789
NC_035081.1	69141736	.	T	C	.	.	MAF_INRAE=26.582;MAF_USDA=20.0
NC_035081.1	69141745	.	C	A	.	.	MAF_INRAE=26.582;MAF_USDA=20.588
NC_035081.1	69141809	.	A	C	.	.	MAF_INRAE=8.861;MAF_USDA=8.235
NC_035081.1	69141810	.	C	T	.	.	MAF_USDA=20.588
NC_035081.1	69141889	.	A	C	.	.	MAF_INRAE=39.241;MAF_USDA=48.235
NC_035081.1	69141892	.	T	G	.	.	MAF_INRAE=26.667;MAF_USDA=20.0
NC_035081.1	69141940	.	T	A	.	.	MAF_USDA=3.279
NC_035081.1	69142016	.	T	C	.	.	MAF_USDA=20.588
NC_035081.1	69142046	.	G	T	.	.	MAF_INRAE=26.582;MAF_USDA=20.0
NC_035081.1	69142119	.	G	A	.	.	MAF_INRAE=26.582;MAF_USDA=20.0
NC_035081.1	69142120	.	G	A	.	.	MAF_INRAE=26.667;MAF_USDA=20.0
NC_035081.1	69142176	.	C	A	.	.	MAF_INRAE=26.582;MAF_USDA=20.0
NC_035081.1	69142259	.	C	G	.	.	MAF_INRAE=34.177;MAF_USDA=31.765
NC_035081.1	69142277	.	A	T	.	.	MAF_INRAE=26.582;MAF_USDA=20.0
NC_035081.1	69142279	.	G	T	.	.	MAF_USDA=1.639
NC_035081.1	69142394	.	G	A	.	.	MAF_USDA=2.459
NC_035081.1	69142426	.	A	C	.	.	MAF_USDA=3.279
NC_035081.1	69142503	.	G	A	.	.	MAF_INRAE=26.582;MAF_USDA=20.588
NC_035081.1	69142506	.	G	A	.	.	MAF_USDA=2.459
NC_035081.1	69142623	.	C	A	.	.	MAF_INRAE=3.797;MAF_USDA=4.167
NC_035081.1	69142700	.	G	T	.	.	MAF_INRAE=3.797;MAF_USDA=4.167
NC_035081.1	69142846	.	T	A	.	.	MAF_USDA=1.639
NC_035081.1	69142860	.	A	C	.	.	MAF_USDA=1.639
NC_035081.1	69142862	.	T	A	.	.	MAF_USDA=2.459
NC_035081.1	69142905	.	T	C	.	.	MAF_USDA=5.738
NC_035081.1	69142924	.	A	C	.	.	MAF_INRAE=25.949;MAF_USDA=20.588
NC_035081.1	69143004	.	G	T	.	.	MAF_INRAE=41.772;MAF_USDA=31.765
NC_035081.1	69143050	.	C	T	.	.	MAF_USDA=1.639
NC_035081.1	69143144	.	G	T	.	.	MAF_USDA=10.417
NC_035081.1	69143150	.	C	G	.	.	MAF_INRAE=26.582;MAF_USDA=18.824
NC_035081.1	69143187	.	G	T	.	.	MAF_INRAE=5.0
NC_035081.1	69143193	.	C	A	.	.	MAF_INRAE=22.785;MAF_USDA=17.059
NC_035081.1	69143300	.	C	T	.	.	MAF_INRAE=14.557;MAF_USDA=10.0
NC_035081.1	69143316	.	A	C	.	.	MAF_USDA=2.459
NC_035081.1	69143357	.	G	T	.	.	MAF_INRAE=39.241;MAF_USDA=26.471
NC_035081.1	69143365	.	T	A	.	.	MAF_USDA=3.279
NC_035081.1	69143367	.	A	T	.	.	MAF_USDA=3.279
NC_035081.1	69143381	.	C	T	.	.	MAF_INRAE=24.684;MAF_USDA=21.176
NC_035081.1	69143384	.	G	A	.	.	MAF_USDA=5.738
NC_035081.1	69143415	.	C	T	.	.	MAF_INRAE=24.684;MAF_USDA=22.353
NC_035081.1	69143594	.	C	A	.	.	MAF_INRAE=15.833;MAF_USDA=6.25
NC_035081.1	69143735	.	A	G	.	.	MAF_INRAE=26.582;MAF_USDA=20.0
NC_035081.1	69143764	.	C	T	.	.	MAF_INRAE=4.43;MAF_USDA=1.765
NC_035081.1	69143836	.	C	T	.	.	MAF_INRAE=5.0
NC_035081.1	69143899	.	C	T	.	.	MAF_USDA=2.459
NC_035081.1	69143925	.	A	T	.	.	MAF_INRAE=26.582;MAF_USDA=20.0
NC_035081.1	69143986	.	A	T	.	.	MAF_INRAE=15.19;MAF_USDA=10.0
NC_035081.1	69144038	.	C	T	.	.	MAF_USDA=2.459
NC_035081.1	69144271	.	C	T	.	.	MAF_INRAE=34.177;MAF_USDA=33.529
NC_035081.1	69144275	.	C	T	.	.	MAF_INRAE=26.582;MAF_USDA=20.0
NC_035081.1	69144479	.	G	T	.	.	MAF_INRAE=38.608;MAF_USDA=50.0
NC_035081.1	69144523	.	G	T	.	.	MAF_INRAE=39.873;MAF_USDA=48.824
NC_035081.1	69144762	.	G	T	.	.	MAF_INRAE=20.833;MAF_USDA=11.905
NC_035081.1	69144810	.	A	G	.	.	MAF_USDA=2.459
NC_035081.1	69144837	.	T	G	.	.	MAF_INRAE=34.81;MAF_USDA=45.882
NC_035081.1	69144920	.	A	C	.	.	MAF_USDA=2.459
NC_035081.1	69144921	.	A	C	.	.	MAF_INRAE=22.785;MAF_USDA=18.235
NC_035081.1	69144927	.	G	A	.	.	MAF_INRAE=18.987;MAF_USDA=15.294
NC_035081.1	69144982	.	G	A	.	.	MAF_INRAE=39.241;MAF_USDA=49.412
NC_035081.1	69145023	.	A	C	.	.	MAF_INRAE=39.241;MAF_USDA=49.412
NC_035081.1	69145067	.	C	T	.	.	MAF_USDA=3.279
NC_035081.1	69145086	.	G	A	.	.	MAF_USDA=2.459
NC_035081.1	69145109	.	T	C	.	.	MAF_USDA=2.459
NC_035081.1	69145135	.	GTTT	GTTG	.	.	MAF_USDA=37.5
NC_035081.1	69145138	.	T	G	.	.	MAF_INRAE=22.152;MAF_USDA=10.656
NC_035081.1	69145166	.	T	C	.	.	MAF_INRAE=39.873;MAF_USDA=41.667
NC_035081.1	69145170	.	A	G	.	.	MAF_USDA=37.5
NC_035081.1	69145171	.	C	T	.	.	MAF_USDA=37.5
NC_035081.1	69145172	.	A	G	.	.	MAF_USDA=37.5
NC_035081.1	69145187	.	T	C	.	.	MAF_USDA=22.353
NC_035081.1	69145306	.	T	C	.	.	MAF_USDA=2.459
NC_035081.1	69145373	.	C	A	.	.	MAF_USDA=5.738
NC_035081.1	69145392	.	G	T	.	.	MAF_INRAE=34.177;MAF_USDA=31.176
NC_035081.1	69145435	.	G	A	.	.	MAF_INRAE=34.177;MAF_USDA=31.176
NC_035081.1	69145461	.	A	G	.	.	MAF_USDA=1.639
NC_035081.1	69145544	.	G	A	.	.	MAF_INRAE=26.582;MAF_USDA=19.412
NC_035081.1	69145547	.	A	G	.	.	MAF_USDA=1.639
NC_035081.1	69145554	.	G	T	.	.	MAF_INRAE=35.443;MAF_USDA=45.294
NC_035081.1	69145726	.	A	G	.	.	MAF_USDA=1.639
NC_035081.1	69145805	.	G	A	.	.	MAF_USDA=1.667
NC_035081.1	69145812	.	G	A	.	.	MAF_INRAE=10.0;MAF_USDA=4.167
NC_035081.1	69145975	.	C	T	.	.	MAF_INRAE=34.81;MAF_USDA=31.765
NC_035081.1	69146048	.	A	C	.	.	MAF_USDA=2.459
NC_035081.1	69146195	.	A	C	.	.	MAF_INRAE=15.789;MAF_USDA=2.459
NC_035081.1	69146232	.	G	T	.	.	MAF_INRAE=34.177;MAF_USDA=26.471
NC_035081.1	69146234	.	C	A	.	.	MAF_INRAE=26.667;MAF_USDA=26.471
NC_035081.1	69146262	.	A	C	.	.	MAF_INRAE=20.0;MAF_USDA=6.471
NC_035081.1	69146314	.	G	T	.	.	MAF_INRAE=15.19;MAF_USDA=10.0
NC_035081.1	69146329	.	G	T	.	.	MAF_INRAE=3.333;MAF_USDA=2.459
NC_035081.1	69146340	.	G	A	.	.	MAF_USDA=3.279
NC_035081.1	69146355	.	C	T	.	.	MAF_INRAE=3.797;MAF_USDA=1.765
NC_035081.1	69146357	.	G	T	.	.	MAF_INRAE=34.177;MAF_USDA=27.059
NC_035081.1	69146419	.	C	T	.	.	MAF_INRAE=33.544;MAF_USDA=25.882
NC_035081.1	69146471	.	C	A	.	.	MAF_USDA=5.738
NC_035081.1	69146538	.	C	A	.	.	MAF_INRAE=41.772;MAF_USDA=29.412
NC_035081.1	69146681	.	C	A	.	.	MAF_INRAE=5.0
NC_035081.1	69146761	.	G	T	.	.	MAF_INRAE=15.833;MAF_USDA=6.25
NC_035081.1	69146893	.	G	A	.	.	MAF_USDA=5.738
NC_035081.1	69147009	.	C	T	.	.	MAF_USDA=6.25
NC_035081.1	69147032	.	T	C	.	.	MAF_INRAE=34.177;MAF_USDA=27.059
NC_035081.1	69147046	.	T	C	.	.	MAF_INRAE=23.418;MAF_USDA=20.588
NC_035081.1	69147075	.	C	T	.	.	MAF_INRAE=14.557;MAF_USDA=11.765
NC_035081.1	69147077	.	T	A	.	.	MAF_INRAE=14.167;MAF_USDA=11.765
NC_035081.1	69147079	.	G	A	.	.	MAF_INRAE=26.582;MAF_USDA=20.0
NC_035081.1	69147093	.	A	C	.	.	MAF_USDA=3.279
NC_035081.1	69147138	.	T	A	.	.	MAF_USDA=2.459
NC_035081.1	69147181	.	G	A	.	.	MAF_INRAE=24.051;MAF_USDA=43.529
NC_035081.1	69147213	.	C	T	.	.	MAF_INRAE=24.051;MAF_USDA=21.176
NC_035081.1	69147258	.	T	A	.	.	MAF_INRAE=26.582;MAF_USDA=20.0
NC_035081.1	69147267	.	A	G	.	.	MAF_INRAE=41.139;MAF_USDA=30.0
NC_035081.1	69147286	.	G	C	.	.	MAF_INRAE=33.544;MAF_USDA=27.647
NC_035081.1	69147299	.	G	A	.	.	MAF_INRAE=33.544;MAF_USDA=27.647
NC_035081.1	69147454	.	T	A	.	.	MAF_INRAE=18.987;MAF_USDA=12.353
NC_035081.1	69147471	.	A	T	.	.	MAF_INRAE=25.316;MAF_USDA=42.941
NC_035081.1	69147488	.	A	C	.	.	MAF_USDA=1.639
NC_035081.1	69147491	.	C	T	.	.	MAF_INRAE=8.861;MAF_USDA=8.235
NC_035081.1	69147505	.	C	G	.	.	MAF_INRAE=15.833
NC_035081.1	69147509	.	G	A	.	.	MAF_INRAE=34.81;MAF_USDA=26.471
NC_035081.1	69147578	.	T	G	.	.	MAF_USDA=7.377
NC_035081.1	69147583	.	C	A	.	.	MAF_INRAE=20.0;MAF_USDA=5.294
NC_035081.1	69147590	.	C	A	.	.	MAF_INRAE=26.316;MAF_USDA=20.0
NC_035081.1	69147603	.	T	C	.	.	MAF_USDA=7.5
NC_035081.1	69147608	.	C	T	.	.	MAF_USDA=1.667
NC_035081.1	69147609	.	A	G	.	.	MAF_USDA=1.667
NC_035081.1	69147686	.	T	A	.	.	MAF_USDA=18.235
NC_035081.1	69147739	.	G	A	.	.	MAF_USDA=4.098
NC_035081.1	69147746	.	T	A	.	.	MAF_INRAE=15.789;MAF_USDA=1.639
NC_035081.1	69147779	.	C	T	.	.	MAF_USDA=2.459
NC_035081.1	69147784	.	A	T	.	.	MAF_INRAE=3.333;MAF_USDA=1.639
NC_035081.1	69147801	.	C	T	.	.	MAF_INRAE=26.582;MAF_USDA=24.118
NC_035081.1	69147855	.	C	T	.	.	MAF_INRAE=16.667;MAF_USDA=6.25
NC_035081.1	69147972	.	G	A	.	.	MAF_INRAE=34.177;MAF_USDA=24.706
NC_035081.1	69148017	.	C	T	.	.	MAF_INRAE=26.582;MAF_USDA=24.118
NC_035081.1	69148064	.	C	T	.	.	MAF_INRAE=26.582;MAF_USDA=23.529
NC_035081.1	69148077	.	T	G	.	.	MAF_INRAE=26.582;MAF_USDA=17.647
NC_035081.1	69148087	.	C	T	.	.	MAF_INRAE=26.582;MAF_USDA=43.75
NC_035081.1	69148088	.	G	T	.	.	MAF_INRAE=26.667;MAF_USDA=43.75
NC_035081.1	69148095	.	A	G	.	.	MAF_USDA=2.459
NC_035081.1	69148096	.	C	T	.	.	MAF_USDA=6.557
NC_035081.1	69148101	.	T	G	.	.	MAF_INRAE=26.582;MAF_USDA=25.294
NC_035081.1	69148218	.	G	A	.	.	MAF_INRAE=16.667;MAF_USDA=6.25
NC_035081.1	69148270	.	G	T	.	.	MAF_INRAE=26.582;MAF_USDA=20.0
NC_035081.1	69148291	.	C	T	.	.	MAF_USDA=2.459
NC_035081.1	69148301	.	G	T	.	.	MAF_INRAE=27.215;MAF_USDA=24.118
NC_035081.1	69148321	.	T	A	.	.	MAF_INRAE=27.5;MAF_USDA=20.0
NC_035081.1	69148334	.	C	A	.	.	MAF_USDA=2.459
NC_035081.1	69148443	.	C	A	.	.	MAF_INRAE=26.667;MAF_USDA=27.059
NC_035081.1	69148560	.	G	A	.	.	MAF_INRAE=20.833;MAF_USDA=5.882
NC_035081.1	69148570	.	C	T	.	.	MAF_USDA=2.941
NC_035081.1	69148804	.	T	A	.	.	MAF_USDA=5.738
NC_035081.1	69148818	.	A	G	.	.	MAF_INRAE=26.667;MAF_USDA=27.647
NC_035081.1	69148918	.	G	T	.	.	MAF_INRAE=3.333;MAF_USDA=3.279
NC_035081.1	69148984	.	T	C	.	.	MAF_INRAE=20.0;MAF_USDA=6.471
NC_035081.1	69149008	.	A	C	.	.	MAF_INRAE=15.833;MAF_USDA=6.25
NC_035081.1	69149086	.	T	C	.	.	MAF_INRAE=22.785;MAF_USDA=16.471
NC_035081.1	69149107	.	C	A	.	.	MAF_USDA=2.459
NC_035081.1	69149220	.	G	A	.	.	MAF_INRAE=5.263;MAF_USDA=2.353
NC_035081.1	69149226	.	C	T	.	.	MAF_INRAE=34.177;MAF_USDA=26.471
NC_035081.1	69150075	.	G	T	.	.	MAF_USDA=20.833
NC_035081.1	69150094	.	G	C	.	.	MAF_USDA=10.417
NC_035081.1	69150604	.	G	A	.	.	MAF_USDA=6.25
NC_035081.1	69150854	.	C	T	.	.	MAF_USDA=8.333
NC_035081.1	69151055	.	C	A	.	.	MAF_USDA=45.833
NC_035081.1	69151066	.	C	G	.	.	MAF_USDA=12.5
NC_035081.1	69151085	.	C	A	.	.	MAF_USDA=12.5
NC_035081.1	69151095	.	A	T	.	.	MAF_USDA=4.167
NC_035081.1	69151104	.	C	T	.	.	MAF_USDA=8.333
NC_035081.1	69151121	.	A	G	.	.	MAF_USDA=4.167
NC_035081.1	69151125	.	G	A	.	.	MAF_USDA=10.417
NC_035081.1	69151162	.	T	C	.	.	MAF_USDA=16.667
NC_035081.1	69151184	.	G	A	.	.	MAF_INRAE=26.667;MAF_USDA=47.917
NC_035081.1	69151725	.	G	A	.	.	MAF_USDA=6.25
NC_035081.1	69151940	.	T	C	.	.	MAF_INRAE=1.667
NC_035081.1	69151955	.	C	T	.	.	MAF_USDA=4.098
NC_035081.1	69151969	.	C	A	.	.	MAF_USDA=4.098
NC_035081.1	69151970	.	G	A	.	.	MAF_INRAE=1.667
NC_035081.1	69151976	.	G	A	.	.	MAF_INRAE=1.667
NC_035081.1	69151982	.	C	T	.	.	MAF_INRAE=10.833;MAF_USDA=14.706
NC_035081.1	69152062	.	C	T	.	.	MAF_INRAE=3.333;MAF_USDA=3.279
NC_035081.1	69152146	.	G	A	.	.	MAF_INRAE=16.667;MAF_USDA=6.25
NC_035081.1	69152162	.	C	A	.	.	MAF_INRAE=3.333;MAF_USDA=3.279
NC_035081.1	69152178	.	G	A	.	.	MAF_USDA=2.459
NC_035081.1	69152179	.	C	T	.	.	MAF_INRAE=26.582;MAF_USDA=24.118
NC_035081.1	69152185	.	G	A	.	.	MAF_USDA=1.639
NC_035081.1	69152205	.	T	C	.	.	MAF_INRAE=3.333
NC_035081.1	69152225	.	G	A	.	.	MAF_USDA=2.459
NC_035081.1	69152326	.	A	C	.	.	MAF_USDA=4.098
NC_035081.1	69152330	.	C	T	.	.	MAF_USDA=3.279
NC_035081.1	69152331	.	A	G	.	.	MAF_USDA=3.279
NC_035081.1	69152360	.	T	C	.	.	MAF_USDA=4.918
NC_035081.1	69152453	.	C	T	.	.	MAF_USDA=21.176
NC_035081.1	69152469	.	C	T	.	.	MAF_USDA=1.639
NC_035081.1	69152574	.	G	A	.	.	MAF_USDA=2.459
NC_035081.1	69152575	.	G	T	.	.	MAF_USDA=2.459
NC_035081.1	69152581	.	G	A	.	.	MAF_INRAE=14.557;MAF_USDA=11.176
NC_035081.1	69152632	.	T	G	.	.	MAF_INRAE=26.582;MAF_USDA=22.353
NC_035081.1	69152666	.	A	T	.	.	MAF_INRAE=20.0;MAF_USDA=5.294
NC_035081.1	69152674	.	T	A	.	.	MAF_USDA=2.459
NC_035081.1	69152689	.	T	C	.	.	MAF_USDA=1.639
NC_035081.1	69152745	.	C	T	.	.	MAF_INRAE=24.684;MAF_USDA=42.941
NC_035081.1	69152767	.	A	T	.	.	MAF_INRAE=24.684;MAF_USDA=42.941
NC_035081.1	69152775	.	T	A	.	.	MAF_USDA=5.738
NC_035081.1	69152780	.	G	A	.	.	MAF_USDA=2.459
NC_035081.1	69152831	.	A	C	.	.	MAF_INRAE=14.557;MAF_USDA=4.167
NC_035081.1	69152858	.	C	G	.	.	MAF_INRAE=20.0;MAF_USDA=5.294
NC_035081.1	69152887	.	G	A	.	.	MAF_USDA=2.083
NC_035081.1	69152890	.	T	A	.	.	MAF_USDA=2.459
NC_035081.1	69152924	.	A	C	.	.	MAF_USDA=4.918
NC_035081.1	69152956	.	G	A	.	.	MAF_INRAE=18.333;MAF_USDA=5.882
NC_035081.1	69153001	.	C	T	.	.	MAF_INRAE=15.19;MAF_USDA=10.0
NC_035081.1	69153014	.	G	C	.	.	MAF_INRAE=26.582;MAF_USDA=22.353
NC_035081.1	69153020	.	A	G	.	.	MAF_INRAE=34.177;MAF_USDA=27.059
NC_035081.1	69153057	.	G	A	.	.	MAF_INRAE=9.494
NC_035081.1	69153065	.	T	C	.	.	MAF_USDA=9.836
NC_035081.1	69153182	.	A	G	.	.	MAF_INRAE=23.418;MAF_USDA=42.353
NC_035081.1	69153382	.	G	A	.	.	MAF_INRAE=34.177;MAF_USDA=28.235
NC_035081.1	69153387	.	T	G	.	.	MAF_INRAE=3.797;MAF_USDA=4.167
NC_035081.1	69153390	.	G	T	.	.	MAF_INRAE=26.667;MAF_USDA=20.588
NC_035081.1	69153402	.	A	G	.	.	MAF_INRAE=24.684;MAF_USDA=42.353
NC_035081.1	69153412	.	C	A	.	.	MAF_INRAE=19.167;MAF_USDA=5.294
NC_035081.1	69153453	.	C	T	.	.	MAF_USDA=2.459
NC_035081.1	69153466	.	T	C	.	.	MAF_INRAE=15.833;MAF_USDA=6.25
NC_035081.1	69153672	.	C	T	.	.	MAF_USDA=5.738
NC_035081.1	69153737	.	T	A	.	.	MAF_INRAE=34.177;MAF_USDA=25.882
NC_035081.1	69153919	.	T	C	.	.	MAF_INRAE=19.167;MAF_USDA=5.294
NC_035081.1	69154053	.	G	C	.	.	MAF_INRAE=25.949;MAF_USDA=40.588
NC_035081.1	69154095	.	G	T	.	.	MAF_INRAE=26.582;MAF_USDA=19.412
NC_035081.1	69154096	.	A	T	.	.	MAF_INRAE=26.667;MAF_USDA=19.412
NC_035081.1	69154119	.	C	G	.	.	MAF_INRAE=39.241;MAF_USDA=48.235
NC_035081.1	69154138	.	A	T	.	.	MAF_USDA=6.557
NC_035081.1	69154209	.	A	C	.	.	MAF_USDA=1.667
NC_035081.1	69154227	.	G	C	.	.	MAF_INRAE=39.873;MAF_USDA=48.824
NC_035081.1	69154303	.	T	C	.	.	MAF_INRAE=39.873;MAF_USDA=49.412
NC_035081.1	69154308	.	A	C	.	.	MAF_INRAE=20.0;MAF_USDA=14.118
NC_035081.1	69154318	.	T	G	.	.	MAF_INRAE=8.228;MAF_USDA=4.706
NC_035081.1	69154343	.	C	A	.	.	MAF_INRAE=21.667;MAF_USDA=11.765
NC_035081.1	69154356	.	T	G	.	.	MAF_INRAE=3.333;MAF_USDA=2.083
NC_035081.1	69154385	.	T	C	.	.	MAF_USDA=2.459
NC_035081.1	69154483	.	G	C	.	.	MAF_INRAE=17.5;MAF_USDA=27.083
NC_035081.1	69154494	.	C	T	.	.	MAF_USDA=1.639
NC_035081.1	69154531	.	C	A	.	.	MAF_INRAE=33.544;MAF_USDA=25.882
NC_035081.1	69154555	.	C	T	.	.	MAF_INRAE=16.667;MAF_USDA=6.25
NC_035081.1	69154566	.	C	A	.	.	MAF_INRAE=34.177;MAF_USDA=27.059
NC_035081.1	69154568	.	C	T	.	.	MAF_INRAE=26.582;MAF_USDA=23.529
NC_035081.1	69154585	.	A	C	.	.	MAF_INRAE=39.241;MAF_USDA=49.412
NC_035081.1	69154671	.	T	C	.	.	MAF_USDA=5.294
NC_035081.1	69154676	.	A	T	.	.	MAF_USDA=41.667
NC_035081.1	69154678	.	A	T	.	.	MAF_INRAE=46.667;MAF_USDA=37.5
NC_035081.1	69154683	.	C	T	.	.	MAF_INRAE=2.5;MAF_USDA=4.167
NC_035081.1	69154728	.	A	C	.	.	MAF_INRAE=24.051;MAF_USDA=41.765
NC_035081.1	69154748	.	A	C	.	.	MAF_INRAE=26.582;MAF_USDA=20.0
NC_035081.1	69154803	.	G	A	.	.	MAF_INRAE=34.177;MAF_USDA=26.471
NC_035081.1	69154813	.	C	T	.	.	MAF_INRAE=5.0
NC_035081.1	69154834	.	G	A	.	.	MAF_INRAE=33.544;MAF_USDA=27.059
NC_035081.1	69154837	.	T	C	.	.	MAF_INRAE=25.833;MAF_USDA=27.059
NC_035081.1	69154871	.	G	A	.	.	MAF_INRAE=20.0;MAF_USDA=5.294
NC_035081.1	69154874	.	T	A	.	.	MAF_USDA=1.639
NC_035081.1	69154939	.	T	C	.	.	MAF_USDA=2.459
NC_035081.1	69154944	.	T	G	.	.	MAF_INRAE=39.241;MAF_USDA=48.235
NC_035081.1	69154950	.	T	C	.	.	MAF_INRAE=39.241;MAF_USDA=48.235
NC_035081.1	69154953	.	C	G	.	.	MAF_INRAE=21.667;MAF_USDA=11.176
NC_035081.1	69154988	.	G	T	.	.	MAF_USDA=3.279
NC_035081.1	69155009	.	C	T	.	.	MAF_INRAE=34.177;MAF_USDA=27.381
NC_035081.1	69155012	.	C	A	.	.	MAF_INRAE=16.667;MAF_USDA=6.25
NC_035081.1	69155015	.	G	T	.	.	MAF_INRAE=16.667;MAF_USDA=6.25
NC_035081.1	69155033	.	T	G	.	.	MAF_INRAE=3.333;MAF_USDA=2.083
NC_035081.1	69155077	.	G	T	.	.	MAF_INRAE=20.0;MAF_USDA=5.294
NC_035081.1	69155078	.	A	T	.	.	MAF_INRAE=20.0;MAF_USDA=5.294
NC_035081.1	69155102	.	A	T	.	.	MAF_INRAE=39.241;MAF_USDA=48.824
NC_035081.1	69155111	.	A	C	.	.	MAF_INRAE=39.241;MAF_USDA=48.824
NC_035081.1	69155123	.	A	G	.	.	MAF_USDA=2.459
NC_035081.1	69155139	.	T	G	.	.	MAF_USDA=3.279
NC_035081.1	69155149	.	T	G	.	.	MAF_USDA=2.459
NC_035081.1	69155189	.	G	A	.	.	MAF_INRAE=34.177;MAF_USDA=27.647
NC_035081.1	69155228	.	T	G	.	.	MAF_INRAE=16.667;MAF_USDA=6.25
NC_035081.1	69155272	.	C	G	.	.	MAF_USDA=2.459
NC_035081.1	69155273	.	G	T	.	.	MAF_INRAE=39.241;MAF_USDA=47.059
NC_035081.1	69155297	.	A	C	.	.	MAF_USDA=3.279
NC_035081.1	69155355	.	C	T	.	.	MAF_INRAE=34.177;MAF_USDA=27.647
NC_035081.1	69155361	.	T	G	.	.	MAF_INRAE=16.667
NC_035081.1	69155416	.	A	T	.	.	MAF_INRAE=25.949;MAF_USDA=24.118
NC_035081.1	69155443	.	C	A	.	.	MAF_USDA=24.118
NC_035081.1	69155454	.	G	A	.	.	MAF_USDA=2.459
NC_035081.1	69155455	.	TTTTAG	TTTTAC	.	.	MAF_USDA=43.75
NC_035081.1	69155557	.	C	T	.	.	MAF_USDA=5.738
NC_035081.1	69155602	.	C	A	.	.	MAF_USDA=1.639
NC_035081.1	69155646	.	C	A	.	.	MAF_USDA=2.459
NC_035081.1	69155719	.	T	G	.	.	MAF_USDA=2.459
NC_035081.1	69155750	.	T	G	.	.	MAF_INRAE=40.506;MAF_USDA=49.412
NC_035081.1	69155770	.	C	A	.	.	MAF_USDA=1.639
NC_035081.1	69155782	.	C	A	.	.	MAF_INRAE=10.127
NC_035081.1	69155808	.	A	C	.	.	MAF_INRAE=26.582;MAF_USDA=24.118
NC_035081.1	69155897	.	G	A	.	.	MAF_USDA=2.459
NC_035081.1	69155938	.	T	C	.	.	MAF_USDA=1.639
NC_035081.1	69156053	.	G	A	.	.	MAF_USDA=5.738
NC_035081.1	69156130	.	T	C	.	.	MAF_USDA=18.75
NC_035081.1	69156147	.	T	C	.	.	MAF_INRAE=39.873;MAF_USDA=48.824
NC_035081.1	69156156	.	G	T	.	.	MAF_INRAE=24.051;MAF_USDA=41.765
NC_035081.1	69156200	.	T	A	.	.	MAF_INRAE=3.333
NC_035081.1	69156203	.	C	A	.	.	MAF_INRAE=20.0;MAF_USDA=3.571
NC_035081.1	69156281	.	A	C	.	.	MAF_INRAE=34.81;MAF_USDA=20.833
NC_035081.1	69156317	.	G	C	.	.	MAF_USDA=2.459
NC_035081.1	69156373	.	T	G	.	.	MAF_INRAE=39.873;MAF_USDA=47.647
NC_035081.1	69156432	.	C	T	.	.	MAF_USDA=2.459
NC_035081.1	69156540	.	T	C	.	.	MAF_INRAE=39.241;MAF_USDA=48.824
NC_035081.1	69156629	.	T	C	.	.	MAF_INRAE=34.177;MAF_USDA=30.0
NC_035081.1	69156791	.	T	A	.	.	MAF_INRAE=34.177;MAF_USDA=29.412
NC_035081.1	69156814	.	C	G	.	.	MAF_INRAE=25.949;MAF_USDA=20.238
NC_035081.1	69156852	.	C	A	.	.	MAF_USDA=2.459
NC_035081.1	69156948	.	G	T	.	.	MAF_INRAE=23.418;MAF_USDA=18.235
NC_035081.1	69157072	.	G	A	.	.	MAF_INRAE=26.582;MAF_USDA=19.412
NC_035081.1	69157083	.	A	G	.	.	MAF_INRAE=39.241;MAF_USDA=48.824
NC_035081.1	69157143	.	C	T	.	.	MAF_INRAE=39.241;MAF_USDA=48.824
NC_035081.1	69157245	.	G	A	.	.	MAF_INRAE=8.861;MAF_USDA=8.235
NC_035081.1	69157288	.	G	A	.	.	MAF_INRAE=16.667;MAF_USDA=6.25
NC_035081.1	69157315	.	G	A	.	.	MAF_USDA=1.639
NC_035081.1	69157332	.	C	A	.	.	MAF_INRAE=16.667;MAF_USDA=6.25
NC_035081.1	69157359	.	A	T	.	.	MAF_INRAE=20.0;MAF_USDA=6.471
NC_035081.1	69157387	.	T	G	.	.	MAF_INRAE=17.722
NC_035081.1	69157396	.	T	C	.	.	MAF_INRAE=20.0;MAF_USDA=7.059
NC_035081.1	69157399	.	C	A	.	.	MAF_INRAE=19.167;MAF_USDA=7.059
NC_035081.1	69157523	.	G	T	.	.	MAF_INRAE=46.667;MAF_USDA=37.5
NC_035081.1	69157575	.	G	T	.	.	MAF_USDA=3.279
NC_035081.1	69157590	.	C	T	.	.	MAF_USDA=1.639
NC_035081.1	69157653	.	C	G	.	.	MAF_INRAE=32.278;MAF_USDA=31.176
NC_035081.1	69157675	.	T	C	.	.	MAF_USDA=2.459
NC_035081.1	69157695	.	C	T	.	.	MAF_INRAE=16.667;MAF_USDA=2.353
NC_035081.1	69157714	.	A	T	.	.	MAF_INRAE=26.582;MAF_USDA=19.412
NC_035081.1	69157755	.	C	T	.	.	MAF_INRAE=16.667;MAF_USDA=2.941
NC_035081.1	69157884	.	T	A	.	.	MAF_USDA=28.824
NC_035081.1	69157926	.	T	A	.	.	MAF_USDA=15.882
NC_035081.1	69158088	.	T	G	.	.	MAF_USDA=1.639
NC_035081.1	69158105	.	C	G	.	.	MAF_INRAE=3.333;MAF_USDA=2.459
NC_035081.1	69158154	.	G	C	.	.	MAF_INRAE=2.5;MAF_USDA=5.882
NC_035081.1	69158164	.	C	T	.	.	MAF_INRAE=3.797;MAF_USDA=1.765
NC_035081.1	69158179	.	C	T	.	.	MAF_USDA=1.639
NC_035081.1	69158261	.	T	G	.	.	MAF_INRAE=26.582;MAF_USDA=20.0
NC_035081.1	69158295	.	T	G	.	.	MAF_INRAE=27.215;MAF_USDA=24.118
NC_035081.1	69158300	.	G	T	.	.	MAF_USDA=3.279
NC_035081.1	69158313	.	G	T	.	.	MAF_INRAE=26.582;MAF_USDA=20.0
NC_035081.1	69158357	.	G	T	.	.	MAF_INRAE=26.316;MAF_USDA=8.235
NC_035081.1	69158364	.	A	T	.	.	MAF_USDA=7.377
NC_035081.1	69158365	.	A	T	.	.	MAF_INRAE=26.667;MAF_USDA=28.235
NC_035081.1	69158399	.	A	G	.	.	MAF_USDA=3.279
NC_035081.1	69158512	.	A	G	.	.	MAF_USDA=2.459
NC_035081.1	69158604	.	T	G	.	.	MAF_USDA=48.824
NC_035081.1	69158620	.	C	A	.	.	MAF_USDA=43.529
NC_035081.1	69158641	.	T	A	.	.	MAF_USDA=14.754
NC_035081.1	69158951	.	A	G	.	.	MAF_USDA=37.5
NC_035081.1	69158982	.	T	C	.	.	MAF_USDA=2.353
NC_035081.1	69159014	.	A	C	.	.	MAF_USDA=22.353
NC_035081.1	69159024	.	C	T	.	.	MAF_USDA=2.353
NC_035081.1	69159082	.	G	A	.	.	MAF_INRAE=19.62;MAF_USDA=11.765
NC_035081.1	69159242	.	A	G	.	.	MAF_INRAE=16.667;MAF_USDA=6.25
NC_035081.1	69159249	.	C	T	.	.	MAF_INRAE=40.506;MAF_USDA=48.235
NC_035081.1	69159368	.	T	C	.	.	MAF_INRAE=26.582;MAF_USDA=23.529
NC_035081.1	69159372	.	A	T	.	.	MAF_INRAE=46.835;MAF_USDA=34.706
NC_035081.1	69159410	.	T	A	.	.	MAF_USDA=19.412
NC_035081.1	69159420	.	C	A	.	.	MAF_INRAE=27.215;MAF_USDA=24.118
NC_035081.1	69159423	.	G	T	.	.	MAF_INRAE=27.5;MAF_USDA=23.529
NC_035081.1	69159456	.	G	A	.	.	MAF_USDA=22.941
NC_035081.1	69159459	.	T	A	.	.	MAF_USDA=47.917
NC_035081.1	69159465	.	T	C	.	.	MAF_INRAE=26.582;MAF_USDA=22.941
NC_035081.1	69159466	.	G	A	.	.	MAF_INRAE=26.667;MAF_USDA=22.941
NC_035081.1	69159473	.	G	A	.	.	MAF_INRAE=26.582;MAF_USDA=23.529
NC_035081.1	69159538	.	A	C	.	.	MAF_INRAE=26.582
NC_035081.1	69159540	.	A	T	.	.	MAF_INRAE=26.667
NC_035081.1	69159542	.	G	T	.	.	MAF_INRAE=26.667;MAF_USDA=24.118
NC_035081.1	69159575	.	A	C	.	.	MAF_INRAE=26.582;MAF_USDA=24.118
NC_035081.1	69159636	.	A	C	.	.	MAF_INRAE=26.667
NC_035081.1	69159688	.	A	T	.	.	MAF_INRAE=34.177;MAF_USDA=27.647
NC_035081.1	69159689	.	C	T	.	.	MAF_INRAE=8.333
NC_035081.1	69159691	.	G	A	.	.	MAF_INRAE=16.667;MAF_USDA=6.25
NC_035081.1	69159753	.	C	T	.	.	MAF_USDA=4.918
NC_035081.1	69159772	.	A	T	.	.	MAF_USDA=5.738
NC_035081.1	69159803	.	C	T	.	.	MAF_INRAE=16.667;MAF_USDA=6.25
NC_035081.1	69159856	.	A	T	.	.	MAF_INRAE=41.772;MAF_USDA=38.235
NC_035081.1	69159865	.	G	A	.	.	MAF_USDA=1.639
NC_035081.1	69159902	.	C	A	.	.	MAF_INRAE=10.127;MAF_USDA=5.738
NC_035081.1	69159982	.	C	T	.	.	MAF_INRAE=10.127
NC_035081.1	69160002	.	A	C	.	.	MAF_INRAE=3.333;MAF_USDA=4.118
NC_035081.1	69160029	.	A	G	.	.	MAF_USDA=7.377
NC_035081.1	69160054	.	A	C	.	.	MAF_INRAE=16.667;MAF_USDA=6.25
NC_035081.1	69160068	.	A	T	.	.	MAF_INRAE=3.333
NC_035081.1	69160149	.	A	C	.	.	MAF_USDA=27.059
NC_035081.1	69160174	.	A	T	.	.	MAF_INRAE=34.177;MAF_USDA=25.882
NC_035081.1	69160216	.	C	T	.	.	MAF_INRAE=20.253;MAF_USDA=1.639
NC_035081.1	69160253	.	C	A	.	.	MAF_USDA=1.639
NC_035081.1	69160260	.	A	G	.	.	MAF_USDA=1.639
NC_035081.1	69160326	.	T	A	.	.	MAF_INRAE=23.418;MAF_USDA=25.882
NC_035081.1	69160345	.	G	T	.	.	MAF_INRAE=10.127
NC_035081.1	69160444	.	C	A	.	.	MAF_INRAE=26.582;MAF_USDA=24.706
NC_035081.1	69160449	.	AGCCC	AGCCA	.	.	MAF_USDA=41.667
NC_035081.1	69160453	.	C	A	.	.	MAF_INRAE=26.582;MAF_USDA=17.213
NC_035081.1	69160472	.	T	C	.	.	MAF_USDA=2.459
NC_035081.1	69160474	.	A	T	.	.	MAF_INRAE=26.582;MAF_USDA=24.706
NC_035081.1	69160694	.	A	C	.	.	MAF_INRAE=15.789
NC_035081.1	69160696	.	G	T	.	.	MAF_USDA=1.639
NC_035081.1	69160727	.	A	G	.	.	MAF_USDA=3.279
NC_035081.1	69160815	.	T	C	.	.	MAF_INRAE=27.215;MAF_USDA=24.118
NC_035081.1	69160828	.	A	G	.	.	MAF_USDA=1.639
NC_035081.1	69160839	.	G	A	.	.	MAF_INRAE=5.833
NC_035081.1	69160932	.	C	T	.	.	MAF_USDA=4.918
NC_035081.1	69160989	.	C	T	.	.	MAF_USDA=5.882
NC_035081.1	69161003	.	T	A	.	.	MAF_INRAE=7.5
NC_035081.1	69161052	.	T	G	.	.	MAF_INRAE=26.582;MAF_USDA=20.0
NC_035081.1	69161061	.	C	A	.	.	MAF_USDA=2.459
NC_035081.1	69161285	.	G	T	.	.	MAF_INRAE=34.177;MAF_USDA=26.471
NC_035081.1	69161287	.	A	C	.	.	MAF_USDA=2.459
NC_035081.1	69161291	.	C	A	.	.	MAF_INRAE=34.177;MAF_USDA=27.059
NC_035081.1	69161293	.	T	C	.	.	MAF_INRAE=26.582;MAF_USDA=24.118
NC_035081.1	69161350	.	C	A	.	.	MAF_INRAE=26.582;MAF_USDA=23.529
NC_035081.1	69161372	.	G	A	.	.	MAF_INRAE=33.544;MAF_USDA=26.471
NC_035081.1	69161405	.	G	A	.	.	MAF_INRAE=33.544;MAF_USDA=27.059
NC_035081.1	69161491	.	T	C	.	.	MAF_INRAE=10.127
NC_035081.1	69161702	.	C	A	.	.	MAF_INRAE=26.582;MAF_USDA=23.529
NC_035081.1	69161753	.	C	T	.	.	MAF_INRAE=26.582;MAF_USDA=20.833
NC_035081.1	69161754	.	G	A	.	.	MAF_USDA=4.098
NC_035081.1	69161858	.	A	G	.	.	MAF_INRAE=26.582;MAF_USDA=24.118
NC_035081.1	69161983	.	G	A	.	.	MAF_USDA=3.279
NC_035081.1	69162025	.	A	C	.	.	MAF_USDA=10.417
NC_035081.1	69162080	.	C	T	.	.	MAF_USDA=2.353
NC_035081.1	69162134	.	C	T	.	.	MAF_INRAE=15.789
NC_035081.1	69162336	.	G	A	.	.	MAF_USDA=2.459
NC_035081.1	69162412	.	T	C	.	.	MAF_USDA=3.279
NC_035081.1	69162486	.	C	T	.	.	MAF_INRAE=10.127
NC_035081.1	69162554	.	G	T	.	.	MAF_USDA=5.294
NC_035081.1	69162610	.	C	A	.	.	MAF_USDA=4.098
NC_035081.1	69162670	.	A	C	.	.	MAF_USDA=4.098
NC_035081.1	69162720	.	C	T	.	.	MAF_USDA=2.5
NC_035081.1	69162753	.	G	A	.	.	MAF_USDA=2.5
NC_035081.1	69162919	.	T	C	.	.	MAF_USDA=3.279
NC_035081.1	69162959	.	A	C	.	.	MAF_USDA=7.377
NC_035081.1	69163016	.	C	T	.	.	MAF_USDA=2.459
NC_035081.1	69163054	.	C	T	.	.	MAF_USDA=1.639
NC_035081.1	69163084	.	T	C	.	.	MAF_USDA=1.639
NC_035081.1	69163141	.	A	C	.	.	MAF_USDA=1.639
NC_035081.1	69163173	.	C	T	.	.	MAF_INRAE=3.333
NC_035081.1	69163175	.	C	T	.	.	MAF_INRAE=3.333
NC_035081.1	69163197	.	C	T	.	.	MAF_INRAE=26.582;MAF_USDA=23.529
NC_035081.1	69163317	.	C	T	.	.	MAF_INRAE=3.333;MAF_USDA=5.294
NC_035081.1	69163321	.	G	T	.	.	MAF_INRAE=8.228;MAF_USDA=12.353
NC_035081.1	69163390	.	G	A	.	.	MAF_INRAE=26.582;MAF_USDA=20.0
NC_035081.1	69163458	.	C	T	.	.	MAF_INRAE=23.418;MAF_USDA=15.882
NC_035081.1	69163602	.	G	C	.	.	MAF_INRAE=15.833;MAF_USDA=6.25
NC_035081.1	69163749	.	T	G	.	.	MAF_INRAE=39.241;MAF_USDA=48.235
NC_035081.1	69163862	.	G	A	.	.	MAF_USDA=2.459
NC_035081.1	69163894	.	C	T	.	.	MAF_INRAE=39.873;MAF_USDA=48.824
NC_035081.1	69164097	.	G	T	.	.	MAF_USDA=1.639
NC_035081.1	69164106	.	G	A	.	.	MAF_INRAE=16.667;MAF_USDA=3.529
NC_035081.1	69164115	.	T	C	.	.	MAF_INRAE=36.709;MAF_USDA=41.176
NC_035081.1	69164294	.	C	T	.	.	MAF_INRAE=3.333;MAF_USDA=2.353
NC_035081.1	69164318	.	G	A	.	.	MAF_INRAE=9.494
NC_035081.1	69164363	.	G	C	.	.	MAF_USDA=4.918
NC_035081.1	69164388	.	T	G	.	.	MAF_INRAE=3.333;MAF_USDA=2.459
NC_035081.1	69164391	.	A	G	.	.	MAF_USDA=1.639
NC_035081.1	69164552	.	A	G	.	.	MAF_INRAE=3.333;MAF_USDA=5.738
NC_035081.1	69164642	.	C	A	.	.	MAF_USDA=2.459
NC_035081.1	69164678	.	T	G	.	.	MAF_INRAE=36.709;MAF_USDA=43.529
NC_035081.1	69164913	.	T	C	.	.	MAF_INRAE=39.873;MAF_USDA=48.824
NC_035081.1	69164922	.	A	G	.	.	MAF_INRAE=39.241;MAF_USDA=48.824
NC_035081.1	69164934	.	A	C	.	.	MAF_INRAE=39.241;MAF_USDA=48.824
NC_035081.1	69164960	.	C	A	.	.	MAF_USDA=5.882
NC_035081.1	69165195	.	G	C	.	.	MAF_INRAE=17.089;MAF_USDA=17.647
NC_035081.1	69165213	.	A	G	.	.	MAF_INRAE=3.797;MAF_USDA=1.765
NC_035081.1	69165265	.	T	A	.	.	MAF_USDA=1.639
NC_035081.1	69165353	.	T	G	.	.	MAF_USDA=5.882
NC_035081.1	69166476	.	A	T	.	.	MAF_INRAE=21.667;MAF_USDA=4.118
NC_035081.1	69166543	.	C	T	.	.	MAF_INRAE=39.241;MAF_USDA=48.824
NC_035081.1	69166569	.	G	A	.	.	MAF_USDA=37.5
NC_035081.1	69166572	.	T	C	.	.	MAF_INRAE=46.667;MAF_USDA=41.667
NC_035081.1	69166575	.	A	G	.	.	MAF_INRAE=46.667;MAF_USDA=37.5
NC_035081.1	69166635	.	G	A	.	.	MAF_USDA=1.639
NC_035081.1	69166638	.	C	T	.	.	MAF_USDA=2.459
NC_035081.1	69166654	.	C	A	.	.	MAF_INRAE=3.333;MAF_USDA=2.083
NC_035081.1	69166668	.	T	C	.	.	MAF_INRAE=22.785;MAF_USDA=17.647
NC_035081.1	69166684	.	G	C	.	.	MAF_INRAE=39.873;MAF_USDA=48.824
NC_035081.1	69166841	.	A	G	.	.	MAF_USDA=47.917
NC_035081.1	69166924	.	G	A	.	.	MAF_INRAE=39.241;MAF_USDA=48.235
NC_035081.1	69166937	.	C	A	.	.	MAF_USDA=2.459
NC_035081.1	69166960	.	A	T	.	.	MAF_INRAE=21.667;MAF_USDA=4.706
NC_035081.1	69166967	.	G	A	.	.	MAF_INRAE=39.241;MAF_USDA=48.824
NC_035081.1	69166978	.	G	A	.	.	MAF_USDA=3.279
NC_035081.1	69167036	.	C	A	.	.	MAF_USDA=6.471
NC_035081.1	69167127	.	C	G	.	.	MAF_USDA=3.279
NC_035081.1	69167162	.	C	A	.	.	MAF_INRAE=39.241;MAF_USDA=48.824
NC_035081.1	69167167	.	A	G	.	.	MAF_INRAE=24.051;MAF_USDA=27.647
NC_035081.1	69167186	.	T	C	.	.	MAF_INRAE=3.333
NC_035081.1	69167215	.	G	C	.	.	MAF_INRAE=24.051;MAF_USDA=27.647
NC_035081.1	69167229	.	G	T	.	.	MAF_INRAE=27.215;MAF_USDA=22.941
NC_035081.1	69167244	.	C	T	.	.	MAF_INRAE=20.886;MAF_USDA=38.824
NC_035081.1	69167260	.	G	A	.	.	MAF_INRAE=38.608;MAF_USDA=49.412
NC_035081.1	69167267	.	T	C	.	.	MAF_INRAE=24.051;MAF_USDA=27.647
NC_035081.1	69167387	.	G	A	.	.	MAF_INRAE=10.127
NC_035081.1	69167421	.	G	C	.	.	MAF_USDA=1.639
NC_035081.1	69167470	.	T	C	.	.	MAF_INRAE=24.051;MAF_USDA=27.647
NC_035081.1	69167522	.	A	T	.	.	MAF_INRAE=10.127
NC_035081.1	69167608	.	G	T	.	.	MAF_INRAE=37.342;MAF_USDA=23.529
NC_035081.1	69167611	.	T	C	.	.	MAF_INRAE=20.833;MAF_USDA=3.529
NC_035081.1	69167648	.	C	T	.	.	MAF_INRAE=38.608;MAF_USDA=49.412
NC_035081.1	69167695	.	G	C	.	.	MAF_INRAE=15.789
NC_035081.1	69167747	.	A	G	.	.	MAF_INRAE=38.608;MAF_USDA=48.824
NC_035081.1	69167769	.	A	C	.	.	MAF_INRAE=39.241;MAF_USDA=48.824
NC_035081.1	69167787	.	C	G	.	.	MAF_INRAE=19.62;MAF_USDA=38.824
NC_035081.1	69167819	.	C	T	.	.	MAF_INRAE=39.241;MAF_USDA=48.824
NC_035081.1	69167829	.	A	G	.	.	MAF_INRAE=23.418;MAF_USDA=25.882
NC_035081.1	69167842	.	C	T	.	.	MAF_USDA=4.918
NC_035081.1	69167859	.	G	A	.	.	MAF_USDA=5.738
NC_035081.1	69167951	.	T	C	.	.	MAF_INRAE=39.241;MAF_USDA=49.412
NC_035081.1	69167997	.	G	A	.	.	MAF_INRAE=39.241;MAF_USDA=49.412
NC_035081.1	69168027	.	G	A	.	.	MAF_USDA=5.882
NC_035081.1	69168038	.	G	A	.	.	MAF_INRAE=18.333;MAF_USDA=1.639
NC_035081.1	69168050	.	G	T	.	.	MAF_USDA=3.279
NC_035081.1	69168053	.	G	C	.	.	MAF_USDA=11.475
NC_035081.1	69168067	.	A	C	.	.	MAF_USDA=1.639
NC_035081.1	69168073	.	G	A	.	.	MAF_INRAE=24.051;MAF_USDA=27.059
NC_035081.1	69168096	.	T	G	.	.	MAF_USDA=10.417
NC_035081.1	69168107	.	G	A	.	.	MAF_USDA=3.279
NC_035081.1	69168149	.	G	C	.	.	MAF_INRAE=26.582;MAF_USDA=21.765
NC_035081.1	69168219	.	G	T	.	.	MAF_INRAE=21.667;MAF_USDA=3.529
NC_035081.1	69168239	.	G	A	.	.	MAF_INRAE=25.949;MAF_USDA=41.667
NC_035081.1	69168269	.	T	G	.	.	MAF_USDA=1.667
NC_035081.1	69168351	.	A	G	.	.	MAF_USDA=10.417
NC_035081.1	69168488	.	C	T	.	.	MAF_USDA=1.639
NC_035081.1	69168492	.	G	T	.	.	MAF_INRAE=16.667;MAF_USDA=6.25
NC_035081.1	69168551	.	G	T	.	.	MAF_INRAE=15.19;MAF_USDA=10.0
NC_035081.1	69168604	.	T	G	.	.	MAF_USDA=6.25
NC_035081.1	69168609	.	G	A	.	.	MAF_INRAE=39.873;MAF_USDA=48.824
NC_035081.1	69168729	.	C	T	.	.	MAF_INRAE=3.333;MAF_USDA=5.738
NC_035081.1	69168765	.	A	C	.	.	MAF_INRAE=24.051;MAF_USDA=28.235
NC_035081.1	69168766	.	T	A	.	.	MAF_INRAE=3.797;MAF_USDA=1.765
NC_035081.1	69168794	.	A	T	.	.	MAF_INRAE=26.316;MAF_USDA=4.706
NC_035081.1	69168798	.	A	T	.	.	MAF_USDA=4.706
NC_035081.1	69168841	.	G	A	.	.	MAF_INRAE=24.051;MAF_USDA=28.824
NC_035081.1	69168871	.	A	G	.	.	MAF_INRAE=3.797;MAF_USDA=1.765
NC_035081.1	69168874	.	T	C	.	.	MAF_USDA=1.639
NC_035081.1	69168875	.	C	A	.	.	MAF_INRAE=24.051;MAF_USDA=28.235
NC_035081.1	69168932	.	T	A	.	.	MAF_INRAE=26.582;MAF_USDA=22.941
NC_035081.1	69169203	.	G	A	.	.	MAF_INRAE=3.797;MAF_USDA=1.765
NC_035081.1	69169214	.	T	G	.	.	MAF_INRAE=4.167;MAF_USDA=1.639
NC_035081.1	69169374	.	A	G	.	.	MAF_INRAE=10.127
NC_035081.1	69169495	.	C	A	.	.	MAF_INRAE=10.127
NC_035081.1	69169502	.	A	G	.	.	MAF_INRAE=39.241;MAF_USDA=45.902
NC_035081.1	69169619	.	G	A	.	.	MAF_INRAE=23.418;MAF_USDA=27.059
NC_035081.1	69169776	.	C	T	.	.	MAF_USDA=1.639
NC_035081.1	69169960	.	T	A	.	.	MAF_INRAE=20.833;MAF_USDA=5.294
NC_035081.1	69169978	.	G	T	.	.	MAF_INRAE=24.051;MAF_USDA=28.824
NC_035081.1	69170022	.	C	G	.	.	MAF_USDA=1.639
NC_035081.1	69170031	.	T	C	.	.	MAF_USDA=1.639
NC_035081.1	69170135	.	T	C	.	.	MAF_INRAE=24.051;MAF_USDA=27.976
NC_035081.1	69170156	.	A	G	.	.	MAF_INRAE=36.709;MAF_USDA=22.941
NC_035081.1	69171857	.	C	T	.	.	MAF_USDA=22.941
NC_035081.1	69171871	.	C	T	.	.	MAF_USDA=25.294
NC_035081.1	69171904	.	G	A	.	.	MAF_INRAE=21.667;MAF_USDA=3.529
NC_035081.1	69171918	.	G	A	.	.	MAF_INRAE=3.333;MAF_USDA=5.738
NC_035081.1	69171985	.	T	A	.	.	MAF_USDA=2.459
NC_035081.1	69172000	.	G	A	.	.	MAF_INRAE=10.127
NC_035081.1	69172025	.	A	C	.	.	MAF_INRAE=22.785;MAF_USDA=44.118
NC_035081.1	69172105	.	G	A	.	.	MAF_INRAE=47.468;MAF_USDA=47.059
NC_035081.1	69172181	.	T	A	.	.	MAF_USDA=1.639
NC_035081.1	69172184	.	G	T	.	.	MAF_USDA=1.639
NC_035081.1	69172185	.	G	T	.	.	MAF_USDA=1.639
NC_035081.1	69172296	.	T	A	.	.	MAF_INRAE=26.582;MAF_USDA=23.529
NC_035081.1	69172357	.	G	A	.	.	MAF_USDA=1.639
NC_035081.1	69172358	.	C	T	.	.	MAF_USDA=4.918
NC_035081.1	69172388	.	C	T	.	.	MAF_INRAE=24.051;MAF_USDA=26.471
NC_035081.1	69172402	.	G	T	.	.	MAF_INRAE=24.051;MAF_USDA=27.059
NC_035081.1	69172410	.	C	T	.	.	MAF_INRAE=18.333;MAF_USDA=27.059
NC_035081.1	69172484	.	G	C	.	.	MAF_INRAE=37.342;MAF_USDA=23.529
NC_035081.1	69172504	.	T	C	.	.	MAF_INRAE=20.886;MAF_USDA=24.096
NC_035081.1	69172508	.	A	G	.	.	MAF_INRAE=35.833;MAF_USDA=30.12
NC_035081.1	69172523	.	G	A	.	.	MAF_USDA=16.667
NC_035081.1	69172569	.	C	T	.	.	MAF_INRAE=10.833;MAF_USDA=20.833
NC_035081.1	69172578	.	A	G	.	.	MAF_INRAE=9.167
NC_035081.1	69172598	.	C	T	.	.	MAF_USDA=41.667
NC_035081.1	69172611	.	C	T	.	.	MAF_INRAE=21.519;MAF_USDA=22.353
NC_035081.1	69172612	.	A	G	.	.	MAF_INRAE=48.333;MAF_USDA=48.824
NC_035081.1	69172631	.	C	T	.	.	MAF_USDA=20.833
NC_035081.1	69172633	.	G	T	.	.	MAF_USDA=20.833
NC_035081.1	69172634	.	C	G	.	.	MAF_USDA=20.833
NC_035081.1	69172712	.	G	A	.	.	MAF_INRAE=36.709;MAF_USDA=22.941
NC_035081.1	69172747	.	C	T	.	.	MAF_INRAE=40.506;MAF_USDA=33.529
NC_035081.1	69172751	.	A	T	.	.	MAF_INRAE=10.127
NC_035081.1	69172771	.	A	C	.	.	MAF_USDA=2.459
NC_035081.1	69172795	.	A	T	.	.	MAF_INRAE=23.418;MAF_USDA=20.833
NC_035081.1	69172829	.	C	T	.	.	MAF_INRAE=5.0
NC_035081.1	69172841	.	C	T	.	.	MAF_USDA=4.918
NC_035081.1	69172904	.	G	T	.	.	MAF_INRAE=36.076;MAF_USDA=24.706
NC_035081.1	69172985	.	T	G	.	.	MAF_INRAE=39.241;MAF_USDA=48.235
NC_035081.1	69173006	.	G	T	.	.	MAF_INRAE=20.833;MAF_USDA=5.882
NC_035081.1	69173009	.	G	A	.	.	MAF_INRAE=20.833;MAF_USDA=4.706
NC_035081.1	69173057	.	G	A	.	.	MAF_INRAE=25.949;MAF_USDA=23.529
NC_035081.1	69173060	.	G	A	.	.	MAF_INRAE=24.051;MAF_USDA=28.235
NC_035081.1	69173147	.	A	G	.	.	MAF_INRAE=36.709;MAF_USDA=23.529
NC_035081.1	69173293	.	G	C	.	.	MAF_INRAE=36.076
NC_035081.1	69173325	.	C	T	.	.	MAF_USDA=2.459
NC_035081.1	69173365	.	G	A	.	.	MAF_INRAE=10.127
NC_035081.1	69173366	.	T	A	.	.	MAF_INRAE=8.333
NC_035081.1	69173384	.	T	G	.	.	MAF_INRAE=39.241;MAF_USDA=48.235
NC_035081.1	69173417	.	G	A	.	.	MAF_INRAE=24.051;MAF_USDA=27.647
NC_035081.1	69173425	.	G	A	.	.	MAF_INRAE=24.051;MAF_USDA=27.059
NC_035081.1	69173452	.	C	A	.	.	MAF_INRAE=38.608;MAF_USDA=45.882
NC_035081.1	69173473	.	A	G	.	.	MAF_INRAE=18.333
NC_035081.1	69173488	.	G	T	.	.	MAF_USDA=1.639
NC_035081.1	69173497	.	C	A	.	.	MAF_INRAE=24.051;MAF_USDA=23.529
NC_035081.1	69173521	.	T	G	.	.	MAF_USDA=2.459
NC_035081.1	69173539	.	C	T	.	.	MAF_USDA=11.475
NC_035081.1	69173584	.	G	A	.	.	MAF_INRAE=3.333;MAF_USDA=5.738
NC_035081.1	69173599	.	G	T	.	.	MAF_INRAE=5.263
NC_035081.1	69173622	.	T	G	.	.	MAF_INRAE=36.709;MAF_USDA=22.353
NC_035081.1	69173664	.	G	A	.	.	MAF_INRAE=38.608;MAF_USDA=45.882
NC_035081.1	69173750	.	T	G	.	.	MAF_INRAE=15.789
NC_035081.1	69173757	.	G	T	.	.	MAF_INRAE=16.667
NC_035081.1	69173807	.	A	G	.	.	MAF_USDA=1.639
NC_035081.1	69173841	.	C	T	.	.	MAF_USDA=4.918
NC_035081.1	69173849	.	A	G	.	.	MAF_USDA=21.176
NC_035081.1	69173860	.	T	G	.	.	MAF_USDA=4.918
NC_035081.1	69173866	.	T	C	.	.	MAF_USDA=35.294
NC_035081.1	69173969	.	C	T	.	.	MAF_INRAE=1.667
NC_035081.1	69174588	.	A	G	.	.	MAF_USDA=22.941
NC_035081.1	69174592	.	G	A	.	.	MAF_USDA=22.941
NC_035081.1	69174612	.	C	T	.	.	MAF_USDA=7.647
NC_035081.1	69174673	.	G	A	.	.	MAF_USDA=2.5
NC_035081.1	69174788	.	C	A	.	.	MAF_INRAE=23.418;MAF_USDA=27.647
NC_035081.1	69174829	.	A	G	.	.	MAF_USDA=1.639
NC_035081.1	69174878	.	G	T	.	.	MAF_INRAE=16.667;MAF_USDA=6.25
NC_035081.1	69174922	.	G	A	.	.	MAF_INRAE=21.667;MAF_USDA=4.706
NC_035081.1	69174935	.	T	C	.	.	MAF_INRAE=39.873;MAF_USDA=49.412
NC_035081.1	69175007	.	T	C	.	.	MAF_INRAE=27.215;MAF_USDA=22.941
NC_035081.1	69175022	.	C	A	.	.	MAF_INRAE=10.127
NC_035081.1	69175075	.	C	T	.	.	MAF_INRAE=36.709;MAF_USDA=22.941
NC_035081.1	69175225	.	T	C	.	.	MAF_INRAE=8.861
NC_035081.1	69175261	.	C	G	.	.	MAF_INRAE=16.667
NC_035081.1	69175308	.	A	C	.	.	MAF_INRAE=3.333;MAF_USDA=2.353
NC_035081.1	69175316	.	T	C	.	.	MAF_INRAE=22.785;MAF_USDA=44.118
NC_035081.1	69175436	.	C	T	.	.	MAF_USDA=2.459
NC_035081.1	69175767	.	G	A	.	.	MAF_USDA=16.667
NC_035081.1	69175832	.	C	T	.	.	MAF_INRAE=15.789
NC_035081.1	69175873	.	C	T	.	.	MAF_USDA=2.5
NC_035081.1	69175966	.	G	A	.	.	MAF_USDA=23.529
NC_035081.1	69175986	.	G	C	.	.	MAF_USDA=20.833
NC_035081.1	69175992	.	C	T	.	.	MAF_USDA=22.941
NC_035081.1	69176361	.	C	T	.	.	MAF_USDA=38.636
NC_035081.1	69176546	.	C	A	.	.	MAF_USDA=5.357
NC_035081.1	69176560	.	G	A	.	.	MAF_USDA=28.824
NC_035081.1	69176623	.	G	T	.	.	MAF_INRAE=21.053;MAF_USDA=35.417
NC_035081.1	69176643	.	G	A	.	.	MAF_INRAE=15.789
NC_035081.1	69176657	.	T	C	.	.	MAF_USDA=1.639
NC_035081.1	69176795	.	T	C	.	.	MAF_USDA=39.583
NC_035081.1	69176863	.	T	A	.	.	MAF_INRAE=22.5;MAF_USDA=21.176
NC_035081.1	69176877	.	A	T	.	.	MAF_INRAE=36.076;MAF_USDA=28.824
NC_035081.1	69176954	.	G	T	.	.	MAF_INRAE=4.167;MAF_USDA=3.279
NC_035081.1	69177082	.	G	A	.	.	MAF_USDA=1.765
NC_035081.1	69177097	.	A	T	.	.	MAF_INRAE=34.177;MAF_USDA=26.471
NC_035081.1	69177112	.	G	A	.	.	MAF_USDA=6.471
NC_035081.1	69177147	.	A	G	.	.	MAF_INRAE=26.582;MAF_USDA=23.529
NC_035081.1	69177157	.	T	A	.	.	MAF_INRAE=5.0;MAF_USDA=2.459
NC_035081.1	69177172	.	T	C	.	.	MAF_INRAE=37.342;MAF_USDA=48.824
NC_035081.1	69177229	.	T	C	.	.	MAF_INRAE=39.241;MAF_USDA=49.412
NC_035081.1	69177328	.	A	G	.	.	MAF_INRAE=39.241;MAF_USDA=48.824
NC_035081.1	69177342	.	T	G	.	.	MAF_INRAE=19.62;MAF_USDA=18.235
NC_035081.1	69177362	.	T	C	.	.	MAF_INRAE=3.333;MAF_USDA=22.353
NC_035081.1	69177398	.	C	T	.	.	MAF_INRAE=38.608;MAF_USDA=48.824
NC_035081.1	69177431	.	T	A	.	.	MAF_INRAE=15.789;MAF_USDA=48.214
NC_035081.1	69177470	.	A	G	.	.	MAF_INRAE=42.105;MAF_USDA=23.78
NC_035081.1	69177480	.	A	T	.	.	MAF_USDA=2.083
NC_035081.1	69177488	.	T	A	.	.	MAF_INRAE=15.789;MAF_USDA=37.5
NC_035081.1	69188141	.	C	T	.	.	MAF_USDA=21.687
NC_035081.1	69188176	.	G	A	.	.	MAF_INRAE=24.051;MAF_USDA=23.529
NC_035081.1	69188194	.	G	A	.	.	MAF_INRAE=10.127;MAF_USDA=1.639
NC_035081.1	69188284	.	C	A	.	.	MAF_INRAE=39.873;MAF_USDA=47.059
NC_035081.1	69188328	.	T	A	.	.	MAF_INRAE=39.241;MAF_USDA=48.235
NC_035081.1	69188339	.	G	A	.	.	MAF_INRAE=37.342;MAF_USDA=27.059
NC_035081.1	69188358	.	T	G	.	.	MAF_INRAE=22.785;MAF_USDA=35.417
NC_035081.1	69188409	.	G	A	.	.	MAF_INRAE=25.949;MAF_USDA=22.941
NC_035081.1	69188503	.	G	T	.	.	MAF_INRAE=35.443;MAF_USDA=26.471
NC_035081.1	69188549	.	G	A	.	.	MAF_INRAE=20.0;MAF_USDA=20.833
NC_035081.1	69188597	.	T	G	.	.	MAF_USDA=6.557
NC_035081.1	69188599	.	C	T	.	.	MAF_USDA=27.059
NC_035081.1	69188647	.	TAACCTGGA	TAACCTGGT	.	.	MAF_USDA=6.25
NC_035081.1	69188655	.	A	T	.	.	MAF_INRAE=21.667
NC_035081.1	69188660	.	T	C	.	.	MAF_USDA=5.738
NC_035081.1	69188685	.	G	A	.	.	MAF_USDA=8.235
NC_035081.1	69188688	.	A	G	.	.	MAF_USDA=7.377
NC_035081.1	69188699	.	C	G	.	.	MAF_USDA=6.557
NC_035081.1	69188729	.	G	A	.	.	MAF_USDA=3.279
NC_035081.1	69188730	.	A	T	.	.	MAF_USDA=6.557
NC_035081.1	69188733	.	C	T	.	.	MAF_INRAE=17.089;MAF_USDA=1.639
NC_035081.1	69188837	.	C	G	.	.	MAF_INRAE=17.5;MAF_USDA=6.25
NC_035081.1	69188842	.	C	A	.	.	MAF_INRAE=17.5
NC_035081.1	69188960	.	A	C	.	.	MAF_INRAE=39.241;MAF_USDA=48.235
NC_035081.1	69189140	.	G	A	.	.	MAF_INRAE=34.177;MAF_USDA=26.786
NC_035081.1	69189200	.	G	T	.	.	MAF_INRAE=34.177;MAF_USDA=27.059
NC_035081.1	69189211	.	T	C	.	.	MAF_INRAE=39.241;MAF_USDA=48.824
NC_035081.1	69189251	.	A	C	.	.	MAF_INRAE=3.333;MAF_USDA=20.0
NC_035081.1	69189329	.	C	T	.	.	MAF_INRAE=33.544;MAF_USDA=26.471
NC_035081.1	69189538	.	A	C	.	.	MAF_INRAE=18.333;MAF_USDA=6.471
NC_035081.1	69189585	.	C	T	.	.	MAF_INRAE=34.177;MAF_USDA=26.471
NC_035081.1	69189662	.	C	A	.	.	MAF_USDA=11.475
NC_035081.1	69189687	.	G	A	.	.	MAF_INRAE=5.0;MAF_USDA=2.459
NC_035081.1	69189711	.	C	T	.	.	MAF_INRAE=22.152;MAF_USDA=21.765
NC_035081.1	69189996	.	G	A	.	.	MAF_USDA=2.459
NC_035081.1	69190092	.	A	G	.	.	MAF_INRAE=25.949;MAF_USDA=22.941
NC_035081.1	69190163	.	C	T	.	.	MAF_USDA=1.639
NC_035081.1	69190322	.	T	A	.	.	MAF_USDA=1.639
NC_035081.1	69190410	.	T	C	.	.	MAF_INRAE=39.241;MAF_USDA=49.412
NC_035081.1	69190449	.	A	C	.	.	MAF_INRAE=38.608;MAF_USDA=44.262
NC_035081.1	69190469	.	T	C	.	.	MAF_INRAE=4.167;MAF_USDA=26.23
NC_035081.1	69190491	.	T	A	.	.	MAF_USDA=2.459
NC_035081.1	69190526	.	G	A	.	.	MAF_USDA=27.059
NC_035081.1	69190536	.	C	A	.	.	MAF_USDA=20.833
NC_035081.1	69190549	.	T	C	.	.	MAF_INRAE=33.544;MAF_USDA=18.75
NC_035081.1	69190552	.	T	C	.	.	MAF_INRAE=25.833;MAF_USDA=18.75
NC_035081.1	69190598	.	A	T	.	.	MAF_INRAE=4.167
NC_035081.1	69190644	.	G	A	.	.	MAF_INRAE=24.684;MAF_USDA=23.529
NC_035081.1	69190732	.	C	T	.	.	MAF_INRAE=2.5;MAF_USDA=2.353
NC_035081.1	69190812	.	C	T	.	.	MAF_INRAE=39.241;MAF_USDA=48.235
NC_035081.1	69190882	.	C	T	.	.	MAF_USDA=6.471
NC_035081.1	69190890	.	C	T	.	.	MAF_USDA=2.459
NC_035081.1	69190891	.	A	G	.	.	MAF_INRAE=39.241;MAF_USDA=48.824
NC_035081.1	69190990	.	T	C	.	.	MAF_INRAE=5.0;MAF_USDA=2.459
NC_035081.1	69191104	.	C	G	.	.	MAF_USDA=4.918
NC_035081.1	69191271	.	T	A	.	.	MAF_INRAE=15.789;MAF_USDA=2.459
NC_035081.1	69191442	.	G	A	.	.	MAF_USDA=1.639
NC_035081.1	69191465	.	A	T	.	.	MAF_INRAE=26.582;MAF_USDA=23.529
NC_035081.1	69191529	.	C	T	.	.	MAF_INRAE=49.367;MAF_USDA=50.0
NC_035081.1	69191653	.	C	T	.	.	MAF_INRAE=39.241;MAF_USDA=47.647
NC_035081.1	69191690	.	C	A	.	.	MAF_INRAE=26.582;MAF_USDA=22.353
NC_035081.1	69191770	.	G	C	.	.	MAF_INRAE=34.177;MAF_USDA=27.647
NC_035081.1	69191778	.	G	T	.	.	MAF_INRAE=34.177;MAF_USDA=27.647
NC_035081.1	69191812	.	C	G	.	.	MAF_INRAE=26.582;MAF_USDA=23.529
NC_035081.1	69191834	.	T	C	.	.	MAF_USDA=1.639
NC_035081.1	69191863	.	A	C	.	.	MAF_INRAE=3.333;MAF_USDA=20.0
NC_035081.1	69191894	.	A	T	.	.	MAF_USDA=7.647
NC_035081.1	69191916	.	T	G	.	.	MAF_INRAE=37.342;MAF_USDA=47.647
NC_035081.1	69191935	.	G	T	.	.	MAF_USDA=18.033
NC_035081.1	69192034	.	C	T	.	.	MAF_INRAE=39.873;MAF_USDA=48.824
NC_035081.1	69192274	.	A	T	.	.	MAF_INRAE=3.333
NC_035081.1	69192287	.	C	T	.	.	MAF_INRAE=39.241;MAF_USDA=47.619
NC_035081.1	69192289	.	G	A	.	.	MAF_INRAE=36.709;MAF_USDA=27.059
NC_035081.1	69192303	.	G	T	.	.	MAF_INRAE=26.582;MAF_USDA=24.118
NC_035081.1	69192304	.	C	A	.	.	MAF_INRAE=46.667;MAF_USDA=48.235
NC_035081.1	69192305	.	C	A	.	.	MAF_INRAE=46.667;MAF_USDA=48.235
NC_035081.1	69192434	.	A	C	.	.	MAF_INRAE=39.241;MAF_USDA=47.647
NC_035081.1	69192544	.	C	T	.	.	MAF_USDA=1.639
NC_035081.1	69192584	.	A	G	.	.	MAF_USDA=1.639
NC_035081.1	69192733	.	C	A	.	.	MAF_INRAE=24.051;MAF_USDA=22.353
NC_035081.1	69192756	.	G	T	.	.	MAF_INRAE=36.076;MAF_USDA=27.647
NC_035081.1	69192789	.	A	T	.	.	MAF_INRAE=39.873;MAF_USDA=48.824
NC_035081.1	69192919	.	G	A	.	.	MAF_USDA=1.639
NC_035081.1	69192976	.	C	G	.	.	MAF_USDA=1.639
NC_035081.1	69193091	.	C	A	.	.	MAF_INRAE=20.0;MAF_USDA=4.706
NC_035081.1	69193281	.	C	T	.	.	MAF_INRAE=3.333;MAF_USDA=19.412
NC_035081.1	69193293	.	G	A	.	.	MAF_INRAE=20.253;MAF_USDA=19.412
NC_035081.1	69193340	.	T	C	.	.	MAF_USDA=2.459
NC_035081.1	69193344	.	C	A	.	.	MAF_USDA=3.279
NC_035081.1	69193680	.	C	T	.	.	MAF_INRAE=30.38;MAF_USDA=26.471
NC_035081.1	69193699	.	A	T	.	.	MAF_USDA=2.542
NC_035081.1	69193872	.	G	A	.	.	MAF_USDA=19.565
NC_035081.1	69194689	.	T	G	.	.	MAF_USDA=48.824
NC_035081.1	69194801	.	C	G	.	.	MAF_INRAE=26.316;MAF_USDA=22.941
NC_035081.1	69194853	.	A	C	.	.	MAF_INRAE=26.316;MAF_USDA=22.941
NC_035081.1	69194858	.	C	T	.	.	MAF_USDA=4.918
NC_035081.1	69194871	.	G	A	.	.	MAF_INRAE=26.582;MAF_USDA=22.353
NC_035081.1	69194954	.	A	C	.	.	MAF_INRAE=26.582;MAF_USDA=22.353
NC_035081.1	69195002	.	T	G	.	.	MAF_INRAE=26.582;MAF_USDA=23.529
NC_035081.1	69195025	.	C	A	.	.	MAF_USDA=2.459
NC_035081.1	69195061	.	G	C	.	.	MAF_INRAE=5.0;MAF_USDA=2.459
NC_035081.1	69195062	.	C	T	.	.	MAF_USDA=2.459
NC_035081.1	69195149	.	T	C	.	.	MAF_INRAE=26.582;MAF_USDA=24.118
NC_035081.1	69195230	.	C	A	.	.	MAF_USDA=1.639
NC_035081.1	69195260	.	C	T	.	.	MAF_INRAE=25.949;MAF_USDA=23.529
NC_035081.1	69195482	.	T	C	.	.	MAF_INRAE=15.789;MAF_USDA=44.706
NC_035081.1	69195546	.	C	A	.	.	MAF_INRAE=3.333;MAF_USDA=2.353
NC_035081.1	69195570	.	C	A	.	.	MAF_USDA=4.167
NC_035081.1	69195657	.	A	C	.	.	MAF_USDA=4.918
NC_035081.1	69195692	.	C	T	.	.	MAF_USDA=4.918
NC_035081.1	69195699	.	T	G	.	.	MAF_INRAE=24.684;MAF_USDA=22.941
NC_035081.1	69195733	.	G	A	.	.	MAF_INRAE=9.494;MAF_USDA=7.647
NC_035081.1	69195888	.	A	G	.	.	MAF_INRAE=41.139;MAF_USDA=48.824
NC_035081.1	69195970	.	G	T	.	.	MAF_INRAE=39.241;MAF_USDA=49.412
NC_035081.1	69195980	.	T	A	.	.	MAF_INRAE=39.241;MAF_USDA=48.824
NC_035081.1	69195996	.	G	A	.	.	MAF_INRAE=21.667;MAF_USDA=2.941
NC_035081.1	69196019	.	C	A	.	.	MAF_INRAE=24.051;MAF_USDA=22.941
NC_035081.1	69196048	.	T	G	.	.	MAF_INRAE=9.494;MAF_USDA=6.557
NC_035081.1	69196050	.	G	T	.	.	MAF_USDA=9.412
NC_035081.1	69196180	.	C	A	.	.	MAF_INRAE=26.582;MAF_USDA=22.941
NC_035081.1	69196191	.	A	G	.	.	MAF_USDA=10.714
NC_035081.1	69196235	.	G	A	.	.	MAF_INRAE=26.582;MAF_USDA=24.706
NC_035081.1	69196285	.	C	T	.	.	MAF_INRAE=34.177;MAF_USDA=26.19
NC_035081.1	69196302	.	G	A	.	.	MAF_USDA=1.695
NC_035081.1	69196353	.	G	A	.	.	MAF_INRAE=34.177;MAF_USDA=23.214
NC_035081.1	69196366	.	T	C	.	.	MAF_INRAE=34.177;MAF_USDA=22.619
NC_035081.1	69196367	.	T	G	.	.	MAF_INRAE=26.667;MAF_USDA=22.024
NC_035081.1	69196370	.	C	T	.	.	MAF_INRAE=26.667;MAF_USDA=22.024
NC_035081.1	69196371	.	G	A	.	.	MAF_USDA=1.639
NC_035081.1	69196419	.	G	A	.	.	MAF_INRAE=23.418;MAF_USDA=20.238
NC_035081.1	69196498	.	C	T	.	.	MAF_INRAE=26.582;MAF_USDA=23.529
NC_035081.1	69196531	.	G	A	.	.	MAF_INRAE=39.241;MAF_USDA=48.824
NC_035081.1	69196905	.	G	A	.	.	MAF_USDA=1.639
NC_035081.1	69196953	.	G	A	.	.	MAF_INRAE=21.667;MAF_USDA=3.529
NC_035081.1	69196965	.	G	T	.	.	MAF_INRAE=40.506;MAF_USDA=48.824
NC_035081.1	69197074	.	C	T	.	.	MAF_INRAE=39.241;MAF_USDA=48.824
NC_035081.1	69197111	.	G	C	.	.	MAF_USDA=2.459
NC_035081.1	69197178	.	C	G	.	.	MAF_INRAE=5.0
NC_035081.1	69197197	.	C	T	.	.	MAF_INRAE=20.886;MAF_USDA=12.353
NC_035081.1	69197287	.	C	T	.	.	MAF_USDA=2.459
NC_035081.1	69197354	.	A	G	.	.	MAF_INRAE=21.667;MAF_USDA=6.25
NC_035081.1	69197421	.	T	C	.	.	MAF_INRAE=20.886;MAF_USDA=18.824
NC_035081.1	69197427	.	A	G	.	.	MAF_INRAE=10.127;MAF_USDA=5.738
NC_035081.1	69197432	.	C	G	.	.	MAF_INRAE=39.873;MAF_USDA=49.412
NC_035081.1	69197530	.	C	T	.	.	MAF_INRAE=39.241;MAF_USDA=50.0
NC_035081.1	69197621	.	C	A	.	.	MAF_INRAE=10.127;MAF_USDA=4.918
NC_035081.1	69197681	.	G	A	.	.	MAF_INRAE=21.667;MAF_USDA=3.529
NC_035081.1	69197691	.	C	T	.	.	MAF_USDA=2.459
NC_035081.1	69197710	.	G	A	.	.	MAF_INRAE=27.215;MAF_USDA=22.941
NC_035081.1	69197760	.	G	A	.	.	MAF_INRAE=3.333;MAF_USDA=20.833
NC_035081.1	69197838	.	A	T	.	.	MAF_USDA=1.639
NC_035081.1	69197844	.	A	G	.	.	MAF_INRAE=10.127;MAF_USDA=4.918
NC_035081.1	69197907	.	A	G	.	.	MAF_INRAE=38.608;MAF_USDA=48.214
NC_035081.1	69197944	.	T	A	.	.	MAF_INRAE=18.333;MAF_USDA=1.667
NC_035081.1	69197969	.	G	A	.	.	MAF_INRAE=24.051;MAF_USDA=19.643
NC_035081.1	69197993	.	A	T	.	.	MAF_INRAE=5.0;MAF_USDA=2.459
NC_035081.1	69198015	.	G	A	.	.	MAF_USDA=2.459
NC_035081.1	69198067	.	G	T	.	.	MAF_INRAE=24.051;MAF_USDA=22.941
NC_035081.1	69198230	.	T	C	.	.	MAF_USDA=15.574
NC_035081.1	69198251	.	T	C	.	.	MAF_USDA=17.213
NC_035081.1	69198259	.	A	G	.	.	MAF_USDA=18.852
NC_035081.1	69198264	.	T	C	.	.	MAF_USDA=18.852
NC_035081.1	69198265	.	G	A	.	.	MAF_USDA=18.033
NC_035081.1	69198273	.	C	A	.	.	MAF_USDA=18.852
NC_035081.1	69198292	.	C	A	.	.	MAF_USDA=15.574
NC_035081.1	69198298	.	T	G	.	.	MAF_USDA=13.934
NC_035081.1	69198317	.	T	A	.	.	MAF_USDA=1.639
NC_035081.1	69198327	.	A	T	.	.	MAF_USDA=2.459
NC_035081.1	69198336	.	T	G	.	.	MAF_USDA=20.833
NC_035081.1	69198341	.	G	T	.	.	MAF_INRAE=26.582
NC_035081.1	69198381	.	C	A	.	.	MAF_INRAE=9.494;MAF_USDA=4.098
NC_035081.1	69198476	.	TC	TG	.	.	MAF_USDA=33.333
NC_035081.1	69199244	.	G	A	.	.	MAF_INRAE=3.333
NC_035081.1	69199268	.	G	A	.	.	MAF_INRAE=39.241;MAF_USDA=48.235
NC_035081.1	69199333	.	G	A	.	.	MAF_USDA=4.918
NC_035081.1	69199359	.	C	A	.	.	MAF_INRAE=27.215;MAF_USDA=21.765
NC_035081.1	69199403	.	T	C	.	.	MAF_INRAE=39.241;MAF_USDA=48.824
NC_035081.1	69199470	.	A	T	.	.	MAF_USDA=7.647
NC_035081.1	69199562	.	G	A	.	.	MAF_USDA=2.459
NC_035081.1	69199568	.	G	A	.	.	MAF_USDA=1.639
NC_035081.1	69199601	.	G	C	.	.	MAF_INRAE=22.785;MAF_USDA=44.118
NC_035081.1	69199616	.	T	G	.	.	MAF_INRAE=39.241;MAF_USDA=48.824
NC_035081.1	69199621	.	A	C	.	.	MAF_INRAE=22.785;MAF_USDA=45.294
NC_035081.1	69199683	.	T	G	.	.	MAF_USDA=10.417
NC_035081.1	69199753	.	G	T	.	.	MAF_USDA=3.279
NC_035081.1	69199780	.	A	C	.	.	MAF_INRAE=22.785;MAF_USDA=44.118
NC_035081.1	69199832	.	C	T	.	.	MAF_INRAE=4.167
NC_035081.1	69199835	.	A	C	.	.	MAF_INRAE=26.582;MAF_USDA=20.588
NC_035081.1	69199863	.	G	T	.	.	MAF_USDA=1.639
NC_035081.1	69199868	.	A	G	.	.	MAF_USDA=1.639
NC_035081.1	69199879	.	C	A	.	.	MAF_INRAE=24.051;MAF_USDA=20.833
NC_035081.1	69200074	.	A	T	.	.	MAF_INRAE=39.241;MAF_USDA=48.81
NC_035081.1	69200086	.	A	T	.	.	MAF_INRAE=15.789
NC_035081.1	69200210	.	C	T	.	.	MAF_INRAE=21.667;MAF_USDA=3.529
NC_035081.1	69200295	.	G	A	.	.	MAF_INRAE=40.506;MAF_USDA=48.235
NC_035081.1	69200361	.	C	A	.	.	MAF_INRAE=5.0
NC_035081.1	69200408	.	G	T	.	.	MAF_USDA=4.098
NC_035081.1	69200584	.	C	G	.	.	MAF_INRAE=24.051;MAF_USDA=22.941
NC_035081.1	69200594	.	T	G	.	.	MAF_INRAE=15.789
NC_035081.1	69200693	.	G	A	.	.	MAF_INRAE=20.253;MAF_USDA=21.765
NC_035081.1	69200742	.	A	G	.	.	MAF_USDA=3.279
NC_035081.1	69200765	.	T	A	.	.	MAF_INRAE=39.873;MAF_USDA=48.235
NC_035081.1	69200798	.	G	T	.	.	MAF_INRAE=21.667;MAF_USDA=3.529
NC_035081.1	69200800	.	T	A	.	.	MAF_USDA=1.639
NC_035081.1	69200848	.	C	T	.	.	MAF_USDA=1.639
NC_035081.1	69200933	.	A	G	.	.	MAF_INRAE=22.785;MAF_USDA=46.471
NC_035081.1	69200997	.	G	C	.	.	MAF_USDA=2.459
NC_035081.1	69201019	.	A	G	.	.	MAF_INRAE=39.873;MAF_USDA=50.0
NC_035081.1	69201025	.	C	A	.	.	MAF_INRAE=3.333
NC_035081.1	69201099	.	C	T	.	.	MAF_USDA=13.115
NC_035081.1	69201201	.	C	T	.	.	MAF_INRAE=5.263;MAF_USDA=2.941
NC_035081.1	69201244	.	G	A	.	.	MAF_INRAE=26.582;MAF_USDA=19.412
NC_035081.1	69201262	.	A	G	.	.	MAF_INRAE=39.241;MAF_USDA=48.235
NC_035081.1	69201321	.	G	T	.	.	MAF_USDA=3.279
NC_035081.1	69201331	.	A	G	.	.	MAF_INRAE=3.333
NC_035081.1	69201355	.	C	T	.	.	MAF_INRAE=36.709;MAF_USDA=27.647
NC_035081.1	69201359	.	G	A	.	.	MAF_USDA=4.918
NC_035081.1	69201380	.	C	G	.	.	MAF_INRAE=15.789;MAF_USDA=49.412
NC_035081.1	69201423	.	C	A	.	.	MAF_INRAE=20.886;MAF_USDA=10.588
NC_035081.1	69201459	.	C	A	.	.	MAF_INRAE=21.053;MAF_USDA=1.765
NC_035081.1	69201692	.	C	A	.	.	MAF_INRAE=16.667;MAF_USDA=6.25
NC_035081.1	69201748	.	A	G	.	.	MAF_INRAE=39.241;MAF_USDA=48.235
NC_035081.1	69201765	.	G	T	.	.	MAF_USDA=2.459
NC_035081.1	69201873	.	A	C	.	.	MAF_INRAE=27.215;MAF_USDA=22.941
NC_035081.1	69202067	.	G	A	.	.	MAF_USDA=9.836
NC_035081.1	69202168	.	A	G	.	.	MAF_USDA=3.571
NC_035081.1	69203426	.	C	A	.	.	MAF_USDA=20.833
NC_035081.1	69203437	.	C	T	.	.	MAF_INRAE=24.167;MAF_USDA=3.571
NC_035081.1	69203442	.	C	G	.	.	MAF_INRAE=23.333;MAF_USDA=3.571
NC_035081.1	69203535	.	C	T	.	.	MAF_USDA=10.417
NC_035081.1	69203551	.	G	A	.	.	MAF_INRAE=39.241;MAF_USDA=37.5
NC_035081.1	69203584	.	G	A	.	.	MAF_INRAE=21.667;MAF_USDA=6.25
NC_035081.1	69203750	.	C	G	.	.	MAF_USDA=49.405
NC_035081.1	69203860	.	G	A	.	.	MAF_USDA=10.417
NC_035081.1	69203869	.	T	A	.	.	MAF_USDA=5.738
NC_035081.1	69203877	.	T	A	.	.	MAF_USDA=4.918
NC_035081.1	69203883	.	A	C	.	.	MAF_USDA=6.557
NC_035081.1	69203885	.	T	C	.	.	MAF_USDA=6.557
NC_035081.1	69203888	.	T	C	.	.	MAF_USDA=6.557
NC_035081.1	69203936	.	G	A	.	.	MAF_INRAE=1.667
NC_035081.1	69203941	.	C	A	.	.	MAF_USDA=4.918
NC_035081.1	69203994	.	C	T	.	.	MAF_USDA=24.706
NC_035081.1	69204063	.	G	A	.	.	MAF_INRAE=39.873;MAF_USDA=48.824
NC_035081.1	69204240	.	T	G	.	.	MAF_USDA=2.459
NC_035081.1	69204241	.	G	A	.	.	MAF_USDA=3.529
NC_035081.1	69204281	.	A	T	.	.	MAF_USDA=1.639
NC_035081.1	69204373	.	C	T	.	.	MAF_INRAE=21.667;MAF_USDA=3.529
NC_035081.1	69204483	.	C	A	.	.	MAF_INRAE=39.241;MAF_USDA=49.412
NC_035081.1	69204520	.	G	T	.	.	MAF_USDA=1.639
NC_035081.1	69204693	.	T	C	.	.	MAF_INRAE=39.241;MAF_USDA=48.824
NC_035081.1	69204903	.	G	A	.	.	MAF_INRAE=23.418;MAF_USDA=22.941
NC_035081.1	69205138	.	G	A	.	.	MAF_USDA=3.279
NC_035081.1	69205169	.	C	T	.	.	MAF_INRAE=39.241;MAF_USDA=47.647
NC_035081.1	69205182	.	T	A	.	.	MAF_USDA=3.279
NC_035081.1	69205183	.	G	T	.	.	MAF_USDA=3.279
NC_035081.1	69205243	.	T	G	.	.	MAF_USDA=6.557
NC_035081.1	69205297	.	G	T	.	.	MAF_INRAE=24.051;MAF_USDA=24.118
NC_035081.1	69205326	.	A	G	.	.	MAF_INRAE=24.051;MAF_USDA=23.529
NC_035081.1	69205344	.	G	T	.	.	MAF_INRAE=26.582;MAF_USDA=8.235
NC_035081.1	69205352	.	T	C	.	.	MAF_USDA=8.235
NC_035081.1	69205432	.	G	A	.	.	MAF_INRAE=39.241;MAF_USDA=48.795
NC_035081.1	69205473	.	G	T	.	.	MAF_USDA=27.059
NC_035081.1	69205479	.	T	G	.	.	MAF_INRAE=25.0;MAF_USDA=31.25
NC_035081.1	69205558	.	G	C	.	.	MAF_INRAE=22.785;MAF_USDA=24.706
NC_035081.1	69205603	.	G	A	.	.	MAF_INRAE=3.333
NC_035081.1	69205641	.	G	C	.	.	MAF_INRAE=23.418;MAF_USDA=23.529
NC_035081.1	69205679	.	A	C	.	.	MAF_INRAE=39.241;MAF_USDA=48.824
NC_035081.1	69205703	.	C	A	.	.	MAF_INRAE=39.241;MAF_USDA=49.412
NC_035081.1	69205759	.	A	G	.	.	MAF_USDA=2.5
NC_035081.1	69205801	.	T	A	.	.	MAF_INRAE=3.797;MAF_USDA=2.381
NC_035081.1	69205820	.	A	G	.	.	MAF_INRAE=10.127;MAF_USDA=5.833
NC_035081.1	69206153	.	A	G	.	.	MAF_INRAE=15.19;MAF_USDA=10.0
NC_035081.1	69206163	.	G	T	.	.	MAF_INRAE=10.127;MAF_USDA=6.557
NC_035081.1	69206177	.	G	A	.	.	MAF_USDA=2.459
NC_035081.1	69206196	.	G	A	.	.	MAF_USDA=2.459
NC_035081.1	69206199	.	A	G	.	.	MAF_INRAE=3.333
NC_035081.1	69206250	.	G	A	.	.	MAF_INRAE=39.873;MAF_USDA=49.412
NC_035081.1	69206252	.	T	C	.	.	MAF_INRAE=47.5;MAF_USDA=48.824
NC_035081.1	69206253	.	G	A	.	.	MAF_INRAE=47.5;MAF_USDA=48.824
NC_035081.1	69206307	.	A	C	.	.	MAF_USDA=1.639
NC_035081.1	69206322	.	A	C	.	.	MAF_USDA=6.25
NC_035081.1	69206362	.	T	C	.	.	MAF_INRAE=17.089;MAF_USDA=2.459
NC_035081.1	69206417	.	G	A	.	.	MAF_USDA=2.459
NC_035081.1	69206422	.	C	T	.	.	MAF_INRAE=26.582;MAF_USDA=41.667
NC_035081.1	69206629	.	T	A	.	.	MAF_INRAE=22.785;MAF_USDA=44.706
NC_035081.1	69206664	.	C	T	.	.	MAF_INRAE=7.5
NC_035081.1	69206805	.	C	T	.	.	MAF_USDA=1.667
NC_035081.1	69206827	.	T	A	.	.	MAF_USDA=10.417
NC_035081.1	69206841	.	G	A	.	.	MAF_INRAE=26.582;MAF_USDA=23.81
NC_035081.1	69206987	.	G	A	.	.	MAF_INRAE=10.127;MAF_USDA=6.557
NC_035081.1	69207108	.	G	A	.	.	MAF_INRAE=9.167;MAF_USDA=6.25
NC_035081.1	69207158	.	A	C	.	.	MAF_USDA=1.639
NC_035081.1	69207167	.	G	A	.	.	MAF_INRAE=5.0;MAF_USDA=2.459
NC_035081.1	69207244	.	C	G	.	.	MAF_USDA=6.25
NC_035081.1	69207265	.	T	A	.	.	MAF_INRAE=10.127;MAF_USDA=6.557
NC_035081.1	69207297	.	A	T	.	.	MAF_INRAE=10.127;MAF_USDA=6.557
NC_035081.1	69207337	.	G	A	.	.	MAF_INRAE=39.241;MAF_USDA=45.294
NC_035081.1	69207391	.	T	A	.	.	MAF_INRAE=22.785;MAF_USDA=24.706
NC_035081.1	69207440	.	C	T	.	.	MAF_USDA=3.279
NC_035081.1	69207506	.	G	T	.	.	MAF_USDA=1.639
NC_035081.1	69207526	.	T	G	.	.	MAF_USDA=18.235
NC_035081.1	69207572	.	T	C	.	.	MAF_USDA=2.459
NC_035081.1	69207589	.	A	G	.	.	MAF_USDA=1.639
NC_035081.1	69207605	.	G	A	.	.	MAF_USDA=1.639
NC_035081.1	69207664	.	G	C	.	.	MAF_INRAE=50.0;MAF_USDA=48.824
NC_035081.1	69207683	.	T	G	.	.	MAF_INRAE=3.333
NC_035081.1	69207731	.	C	G	.	.	MAF_INRAE=48.333;MAF_USDA=50.0
NC_035081.1	69207734	.	G	A	.	.	MAF_INRAE=8.333;MAF_USDA=6.557
NC_035081.1	69207769	.	C	T	.	.	MAF_USDA=2.586
NC_035081.1	69207775	.	G	A	.	.	MAF_USDA=1.695
NC_035081.1	69207837	.	A	T	.	.	MAF_INRAE=4.167
NC_035081.1	69207919	.	A	G	.	.	MAF_INRAE=17.5;MAF_USDA=6.25
NC_035081.1	69207971	.	CAAAAAAAAAAT	CAAAAAAAAAAG	.	.	MAF_USDA=31.25
NC_035081.1	69207982	.	T	G	.	.	MAF_INRAE=27.5
NC_035081.1	69208196	.	G	T	.	.	MAF_INRAE=23.418;MAF_USDA=22.941
NC_035081.1	69208245	.	C	A	.	.	MAF_INRAE=10.127;MAF_USDA=5.738
NC_035081.1	69208287	.	T	A	.	.	MAF_INRAE=24.051;MAF_USDA=20.588
NC_035081.1	69208289	.	T	A	.	.	MAF_INRAE=18.333;MAF_USDA=20.588
NC_035081.1	69208319	.	C	A	.	.	MAF_INRAE=10.127
NC_035081.1	69208380	.	C	T	.	.	MAF_INRAE=39.241;MAF_USDA=48.824
NC_035081.1	69208415	.	G	A	.	.	MAF_INRAE=39.241;MAF_USDA=48.824
NC_035081.1	69208434	.	A	T	.	.	MAF_INRAE=24.051;MAF_USDA=24.118
NC_035081.1	69208457	.	G	T	.	.	MAF_INRAE=39.241;MAF_USDA=47.647
NC_035081.1	69208476	.	T	C	.	.	MAF_INRAE=5.0;MAF_USDA=2.459
NC_035081.1	69208488	.	T	G	.	.	MAF_USDA=7.647
NC_035081.1	69208511	.	G	C	.	.	MAF_INRAE=3.333;MAF_USDA=2.083
NC_035081.1	69208552	.	C	A	.	.	MAF_USDA=6.471
NC_035081.1	69208647	.	A	C	.	.	MAF_USDA=2.459
NC_035081.1	69208675	.	C	T	.	.	MAF_INRAE=24.051;MAF_USDA=23.529
NC_035081.1	69208681	.	A	G	.	.	MAF_INRAE=35.443;MAF_USDA=45.882
NC_035081.1	69208739	.	T	G	.	.	MAF_INRAE=10.127;MAF_USDA=4.098
NC_035081.1	69208784	.	T	C	.	.	MAF_USDA=2.459
NC_035081.1	69208875	.	A	C	.	.	MAF_INRAE=10.127;MAF_USDA=5.738
NC_035081.1	69208917	.	T	C	.	.	MAF_USDA=1.639
NC_035081.1	69208922	.	C	A	.	.	MAF_INRAE=34.177;MAF_USDA=39.583
NC_035081.1	69208959	.	T	A	.	.	MAF_INRAE=50.0;MAF_USDA=43.75
NC_035081.1	69209312	.	C	T	.	.	MAF_USDA=30.435
NC_035081.1	69209594	.	T	C	.	.	MAF_USDA=45.652
NC_035081.1	69209602	.	C	T	.	.	MAF_USDA=50.0
NC_035081.1	69212498	.	G	T	.	.	MAF_USDA=47.917
NC_035081.1	69212499	.	T	G	.	.	MAF_USDA=45.833
NC_035081.1	69212529	.	A	G	.	.	MAF_INRAE=18.421;MAF_USDA=41.667
NC_035081.1	69212541	.	A	C	.	.	MAF_INRAE=39.474;MAF_USDA=18.75
NC_035081.1	69212916	.	A	C	.	.	MAF_USDA=3.279
NC_035081.1	69212957	.	A	T	.	.	MAF_INRAE=16.667;MAF_USDA=6.25
NC_035081.1	69213050	.	G	A	.	.	MAF_USDA=1.639
NC_035081.1	69213078	.	C	T	.	.	MAF_USDA=6.25
NC_035081.1	69213152	.	T	C	.	.	MAF_INRAE=36.709;MAF_USDA=50.0
NC_035081.1	69213191	.	T	C	.	.	MAF_INRAE=5.263;MAF_USDA=4.167
NC_035081.1	69213227	.	C	A	.	.	MAF_USDA=4.098
NC_035081.1	69213262	.	A	G	.	.	MAF_INRAE=5.0;MAF_USDA=3.279
NC_035081.1	69213279	.	G	T	.	.	MAF_INRAE=23.418;MAF_USDA=22.941
NC_035081.1	69213347	.	T	G	.	.	MAF_INRAE=3.333
NC_035081.1	69213386	.	T	C	.	.	MAF_USDA=20.833
NC_035081.1	69213392	.	G	A	.	.	MAF_INRAE=39.241;MAF_USDA=45.294
NC_035081.1	69213420	.	A	G	.	.	MAF_INRAE=39.241;MAF_USDA=49.412
NC_035081.1	69213438	.	T	G	.	.	MAF_USDA=2.459
NC_035081.1	69213486	.	A	T	.	.	MAF_USDA=37.5
NC_035081.1	69213506	.	A	G	.	.	MAF_USDA=1.639
NC_035081.1	69213543	.	G	A	.	.	MAF_INRAE=10.127;MAF_USDA=3.279
NC_035081.1	69213600	.	A	G	.	.	MAF_USDA=7.738
NC_035081.1	69213627	.	A	C	.	.	MAF_USDA=2.083
NC_035081.1	69213632	.	A	C	.	.	MAF_INRAE=5.0
NC_035081.1	69213672	.	T	G	.	.	MAF_USDA=1.639
NC_035081.1	69213683	.	T	A	.	.	MAF_USDA=1.639
NC_035081.1	69214018	.	A	G	.	.	MAF_USDA=18.824
NC_035081.1	69214224	.	C	T	.	.	MAF_INRAE=5.0;MAF_USDA=2.459
NC_035081.1	69214234	.	A	C	.	.	MAF_INRAE=5.0;MAF_USDA=3.279
NC_035081.1	69214281	.	T	G	.	.	MAF_INRAE=39.241;MAF_USDA=49.412
NC_035081.1	69214330	.	G	A	.	.	MAF_INRAE=39.241;MAF_USDA=48.235
NC_035081.1	69214371	.	G	A	.	.	MAF_INRAE=16.667;MAF_USDA=21.176
NC_035081.1	69214375	.	G	A	.	.	MAF_INRAE=23.333;MAF_USDA=17.059
NC_035081.1	69214376	.	T	G	.	.	MAF_USDA=13.115
NC_035081.1	69214393	.	C	T	.	.	MAF_INRAE=5.0;MAF_USDA=2.459
NC_035081.1	69214416	.	T	G	.	.	MAF_INRAE=10.127;MAF_USDA=6.557
NC_035081.1	69214428	.	T	C	.	.	MAF_USDA=10.656
NC_035081.1	69214510	.	C	T	.	.	MAF_INRAE=5.0;MAF_USDA=2.459
NC_035081.1	69214530	.	C	A	.	.	MAF_INRAE=39.241;MAF_USDA=48.235
NC_035081.1	69214576	.	A	T	.	.	MAF_INRAE=5.0
NC_035081.1	69214590	.	C	A	.	.	MAF_USDA=1.639
NC_035081.1	69214709	.	C	G	.	.	MAF_INRAE=49.367;MAF_USDA=45.882
NC_035081.1	69214711	.	T	C	.	.	MAF_INRAE=45.0;MAF_USDA=45.882
NC_035081.1	69214827	.	G	A	.	.	MAF_USDA=1.639
NC_035081.1	69214980	.	C	T	.	.	MAF_INRAE=4.167;MAF_USDA=2.459
NC_035081.1	69215051	.	A	T	.	.	MAF_INRAE=18.333;MAF_USDA=1.639
NC_035081.1	69215109	.	G	A	.	.	MAF_INRAE=15.833;MAF_USDA=6.25
NC_035081.1	69215160	.	A	G	.	.	MAF_INRAE=39.241;MAF_USDA=49.412
NC_035081.1	69215206	.	T	C	.	.	MAF_INRAE=5.0;MAF_USDA=2.459
NC_035081.1	69215208	.	T	G	.	.	MAF_USDA=1.639
NC_035081.1	69215272	.	A	T	.	.	MAF_INRAE=35.443;MAF_USDA=45.882
NC_035081.1	69215276	.	G	T	.	.	MAF_INRAE=41.667;MAF_USDA=45.294
NC_035081.1	69215305	.	T	C	.	.	MAF_INRAE=5.0;MAF_USDA=3.279
NC_035081.1	69215326	.	A	C	.	.	MAF_INRAE=5.0;MAF_USDA=3.279
NC_035081.1	69215327	.	G	A	.	.	MAF_INRAE=5.0;MAF_USDA=3.279
NC_035081.1	69215343	.	G	A	.	.	MAF_INRAE=3.333;MAF_USDA=1.176
NC_035081.1	69215384	.	C	A	.	.	MAF_INRAE=35.443
NC_035081.1	69215390	.	T	A	.	.	MAF_USDA=2.083
NC_035081.1	69215396	.	T	A	.	.	MAF_INRAE=5.0
NC_035081.1	69215401	.	T	A	.	.	MAF_USDA=6.25
NC_035081.1	69215444	.	T	G	.	.	MAF_INRAE=20.253;MAF_USDA=20.588
NC_035081.1	69215470	.	A	T	.	.	MAF_INRAE=16.667;MAF_USDA=6.25
NC_035081.1	69215480	.	C	A	.	.	MAF_INRAE=22.785;MAF_USDA=18.824
NC_035081.1	69215490	.	C	A	.	.	MAF_INRAE=39.241;MAF_USDA=48.824
NC_035081.1	69215593	.	T	C	.	.	MAF_INRAE=5.0;MAF_USDA=3.279
NC_035081.1	69215661	.	G	A	.	.	MAF_INRAE=36.709;MAF_USDA=27.647
NC_035081.1	69215668	.	C	T	.	.	MAF_USDA=2.459
NC_035081.1	69215690	.	G	A	.	.	MAF_INRAE=35.443;MAF_USDA=45.882
NC_035081.1	69215701	.	C	T	.	.	MAF_USDA=2.459
NC_035081.1	69215736	.	C	T	.	.	MAF_USDA=2.459
NC_035081.1	69215747	.	G	T	.	.	MAF_USDA=1.639
NC_035081.1	69215751	.	G	A	.	.	MAF_INRAE=24.051;MAF_USDA=23.529
NC_035081.1	69215919	.	C	T	.	.	MAF_INRAE=5.0;MAF_USDA=3.279
NC_035081.1	69215939	.	C	T	.	.	MAF_INRAE=24.051;MAF_USDA=23.529
NC_035081.1	69215964	.	C	G	.	.	MAF_INRAE=39.241;MAF_USDA=48.824
NC_035081.1	69216065	.	T	C	.	.	MAF_INRAE=10.127;MAF_USDA=4.098
NC_035081.1	69216071	.	G	A	.	.	MAF_INRAE=25.949;MAF_USDA=22.353
NC_035081.1	69216080	.	C	T	.	.	MAF_INRAE=25.949;MAF_USDA=21.765
NC_035081.1	69216108	.	T	G	.	.	MAF_INRAE=34.177;MAF_USDA=27.647
NC_035081.1	69216115	.	G	A	.	.	MAF_INRAE=10.127;MAF_USDA=6.557
NC_035081.1	69216119	.	T	C	.	.	MAF_INRAE=46.667;MAF_USDA=48.235
NC_035081.1	69216129	.	A	G	.	.	MAF_INRAE=23.418;MAF_USDA=23.529
NC_035081.1	69216130	.	C	A	.	.	MAF_INRAE=5.0;MAF_USDA=3.279
NC_035081.1	69216132	.	G	C	.	.	MAF_INRAE=5.0;MAF_USDA=2.459
NC_035081.1	69216148	.	G	A	.	.	MAF_INRAE=26.582;MAF_USDA=23.529
NC_035081.1	69216174	.	G	A	.	.	MAF_INRAE=5.0;MAF_USDA=2.459
NC_035081.1	69216216	.	T	A	.	.	MAF_INRAE=26.582;MAF_USDA=26.471
NC_035081.1	69216294	.	G	A	.	.	MAF_INRAE=10.127;MAF_USDA=6.557
NC_035081.1	69216313	.	G	A	.	.	MAF_INRAE=34.177;MAF_USDA=28.824
NC_035081.1	69216379	.	G	A	.	.	MAF_INRAE=5.0
NC_035081.1	69216388	.	G	T	.	.	MAF_USDA=9.016
NC_035081.1	69216424	.	A	C	.	.	MAF_INRAE=3.333;MAF_USDA=2.353
NC_035081.1	69216444	.	G	A	.	.	MAF_INRAE=10.127;MAF_USDA=7.377
NC_035081.1	69216449	.	C	A	.	.	MAF_INRAE=36.709;MAF_USDA=29.412
NC_035081.1	69216508	.	T	C	.	.	MAF_USDA=2.459
NC_035081.1	69216526	.	C	G	.	.	MAF_INRAE=34.177;MAF_USDA=27.647
NC_035081.1	69216651	.	C	A	.	.	MAF_USDA=4.098
NC_035081.1	69216692	.	C	T	.	.	MAF_INRAE=25.833;MAF_USDA=27.647
NC_035081.1	69216701	.	C	A	.	.	MAF_INRAE=10.127
NC_035081.1	69216760	.	A	C	.	.	MAF_INRAE=26.582;MAF_USDA=22.941
NC_035081.1	69216761	.	C	T	.	.	MAF_INRAE=26.667;MAF_USDA=22.941
NC_035081.1	69216765	.	G	A	.	.	MAF_INRAE=34.177;MAF_USDA=27.647
NC_035081.1	69216770	.	C	T	.	.	MAF_INRAE=24.051;MAF_USDA=24.706
NC_035081.1	69216812	.	G	A	.	.	MAF_USDA=1.639
NC_035081.1	69216845	.	C	A	.	.	MAF_INRAE=37.342;MAF_USDA=37.5
NC_035081.1	69216854	.	A	G	.	.	MAF_USDA=1.639
NC_035081.1	69216949	.	C	T	.	.	MAF_INRAE=16.667;MAF_USDA=6.25
NC_035081.1	69216951	.	C	T	.	.	MAF_INRAE=16.667;MAF_USDA=6.25
NC_035081.1	69216960	.	T	G	.	.	MAF_INRAE=34.177;MAF_USDA=27.647
NC_035081.1	69216988	.	C	A	.	.	MAF_INRAE=26.582;MAF_USDA=22.941
NC_035081.1	69217026	.	G	A	.	.	MAF_INRAE=3.797;MAF_USDA=2.353
NC_035081.1	69217085	.	T	G	.	.	MAF_USDA=37.5
NC_035081.1	69217091	.	C	A	.	.	MAF_USDA=1.639
NC_035081.1	69217117	.	G	A	.	.	MAF_INRAE=5.0;MAF_USDA=2.459
NC_035081.1	69217138	.	A	G	.	.	MAF_INRAE=10.127;MAF_USDA=5.738
NC_035081.1	69217147	.	T	A	.	.	MAF_USDA=18.75
NC_035081.1	69217161	.	G	A	.	.	MAF_INRAE=39.873;MAF_USDA=48.824
NC_035081.1	69217195	.	A	T	.	.	MAF_INRAE=10.127;MAF_USDA=12.295
NC_035081.1	69217201	.	T	G	.	.	MAF_INRAE=10.127
NC_035081.1	69217210	.	G	A	.	.	MAF_USDA=9.016
NC_035081.1	69217228	.	T	C	.	.	MAF_USDA=15.574
NC_035081.1	69217232	.	G	A	.	.	MAF_USDA=13.115
NC_035081.1	69217238	.	G	A	.	.	MAF_USDA=1.639
NC_035081.1	69217244	.	A	G	.	.	MAF_INRAE=25.949;MAF_USDA=20.588
NC_035081.1	69217257	.	A	C	.	.	MAF_INRAE=24.051;MAF_USDA=18.824
NC_035081.1	69217269	.	C	G	.	.	MAF_INRAE=23.418;MAF_USDA=20.0
NC_035081.1	69217275	.	T	C	.	.	MAF_USDA=1.639
NC_035081.1	69217285	.	T	A	.	.	MAF_USDA=13.115
NC_035081.1	69217287	.	T	C	.	.	MAF_USDA=4.098
NC_035081.1	69217289	.	C	T	.	.	MAF_USDA=14.754
NC_035081.1	69217299	.	A	G	.	.	MAF_USDA=4.098
NC_035081.1	69217321	.	C	A	.	.	MAF_INRAE=26.582;MAF_USDA=13.934
NC_035081.1	69217342	.	T	G	.	.	MAF_INRAE=16.667
NC_035081.1	69217343	.	A	G	.	.	MAF_USDA=15.574
NC_035081.1	69217355	.	C	A	.	.	MAF_USDA=14.754
NC_035081.1	69217402	.	T	C	.	.	MAF_USDA=14.754
NC_035081.1	69217419	.	G	A	.	.	MAF_USDA=13.115
NC_035081.1	69217478	.	C	A	.	.	MAF_USDA=7.377
NC_035081.1	69217534	.	T	A	.	.	MAF_INRAE=10.127;MAF_USDA=4.918
NC_035081.1	69217552	.	C	T	.	.	MAF_INRAE=24.051;MAF_USDA=20.833
NC_035081.1	69217566	.	A	C	.	.	MAF_INRAE=16.667;MAF_USDA=4.118
NC_035081.1	69217584	.	T	G	.	.	MAF_INRAE=10.127;MAF_USDA=6.557
NC_035081.1	69217604	.	G	A	.	.	MAF_INRAE=3.333
NC_035081.1	69217630	.	C	T	.	.	MAF_INRAE=10.127;MAF_USDA=7.377
NC_035081.1	69217751	.	G	A	.	.	MAF_INRAE=24.051;MAF_USDA=20.833
NC_035081.1	69217781	.	T	C	.	.	MAF_USDA=2.459
NC_035081.1	69218034	.	G	C	.	.	MAF_INRAE=42.105;MAF_USDA=29.412
NC_035081.1	69218096	.	A	G	.	.	MAF_INRAE=34.177;MAF_USDA=28.235
NC_035081.1	69218124	.	T	C	.	.	MAF_INRAE=24.051;MAF_USDA=20.833
NC_035081.1	69218163	.	G	C	.	.	MAF_USDA=1.639
NC_035081.1	69218182	.	A	G	.	.	MAF_INRAE=10.127;MAF_USDA=7.377
NC_035081.1	69218187	.	T	C	.	.	MAF_INRAE=10.127;MAF_USDA=6.557
NC_035081.1	69218193	.	G	T	.	.	MAF_INRAE=23.418;MAF_USDA=22.941
NC_035081.1	69218200	.	G	A	.	.	MAF_INRAE=23.418;MAF_USDA=22.941
NC_035081.1	69218208	.	A	G	.	.	MAF_USDA=20.833
NC_035081.1	69218213	.	G	A	.	.	MAF_INRAE=24.051;MAF_USDA=22.941
NC_035081.1	69218219	.	G	T	.	.	MAF_INRAE=13.924;MAF_USDA=9.016
NC_035081.1	69218222	.	T	C	.	.	MAF_INRAE=36.709;MAF_USDA=26.471
NC_035081.1	69218223	.	G	A	.	.	MAF_INRAE=18.333;MAF_USDA=24.118
NC_035081.1	69218235	.	T	C	.	.	MAF_USDA=1.639
NC_035081.1	69218247	.	G	T	.	.	MAF_INRAE=18.333;MAF_USDA=20.833
NC_035081.1	69218291	.	G	T	.	.	MAF_INRAE=10.127;MAF_USDA=5.738
NC_035081.1	69218392	.	A	G	.	.	MAF_INRAE=37.975;MAF_USDA=20.833
NC_035081.1	69218475	.	G	A	.	.	MAF_INRAE=34.177;MAF_USDA=27.059
NC_035081.1	69218621	.	A	T	.	.	MAF_INRAE=8.333;MAF_USDA=5.738
NC_035081.1	69218622	.	C	T	.	.	MAF_INRAE=24.051;MAF_USDA=23.529
NC_035081.1	69218661	.	C	A	.	.	MAF_INRAE=24.051;MAF_USDA=23.529
NC_035081.1	69218703	.	A	C	.	.	MAF_INRAE=8.861
NC_035081.1	69218718	.	C	T	.	.	MAF_INRAE=25.949;MAF_USDA=24.706
NC_035081.1	69218730	.	T	A	.	.	MAF_USDA=10.417
NC_035081.1	69218735	.	C	A	.	.	MAF_USDA=12.5
NC_035081.1	69218789	.	T	A	.	.	MAF_INRAE=33.544;MAF_USDA=27.059
NC_035081.1	69218793	.	A	G	.	.	MAF_INRAE=27.215;MAF_USDA=22.941
NC_035081.1	69218825	.	G	T	.	.	MAF_INRAE=39.241;MAF_USDA=48.824
NC_035081.1	69218829	.	T	C	.	.	MAF_INRAE=18.333
NC_035081.1	69218855	.	C	A	.	.	MAF_INRAE=26.582;MAF_USDA=23.529
NC_035081.1	69218894	.	C	A	.	.	MAF_INRAE=10.127;MAF_USDA=6.557
NC_035081.1	69218895	.	T	A	.	.	MAF_INRAE=8.333;MAF_USDA=6.557
NC_035081.1	69218904	.	T	G	.	.	MAF_INRAE=10.127
NC_035081.1	69218908	.	A	G	.	.	MAF_INRAE=47.5;MAF_USDA=47.647
NC_035081.1	69218943	.	T	A	.	.	MAF_INRAE=34.177;MAF_USDA=28.235
NC_035081.1	69218985	.	G	A	.	.	MAF_INRAE=24.051;MAF_USDA=27.647
NC_035081.1	69219189	.	C	T	.	.	MAF_INRAE=26.582;MAF_USDA=23.529
NC_035081.1	69219238	.	T	A	.	.	MAF_USDA=1.639
NC_035081.1	69219242	.	G	A	.	.	MAF_INRAE=34.177;MAF_USDA=27.647
NC_035081.1	69219247	.	T	A	.	.	MAF_USDA=10.417
NC_035081.1	69219256	.	T	A	.	.	MAF_USDA=1.639
NC_035081.1	69219282	.	A	G	.	.	MAF_USDA=1.639
NC_035081.1	69219291	.	T	C	.	.	MAF_USDA=2.459
NC_035081.1	69219358	.	G	A	.	.	MAF_USDA=1.639
NC_035081.1	69219724	.	GTTAGCCT	GTTAGCCC	.	.	MAF_USDA=18.75
NC_035081.1	69219741	.	A	C	.	.	MAF_INRAE=39.241;MAF_USDA=48.235
NC_035081.1	69219743	.	T	G	.	.	MAF_INRAE=26.667;MAF_USDA=23.529
NC_035081.1	69219744	.	T	A	.	.	MAF_INRAE=26.667;MAF_USDA=24.118
NC_035081.1	69219806	.	T	A	.	.	MAF_INRAE=3.333
NC_035081.1	69219830	.	G	A	.	.	MAF_INRAE=26.582;MAF_USDA=22.941
NC_035081.1	69219833	.	G	T	.	.	MAF_USDA=4.918
NC_035081.1	69219869	.	C	A	.	.	MAF_INRAE=9.494
NC_035081.1	69219902	.	G	A	.	.	MAF_USDA=1.639
NC_035081.1	69219946	.	G	T	.	.	MAF_USDA=7.059
NC_035081.1	69219976	.	T	A	.	.	MAF_USDA=22.917
NC_035081.1	69220074	.	A	C	.	.	MAF_USDA=2.459
NC_035081.1	69220095	.	C	T	.	.	MAF_INRAE=25.949;MAF_USDA=23.529
NC_035081.1	69220106	.	T	C	.	.	MAF_USDA=4.918
NC_035081.1	69220164	.	G	T	.	.	MAF_INRAE=25.316;MAF_USDA=24.118
NC_035081.1	69220200	.	C	A	.	.	MAF_INRAE=34.177;MAF_USDA=31.148
NC_035081.1	69220216	.	C	A	.	.	MAF_INRAE=5.0;MAF_USDA=2.459
NC_035081.1	69220222	.	C	A	.	.	MAF_INRAE=25.949;MAF_USDA=16.393
NC_035081.1	69220235	.	G	T	.	.	MAF_INRAE=15.789
NC_035081.1	69220256	.	C	G	.	.	MAF_USDA=2.459
NC_035081.1	69220442	.	A	G	.	.	MAF_INRAE=16.667;MAF_USDA=6.25
NC_035081.1	69220573	.	G	C	.	.	MAF_INRAE=20.886;MAF_USDA=10.0
NC_035081.1	69220574	.	A	G	.	.	MAF_INRAE=22.5;MAF_USDA=11.176
NC_035081.1	69220623	.	C	A	.	.	MAF_INRAE=22.785;MAF_USDA=17.059
NC_035081.1	69220635	.	A	G	.	.	MAF_INRAE=34.177;MAF_USDA=27.059
NC_035081.1	69220653	.	G	A	.	.	MAF_INRAE=39.241;MAF_USDA=47.647
NC_035081.1	69220668	.	G	T	.	.	MAF_INRAE=38.608;MAF_USDA=24.706
NC_035081.1	69220711	.	G	A	.	.	MAF_INRAE=34.177;MAF_USDA=27.059
NC_035081.1	69220781	.	A	T	.	.	MAF_INRAE=47.5
NC_035081.1	69220792	.	G	A	.	.	MAF_INRAE=16.667;MAF_USDA=6.25
NC_035081.1	69220939	.	C	T	.	.	MAF_INRAE=26.582;MAF_USDA=23.529
NC_035081.1	69220947	.	T	C	.	.	MAF_USDA=1.639
NC_035081.1	69220992	.	C	T	.	.	MAF_INRAE=5.0;MAF_USDA=2.459
NC_035081.1	69221016	.	A	C	.	.	MAF_INRAE=4.167
NC_035081.1	69221409	.	G	T	.	.	MAF_INRAE=16.667;MAF_USDA=6.25
NC_035081.1	69221489	.	C	A	.	.	MAF_INRAE=10.127;MAF_USDA=6.557
NC_035081.1	69221490	.	A	G	.	.	MAF_INRAE=26.667;MAF_USDA=27.059
NC_035081.1	69221525	.	G	T	.	.	MAF_INRAE=39.241;MAF_USDA=48.824
NC_035081.1	69221667	.	C	G	.	.	MAF_INRAE=26.582;MAF_USDA=23.529
NC_035081.1	69221699	.	C	A	.	.	MAF_USDA=1.639
NC_035081.1	69221792	.	G	C	.	.	MAF_INRAE=25.949;MAF_USDA=23.529
NC_035081.1	69221821	.	G	T	.	.	MAF_INRAE=16.667;MAF_USDA=6.25
NC_035081.1	69221822	.	C	T	.	.	MAF_INRAE=16.667;MAF_USDA=6.25
NC_035081.1	69221912	.	T	C	.	.	MAF_INRAE=5.0;MAF_USDA=3.279
NC_035081.1	69221917	.	C	A	.	.	MAF_INRAE=5.833;MAF_USDA=4.098
NC_035081.1	69221926	.	T	A	.	.	MAF_INRAE=5.833;MAF_USDA=4.098
NC_035081.1	69221953	.	A	T	.	.	MAF_USDA=7.059
NC_035081.1	69222097	.	A	G	.	.	MAF_INRAE=25.949;MAF_USDA=23.529
NC_035081.1	69222229	.	G	T	.	.	MAF_INRAE=39.241;MAF_USDA=37.5
NC_035081.1	69222234	.	T	A	.	.	MAF_USDA=1.639
NC_035081.1	69222280	.	G	T	.	.	MAF_INRAE=5.0
NC_035081.1	69222291	.	T	C	.	.	MAF_INRAE=3.797;MAF_USDA=2.353
NC_035081.1	69222292	.	G	A	.	.	MAF_INRAE=3.333;MAF_USDA=2.353
NC_035081.1	69222300	.	A	T	.	.	MAF_USDA=6.471
NC_035081.1	69222305	.	G	A	.	.	MAF_INRAE=25.949;MAF_USDA=19.412
NC_035081.1	69222357	.	C	T	.	.	MAF_USDA=4.918
NC_035081.1	69222361	.	A	C	.	.	MAF_INRAE=39.241;MAF_USDA=48.235
NC_035081.1	69222377	.	A	T	.	.	MAF_USDA=10.417
NC_035081.1	69222421	.	C	G	.	.	MAF_INRAE=39.873;MAF_USDA=48.824
NC_035081.1	69222474	.	C	A	.	.	MAF_INRAE=16.667;MAF_USDA=6.25
NC_035081.1	69222492	.	T	C	.	.	MAF_INRAE=38.608;MAF_USDA=49.412
NC_035081.1	69222544	.	G	A	.	.	MAF_INRAE=39.873;MAF_USDA=49.412
NC_035081.1	69222555	.	T	G	.	.	MAF_USDA=1.639
NC_035081.1	69222631	.	G	T	.	.	MAF_INRAE=24.684;MAF_USDA=22.941
NC_035081.1	69222648	.	A	C	.	.	MAF_INRAE=39.873;MAF_USDA=49.412
NC_035081.1	69222741	.	A	C	.	.	MAF_INRAE=37.975;MAF_USDA=48.824
NC_035081.1	69222757	.	A	C	.	.	MAF_INRAE=5.0;MAF_USDA=2.459
NC_035081.1	69222790	.	A	G	.	.	MAF_INRAE=24.684;MAF_USDA=23.529
NC_035081.1	69222802	.	G	A	.	.	MAF_USDA=10.656
NC_035081.1	69223035	.	C	T	.	.	MAF_INRAE=38.608;MAF_USDA=28.824
NC_035081.1	69223044	.	G	C	.	.	MAF_INRAE=17.5
NC_035081.1	69223065	.	G	A	.	.	MAF_INRAE=10.127;MAF_USDA=5.738
NC_035081.1	69223087	.	G	C	.	.	MAF_USDA=2.459
NC_035081.1	69223192	.	T	G	.	.	MAF_INRAE=36.709;MAF_USDA=27.647
NC_035081.1	69223206	.	C	G	.	.	MAF_USDA=1.639
NC_035081.1	69223331	.	A	C	.	.	MAF_USDA=2.941
NC_035081.1	69223383	.	A	G	.	.	MAF_USDA=22.941
NC_035081.1	69224625	.	G	A	.	.	MAF_USDA=20.588
NC_035081.1	69224845	.	T	A	.	.	MAF_USDA=3.279
NC_035081.1	69224952	.	A	T	.	.	MAF_INRAE=38.608;MAF_USDA=48.235
NC_035081.1	69225026	.	G	C	.	.	MAF_USDA=2.459
NC_035081.1	69225068	.	C	T	.	.	MAF_INRAE=17.722;MAF_USDA=2.459
NC_035081.1	69225069	.	G	A	.	.	MAF_USDA=2.459
NC_035081.1	69225228	.	C	G	.	.	MAF_INRAE=41.139;MAF_USDA=48.235
NC_035081.1	69225283	.	A	T	.	.	MAF_USDA=4.918
NC_035081.1	69225329	.	A	T	.	.	MAF_INRAE=24.051;MAF_USDA=22.941
NC_035081.1	69225377	.	C	A	.	.	MAF_INRAE=5.0;MAF_USDA=2.459
NC_035081.1	69225389	.	G	A	.	.	MAF_INRAE=35.443;MAF_USDA=48.235
NC_035081.1	69225417	.	C	T	.	.	MAF_INRAE=39.241;MAF_USDA=49.412
NC_035081.1	69225516	.	C	T	.	.	MAF_INRAE=3.333
NC_035081.1	69225524	.	G	T	.	.	MAF_INRAE=39.241;MAF_USDA=48.235
NC_035081.1	69225553	.	A	C	.	.	MAF_INRAE=3.797;MAF_USDA=2.353
NC_035081.1	69225600	.	T	A	.	.	MAF_INRAE=3.333;MAF_USDA=2.083
NC_035081.1	69225605	.	G	A	.	.	MAF_INRAE=24.051;MAF_USDA=20.588
NC_035081.1	69225696	.	A	G	.	.	MAF_USDA=1.639
NC_035081.1	69225810	.	G	A	.	.	MAF_USDA=2.459
NC_035081.1	69225818	.	A	G	.	.	MAF_USDA=8.824
NC_035081.1	69225870	.	C	T	.	.	MAF_INRAE=39.241;MAF_USDA=48.235
NC_035081.1	69225900	.	C	A	.	.	MAF_INRAE=39.241;MAF_USDA=48.235
NC_035081.1	69225922	.	G	C	.	.	MAF_USDA=6.471
NC_035081.1	69225931	.	G	T	.	.	MAF_INRAE=34.177;MAF_USDA=26.471
NC_035081.1	69226059	.	A	C	.	.	MAF_INRAE=39.873;MAF_USDA=47.619
NC_035081.1	69226062	.	T	C	.	.	MAF_INRAE=47.5;MAF_USDA=47.619
NC_035081.1	69226097	.	G	A	.	.	MAF_INRAE=34.177;MAF_USDA=25.595
NC_035081.1	69226171	.	C	A	.	.	MAF_INRAE=4.43;MAF_USDA=1.765
NC_035081.1	69226219	.	T	A	.	.	MAF_INRAE=46.667;MAF_USDA=47.059
NC_035081.1	69226220	.	C	T	.	.	MAF_INRAE=46.667;MAF_USDA=47.647
NC_035081.1	69226312	.	A	T	.	.	MAF_INRAE=3.333
NC_035081.1	69226410	.	G	C	.	.	MAF_USDA=13.115
NC_035081.1	69226442	.	C	A	.	.	MAF_INRAE=15.789;MAF_USDA=2.459
NC_035081.1	69226502	.	G	T	.	.	MAF_USDA=13.115
NC_035081.1	69226585	.	C	A	.	.	MAF_USDA=4.098
NC_035081.1	69226724	.	G	A	.	.	MAF_INRAE=15.789;MAF_USDA=2.459
NC_035081.1	69226840	.	T	C	.	.	MAF_INRAE=18.333
NC_035081.1	69227238	.	C	T	.	.	MAF_INRAE=3.797;MAF_USDA=1.765
NC_035081.1	69227257	.	C	T	.	.	MAF_INRAE=24.051;MAF_USDA=18.235
NC_035081.1	69227298	.	G	A	.	.	MAF_INRAE=3.797;MAF_USDA=2.353
NC_035081.1	69227672	.	C	A	.	.	MAF_INRAE=10.127;MAF_USDA=7.647
NC_035081.1	69227847	.	G	A	.	.	MAF_USDA=4.098
NC_035081.1	69227860	.	T	G	.	.	MAF_INRAE=39.241;MAF_USDA=47.647
NC_035081.1	69227873	.	A	G	.	.	MAF_USDA=4.918
NC_035081.1	69227920	.	A	T	.	.	MAF_INRAE=40.0;MAF_USDA=37.647
NC_035081.1	69227972	.	G	C	.	.	MAF_INRAE=26.582;MAF_USDA=20.0
NC_035081.1	69228065	.	T	A	.	.	MAF_USDA=5.738
NC_035081.1	69228199	.	T	A	.	.	MAF_INRAE=16.667;MAF_USDA=6.25
NC_035081.1	69228407	.	T	C	.	.	MAF_INRAE=18.987;MAF_USDA=12.353
NC_035081.1	69228422	.	C	T	.	.	MAF_INRAE=46.835;MAF_USDA=38.824
NC_035081.1	69228432	.	T	C	.	.	MAF_USDA=5.738
NC_035081.1	69228473	.	C	T	.	.	MAF_USDA=13.115
NC_035081.1	69228505	.	A	G	.	.	MAF_USDA=7.647
NC_035081.1	69228563	.	T	G	.	.	MAF_INRAE=25.0;MAF_USDA=17.857
NC_035081.1	69228686	.	A	G	.	.	MAF_USDA=7.738
NC_035081.1	69228895	.	G	A	.	.	MAF_USDA=2.5
NC_035081.1	69228898	.	G	T	.	.	MAF_INRAE=16.667;MAF_USDA=2.381
NC_035081.1	69228977	.	C	A	.	.	MAF_INRAE=5.833
NC_035081.1	69229027	.	C	T	.	.	MAF_USDA=1.667
NC_035081.1	69229036	.	C	T	.	.	MAF_INRAE=47.5;MAF_USDA=48.81
NC_035081.1	69229047	.	A	G	.	.	MAF_INRAE=11.667;MAF_USDA=10.119
NC_035081.1	69229062	.	G	A	.	.	MAF_INRAE=47.5;MAF_USDA=45.238
NC_035081.1	69229151	.	C	G	.	.	MAF_USDA=1.667
NC_035081.1	69229303	.	G	T	.	.	MAF_USDA=5.833
NC_035081.1	69229375	.	T	C	.	.	MAF_USDA=18.75
NC_035081.1	69229380	.	A	T	.	.	MAF_USDA=20.833
NC_035081.1	69229383	.	C	A	.	.	MAF_USDA=20.833
NC_035081.1	69229389	.	A	C	.	.	MAF_USDA=20.833
NC_035081.1	69229404	.	C	T	.	.	MAF_INRAE=15.833;MAF_USDA=19.048
NC_035081.1	69229442	.	T	G	.	.	MAF_INRAE=26.667;MAF_USDA=29.167
NC_035081.1	69229522	.	T	C	.	.	MAF_USDA=1.667
NC_035081.1	69229532	.	A	G	.	.	MAF_INRAE=25.833;MAF_USDA=29.167
NC_035081.1	69229650	.	C	G	.	.	MAF_INRAE=3.333
NC_035081.1	69229663	.	C	T	.	.	MAF_USDA=2.5
NC_035081.1	69229703	.	T	C	.	.	MAF_INRAE=48.333;MAF_USDA=48.214
NC_035081.1	69229725	.	C	T	.	.	MAF_INRAE=3.333;MAF_USDA=2.083
NC_035081.1	69229769	.	T	C	.	.	MAF_INRAE=25.833;MAF_USDA=19.048
NC_035081.1	69229780	.	T	C	.	.	MAF_INRAE=25.833;MAF_USDA=20.238
NC_035081.1	69229797	.	T	C	.	.	MAF_USDA=6.25
NC_035081.1	69229964	.	C	T	.	.	MAF_INRAE=3.333;MAF_USDA=2.083
NC_035081.1	69229996	.	C	T	.	.	MAF_INRAE=26.667;MAF_USDA=28.571
NC_035081.1	69230062	.	T	C	.	.	MAF_INRAE=16.667;MAF_USDA=4.762
NC_035081.1	69230176	.	T	G	.	.	MAF_INRAE=25.833;MAF_USDA=21.429
NC_035081.1	69230386	.	A	G	.	.	MAF_INRAE=47.5;MAF_USDA=48.81
NC_035081.1	69230414	.	C	T	.	.	MAF_INRAE=26.667;MAF_USDA=28.571
NC_035081.1	69230418	.	G	A	.	.	MAF_INRAE=25.833;MAF_USDA=22.024
NC_035081.1	69230481	.	C	G	.	.	MAF_USDA=2.5
NC_035081.1	69230506	.	G	T	.	.	MAF_INRAE=11.667;MAF_USDA=10.714
NC_035081.1	69230563	.	C	T	.	.	MAF_INRAE=26.667;MAF_USDA=27.381
NC_035081.1	69230576	.	C	T	.	.	MAF_INRAE=3.333;MAF_USDA=2.083
NC_035081.1	69230584	.	A	G	.	.	MAF_INRAE=48.333;MAF_USDA=49.405
NC_035081.1	69230605	.	G	A	.	.	MAF_USDA=7.143
NC_035081.1	69230630	.	T	C	.	.	MAF_USDA=26.786
NC_035081.1	69230633	.	G	A	.	.	MAF_USDA=15.833
NC_035081.1	69230756	.	C	A	.	.	MAF_USDA=1.639
NC_035081.1	69230757	.	T	A	.	.	MAF_USDA=1.639
NC_035081.1	69230803	.	C	A	.	.	MAF_INRAE=39.241;MAF_USDA=47.647
NC_035081.1	69230825	.	C	A	.	.	MAF_USDA=13.934
NC_035081.1	69230882	.	T	C	.	.	MAF_USDA=7.059
NC_035081.1	69230956	.	T	C	.	.	MAF_INRAE=34.177;MAF_USDA=28.824
NC_035081.1	69230961	.	C	T	.	.	MAF_INRAE=10.127
NC_035081.1	69230981	.	G	A	.	.	MAF_INRAE=34.177;MAF_USDA=28.235
NC_035081.1	69231025	.	G	A	.	.	MAF_USDA=22.941
NC_035081.1	69231027	.	A	C	.	.	MAF_INRAE=46.667;MAF_USDA=47.647
NC_035081.1	69231041	.	C	T	.	.	MAF_INRAE=26.667;MAF_USDA=20.833
NC_035081.1	69231042	.	C	T	.	.	MAF_INRAE=26.667;MAF_USDA=20.833
NC_035081.1	69231096	.	G	A	.	.	MAF_USDA=4.918
NC_035081.1	69231191	.	C	A	.	.	MAF_INRAE=26.667;MAF_USDA=27.647
NC_035081.1	69231244	.	G	A	.	.	MAF_INRAE=26.582;MAF_USDA=23.529
NC_035081.1	69231575	.	A	C	.	.	MAF_INRAE=8.861;MAF_USDA=18.824
NC_035081.1	69231577	.	T	G	.	.	MAF_INRAE=14.557;MAF_USDA=10.588
NC_035081.1	69231578	.	T	G	.	.	MAF_USDA=2.459
NC_035081.1	69231609	.	C	T	.	.	MAF_INRAE=3.333
NC_035081.1	69231850	.	T	C	.	.	MAF_USDA=6.548
NC_035081.1	69231871	.	C	G	.	.	MAF_USDA=3.333
NC_035081.1	69231888	.	A	G	.	.	MAF_INRAE=33.544;MAF_USDA=27.059
NC_035081.1	69231945	.	G	T	.	.	MAF_INRAE=26.582;MAF_USDA=23.529
NC_035081.1	69231992	.	A	C	.	.	MAF_USDA=15.294
NC_035081.1	69232051	.	A	G	.	.	MAF_INRAE=39.241;MAF_USDA=47.647
NC_035081.1	69232100	.	A	G	.	.	MAF_INRAE=25.316;MAF_USDA=15.882
NC_035081.1	69232234	.	C	A	.	.	MAF_INRAE=39.873;MAF_USDA=47.059
NC_035081.1	69232312	.	A	C	.	.	MAF_INRAE=3.333;MAF_USDA=7.647
NC_035081.1	69232322	.	A	C	.	.	MAF_INRAE=3.333;MAF_USDA=1.639
NC_035081.1	69232453	.	G	T	.	.	MAF_USDA=4.918
NC_035081.1	69232476	.	T	C	.	.	MAF_INRAE=14.557;MAF_USDA=17.059
NC_035081.1	69232490	.	T	A	.	.	MAF_USDA=2.459
NC_035081.1	69232587	.	T	G	.	.	MAF_USDA=5.738
NC_035081.1	69232679	.	A	C	.	.	MAF_USDA=13.333
NC_035081.1	69232724	.	G	A	.	.	MAF_USDA=2.459
NC_035081.1	69232889	.	C	A	.	.	MAF_INRAE=26.582;MAF_USDA=19.412
NC_035081.1	69232935	.	G	A	.	.	MAF_INRAE=26.582;MAF_USDA=22.941
NC_035081.1	69233027	.	G	T	.	.	MAF_INRAE=26.582;MAF_USDA=22.941
NC_035081.1	69233029	.	G	A	.	.	MAF_INRAE=3.333
NC_035081.1	69233304	.	G	A	.	.	MAF_INRAE=3.333;MAF_USDA=1.176
NC_035081.1	69233564	.	A	G	.	.	MAF_INRAE=3.333;MAF_USDA=1.639
NC_035081.1	69233946	.	T	C	.	.	MAF_INRAE=26.667;MAF_USDA=25.294
NC_035081.1	69234003	.	A	C	.	.	MAF_USDA=1.639
NC_035081.1	69234340	.	A	G	.	.	MAF_INRAE=34.177;MAF_USDA=27.059
NC_035081.1	69234382	.	A	T	.	.	MAF_USDA=8.235
NC_035081.1	69234452	.	T	C	.	.	MAF_USDA=2.459
NC_035081.1	69234468	.	A	C	.	.	MAF_USDA=1.639
NC_035081.1	69234473	.	A	C	.	.	MAF_INRAE=25.949;MAF_USDA=41.667
NC_035081.1	69234660	.	T	G	.	.	MAF_USDA=11.475
NC_035081.1	69234690	.	C	A	.	.	MAF_USDA=2.459
NC_035081.1	69234704	.	G	T	.	.	MAF_INRAE=39.241;MAF_USDA=47.647
NC_035081.1	69234925	.	G	T	.	.	MAF_USDA=7.059
NC_035081.1	69235034	.	G	A	.	.	MAF_USDA=1.639
NC_035081.1	69235085	.	C	T	.	.	MAF_USDA=2.459
NC_035081.1	69235240	.	G	T	.	.	MAF_INRAE=26.582;MAF_USDA=19.412
NC_035081.1	69235259	.	A	T	.	.	MAF_INRAE=39.241;MAF_USDA=47.059
NC_035081.1	69235315	.	C	T	.	.	MAF_USDA=1.639
NC_035081.1	69235378	.	G	A	.	.	MAF_INRAE=16.667;MAF_USDA=4.118
NC_035081.1	69235379	.	A	G	.	.	MAF_USDA=2.459
NC_035081.1	69235406	.	C	T	.	.	MAF_USDA=1.639
NC_035081.1	69235525	.	T	G	.	.	MAF_INRAE=25.316;MAF_USDA=15.294
NC_035081.1	69235548	.	A	T	.	.	MAF_INRAE=25.316;MAF_USDA=15.294
NC_035081.1	69235550	.	T	C	.	.	MAF_INRAE=23.333;MAF_USDA=9.836
NC_035081.1	69235568	.	C	A	.	.	MAF_USDA=1.639
NC_035081.1	69235580	.	A	G	.	.	MAF_INRAE=39.241;MAF_USDA=48.235
NC_035081.1	69235634	.	A	C	.	.	MAF_INRAE=26.667;MAF_USDA=8.235
NC_035081.1	69235894	.	G	T	.	.	MAF_INRAE=39.241;MAF_USDA=48.824
NC_035081.1	69235990	.	C	T	.	.	MAF_INRAE=34.177;MAF_USDA=28.235
NC_035081.1	69235996	.	T	C	.	.	MAF_USDA=2.459
NC_035081.1	69236094	.	T	A	.	.	MAF_USDA=6.557
NC_035081.1	69236152	.	C	A	.	.	MAF_INRAE=25.949;MAF_USDA=18.824
NC_035081.1	69236335	.	T	A	.	.	MAF_USDA=2.459
NC_035081.1	69236336	.	T	A	.	.	MAF_INRAE=17.722;MAF_USDA=11.765
NC_035081.1	69236463	.	A	G	.	.	MAF_INRAE=34.177;MAF_USDA=27.647
NC_035081.1	69236521	.	A	G	.	.	MAF_USDA=2.459
NC_035081.1	69236535	.	T	G	.	.	MAF_INRAE=15.19;MAF_USDA=11.176
NC_035081.1	69236536	.	A	G	.	.	MAF_USDA=2.459
NC_035081.1	69236943	.	C	T	.	.	MAF_USDA=41.667
NC_035081.1	69236964	.	A	C	.	.	MAF_INRAE=39.241;MAF_USDA=47.059
NC_035081.1	69236967	.	T	A	.	.	MAF_INRAE=3.333;MAF_USDA=21.765
NC_035081.1	69237160	.	C	A	.	.	MAF_USDA=6.471
NC_035081.1	69237164	.	T	C	.	.	MAF_INRAE=39.241;MAF_USDA=47.059
NC_035081.1	69237224	.	T	A	.	.	MAF_USDA=1.639
NC_035081.1	69237233	.	T	C	.	.	MAF_INRAE=39.241;MAF_USDA=47.647
NC_035081.1	69237245	.	C	T	.	.	MAF_USDA=1.639
NC_035081.1	69237292	.	C	T	.	.	MAF_INRAE=34.177;MAF_USDA=28.235
NC_035081.1	69237571	.	A	C	.	.	MAF_USDA=10.417
NC_035081.1	69237608	.	C	T	.	.	MAF_INRAE=24.167;MAF_USDA=25.41
NC_035081.1	69237780	.	A	G	.	.	MAF_INRAE=16.667;MAF_USDA=5.882
NC_035081.1	69237786	.	G	C	.	.	MAF_INRAE=39.241;MAF_USDA=50.0
NC_035081.1	69237870	.	G	A	.	.	MAF_USDA=1.639
NC_035081.1	69237887	.	G	T	.	.	MAF_INRAE=16.667;MAF_USDA=5.882
NC_035081.1	69237897	.	C	A	.	.	MAF_USDA=4.918
NC_035081.1	69237901	.	T	A	.	.	MAF_INRAE=18.333
NC_035081.1	69237904	.	G	A	.	.	MAF_INRAE=8.861;MAF_USDA=12.941
NC_035081.1	69237929	.	T	C	.	.	MAF_INRAE=8.861;MAF_USDA=12.941
NC_035081.1	69238182	.	A	G	.	.	MAF_USDA=3.279
NC_035081.1	69238251	.	T	G	.	.	MAF_INRAE=39.241;MAF_USDA=45.902
NC_035081.1	69238283	.	T	G	.	.	MAF_INRAE=4.167
NC_035081.1	69238481	.	T	C	.	.	MAF_INRAE=25.949;MAF_USDA=21.765
NC_035081.1	69238490	.	A	C	.	.	MAF_USDA=1.639
NC_035081.1	69238501	.	C	A	.	.	MAF_INRAE=3.333;MAF_USDA=4.918
NC_035081.1	69238529	.	T	A	.	.	MAF_INRAE=33.333;MAF_USDA=47.647
NC_035081.1	69238556	.	TGAAGG	TGAAGA	.	.	MAF_USDA=31.25
NC_035081.1	69238561	.	G	A	.	.	MAF_INRAE=24.051
NC_035081.1	69238783	.	C	A	.	.	MAF_USDA=1.639
NC_035081.1	69238839	.	C	T	.	.	MAF_USDA=15.882
NC_035081.1	69238859	.	C	A	.	.	MAF_INRAE=26.582;MAF_USDA=42.941
NC_035081.1	69238880	.	G	A	.	.	MAF_USDA=6.25
NC_035081.1	69238881	.	C	T	.	.	MAF_INRAE=15.789;MAF_USDA=45.238
NC_035081.1	69238882	.	G	T	.	.	MAF_USDA=6.25
NC_035081.1	69238884	.	G	A	.	.	MAF_USDA=6.25
NC_035081.1	69238906	.	A	G	.	.	MAF_INRAE=26.582;MAF_USDA=42.353
NC_035081.1	69238958	.	A	C	.	.	MAF_INRAE=26.582;MAF_USDA=22.941
NC_035081.1	69238977	.	C	T	.	.	MAF_INRAE=3.333
NC_035081.1	69239055	.	G	A	.	.	MAF_INRAE=16.667;MAF_USDA=4.118
NC_035081.1	69239056	.	T	A	.	.	MAF_INRAE=16.667;MAF_USDA=4.706
NC_035081.1	69239057	.	C	A	.	.	MAF_INRAE=16.667;MAF_USDA=4.706
NC_035081.1	69239066	.	A	C	.	.	MAF_INRAE=25.949;MAF_USDA=18.824
NC_035081.1	69239069	.	T	G	.	.	MAF_USDA=1.639
NC_035081.1	69239086	.	C	A	.	.	MAF_INRAE=27.215;MAF_USDA=42.941
NC_035081.1	69239108	.	C	A	.	.	MAF_INRAE=27.215;MAF_USDA=44.118
NC_035081.1	69239109	.	T	C	.	.	MAF_INRAE=15.0;MAF_USDA=10.0
NC_035081.1	69239118	.	G	T	.	.	MAF_INRAE=26.582;MAF_USDA=42.353
NC_035081.1	69239147	.	G	T	.	.	MAF_INRAE=30.833;MAF_USDA=44.706
NC_035081.1	69239154	.	A	T	.	.	MAF_INRAE=15.833;MAF_USDA=4.706
NC_035081.1	69239203	.	C	A	.	.	MAF_USDA=2.5
NC_035081.1	69239212	.	G	T	.	.	MAF_USDA=27.976
NC_035081.1	69239234	.	T	G	.	.	MAF_USDA=2.5
NC_035081.1	69239252	.	C	T	.	.	MAF_USDA=1.695
NC_035081.1	69239255	.	C	T	.	.	MAF_USDA=42.169
NC_035081.1	69239263	.	A	G	.	.	MAF_USDA=12.5
NC_035081.1	69239274	.	C	T	.	.	MAF_USDA=41.304
NC_035081.1	69239280	.	C	G	.	.	MAF_USDA=41.304
NC_035081.1	69239290	.	C	A	.	.	MAF_USDA=2.174
NC_035081.1	69240189	.	G	T	.	.	MAF_USDA=50.0
NC_035081.1	69240215	.	T	G	.	.	MAF_USDA=46.988
NC_035081.1	69240225	.	C	A	.	.	MAF_USDA=23.81
NC_035081.1	69240282	.	G	T	.	.	MAF_USDA=2.459
NC_035081.1	69240321	.	C	T	.	.	MAF_INRAE=27.215;MAF_USDA=42.353
NC_035081.1	69240332	.	C	A	.	.	MAF_INRAE=27.215;MAF_USDA=42.353
NC_035081.1	69240344	.	A	T	.	.	MAF_INRAE=27.215;MAF_USDA=42.353
NC_035081.1	69240349	.	T	G	.	.	MAF_INRAE=27.215;MAF_USDA=43.529
NC_035081.1	69240351	.	T	C	.	.	MAF_USDA=4.918
NC_035081.1	69240379	.	C	T	.	.	MAF_INRAE=44.937;MAF_USDA=32.941
NC_035081.1	69240396	.	G	T	.	.	MAF_INRAE=27.848;MAF_USDA=42.941
NC_035081.1	69240433	.	C	T	.	.	MAF_INRAE=3.333;MAF_USDA=1.639
NC_035081.1	69240434	.	T	A	.	.	MAF_INRAE=3.333;MAF_USDA=1.639
NC_035081.1	69240636	.	T	C	.	.	MAF_USDA=44.643
NC_035081.1	69240656	.	C	T	.	.	MAF_USDA=44.048
NC_035081.1	69240662	.	A	G	.	.	MAF_USDA=48.81
NC_035081.1	69240843	.	G	T	.	.	MAF_USDA=2.459
NC_035081.1	69240944	.	C	T	.	.	MAF_USDA=3.279
NC_035081.1	69241194	.	T	C	.	.	MAF_INRAE=39.241;MAF_USDA=28.824
NC_035081.1	69241233	.	A	T	.	.	MAF_INRAE=38.608;MAF_USDA=28.235
NC_035081.1	69241245	.	A	T	.	.	MAF_USDA=7.377
NC_035081.1	69241339	.	C	T	.	.	MAF_INRAE=16.667;MAF_USDA=4.118
NC_035081.1	69241515	.	G	T	.	.	MAF_USDA=1.639
NC_035081.1	69241520	.	A	C	.	.	MAF_USDA=32.787
NC_035081.1	69241527	.	A	G	.	.	MAF_INRAE=39.241
NC_035081.1	69241535	.	A	C	.	.	MAF_INRAE=46.667
NC_035081.1	69241573	.	A	T	.	.	MAF_INRAE=39.241;MAF_USDA=49.412
NC_035081.1	69241575	.	A	T	.	.	MAF_INRAE=46.667;MAF_USDA=47.647
NC_035081.1	69241613	.	A	C	.	.	MAF_INRAE=33.544;MAF_USDA=32.353
NC_035081.1	69241614	.	G	A	.	.	MAF_USDA=1.639
NC_035081.1	69241647	.	C	A	.	.	MAF_USDA=1.639
NC_035081.1	69241744	.	G	T	.	.	MAF_INRAE=8.861;MAF_USDA=9.412
NC_035081.1	69241844	.	G	A	.	.	MAF_INRAE=3.333;MAF_USDA=2.083
NC_035081.1	69241845	.	T	C	.	.	MAF_INRAE=3.333;MAF_USDA=2.083
NC_035081.1	69241862	.	G	A	.	.	MAF_INRAE=32.911;MAF_USDA=22.941
NC_035081.1	69241910	.	C	A	.	.	MAF_INRAE=34.177;MAF_USDA=25.882
NC_035081.1	69242004	.	T	C	.	.	MAF_USDA=2.459
NC_035081.1	69242042	.	A	G	.	.	MAF_INRAE=17.5;MAF_USDA=5.0
NC_035081.1	69242136	.	C	T	.	.	MAF_USDA=4.167
NC_035081.1	69242165	.	T	C	.	.	MAF_INRAE=38.608;MAF_USDA=45.833
NC_035081.1	69242213	.	T	A	.	.	MAF_USDA=24.118
NC_035081.1	69242321	.	G	A	.	.	MAF_INRAE=39.241;MAF_USDA=47.059
NC_035081.1	69242334	.	A	T	.	.	MAF_USDA=1.639
NC_035081.1	69242377	.	C	T	.	.	MAF_INRAE=26.582;MAF_USDA=20.0
NC_035081.1	69242426	.	G	A	.	.	MAF_INRAE=34.177;MAF_USDA=24.706
NC_035081.1	69242435	.	A	G	.	.	MAF_INRAE=39.241;MAF_USDA=47.059
NC_035081.1	69242439	.	C	T	.	.	MAF_INRAE=16.667;MAF_USDA=4.706
NC_035081.1	69242469	.	C	A	.	.	MAF_INRAE=34.177;MAF_USDA=24.706
NC_035081.1	69242502	.	T	C	.	.	MAF_INRAE=37.975;MAF_USDA=47.059
NC_035081.1	69242504	.	C	A	.	.	MAF_INRAE=26.667;MAF_USDA=20.0
NC_035081.1	69242557	.	C	T	.	.	MAF_INRAE=45.833;MAF_USDA=37.5
NC_035081.1	69242562	.	G	T	.	.	MAF_INRAE=45.833;MAF_USDA=37.5
NC_035081.1	69242569	.	G	A	.	.	MAF_INRAE=26.582;MAF_USDA=43.75
NC_035081.1	69242624	.	C	G	.	.	MAF_INRAE=16.667;MAF_USDA=4.706
NC_035081.1	69242711	.	A	G	.	.	MAF_INRAE=39.241;MAF_USDA=46.471
NC_035081.1	69242717	.	C	T	.	.	MAF_INRAE=39.241;MAF_USDA=46.471
NC_035081.1	69242779	.	C	T	.	.	MAF_USDA=3.279
NC_035081.1	69242821	.	G	A	.	.	MAF_USDA=1.639
NC_035081.1	69242824	.	T	C	.	.	MAF_USDA=3.279
NC_035081.1	69242836	.	G	T	.	.	MAF_INRAE=34.177;MAF_USDA=32.941
NC_035081.1	69242912	.	T	C	.	.	MAF_USDA=4.098
NC_035081.1	69242916	.	T	G	.	.	MAF_INRAE=39.241;MAF_USDA=45.882
NC_035081.1	69242952	.	C	A	.	.	MAF_INRAE=26.582;MAF_USDA=20.588
NC_035081.1	69242956	.	G	T	.	.	MAF_INRAE=26.667;MAF_USDA=20.588
NC_035081.1	69242982	.	T	A	.	.	MAF_USDA=7.5
NC_035081.1	69243015	.	A	G	.	.	MAF_INRAE=39.241;MAF_USDA=45.294
NC_035081.1	69243082	.	G	A	.	.	MAF_USDA=4.098
NC_035081.1	69243091	.	T	C	.	.	MAF_INRAE=34.177;MAF_USDA=24.118
NC_035081.1	69243172	.	A	C	.	.	MAF_USDA=3.279
NC_035081.1	69243196	.	C	T	.	.	MAF_USDA=2.459
NC_035081.1	69243274	.	T	G	.	.	MAF_USDA=7.377
NC_035081.1	69243288	.	G	A	.	.	MAF_INRAE=18.333;MAF_USDA=21.176
NC_035081.1	69243303	.	A	C	.	.	MAF_USDA=2.459
NC_035081.1	69243313	.	A	G	.	.	MAF_USDA=14.706
NC_035081.1	69243327	.	A	G	.	.	MAF_USDA=7.377
NC_035081.1	69243357	.	T	C	.	.	MAF_INRAE=8.333
NC_035081.1	69243403	.	C	G	.	.	MAF_USDA=3.279
NC_035081.1	69243419	.	G	A	.	.	MAF_USDA=1.639
NC_035081.1	69243424	.	A	G	.	.	MAF_USDA=2.459
NC_035081.1	69243506	.	G	T	.	.	MAF_INRAE=16.667;MAF_USDA=11.176
NC_035081.1	69243575	.	T	C	.	.	MAF_INRAE=8.333
NC_035081.1	69243614	.	C	T	.	.	MAF_USDA=2.459
NC_035081.1	69243669	.	C	T	.	.	MAF_INRAE=18.333;MAF_USDA=21.176
NC_035081.1	69243697	.	C	A	.	.	MAF_USDA=4.098
NC_035081.1	69243765	.	C	T	.	.	MAF_INRAE=12.025;MAF_USDA=6.557
NC_035081.1	69244006	.	T	A	.	.	MAF_INRAE=3.333;MAF_USDA=2.083
NC_035081.1	69244087	.	T	C	.	.	MAF_INRAE=26.667;MAF_USDA=21.765
NC_035081.1	69244164	.	A	C	.	.	MAF_USDA=1.639
NC_035081.1	69244180	.	A	G	.	.	MAF_USDA=1.639
NC_035081.1	69244309	.	C	T	.	.	MAF_INRAE=34.177;MAF_USDA=22.941
NC_035081.1	69244408	.	T	A	.	.	MAF_USDA=4.167
NC_035081.1	69244537	.	A	C	.	.	MAF_USDA=3.279
NC_035081.1	69244545	.	T	A	.	.	MAF_USDA=2.459
NC_035081.1	69244597	.	A	T	.	.	MAF_USDA=4.918
NC_035081.1	69244624	.	C	T	.	.	MAF_USDA=3.279
NC_035081.1	69244626	.	T	C	.	.	MAF_INRAE=25.949;MAF_USDA=21.176
NC_035081.1	69244645	.	G	T	.	.	MAF_INRAE=34.177;MAF_USDA=23.529
NC_035081.1	69244650	.	T	A	.	.	MAF_INRAE=34.177;MAF_USDA=24.118
NC_035081.1	69244692	.	C	T	.	.	MAF_INRAE=27.215;MAF_USDA=21.176
NC_035081.1	69244709	.	G	A	.	.	MAF_USDA=1.639
NC_035081.1	69244717	.	C	A	.	.	MAF_USDA=7.377
NC_035081.1	69244745	.	A	G	.	.	MAF_INRAE=15.789;MAF_USDA=4.098
NC_035081.1	69244779	.	G	C	.	.	MAF_USDA=3.279
NC_035081.1	69244794	.	A	T	.	.	MAF_USDA=3.279
NC_035081.1	69244857	.	G	A	.	.	MAF_USDA=9.016
NC_035081.1	69244876	.	C	A	.	.	MAF_INRAE=34.177;MAF_USDA=24.706
NC_035081.1	69244917	.	C	T	.	.	MAF_USDA=2.459
NC_035081.1	69244956	.	G	A	.	.	MAF_INRAE=3.333
NC_035081.1	69245080	.	C	T	.	.	MAF_INRAE=34.177;MAF_USDA=24.118
NC_035081.1	69245081	.	C	T	.	.	MAF_INRAE=26.667;MAF_USDA=24.118
NC_035081.1	69245118	.	C	T	.	.	MAF_USDA=5.738
NC_035081.1	69245159	.	G	T	.	.	MAF_INRAE=32.278;MAF_USDA=24.118
NC_035081.1	69245190	.	T	G	.	.	MAF_INRAE=44.304
NC_035081.1	69245221	.	C	G	.	.	MAF_INRAE=44.304
NC_035081.1	69245279	.	T	A	.	.	MAF_INRAE=33.544;MAF_USDA=25.0
NC_035081.1	69245313	.	T	A	.	.	MAF_INRAE=8.333
NC_035081.1	69245389	.	G	T	.	.	MAF_INRAE=42.105;MAF_USDA=23.529
NC_035081.1	69245392	.	G	T	.	.	MAF_USDA=23.529
NC_035081.1	69245413	.	T	G	.	.	MAF_USDA=3.279
NC_035081.1	69245447	.	G	A	.	.	MAF_INRAE=26.582;MAF_USDA=27.059
NC_035081.1	69245539	.	C	T	.	.	MAF_USDA=2.5
NC_035081.1	69245717	.	T	C	.	.	MAF_INRAE=26.582;MAF_USDA=20.588
NC_035081.1	69245783	.	A	C	.	.	MAF_INRAE=39.241;MAF_USDA=47.647
NC_035081.1	69245890	.	T	C	.	.	MAF_INRAE=3.333
NC_035081.1	69245915	.	G	T	.	.	MAF_USDA=3.279
NC_035081.1	69245928	.	A	T	.	.	MAF_INRAE=3.333
NC_035081.1	69245946	.	A	G	.	.	MAF_INRAE=21.667;MAF_USDA=4.706
NC_035081.1	69246074	.	T	G	.	.	MAF_INRAE=24.684;MAF_USDA=24.405
NC_035081.1	69246169	.	A	G	.	.	MAF_USDA=1.639
NC_035081.1	69246222	.	G	A	.	.	MAF_INRAE=5.0
NC_035081.1	69246271	.	C	T	.	.	MAF_INRAE=26.582;MAF_USDA=21.176
NC_035081.1	69246285	.	C	G	.	.	MAF_INRAE=15.789;MAF_USDA=22.131
NC_035081.1	69246309	.	C	T	.	.	MAF_INRAE=5.0
NC_035081.1	69246385	.	C	A	.	.	MAF_INRAE=20.833;MAF_USDA=20.833
NC_035081.1	69246398	.	G	A	.	.	MAF_INRAE=22.5;MAF_USDA=22.917
NC_035081.1	69246486	.	C	T	.	.	MAF_INRAE=2.5
NC_035081.1	69246570	.	A	C	.	.	MAF_USDA=31.25
NC_035081.1	69246582	.	A	T	.	.	MAF_USDA=39.583
NC_035081.1	69246593	.	G	A	.	.	MAF_USDA=33.333
NC_035081.1	69246729	.	T	G	.	.	MAF_USDA=21.765
NC_035081.1	69246750	.	A	T	.	.	MAF_USDA=9.836
NC_035081.1	69246806	.	G	A	.	.	MAF_USDA=6.25
NC_035081.1	69246820	.	T	C	.	.	MAF_INRAE=24.167
NC_035081.1	69246909	.	C	G	.	.	MAF_USDA=2.083
NC_035081.1	69246917	.	A	C	.	.	MAF_USDA=33.333
NC_035081.1	69246938	.	G	A	.	.	MAF_USDA=8.333
NC_035081.1	69247765	.	G	C	.	.	MAF_USDA=3.279
NC_035081.1	69247809	.	A	G	.	.	MAF_INRAE=25.316;MAF_USDA=19.412
NC_035081.1	69247825	.	C	T	.	.	MAF_INRAE=25.949;MAF_USDA=21.176
NC_035081.1	69247864	.	G	A	.	.	MAF_INRAE=24.684;MAF_USDA=39.412
NC_035081.1	69247911	.	T	G	.	.	MAF_INRAE=25.949;MAF_USDA=22.941
NC_035081.1	69247912	.	A	C	.	.	MAF_INRAE=15.789
NC_035081.1	69247915	.	T	C	.	.	MAF_INRAE=3.333
NC_035081.1	69247969	.	A	G	.	.	MAF_USDA=4.098
NC_035081.1	69248073	.	T	A	.	.	MAF_INRAE=34.177;MAF_USDA=28.235
NC_035081.1	69248116	.	G	T	.	.	MAF_USDA=2.459
NC_035081.1	69248197	.	A	G	.	.	MAF_INRAE=3.333
NC_035081.1	69248270	.	C	T	.	.	MAF_INRAE=5.0
NC_035081.1	69248279	.	T	G	.	.	MAF_USDA=2.459
NC_035081.1	69248280	.	C	T	.	.	MAF_USDA=4.098
NC_035081.1	69248305	.	C	T	.	.	MAF_INRAE=16.667;MAF_USDA=4.706
NC_035081.1	69248307	.	A	G	.	.	MAF_INRAE=27.215;MAF_USDA=22.941
NC_035081.1	69248494	.	A	T	.	.	MAF_INRAE=12.658;MAF_USDA=6.557
NC_035081.1	69248526	.	G	C	.	.	MAF_INRAE=26.582;MAF_USDA=24.706
NC_035081.1	69248575	.	C	G	.	.	MAF_USDA=2.459
NC_035081.1	69248581	.	A	G	.	.	MAF_USDA=1.639
NC_035081.1	69248582	.	C	T	.	.	MAF_INRAE=16.667;MAF_USDA=4.118
NC_035081.1	69248666	.	T	G	.	.	MAF_INRAE=5.0
NC_035081.1	69248676	.	A	T	.	.	MAF_INRAE=18.333
NC_035081.1	69248728	.	C	A	.	.	MAF_INRAE=17.722;MAF_USDA=22.941
NC_035081.1	69248730	.	T	A	.	.	MAF_INRAE=18.333;MAF_USDA=21.765
NC_035081.1	69248731	.	T	A	.	.	MAF_INRAE=18.333;MAF_USDA=20.0
NC_035081.1	69248732	.	T	A	.	.	MAF_USDA=5.738
NC_035081.1	69248740	.	G	T	.	.	MAF_INRAE=25.316;MAF_USDA=18.824
NC_035081.1	69248746	.	G	A	.	.	MAF_USDA=3.279
NC_035081.1	69249002	.	G	T	.	.	MAF_INRAE=26.316;MAF_USDA=3.529
NC_035081.1	69249028	.	T	C	.	.	MAF_INRAE=34.177;MAF_USDA=25.294
NC_035081.1	69249095	.	A	C	.	.	MAF_INRAE=35.443;MAF_USDA=48.824
NC_035081.1	69249256	.	C	T	.	.	MAF_INRAE=15.789
NC_035081.1	69249354	.	G	T	.	.	MAF_USDA=3.279
NC_035081.1	69249366	.	C	T	.	.	MAF_USDA=1.639
NC_035081.1	69249597	.	A	C	.	.	MAF_INRAE=15.789
NC_035081.1	69249608	.	G	A	.	.	MAF_INRAE=5.0
NC_035081.1	69249857	.	G	T	.	.	MAF_INRAE=26.582;MAF_USDA=24.118
NC_035081.1	69249945	.	C	A	.	.	MAF_USDA=6.557
NC_035081.1	69250096	.	G	A	.	.	MAF_INRAE=34.177;MAF_USDA=27.647
NC_035081.1	69250442	.	A	T	.	.	MAF_USDA=46.471
NC_035081.1	69250449	.	A	G	.	.	MAF_USDA=4.918
NC_035081.1	69250466	.	G	T	.	.	MAF_USDA=4.098
NC_035081.1	69250478	.	A	T	.	.	MAF_USDA=44.048
NC_035081.1	69250485	.	G	A	.	.	MAF_USDA=31.25
NC_035081.1	69250490	.	A	G	.	.	MAF_USDA=35.417
NC_035081.1	69250646	.	G	T	.	.	MAF_USDA=4.098
NC_035081.1	69250658	.	T	A	.	.	MAF_USDA=8.824
NC_035081.1	69250682	.	T	G	.	.	MAF_USDA=41.765
NC_035081.1	69250694	.	T	A	.	.	MAF_USDA=2.083
NC_035081.1	69250701	.	A	G	.	.	MAF_USDA=9.836
NC_035081.1	69250706	.	G	A	.	.	MAF_USDA=10.656
NC_035081.1	69250776	.	A	G	.	.	MAF_INRAE=26.667;MAF_USDA=27.059
NC_035081.1	69250786	.	G	A	.	.	MAF_INRAE=25.949;MAF_USDA=20.0
NC_035081.1	69250812	.	C	A	.	.	MAF_INRAE=15.789;MAF_USDA=9.016
NC_035081.1	69251023	.	C	T	.	.	MAF_INRAE=2.5
NC_035081.1	69251127	.	G	A	.	.	MAF_INRAE=26.582;MAF_USDA=23.529
NC_035081.1	69251210	.	T	G	.	.	MAF_INRAE=18.333
NC_035081.1	69251353	.	G	T	.	.	MAF_INRAE=6.667;MAF_USDA=4.118
NC_035081.1	69251396	.	C	T	.	.	MAF_INRAE=3.333;MAF_USDA=2.083
NC_035081.1	69251403	.	G	A	.	.	MAF_USDA=8.235
NC_035081.1	69251454	.	T	C	.	.	MAF_INRAE=3.333
NC_035081.1	69251499	.	G	A	.	.	MAF_INRAE=39.241;MAF_USDA=50.0
NC_035081.1	69251505	.	G	A	.	.	MAF_INRAE=6.667;MAF_USDA=4.706
NC_035081.1	69251626	.	T	G	.	.	MAF_USDA=5.738
NC_035081.1	69251830	.	A	C	.	.	MAF_USDA=6.557
NC_035081.1	69251944	.	G	A	.	.	MAF_INRAE=30.38;MAF_USDA=38.824
NC_035081.1	69252050	.	C	A	.	.	MAF_INRAE=35.443;MAF_USDA=31.765
NC_035081.1	69252053	.	A	C	.	.	MAF_INRAE=38.333;MAF_USDA=30.0
NC_035081.1	69252071	.	G	T	.	.	MAF_INRAE=15.789;MAF_USDA=9.016
NC_035081.1	69252072	.	C	T	.	.	MAF_USDA=9.016
NC_035081.1	69252084	.	T	C	.	.	MAF_USDA=5.738
NC_035081.1	69252091	.	G	C	.	.	MAF_USDA=4.918
NC_035081.1	69252096	.	G	A	.	.	MAF_INRAE=25.316;MAF_USDA=24.118
NC_035081.1	69252142	.	C	T	.	.	MAF_USDA=1.639
NC_035081.1	69252143	.	G	T	.	.	MAF_INRAE=25.949;MAF_USDA=24.706
NC_035081.1	69252393	.	T	C	.	.	MAF_USDA=2.459
NC_035081.1	69252495	.	A	G	.	.	MAF_INRAE=30.38;MAF_USDA=38.824
NC_035081.1	69252604	.	T	C	.	.	MAF_USDA=1.639
NC_035081.1	69252611	.	A	G	.	.	MAF_INRAE=27.215;MAF_USDA=22.941
NC_035081.1	69252627	.	C	T	.	.	MAF_INRAE=34.177;MAF_USDA=26.471
NC_035081.1	69252688	.	C	T	.	.	MAF_USDA=6.557
NC_035081.1	69252691	.	C	T	.	.	MAF_INRAE=39.241;MAF_USDA=49.412
NC_035081.1	69252744	.	G	T	.	.	MAF_INRAE=3.333
NC_035081.1	69252763	.	G	A	.	.	MAF_INRAE=33.544;MAF_USDA=26.786
NC_035081.1	69252767	.	A	G	.	.	MAF_USDA=2.976
NC_035081.1	69252769	.	C	A	.	.	MAF_INRAE=27.215;MAF_USDA=24.118
NC_035081.1	69252794	.	C	A	.	.	MAF_INRAE=7.5;MAF_USDA=11.475
NC_035081.1	69252796	.	C	T	.	.	MAF_USDA=1.639
NC_035081.1	69252813	.	A	T	.	.	MAF_INRAE=3.333;MAF_USDA=14.118
NC_035081.1	69252888	.	A	G	.	.	MAF_INRAE=15.789
NC_035081.1	69252953	.	T	A	.	.	MAF_INRAE=8.333
NC_035081.1	69252956	.	C	A	.	.	MAF_INRAE=5.0
NC_035081.1	69252970	.	C	T	.	.	MAF_INRAE=8.333;MAF_USDA=10.656
NC_035081.1	69253020	.	A	C	.	.	MAF_INRAE=15.789
NC_035081.1	69253024	.	A	C	.	.	MAF_INRAE=26.667;MAF_USDA=20.833
NC_035081.1	69253031	.	T	A	.	.	MAF_USDA=39.583
NC_035081.1	69253035	.	A	T	.	.	MAF_USDA=20.833
NC_035081.1	69253061	.	T	G	.	.	MAF_INRAE=15.789;MAF_USDA=48.235
NC_035081.1	69253087	.	T	G	.	.	MAF_USDA=6.557
NC_035081.1	69253103	.	G	A	.	.	MAF_INRAE=26.582;MAF_USDA=20.0
NC_035081.1	69253122	.	G	A	.	.	MAF_USDA=5.882
NC_035081.1	69253210	.	C	T	.	.	MAF_INRAE=39.873;MAF_USDA=48.824
NC_035081.1	69253384	.	C	T	.	.	MAF_USDA=2.5
NC_035081.1	69253451	.	C	A	.	.	MAF_INRAE=7.5;MAF_USDA=12.5
NC_035081.1	69253455	.	T	A	.	.	MAF_USDA=5.833
NC_035081.1	69253563	.	A	G	.	.	MAF_INRAE=34.177;MAF_USDA=38.235
NC_035081.1	69253612	.	A	C	.	.	MAF_INRAE=39.873;MAF_USDA=48.824
NC_035081.1	69253625	.	A	T	.	.	MAF_USDA=1.639
NC_035081.1	69253680	.	C	T	.	.	MAF_USDA=2.459
NC_035081.1	69253724	.	G	A	.	.	MAF_INRAE=5.0
NC_035081.1	69253759	.	C	T	.	.	MAF_INRAE=39.241;MAF_USDA=48.214
NC_035081.1	69253870	.	C	A	.	.	MAF_INRAE=39.241;MAF_USDA=37.5
NC_035081.1	69253944	.	G	C	.	.	MAF_INRAE=8.333;MAF_USDA=12.295
NC_035081.1	69253964	.	A	T	.	.	MAF_INRAE=23.333;MAF_USDA=17.059
NC_035081.1	69254030	.	G	T	.	.	MAF_INRAE=15.789;MAF_USDA=6.557
NC_035081.1	69254393	.	C	T	.	.	MAF_USDA=7.377
NC_035081.1	69254580	.	A	T	.	.	MAF_INRAE=9.167;MAF_USDA=6.25
NC_035081.1	69254653	.	G	A	.	.	MAF_USDA=2.459
NC_035081.1	69254817	.	C	T	.	.	MAF_USDA=4.118
NC_035081.1	69254877	.	C	T	.	.	MAF_USDA=9.016
NC_035081.1	69254921	.	G	C	.	.	MAF_INRAE=38.333;MAF_USDA=37.5
NC_035081.1	69254961	.	G	T	.	.	MAF_INRAE=15.789
NC_035081.1	69255099	.	T	A	.	.	MAF_INRAE=26.582;MAF_USDA=23.529
NC_035081.1	69255220	.	A	G	.	.	MAF_INRAE=3.333
NC_035081.1	69255305	.	A	C	.	.	MAF_INRAE=27.215;MAF_USDA=17.647
NC_035081.1	69255416	.	T	C	.	.	MAF_INRAE=25.949;MAF_USDA=24.118
NC_035081.1	69255585	.	A	G	.	.	MAF_USDA=2.459
NC_035081.1	69255690	.	T	G	.	.	MAF_INRAE=34.177;MAF_USDA=25.882
NC_035081.1	69255715	.	C	T	.	.	MAF_INRAE=34.177;MAF_USDA=26.471
NC_035081.1	69255734	.	C	A	.	.	MAF_INRAE=34.177;MAF_USDA=27.059
NC_035081.1	69255771	.	G	C	.	.	MAF_USDA=1.639
NC_035081.1	69255824	.	G	A	.	.	MAF_INRAE=41.772;MAF_USDA=34.118
NC_035081.1	69255918	.	A	C	.	.	MAF_INRAE=34.177;MAF_USDA=27.647
NC_035081.1	69255962	.	C	A	.	.	MAF_INRAE=39.241;MAF_USDA=48.235
NC_035081.1	69256073	.	C	T	.	.	MAF_USDA=10.417
NC_035081.1	69256304	.	C	T	.	.	MAF_USDA=4.167
NC_035081.1	69256365	.	A	T	.	.	MAF_INRAE=13.291;MAF_USDA=7.5
NC_035081.1	69256397	.	C	T	.	.	MAF_INRAE=34.177;MAF_USDA=27.381
NC_035081.1	69256399	.	A	G	.	.	MAF_INRAE=46.667;MAF_USDA=48.214
NC_035081.1	69256436	.	A	C	.	.	MAF_INRAE=32.911;MAF_USDA=42.941
NC_035081.1	69256449	.	A	T	.	.	MAF_USDA=4.918
NC_035081.1	69256482	.	C	G	.	.	MAF_INRAE=39.873;MAF_USDA=48.824
NC_035081.1	69256483	.	T	A	.	.	MAF_INRAE=5.0
NC_035081.1	69256681	.	T	G	.	.	MAF_INRAE=39.167;MAF_USDA=36.905
NC_035081.1	69256703	.	C	A	.	.	MAF_INRAE=5.0
NC_035081.1	69256748	.	T	A	.	.	MAF_INRAE=39.241;MAF_USDA=49.412
NC_035081.1	69256755	.	G	A	.	.	MAF_INRAE=39.241;MAF_USDA=50.0
NC_035081.1	69256793	.	G	T	.	.	MAF_USDA=4.167
NC_035081.1	69256826	.	C	T	.	.	MAF_USDA=2.459
NC_035081.1	69256887	.	A	C	.	.	MAF_INRAE=15.789;MAF_USDA=13.934
NC_035081.1	69257124	.	C	A	.	.	MAF_INRAE=5.0
NC_035081.1	69257173	.	A	C	.	.	MAF_INRAE=12.658;MAF_USDA=6.557
NC_035081.1	69257268	.	C	T	.	.	MAF_INRAE=3.333
NC_035081.1	69257321	.	C	T	.	.	MAF_INRAE=39.873;MAF_USDA=49.412
NC_035081.1	69257409	.	T	A	.	.	MAF_INRAE=16.667;MAF_USDA=2.353
NC_035081.1	69257421	.	G	T	.	.	MAF_USDA=2.353
NC_035081.1	69257451	.	A	G	.	.	MAF_INRAE=21.667;MAF_USDA=17.059
NC_035081.1	69257501	.	T	C	.	.	MAF_INRAE=26.582;MAF_USDA=41.667
NC_035081.1	69257504	.	A	T	.	.	MAF_INRAE=21.667;MAF_USDA=6.25
NC_035081.1	69257550	.	T	G	.	.	MAF_USDA=5.738
NC_035081.1	69257552	.	G	T	.	.	MAF_INRAE=34.177;MAF_USDA=26.471
NC_035081.1	69257580	.	A	C	.	.	MAF_INRAE=5.0
NC_035081.1	69257639	.	C	G	.	.	MAF_INRAE=33.544;MAF_USDA=25.882
NC_035081.1	69257694	.	T	G	.	.	MAF_INRAE=33.544;MAF_USDA=44.706
NC_035081.1	69257861	.	A	G	.	.	MAF_INRAE=39.241;MAF_USDA=48.824
NC_035081.1	69257880	.	G	T	.	.	MAF_INRAE=26.582;MAF_USDA=19.412
NC_035081.1	69258142	.	T	C	.	.	MAF_USDA=6.557
NC_035081.1	69258148	.	A	C	.	.	MAF_INRAE=8.333;MAF_USDA=6.557
NC_035081.1	69258193	.	C	A	.	.	MAF_USDA=1.639
NC_035081.1	69258200	.	A	T	.	.	MAF_INRAE=39.241;MAF_USDA=47.647
NC_035081.1	69258302	.	C	A	.	.	MAF_INRAE=21.519;MAF_USDA=21.765
NC_035081.1	69258504	.	G	T	.	.	MAF_USDA=1.639
NC_035081.1	69258562	.	C	G	.	.	MAF_USDA=5.738
NC_035081.1	69258698	.	C	T	.	.	MAF_USDA=10.417
NC_035081.1	69258781	.	C	A	.	.	MAF_INRAE=40.506
NC_035081.1	69258784	.	T	G	.	.	MAF_INRAE=48.333
NC_035081.1	69258922	.	G	A	.	.	MAF_INRAE=39.241;MAF_USDA=48.235
NC_035081.1	69259010	.	C	G	.	.	MAF_USDA=1.639
NC_035081.1	69259076	.	G	T	.	.	MAF_INRAE=3.333;MAF_USDA=15.882
NC_035081.1	69259268	.	C	T	.	.	MAF_INRAE=33.544;MAF_USDA=27.059
NC_035081.1	69259456	.	A	T	.	.	MAF_USDA=4.098
NC_035081.1	69259597	.	C	T	.	.	MAF_INRAE=15.789
NC_035081.1	69259604	.	T	A	.	.	MAF_INRAE=32.911;MAF_USDA=38.824
NC_035081.1	69259610	.	A	G	.	.	MAF_INRAE=8.333;MAF_USDA=4.918
NC_035081.1	69259631	.	A	G	.	.	MAF_INRAE=40.506;MAF_USDA=50.0
NC_035081.1	69259682	.	G	A	.	.	MAF_INRAE=12.658;MAF_USDA=6.557
NC_035081.1	69259702	.	G	T	.	.	MAF_USDA=1.639
NC_035081.1	69259713	.	C	A	.	.	MAF_INRAE=5.263;MAF_USDA=2.941
NC_035081.1	69259715	.	C	T	.	.	MAF_INRAE=3.333;MAF_USDA=2.083
NC_035081.1	69259799	.	A	C	.	.	MAF_USDA=6.25
NC_035081.1	69259801	.	A	C	.	.	MAF_INRAE=3.333
NC_035081.1	69259808	.	A	T	.	.	MAF_INRAE=26.316;MAF_USDA=24.706
NC_035081.1	69259831	.	G	A	.	.	MAF_USDA=31.25
NC_035081.1	69259890	.	C	T	.	.	MAF_INRAE=39.873;MAF_USDA=48.235
NC_035081.1	69259902	.	G	T	.	.	MAF_INRAE=15.789;MAF_USDA=7.377
NC_035081.1	69259915	.	T	G	.	.	MAF_INRAE=15.789;MAF_USDA=7.377
NC_035081.1	69259916	.	G	A	.	.	MAF_INRAE=39.167;MAF_USDA=32.941
NC_035081.1	69259954	.	A	T	.	.	MAF_INRAE=19.167
NC_035081.1	69259955	.	G	T	.	.	MAF_INRAE=41.139;MAF_USDA=48.81
NC_035081.1	69259963	.	T	A	.	.	MAF_INRAE=12.025;MAF_USDA=5.0
NC_035081.1	69259977	.	T	C	.	.	MAF_USDA=8.197
NC_035081.1	69259980	.	T	A	.	.	MAF_INRAE=17.5;MAF_USDA=4.706
NC_035081.1	69259986	.	A	G	.	.	MAF_INRAE=19.62;MAF_USDA=17.647
NC_035081.1	69259991	.	T	G	.	.	MAF_INRAE=19.62;MAF_USDA=16.471
NC_035081.1	69259993	.	A	T	.	.	MAF_USDA=4.706
NC_035081.1	69259999	.	A	T	.	.	MAF_INRAE=42.105;MAF_USDA=10.417
NC_035081.1	69260000	.	C	T	.	.	MAF_USDA=10.417
NC_035081.1	69260011	.	T	G	.	.	MAF_USDA=21.765
NC_035081.1	69260051	.	G	A	.	.	MAF_USDA=16.667
NC_035081.1	69264292	.	G	T	.	.	MAF_INRAE=3.333
NC_035081.1	69264451	.	C	A	.	.	MAF_INRAE=34.177;MAF_USDA=25.882
NC_035081.1	69264552	.	A	G	.	.	MAF_INRAE=5.263
NC_035081.1	69264757	.	A	T	.	.	MAF_INRAE=7.5;MAF_USDA=4.918
NC_035081.1	69264801	.	T	G	.	.	MAF_USDA=1.639
NC_035081.1	69264860	.	A	C	.	.	MAF_INRAE=39.241;MAF_USDA=48.235
NC_035081.1	69264896	.	A	C	.	.	MAF_USDA=1.639
NC_035081.1	69264912	.	C	A	.	.	MAF_INRAE=5.0
NC_035081.1	69264913	.	C	A	.	.	MAF_INRAE=5.0
NC_035081.1	69264951	.	G	A	.	.	MAF_USDA=1.667
NC_035081.1	69264997	.	C	T	.	.	MAF_USDA=1.639
NC_035081.1	69265075	.	T	C	.	.	MAF_INRAE=15.789
NC_035081.1	69265094	.	G	T	.	.	MAF_INRAE=18.333
NC_035081.1	69265103	.	C	A	.	.	MAF_INRAE=38.608;MAF_USDA=28.824
NC_035081.1	69265109	.	C	T	.	.	MAF_INRAE=25.949;MAF_USDA=24.118
NC_035081.1	69265130	.	G	T	.	.	MAF_USDA=1.639
NC_035081.1	69265141	.	G	A	.	.	MAF_USDA=6.471
NC_035081.1	69265168	.	T	C	.	.	MAF_INRAE=39.241;MAF_USDA=48.235
NC_035081.1	69265169	.	A	T	.	.	MAF_INRAE=46.667;MAF_USDA=48.235
NC_035081.1	69265278	.	C	A	.	.	MAF_INRAE=15.789;MAF_USDA=7.377
NC_035081.1	69265280	.	G	T	.	.	MAF_INRAE=27.215;MAF_USDA=23.529
NC_035081.1	69265285	.	G	A	.	.	MAF_INRAE=18.333
NC_035081.1	69265301	.	T	C	.	.	MAF_INRAE=38.333;MAF_USDA=39.412
NC_035081.1	69265407	.	A	T	.	.	MAF_USDA=4.918
NC_035081.1	69265422	.	C	T	.	.	MAF_INRAE=12.025;MAF_USDA=7.377
NC_035081.1	69265473	.	A	T	.	.	MAF_INRAE=40.506;MAF_USDA=46.471
NC_035081.1	69265493	.	A	G	.	.	MAF_USDA=13.115
NC_035081.1	69265521	.	T	G	.	.	MAF_USDA=13.934
NC_035081.1	69265532	.	T	C	.	.	MAF_INRAE=3.333
NC_035081.1	69265541	.	G	A	.	.	MAF_USDA=7.377
NC_035081.1	69265542	.	A	T	.	.	MAF_USDA=6.557
NC_035081.1	69265548	.	G	A	.	.	MAF_USDA=7.377
NC_035081.1	69265549	.	T	G	.	.	MAF_USDA=13.934
NC_035081.1	69265577	.	T	C	.	.	MAF_INRAE=38.333;MAF_USDA=30.0
NC_035081.1	69265609	.	C	T	.	.	MAF_INRAE=8.333;MAF_USDA=4.098
NC_035081.1	69265622	.	T	C	.	.	MAF_USDA=5.738
NC_035081.1	69265624	.	G	A	.	.	MAF_USDA=5.738
NC_035081.1	69265727	.	C	G	.	.	MAF_INRAE=5.0
NC_035081.1	69265746	.	G	T	.	.	MAF_INRAE=26.316;MAF_USDA=3.529
NC_035081.1	69265779	.	T	C	.	.	MAF_INRAE=39.241;MAF_USDA=48.235
NC_035081.1	69265890	.	T	G	.	.	MAF_INRAE=26.582;MAF_USDA=22.353
NC_035081.1	69265921	.	A	C	.	.	MAF_INRAE=15.789;MAF_USDA=7.377
NC_035081.1	69265986	.	T	C	.	.	MAF_INRAE=3.333;MAF_USDA=1.639
NC_035081.1	69265988	.	T	G	.	.	MAF_INRAE=3.333
NC_035081.1	69266002	.	C	T	.	.	MAF_INRAE=3.333;MAF_USDA=15.294
NC_035081.1	69266028	.	G	A	.	.	MAF_INRAE=26.316;MAF_USDA=24.118
NC_035081.1	69266032	.	T	A	.	.	MAF_USDA=2.459
NC_035081.1	69266074	.	A	T	.	.	MAF_INRAE=3.333
NC_035081.1	69266234	.	A	T	.	.	MAF_INRAE=42.5;MAF_USDA=33.529
NC_035081.1	69266452	.	G	A	.	.	MAF_INRAE=45.0
NC_035081.1	69266516	.	T	C	.	.	MAF_USDA=11.475
NC_035081.1	69266583	.	C	T	.	.	MAF_USDA=1.639
NC_035081.1	69266623	.	C	T	.	.	MAF_INRAE=3.333
NC_035081.1	69266796	.	A	C	.	.	MAF_USDA=47.59
NC_035081.1	69266800	.	C	A	.	.	MAF_INRAE=9.167;MAF_USDA=5.932
NC_035081.1	69266840	.	A	G	.	.	MAF_INRAE=9.167;MAF_USDA=5.0
NC_035081.1	69266935	.	T	A	.	.	MAF_USDA=31.25
NC_035081.1	69269285	.	A	T	.	.	MAF_INRAE=18.421;MAF_USDA=37.5
NC_035081.1	69269359	.	T	C	.	.	MAF_INRAE=24.684;MAF_USDA=12.941
NC_035081.1	69269407	.	G	T	.	.	MAF_INRAE=18.421;MAF_USDA=19.412
NC_035081.1	69269444	.	C	G	.	.	MAF_USDA=8.197
NC_035081.1	69269460	.	T	A	.	.	MAF_INRAE=15.789;MAF_USDA=37.647
NC_035081.1	69269504	.	G	C	.	.	MAF_INRAE=22.785;MAF_USDA=22.941
NC_035081.1	69269506	.	A	T	.	.	MAF_INRAE=35.443;MAF_USDA=38.824
NC_035081.1	69269620	.	T	A	.	.	MAF_INRAE=21.667;MAF_USDA=16.667
NC_035081.1	69269624	.	T	A	.	.	MAF_INRAE=18.333;MAF_USDA=7.059
NC_035081.1	69269625	.	T	C	.	.	MAF_USDA=2.459
NC_035081.1	69269768	.	G	A	.	.	MAF_INRAE=34.177;MAF_USDA=27.059
NC_035081.1	69269819	.	T	C	.	.	MAF_INRAE=39.241;MAF_USDA=48.235
NC_035081.1	69269904	.	A	G	.	.	MAF_INRAE=27.215;MAF_USDA=20.238
NC_035081.1	69269942	.	G	A	.	.	MAF_INRAE=2.5;MAF_USDA=11.667
NC_035081.1	69269992	.	T	A	.	.	MAF_USDA=3.333
NC_035081.1	69270011	.	T	G	.	.	MAF_INRAE=25.316;MAF_USDA=25.882
NC_035081.1	69270054	.	G	T	.	.	MAF_USDA=4.098
NC_035081.1	69270120	.	G	T	.	.	MAF_USDA=4.098
NC_035081.1	69270139	.	A	T	.	.	MAF_USDA=6.25
NC_035081.1	69270149	.	C	A	.	.	MAF_INRAE=2.5
NC_035081.1	69270230	.	G	A	.	.	MAF_USDA=2.459
NC_035081.1	69270262	.	C	T	.	.	MAF_INRAE=26.582;MAF_USDA=25.294
NC_035081.1	69270302	.	A	C	.	.	MAF_INRAE=17.5;MAF_USDA=4.098
NC_035081.1	69270374	.	C	T	.	.	MAF_USDA=8.197
NC_035081.1	69270425	.	G	C	.	.	MAF_USDA=2.542
NC_035081.1	69270450	.	A	C	.	.	MAF_INRAE=5.833
NC_035081.1	69270452	.	A	C	.	.	MAF_INRAE=2.5
NC_035081.1	69270454	.	A	C	.	.	MAF_INRAE=1.667
NC_035081.1	69270455	.	C	T	.	.	MAF_INRAE=2.5;MAF_USDA=11.864
NC_035081.1	69270479	.	G	A	.	.	MAF_INRAE=28.481;MAF_USDA=20.0
NC_035081.1	69270530	.	C	T	.	.	MAF_INRAE=25.949;MAF_USDA=24.706
NC_035081.1	69270563	.	G	T	.	.	MAF_INRAE=34.177;MAF_USDA=24.706
NC_035081.1	69270730	.	T	G	.	.	MAF_USDA=25.0
NC_035081.1	69270741	.	C	T	.	.	MAF_USDA=17.857
NC_035081.1	69270807	.	T	C	.	.	MAF_USDA=40.588
NC_035081.1	69270839	.	C	A	.	.	MAF_USDA=20.833
NC_035081.1	69270918	.	T	C	.	.	MAF_USDA=19.565
NC_035081.1	69271751	.	T	G	.	.	MAF_USDA=9.322
NC_035081.1	69271805	.	G	T	.	.	MAF_INRAE=38.608;MAF_USDA=50.0
NC_035081.1	69271806	.	C	A	.	.	MAF_INRAE=3.333;MAF_USDA=15.294
NC_035081.1	69271831	.	C	G	.	.	MAF_INRAE=25.949;MAF_USDA=22.941
NC_035081.1	69271927	.	C	T,A	.	.	MAF_INRAE=15.789
NC_035081.1	69271954	.	T	C	.	.	MAF_INRAE=20.253;MAF_USDA=15.882
NC_035081.1	69272098	.	C	T	.	.	MAF_USDA=5.738
NC_035081.1	69272164	.	G	A	.	.	MAF_USDA=1.639
NC_035081.1	69272205	.	T	C	.	.	MAF_INRAE=26.316
NC_035081.1	69272259	.	C	A	.	.	MAF_USDA=4.167
NC_035081.1	69272320	.	T	C	.	.	MAF_INRAE=5.263
NC_035081.1	69272491	.	A	G	.	.	MAF_INRAE=22.152;MAF_USDA=31.176
NC_035081.1	69272512	.	G	C	.	.	MAF_USDA=1.639
NC_035081.1	69272593	.	A	C	.	.	MAF_INRAE=3.333;MAF_USDA=15.294
NC_035081.1	69272643	.	ACCA	ACCC	.	.	MAF_USDA=17.391
NC_035081.1	69272648	.	C	T	.	.	MAF_INRAE=5.263;MAF_USDA=4.167
NC_035081.1	69272679	.	T	G	.	.	MAF_INRAE=42.105;MAF_USDA=25.882
NC_035081.1	69272728	.	T	C	.	.	MAF_USDA=4.098
NC_035081.1	69272730	.	G	A	.	.	MAF_INRAE=3.333;MAF_USDA=10.656
NC_035081.1	69272787	.	T	C	.	.	MAF_INRAE=17.5
NC_035081.1	69272917	.	A	C	.	.	MAF_INRAE=15.833;MAF_USDA=1.639
NC_035081.1	69272973	.	T	C	.	.	MAF_USDA=7.377
NC_035081.1	69273031	.	G	A	.	.	MAF_INRAE=2.5;MAF_USDA=8.197
NC_035081.1	69273035	.	G	A	.	.	MAF_INRAE=21.667;MAF_USDA=14.754
NC_035081.1	69273331	.	A	G	.	.	MAF_INRAE=5.263;MAF_USDA=2.941
NC_035081.1	69273348	.	G	T	.	.	MAF_INRAE=10.759;MAF_USDA=5.738
NC_035081.1	69273405	.	G	T	.	.	MAF_INRAE=26.316;MAF_USDA=23.529
NC_035081.1	69273467	.	C	A	.	.	MAF_USDA=3.333
NC_035081.1	69273548	.	G	A	.	.	MAF_USDA=6.471
NC_035081.1	69273589	.	G	T	.	.	MAF_INRAE=3.333;MAF_USDA=15.294
NC_035081.1	69273685	.	T	A	.	.	MAF_INRAE=21.519;MAF_USDA=30.588
NC_035081.1	69273732	.	A	G	.	.	MAF_USDA=2.5
NC_035081.1	69273733	.	T	C	.	.	MAF_USDA=13.333
NC_035081.1	69273785	.	A	G	.	.	MAF_USDA=41.566
NC_035081.1	69273800	.	A	T	.	.	MAF_USDA=22.619
NC_035081.1	69273854	.	G	A	.	.	MAF_USDA=41.667
NC_035081.1	69273856	.	A	T	.	.	MAF_USDA=39.583
NC_035081.1	69273872	.	A	G	.	.	MAF_USDA=39.583
NC_035081.1	69273988	.	C	A	.	.	MAF_USDA=18.75
NC_035081.1	69273993	.	G	A	.	.	MAF_INRAE=26.316;MAF_USDA=43.75
NC_035081.1	69274038	.	C	A	.	.	MAF_USDA=24.118
NC_035081.1	69274078	.	A	C	.	.	MAF_INRAE=33.544;MAF_USDA=25.294
NC_035081.1	69274087	.	G	T	.	.	MAF_INRAE=24.684;MAF_USDA=26.471
NC_035081.1	69274097	.	A	T	.	.	MAF_INRAE=47.468;MAF_USDA=27.647
NC_035081.1	69274122	.	A	T	.	.	MAF_INRAE=27.848;MAF_USDA=41.071
NC_035081.1	69274240	.	T	C	.	.	MAF_USDA=20.0
NC_035081.1	69274249	.	A	T	.	.	MAF_USDA=2.459
NC_035081.1	69274327	.	C	T	.	.	MAF_INRAE=3.333
NC_035081.1	69274328	.	G	A	.	.	MAF_INRAE=25.0;MAF_USDA=22.917
NC_035081.1	69274354	.	G	A	.	.	MAF_INRAE=23.333;MAF_USDA=21.765
NC_035081.1	69274400	.	G	T	.	.	MAF_INRAE=31.013;MAF_USDA=20.588
NC_035081.1	69274469	.	C	A	.	.	MAF_USDA=4.098
NC_035081.1	69274470	.	G	A	.	.	MAF_INRAE=25.0;MAF_USDA=24.118
NC_035081.1	69274527	.	G	T	.	.	MAF_INRAE=38.608;MAF_USDA=39.583
NC_035081.1	69274533	.	T	A	.	.	MAF_INRAE=20.833
NC_035081.1	69274538	.	G	A	.	.	MAF_USDA=1.639
NC_035081.1	69274550	.	C	A	.	.	MAF_INRAE=25.949;MAF_USDA=41.667
NC_035081.1	69274560	.	A	T	.	.	MAF_INRAE=25.949;MAF_USDA=41.667
NC_035081.1	69274617	.	G	A	.	.	MAF_INRAE=5.263;MAF_USDA=3.529
NC_035081.1	69274618	.	A	T	.	.	MAF_USDA=4.118
NC_035081.1	69274633	.	T	C	.	.	MAF_INRAE=32.911;MAF_USDA=24.706
NC_035081.1	69274643	.	A	G	.	.	MAF_INRAE=40.506;MAF_USDA=50.0
NC_035081.1	69274692	.	G	A	.	.	MAF_INRAE=39.241;MAF_USDA=48.81
NC_035081.1	69274742	.	G	T	.	.	MAF_INRAE=15.789
NC_035081.1	69274748	.	T	A	.	.	MAF_INRAE=3.333;MAF_USDA=10.656
NC_035081.1	69274786	.	C	A	.	.	MAF_INRAE=19.62;MAF_USDA=15.882
NC_035081.1	69274877	.	T	A	.	.	MAF_USDA=2.083
NC_035081.1	69274893	.	T	G	.	.	MAF_INRAE=3.333;MAF_USDA=10.656
NC_035081.1	69275024	.	C	A	.	.	MAF_INRAE=21.053;MAF_USDA=1.765
NC_035081.1	69275150	.	C	T	.	.	MAF_INRAE=21.667;MAF_USDA=15.882
NC_035081.1	69275235	.	C	G	.	.	MAF_INRAE=26.582;MAF_USDA=24.706
NC_035081.1	69275263	.	G	A	.	.	MAF_USDA=6.25
NC_035081.1	69275264	.	T	C	.	.	MAF_USDA=6.25
NC_035081.1	69275285	.	G	T	.	.	MAF_INRAE=18.333;MAF_USDA=4.918
NC_035081.1	69275289	.	A	T	.	.	MAF_INRAE=39.241;MAF_USDA=48.824
NC_035081.1	69275404	.	A	G	.	.	MAF_INRAE=39.241;MAF_USDA=49.412
NC_035081.1	69275719	.	G	T	.	.	MAF_INRAE=39.241;MAF_USDA=48.824
NC_035081.1	69275975	.	G	A	.	.	MAF_INRAE=39.241;MAF_USDA=49.412
NC_035081.1	69276015	.	G	T	.	.	MAF_INRAE=39.241;MAF_USDA=48.824
NC_035081.1	69276047	.	T	C	.	.	MAF_INRAE=39.241;MAF_USDA=48.824
NC_035081.1	69276245	.	A	T	.	.	MAF_INRAE=34.177;MAF_USDA=26.471
NC_035081.1	69276271	.	G	T	.	.	MAF_INRAE=39.241;MAF_USDA=48.235
NC_035081.1	69276289	.	C	A	.	.	MAF_USDA=2.459
NC_035081.1	69276429	.	C	T	.	.	MAF_USDA=4.098
NC_035081.1	69276521	.	C	T	.	.	MAF_INRAE=26.582;MAF_USDA=25.294
NC_035081.1	69276727	.	G	C	.	.	MAF_USDA=1.639
NC_035081.1	69276781	.	T	C	.	.	MAF_USDA=7.377
NC_035081.1	69276871	.	G	A	.	.	MAF_INRAE=39.873;MAF_USDA=48.824
NC_035081.1	69276912	.	C	A	.	.	MAF_INRAE=18.333;MAF_USDA=11.475
NC_035081.1	69276936	.	A	G	.	.	MAF_INRAE=39.241;MAF_USDA=48.235
NC_035081.1	69276937	.	T	A	.	.	MAF_INRAE=46.667;MAF_USDA=48.235
NC_035081.1	69276971	.	T	G	.	.	MAF_INRAE=3.333;MAF_USDA=14.706
NC_035081.1	69277037	.	G	T	.	.	MAF_INRAE=34.177;MAF_USDA=22.353
NC_035081.1	69277143	.	G	T	.	.	MAF_INRAE=26.582;MAF_USDA=29.412
NC_035081.1	69277413	.	C	A	.	.	MAF_INRAE=4.167
NC_035081.1	69277421	.	C	T	.	.	MAF_USDA=8.333
NC_035081.1	69277424	.	A	C	.	.	MAF_USDA=3.333
NC_035081.1	69277598	.	G	A	.	.	MAF_USDA=2.459
NC_035081.1	69277602	.	A	G	.	.	MAF_INRAE=41.139;MAF_USDA=48.235
NC_035081.1	69277647	.	G	A	.	.	MAF_USDA=30.588
NC_035081.1	69278434	.	A	T	.	.	MAF_USDA=14.583
NC_035081.1	69278464	.	T	A	.	.	MAF_USDA=18.75
NC_035081.1	69278494	.	A	T	.	.	MAF_INRAE=2.632
NC_035081.1	69278554	.	A	T	.	.	MAF_USDA=14.583
NC_035081.1	69278572	.	T	C	.	.	MAF_USDA=16.667
NC_035081.1	69278578	.	C	A,*	.	.	MAF_INRAE=5.263
NC_035081.1	69278584	.	A	T	.	.	MAF_INRAE=4.167
NC_035081.1	69278596	.	A	G	.	.	MAF_USDA=14.583
NC_035081.1	69278606	.	G	A	.	.	MAF_USDA=14.583
NC_035081.1	69278614	.	T	A	.	.	MAF_INRAE=29.114
NC_035081.1	69278705	.	C	T	.	.	MAF_INRAE=39.873;MAF_USDA=49.412
NC_035081.1	69278726	.	G	A	.	.	MAF_INRAE=24.684;MAF_USDA=18.824
NC_035081.1	69278747	.	C	T	.	.	MAF_INRAE=34.81;MAF_USDA=22.353
NC_035081.1	69278752	.	C	T	.	.	MAF_INRAE=24.051;MAF_USDA=42.941
NC_035081.1	69278768	.	A	G	.	.	MAF_INRAE=17.5;MAF_USDA=4.098
NC_035081.1	69278867	.	C	T	.	.	MAF_USDA=6.557
NC_035081.1	69278928	.	T	C	.	.	MAF_INRAE=33.544;MAF_USDA=22.353
NC_035081.1	69278937	.	C	T	.	.	MAF_USDA=7.059
NC_035081.1	69278995	.	C	A	.	.	MAF_INRAE=21.053;MAF_USDA=19.412
NC_035081.1	69279124	.	G	A	.	.	MAF_INRAE=26.582;MAF_USDA=29.412
NC_035081.1	69279176	.	G	T	.	.	MAF_INRAE=26.582;MAF_USDA=30.0
NC_035081.1	69279487	.	T	A	.	.	MAF_INRAE=20.833;MAF_USDA=12.353
NC_035081.1	69279547	.	T	A	.	.	MAF_USDA=3.279
NC_035081.1	69279548	.	G	T	.	.	MAF_USDA=3.279
NC_035081.1	69279587	.	A	T	.	.	MAF_INRAE=39.241;MAF_USDA=49.412
NC_035081.1	69279619	.	T	C	.	.	MAF_INRAE=32.911;MAF_USDA=32.353
NC_035081.1	69279670	.	C	A	.	.	MAF_INRAE=39.241;MAF_USDA=48.824
NC_035081.1	69279679	.	T	G	.	.	MAF_INRAE=32.911;MAF_USDA=37.647
NC_035081.1	69279718	.	T	C	.	.	MAF_USDA=4.706
NC_035081.1	69279768	.	C	A	.	.	MAF_USDA=1.639
NC_035081.1	69279779	.	A	C	.	.	MAF_INRAE=20.253;MAF_USDA=21.765
NC_035081.1	69279862	.	T	G	.	.	MAF_INRAE=25.316;MAF_USDA=20.0
NC_035081.1	69279905	.	G	C	.	.	MAF_USDA=11.475
NC_035081.1	69279943	.	C	T	.	.	MAF_INRAE=26.582;MAF_USDA=26.471
NC_035081.1	69280009	.	C	A	.	.	MAF_INRAE=17.5;MAF_USDA=1.639
NC_035081.1	69280100	.	G	T	.	.	MAF_USDA=3.529
NC_035081.1	69280125	.	T	G	.	.	MAF_USDA=5.738
NC_035081.1	69280236	.	G	A	.	.	MAF_INRAE=25.833;MAF_USDA=25.0
NC_035081.1	69280243	.	T	C	.	.	MAF_INRAE=40.506;MAF_USDA=49.412
NC_035081.1	69280294	.	C	A	.	.	MAF_USDA=11.475
NC_035081.1	69280322	.	C	G	.	.	MAF_INRAE=39.241;MAF_USDA=48.235
NC_035081.1	69280355	.	A	T	.	.	MAF_USDA=3.279
NC_035081.1	69280356	.	T	C	.	.	MAF_INRAE=39.241;MAF_USDA=48.824
NC_035081.1	69280423	.	G	A	.	.	MAF_INRAE=25.316;MAF_USDA=45.294
NC_035081.1	69280600	.	A	G	.	.	MAF_INRAE=34.177;MAF_USDA=26.471
NC_035081.1	69280615	.	C	G	.	.	MAF_INRAE=25.949;MAF_USDA=45.294
NC_035081.1	69280619	.	C	T	.	.	MAF_INRAE=48.333;MAF_USDA=47.647
NC_035081.1	69280624	.	G	T	.	.	MAF_INRAE=40.506;MAF_USDA=48.824
NC_035081.1	69280633	.	T	G	.	.	MAF_INRAE=27.848;MAF_USDA=22.941
NC_035081.1	69280636	.	C	T	.	.	MAF_INRAE=48.333;MAF_USDA=48.824
NC_035081.1	69280700	.	A	C	.	.	MAF_INRAE=27.215;MAF_USDA=18.824
NC_035081.1	69280710	.	A	C	.	.	MAF_INRAE=26.316;MAF_USDA=9.412
NC_035081.1	69280800	.	T	A	.	.	MAF_INRAE=10.127;MAF_USDA=4.098
NC_035081.1	69280801	.	C	A	.	.	MAF_INRAE=8.333;MAF_USDA=4.098
NC_035081.1	69280824	.	A	T	.	.	MAF_USDA=1.639
NC_035081.1	69280857	.	T	G	.	.	MAF_USDA=29.167
NC_035081.1	69280992	.	G	T	.	.	MAF_USDA=3.279
NC_035081.1	69281009	.	T	C	.	.	MAF_INRAE=10.127
NC_035081.1	69281032	.	C	A	.	.	MAF_INRAE=24.684;MAF_USDA=19.412
NC_035081.1	69281055	.	T	G	.	.	MAF_INRAE=31.646;MAF_USDA=20.0
NC_035081.1	69281151	.	C	G	.	.	MAF_INRAE=39.873;MAF_USDA=49.412
NC_035081.1	69281176	.	G	T	.	.	MAF_INRAE=6.329;MAF_USDA=2.083
NC_035081.1	69281184	.	G	T	.	.	MAF_USDA=1.639
NC_035081.1	69281236	.	G	T	.	.	MAF_INRAE=10.127
NC_035081.1	69281276	.	C	A	.	.	MAF_USDA=20.833
NC_035081.1	69281290	.	C	A	.	.	MAF_INRAE=8.333
NC_035081.1	69281343	.	A	G	.	.	MAF_USDA=7.377
NC_035081.1	69281385	.	G	A	.	.	MAF_INRAE=3.333;MAF_USDA=21.311
NC_035081.1	69281386	.	T	C	.	.	MAF_INRAE=21.667;MAF_USDA=27.049
NC_035081.1	69281421	.	C	T	.	.	MAF_INRAE=18.333;MAF_USDA=4.918
NC_035081.1	69281434	.	T	C	.	.	MAF_INRAE=18.333;MAF_USDA=4.918
NC_035081.1	69281465	.	A	T	.	.	MAF_USDA=7.377
NC_035081.1	69281525	.	C	A	.	.	MAF_USDA=5.738
NC_035081.1	69281569	.	T	A	.	.	MAF_INRAE=39.241;MAF_USDA=48.824
NC_035081.1	69281570	.	T	A	.	.	MAF_INRAE=3.333
NC_035081.1	69281578	.	T	G	.	.	MAF_USDA=6.557
NC_035081.1	69281581	.	C	T	.	.	MAF_INRAE=39.241;MAF_USDA=48.235
NC_035081.1	69281642	.	C	T	.	.	MAF_USDA=5.738
NC_035081.1	69281653	.	G	C	.	.	MAF_USDA=5.738
NC_035081.1	69281673	.	C	T	.	.	MAF_INRAE=3.333;MAF_USDA=7.059
NC_035081.1	69281720	.	T	G	.	.	MAF_INRAE=34.177;MAF_USDA=26.471
NC_035081.1	69281732	.	A	G	.	.	MAF_INRAE=21.519;MAF_USDA=14.118
NC_035081.1	69281810	.	A	G	.	.	MAF_INRAE=34.177;MAF_USDA=26.471
NC_035081.1	69281825	.	T	A	.	.	MAF_INRAE=34.177;MAF_USDA=27.059
NC_035081.1	69281829	.	T	C	.	.	MAF_INRAE=26.667;MAF_USDA=28.235
NC_035081.1	69281837	.	A	C	.	.	MAF_INRAE=18.333;MAF_USDA=5.738
NC_035081.1	69281856	.	C	G	.	.	MAF_INRAE=34.177;MAF_USDA=26.471
NC_035081.1	69281864	.	A	G	.	.	MAF_INRAE=43.038;MAF_USDA=28.824
NC_035081.1	69281935	.	G	T	.	.	MAF_USDA=1.639
NC_035081.1	69282027	.	C	T	.	.	MAF_USDA=1.639
NC_035081.1	69282059	.	T	C	.	.	MAF_INRAE=3.333;MAF_USDA=9.016
NC_035081.1	69282063	.	C	A	.	.	MAF_INRAE=34.177;MAF_USDA=26.471
NC_035081.1	69282172	.	T	C	.	.	MAF_INRAE=25.0;MAF_USDA=28.824
NC_035081.1	69282218	.	T	C	.	.	MAF_INRAE=33.544;MAF_USDA=26.471
NC_035081.1	69282256	.	G	T	.	.	MAF_USDA=1.639
NC_035081.1	69282259	.	A	G	.	.	MAF_INRAE=34.81;MAF_USDA=27.059
NC_035081.1	69282300	.	T	C	.	.	MAF_INRAE=34.177;MAF_USDA=27.059
NC_035081.1	69282324	.	T	A	.	.	MAF_INRAE=34.177;MAF_USDA=27.647
NC_035081.1	69282388	.	C	A	.	.	MAF_USDA=1.639
NC_035081.1	69282430	.	C	T	.	.	MAF_INRAE=25.949;MAF_USDA=45.294
NC_035081.1	69283812	.	C	G	.	.	MAF_USDA=18.75
NC_035081.1	69283820	.	C	T	.	.	MAF_USDA=41.667
NC_035081.1	69283873	.	T	G	.	.	MAF_USDA=20.833
NC_035081.1	69283978	.	G	T	.	.	MAF_USDA=2.459
NC_035081.1	69283984	.	T	G	.	.	MAF_USDA=1.639
NC_035081.1	69283994	.	A	T	.	.	MAF_USDA=25.294
NC_035081.1	69284000	.	C	T	.	.	MAF_USDA=27.647
NC_035081.1	69284021	.	G	T	.	.	MAF_USDA=21.176
NC_035081.1	69284074	.	C	T	.	.	MAF_USDA=23.529
NC_035081.1	69284092	.	A	C	.	.	MAF_USDA=20.0
NC_035081.1	69284107	.	C	T	.	.	MAF_USDA=6.25
NC_035081.1	69284108	.	A	T	.	.	MAF_USDA=6.25
NC_035081.1	69284111	.	C	T	.	.	MAF_USDA=6.25
NC_035081.1	69284144	.	T	C	.	.	MAF_USDA=1.639
NC_035081.1	69284145	.	T	A	.	.	MAF_USDA=1.639
NC_035081.1	69284148	.	T	C	.	.	MAF_USDA=1.639
NC_035081.1	69284170	.	A	G	.	.	MAF_USDA=1.639
NC_035081.1	69284273	.	C	T	.	.	MAF_USDA=4.918
NC_035081.1	69284286	.	A	G	.	.	MAF_INRAE=18.333;MAF_USDA=4.918
NC_035081.1	69284292	.	G	T	.	.	MAF_USDA=2.459
NC_035081.1	69284355	.	T	A	.	.	MAF_INRAE=25.949
NC_035081.1	69284364	.	A	C	.	.	MAF_INRAE=25.949;MAF_USDA=34.118
NC_035081.1	69284387	.	A	G	.	.	MAF_INRAE=20.0;MAF_USDA=4.918
NC_035081.1	69284486	.	A	T	.	.	MAF_INRAE=3.333;MAF_USDA=6.557
NC_035081.1	69284540	.	G	T	.	.	MAF_USDA=2.5
NC_035081.1	69284601	.	C	A	.	.	MAF_INRAE=3.333
NC_035081.1	69284617	.	C	A	.	.	MAF_INRAE=34.177;MAF_USDA=27.059
NC_035081.1	69284628	.	C	T	.	.	MAF_USDA=3.279
NC_035081.1	69284672	.	G	A	.	.	MAF_INRAE=18.333;MAF_USDA=4.098
NC_035081.1	69284786	.	T	G	.	.	MAF_INRAE=3.333;MAF_USDA=1.639
NC_035081.1	69284812	.	G	C	.	.	MAF_INRAE=45.833;MAF_USDA=22.917
NC_035081.1	69284821	.	G	A	.	.	MAF_USDA=5.738
NC_035081.1	69284826	.	G	A	.	.	MAF_USDA=6.25
NC_035081.1	69284848	.	C	T	.	.	MAF_INRAE=18.333;MAF_USDA=5.738
NC_035081.1	69284866	.	G	A	.	.	MAF_INRAE=33.544;MAF_USDA=27.647
NC_035081.1	69285068	.	A	C	.	.	MAF_INRAE=42.105;MAF_USDA=29.412
NC_035081.1	69285169	.	C	G	.	.	MAF_INRAE=1.667
NC_035081.1	69285222	.	G	C	.	.	MAF_USDA=4.918
NC_035081.1	69285274	.	T	C	.	.	MAF_INRAE=15.789;MAF_USDA=14.286
NC_035081.1	69285343	.	T	A	.	.	MAF_USDA=1.667
NC_035081.1	69285344	.	A	T	.	.	MAF_INRAE=42.105;MAF_USDA=13.69
NC_035081.1	69285491	.	A	G	.	.	MAF_USDA=1.639
NC_035081.1	69285596	.	G	C	.	.	MAF_USDA=6.034
NC_035081.1	69285712	.	A	T	.	.	MAF_INRAE=26.582;MAF_USDA=41.667
NC_035081.1	69285722	.	A	C	.	.	MAF_INRAE=34.177;MAF_USDA=27.108
NC_035081.1	69285853	.	G	C	.	.	MAF_INRAE=34.177;MAF_USDA=27.381
NC_035081.1	69285883	.	C	T	.	.	MAF_USDA=2.459
NC_035081.1	69286505	.	G	A	.	.	MAF_USDA=2.459
NC_035081.1	69286594	.	T	C	.	.	MAF_INRAE=15.789;MAF_USDA=45.882
NC_035081.1	69286602	.	C	T	.	.	MAF_USDA=12.941
NC_035081.1	69286786	.	A	C	.	.	MAF_USDA=4.098
NC_035081.1	69286802	.	C	A	.	.	MAF_INRAE=16.667;MAF_USDA=12.353
NC_035081.1	69286811	.	T	G	.	.	MAF_USDA=4.098
NC_035081.1	69286834	.	G	T	.	.	MAF_INRAE=39.241;MAF_USDA=45.882
NC_035081.1	69286869	.	C	T	.	.	MAF_USDA=16.393
NC_035081.1	69286958	.	G	A	.	.	MAF_USDA=5.738
NC_035081.1	69287006	.	C	T	.	.	MAF_INRAE=17.5;MAF_USDA=7.059
NC_035081.1	69287049	.	G	A	.	.	MAF_USDA=4.118
NC_035081.1	69287072	.	T	A	.	.	MAF_INRAE=5.0;MAF_USDA=1.639
NC_035081.1	69287077	.	G	A	.	.	MAF_INRAE=43.671;MAF_USDA=36.471
NC_035081.1	69287154	.	G	A	.	.	MAF_USDA=6.25
NC_035081.1	69287282	.	T	G	.	.	MAF_INRAE=47.5
NC_035081.1	69287298	.	A	C	.	.	MAF_USDA=3.279
NC_035081.1	69287318	.	G	A	.	.	MAF_INRAE=49.167;MAF_USDA=38.095
NC_035081.1	69287335	.	G	T	.	.	MAF_INRAE=31.646;MAF_USDA=16.667
NC_035081.1	69287503	.	T	G	.	.	MAF_INRAE=40.506;MAF_USDA=45.882
NC_035081.1	69287586	.	T	A	.	.	MAF_USDA=3.279
NC_035081.1	69287628	.	T	C	.	.	MAF_INRAE=26.582;MAF_USDA=24.118
NC_035081.1	69287644	.	A	T	.	.	MAF_USDA=2.459
NC_035081.1	69287659	.	G	A	.	.	MAF_USDA=2.5
NC_035081.1	69287768	.	G	T	.	.	MAF_USDA=4.098
NC_035081.1	69291699	.	G	C	.	.	MAF_USDA=50.0
NC_035081.1	69291762	.	T	A	.	.	MAF_USDA=19.412
NC_035081.1	69291769	.	T	G	.	.	MAF_USDA=4.098
NC_035081.1	69291808	.	A	G	.	.	MAF_USDA=14.754
NC_035081.1	69291870	.	G	T	.	.	MAF_USDA=5.738
NC_035081.1	69291918	.	T	G	.	.	MAF_INRAE=13.158
NC_035081.1	69292007	.	T	A	.	.	MAF_USDA=2.459
NC_035081.1	69292026	.	C	A	.	.	MAF_USDA=3.279
NC_035081.1	69292084	.	C	A	.	.	MAF_INRAE=26.316;MAF_USDA=3.529
NC_035081.1	69292085	.	A	G	.	.	MAF_USDA=45.882
NC_035081.1	69292094	.	C	T	.	.	MAF_INRAE=15.789;MAF_USDA=12.941
NC_035081.1	69292142	.	A	G	.	.	MAF_USDA=14.583
NC_035081.1	69292187	.	T	C	.	.	MAF_USDA=6.25
NC_035081.1	69294345	.	T	C	.	.	MAF_USDA=3.279
NC_035081.1	69294348	.	A	C	.	.	MAF_USDA=2.459
NC_035081.1	69294426	.	C	A	.	.	MAF_USDA=5.738
NC_035081.1	69294488	.	T	A	.	.	MAF_USDA=1.639
NC_035081.1	69294489	.	G	T	.	.	MAF_USDA=1.639
NC_035081.1	69294514	.	A	G	.	.	MAF_INRAE=15.823;MAF_USDA=10.0
NC_035081.1	69294547	.	A	G	.	.	MAF_INRAE=25.0;MAF_USDA=26.471
NC_035081.1	69294553	.	T	A	.	.	MAF_USDA=4.098
NC_035081.1	69294628	.	G	A	.	.	MAF_USDA=1.639
NC_035081.1	69294801	.	A	T	.	.	MAF_INRAE=3.333
NC_035081.1	69294817	.	T	C	.	.	MAF_INRAE=16.667;MAF_USDA=8.333
NC_035081.1	69294856	.	T	C	.	.	MAF_USDA=2.5
NC_035081.1	69294863	.	G	T	.	.	MAF_USDA=4.167
NC_035081.1	69294938	.	C	T	.	.	MAF_INRAE=3.333;MAF_USDA=1.765
NC_035081.1	69294969	.	A	C	.	.	MAF_USDA=39.583
NC_035081.1	69294984	.	G	A	.	.	MAF_USDA=45.833
NC_035081.1	69294997	.	T	G	.	.	MAF_USDA=37.5
NC_035081.1	69295038	.	C	A	.	.	MAF_USDA=6.557
NC_035081.1	69295065	.	G	C	.	.	MAF_INRAE=3.333
NC_035081.1	69295066	.	T	C	.	.	MAF_INRAE=3.333
NC_035081.1	69295099	.	T	C	.	.	MAF_INRAE=4.167
NC_035081.1	69295100	.	G	A	.	.	MAF_INRAE=4.167
NC_035081.1	69295107	.	G	C	.	.	MAF_INRAE=3.333
NC_035081.1	69295112	.	G	A	.	.	MAF_INRAE=3.333
NC_035081.1	69295113	.	C	T	.	.	MAF_INRAE=3.333
NC_035081.1	69295347	.	A	G	.	.	MAF_USDA=1.639
NC_035081.1	69295372	.	C	A	.	.	MAF_USDA=3.279
NC_035081.1	69295379	.	C	G	.	.	MAF_INRAE=25.0;MAF_USDA=24.706
NC_035081.1	69295428	.	C	A	.	.	MAF_INRAE=15.789
NC_035081.1	69295429	.	C	A	.	.	MAF_USDA=9.016
NC_035081.1	69295611	.	T	A	.	.	MAF_INRAE=40.506;MAF_USDA=45.882
NC_035081.1	69295624	.	G	A	.	.	MAF_USDA=3.279
NC_035081.1	69295652	.	C	T	.	.	MAF_USDA=16.393
NC_035081.1	69295737	.	G	C	.	.	MAF_INRAE=25.0;MAF_USDA=28.824
NC_035081.1	69295847	.	T	C	.	.	MAF_USDA=3.279
NC_035081.1	69295885	.	T	C	.	.	MAF_INRAE=15.833;MAF_USDA=8.235
NC_035081.1	69295890	.	A	C	.	.	MAF_INRAE=5.0
NC_035081.1	69295968	.	C	T	.	.	MAF_USDA=29.167
NC_035081.1	69296010	.	A	T	.	.	MAF_INRAE=39.873;MAF_USDA=43.529
NC_035081.1	69296075	.	T	G	.	.	MAF_USDA=2.459
NC_035081.1	69296108	.	T	G	.	.	MAF_INRAE=16.456;MAF_USDA=12.353
NC_035081.1	69296144	.	T	C	.	.	MAF_INRAE=41.772;MAF_USDA=31.176
NC_035081.1	69296180	.	T	C	.	.	MAF_USDA=4.098
NC_035081.1	69296200	.	T	G	.	.	MAF_INRAE=39.873;MAF_USDA=45.294
NC_035081.1	69296216	.	C	T	.	.	MAF_INRAE=3.333;MAF_USDA=8.197
NC_035081.1	69296232	.	C	T	.	.	MAF_INRAE=15.789
NC_035081.1	69296313	.	G	A	.	.	MAF_INRAE=16.456;MAF_USDA=5.294
NC_035081.1	69296367	.	A	G	.	.	MAF_INRAE=3.333;MAF_USDA=8.197
NC_035081.1	69296495	.	A	T	.	.	MAF_USDA=5.738
NC_035081.1	69296515	.	G	T	.	.	MAF_USDA=4.918
NC_035081.1	69296533	.	A	G	.	.	MAF_INRAE=24.051;MAF_USDA=24.706
NC_035081.1	69296629	.	C	A	.	.	MAF_INRAE=5.263;MAF_USDA=4.706
NC_035081.1	69296667	.	A	G	.	.	MAF_INRAE=31.646;MAF_USDA=22.353
NC_035081.1	69296697	.	G	A	.	.	MAF_INRAE=39.241;MAF_USDA=46.471
NC_035081.1	69296768	.	C	T	.	.	MAF_INRAE=5.263;MAF_USDA=4.706
NC_035081.1	69296858	.	G	A	.	.	MAF_INRAE=39.241;MAF_USDA=45.294
NC_035081.1	69296959	.	C	T	.	.	MAF_INRAE=5.263;MAF_USDA=4.706
NC_035081.1	69296967	.	G	T	.	.	MAF_INRAE=5.263
NC_035081.1	69297016	.	C	T	.	.	MAF_INRAE=3.333
NC_035081.1	69297290	.	T	A	.	.	MAF_USDA=9.016
NC_035081.1	69297354	.	A	C	.	.	MAF_USDA=5.738
NC_035081.1	69297376	.	T	C	.	.	MAF_USDA=5.738
NC_035081.1	69297429	.	G	A	.	.	MAF_INRAE=3.797;MAF_USDA=1.765
NC_035081.1	69297499	.	G	A	.	.	MAF_INRAE=22.785;MAF_USDA=15.294
NC_035081.1	69297655	.	T	C	.	.	MAF_USDA=4.118
NC_035081.1	69297684	.	G	A	.	.	MAF_USDA=3.279
NC_035081.1	69297727	.	A	T	.	.	MAF_INRAE=26.316;MAF_USDA=3.529
NC_035081.1	69297734	.	G	T	.	.	MAF_INRAE=28.481;MAF_USDA=30.0
NC_035081.1	69297757	.	A	C	.	.	MAF_INRAE=31.579;MAF_USDA=43.75
NC_035081.1	69297762	.	G	T	.	.	MAF_INRAE=16.667;MAF_USDA=4.706
NC_035081.1	69297779	.	T	C	.	.	MAF_INRAE=25.949;MAF_USDA=20.0
NC_035081.1	69297787	.	G	T	.	.	MAF_INRAE=15.19;MAF_USDA=17.059
NC_035081.1	69297796	.	C	T	.	.	MAF_INRAE=30.38;MAF_USDA=32.941
NC_035081.1	69297810	.	C	T	.	.	MAF_INRAE=44.937;MAF_USDA=34.118
NC_035081.1	69297843	.	A	C	.	.	MAF_INRAE=31.667;MAF_USDA=30.0
NC_035081.1	69297892	.	G	A	.	.	MAF_INRAE=14.557;MAF_USDA=17.647
NC_035081.1	69297954	.	G	A	.	.	MAF_INRAE=30.0;MAF_USDA=37.059
NC_035081.1	69297969	.	C	A	.	.	MAF_INRAE=30.0;MAF_USDA=37.647
NC_035081.1	69298098	.	T	G	.	.	MAF_USDA=9.412
NC_035081.1	69298109	.	A	G	.	.	MAF_INRAE=48.101;MAF_USDA=44.706
NC_035081.1	69298269	.	A	C	.	.	MAF_INRAE=35.443;MAF_USDA=37.647
NC_035081.1	69298376	.	T	G	.	.	MAF_USDA=4.918
NC_035081.1	69298389	.	A	G	.	.	MAF_INRAE=30.833;MAF_USDA=14.118
NC_035081.1	69298478	.	T	G	.	.	MAF_INRAE=28.481;MAF_USDA=15.882
NC_035081.1	69298539	.	G	A	.	.	MAF_INRAE=15.789;MAF_USDA=33.333
NC_035081.1	69298558	.	C	T	.	.	MAF_INRAE=29.114;MAF_USDA=35.294
NC_035081.1	69298689	.	T	C	.	.	MAF_INRAE=29.114;MAF_USDA=33.529
NC_035081.1	69298705	.	G	A	.	.	MAF_INRAE=26.582;MAF_USDA=41.176
NC_035081.1	69298743	.	C	G	.	.	MAF_INRAE=14.557;MAF_USDA=12.941
NC_035081.1	69298759	.	T	C	.	.	MAF_USDA=8.333
NC_035081.1	69298760	.	T	A	.	.	MAF_USDA=8.333
NC_035081.1	69298807	.	G	C	.	.	MAF_INRAE=44.304;MAF_USDA=47.059
NC_035081.1	69298857	.	G	T	.	.	MAF_USDA=2.083
NC_035081.1	69298893	.	G	T	.	.	MAF_USDA=4.118
NC_035081.1	69298974	.	T	C	.	.	MAF_INRAE=16.667;MAF_USDA=7.059
NC_035081.1	69299105	.	C	T	.	.	MAF_USDA=4.098
NC_035081.1	69299166	.	C	A	.	.	MAF_INRAE=28.333;MAF_USDA=18.235
NC_035081.1	69299240	.	G	T	.	.	MAF_USDA=3.279
NC_035081.1	69299253	.	G	C	.	.	MAF_USDA=2.459
NC_035081.1	69299389	.	A	T	.	.	MAF_USDA=4.918
NC_035081.1	69299395	.	G	A	.	.	MAF_USDA=29.167
NC_035081.1	69299423	.	G	T	.	.	MAF_INRAE=13.924;MAF_USDA=12.353
NC_035081.1	69299505	.	C	T	.	.	MAF_INRAE=3.333
NC_035081.1	69299519	.	C	A	.	.	MAF_USDA=9.836
NC_035081.1	69299539	.	C	G	.	.	MAF_INRAE=29.114;MAF_USDA=34.118
NC_035081.1	69299644	.	G	T	.	.	MAF_INRAE=15.789;MAF_USDA=48.193
NC_035081.1	69299855	.	A	T	.	.	MAF_INRAE=13.333;MAF_USDA=4.167
NC_035081.1	69299990	.	G	T	.	.	MAF_USDA=1.639
NC_035081.1	69300131	.	A	G	.	.	MAF_INRAE=16.456;MAF_USDA=5.294
NC_035081.1	69300144	.	G	T	.	.	MAF_INRAE=15.0;MAF_USDA=7.059
NC_035081.1	69300202	.	G	C	.	.	MAF_USDA=17.213
NC_035081.1	69300204	.	T	C	.	.	MAF_USDA=15.574
NC_035081.1	69300205	.	G	A,T	.	.	MAF_INRAE=3.333;MAF_USDA=15.574
NC_035081.1	69300206	.	A	G	.	.	MAF_USDA=16.393
NC_035081.1	69300228	.	T	C	.	.	MAF_INRAE=29.114;MAF_USDA=34.118
NC_035081.1	69300259	.	T	G	.	.	MAF_USDA=29.167
NC_035081.1	69300289	.	C	T	.	.	MAF_USDA=49.405
NC_035081.1	69300291	.	C	T	.	.	MAF_USDA=7.143
NC_035081.1	69300298	.	A	G	.	.	MAF_USDA=29.167
NC_035081.1	69300331	.	T	C	.	.	MAF_USDA=4.167
NC_035081.1	69300396	.	C	T	.	.	MAF_USDA=2.5
NC_035081.1	69300482	.	A	T	.	.	MAF_USDA=29.167
NC_035081.1	69300513	.	C	T	.	.	MAF_USDA=11.31
NC_035081.1	69300613	.	T	G	.	.	MAF_USDA=5.833
NC_035081.1	69300751	.	G	A	.	.	MAF_INRAE=15.833;MAF_USDA=7.059
NC_035081.1	69300753	.	A	T	.	.	MAF_USDA=1.639
NC_035081.1	69300806	.	A	G	.	.	MAF_INRAE=27.215;MAF_USDA=23.529
NC_035081.1	69300824	.	C	T	.	.	MAF_INRAE=16.456;MAF_USDA=9.412
NC_035081.1	69300825	.	G	A	.	.	MAF_USDA=4.706
NC_035081.1	69300840	.	G	A	.	.	MAF_INRAE=26.582;MAF_USDA=23.529
NC_035081.1	69300912	.	G	T	.	.	MAF_USDA=2.459
NC_035081.1	69301012	.	A	G	.	.	MAF_USDA=5.882
NC_035081.1	69301019	.	G	T	.	.	MAF_INRAE=18.987;MAF_USDA=15.882
NC_035081.1	69301070	.	A	G	.	.	MAF_INRAE=17.722;MAF_USDA=14.706
NC_035081.1	69301149	.	C	T	.	.	MAF_INRAE=16.667;MAF_USDA=7.059
NC_035081.1	69301194	.	A	G	.	.	MAF_INRAE=16.667;MAF_USDA=7.059
NC_035081.1	69301240	.	C	G	.	.	MAF_INRAE=41.772;MAF_USDA=35.294
NC_035081.1	69301241	.	C	T	.	.	MAF_USDA=5.738
NC_035081.1	69301272	.	T	C	.	.	MAF_INRAE=27.5;MAF_USDA=10.588
NC_035081.1	69301274	.	G	A	.	.	MAF_INRAE=3.333;MAF_USDA=10.0
NC_035081.1	69301278	.	C	A	.	.	MAF_INRAE=3.333;MAF_USDA=10.588
NC_035081.1	69301288	.	T	A	.	.	MAF_INRAE=3.333;MAF_USDA=10.588
NC_035081.1	69301303	.	T	C	.	.	MAF_INRAE=3.333;MAF_USDA=6.25
NC_035081.1	69301314	.	C	T	.	.	MAF_USDA=4.918
NC_035081.1	69301321	.	A	C	.	.	MAF_INRAE=3.333;MAF_USDA=11.765
NC_035081.1	69301332	.	C	T	.	.	MAF_INRAE=16.456;MAF_USDA=4.706
NC_035081.1	69301333	.	G	T	.	.	MAF_INRAE=8.333;MAF_USDA=7.647
NC_035081.1	69301366	.	C	A	.	.	MAF_INRAE=16.667;MAF_USDA=7.059
NC_035081.1	69301376	.	G	A	.	.	MAF_USDA=11.765
NC_035081.1	69301396	.	T	C	.	.	MAF_USDA=6.557
NC_035081.1	69301400	.	T	C	.	.	MAF_USDA=2.459
NC_035081.1	69301441	.	A	C	.	.	MAF_INRAE=16.456;MAF_USDA=4.706
NC_035081.1	69301496	.	A	C	.	.	MAF_INRAE=34.167
NC_035081.1	69301505	.	A	G	.	.	MAF_USDA=3.279
NC_035081.1	69301519	.	T	G	.	.	MAF_INRAE=3.333
NC_035081.1	69301522	.	C	T	.	.	MAF_USDA=2.459
NC_035081.1	69301541	.	T	A	.	.	MAF_INRAE=46.667;MAF_USDA=39.583
NC_035081.1	69301553	.	G	T	.	.	MAF_USDA=1.639
NC_035081.1	69301563	.	T	C	.	.	MAF_USDA=4.098
NC_035081.1	69301572	.	T	C	.	.	MAF_INRAE=16.456;MAF_USDA=9.412
NC_035081.1	69301586	.	T	A	.	.	MAF_USDA=3.279
NC_035081.1	69301597	.	A	G	.	.	MAF_USDA=9.836
NC_035081.1	69301599	.	G	T	.	.	MAF_INRAE=43.333;MAF_USDA=17.059
NC_035081.1	69301630	.	C	A	.	.	MAF_USDA=4.098
NC_035081.1	69301633	.	A	T	.	.	MAF_USDA=16.393
NC_035081.1	69301639	.	C	T	.	.	MAF_USDA=22.131
NC_035081.1	69301649	.	A	C	.	.	MAF_INRAE=44.167;MAF_USDA=18.824
NC_035081.1	69301667	.	T	G	.	.	MAF_INRAE=5.263
NC_035081.1	69301694	.	A	G	.	.	MAF_INRAE=16.456;MAF_USDA=4.706
NC_035081.1	69301703	.	C	G	.	.	MAF_INRAE=44.167;MAF_USDA=19.412
NC_035081.1	69301755	.	T	C	.	.	MAF_INRAE=15.823;MAF_USDA=11.765
NC_035081.1	69301765	.	C	A	.	.	MAF_INRAE=43.333;MAF_USDA=19.412
NC_035081.1	69301797	.	T	G	.	.	MAF_INRAE=15.19;MAF_USDA=15.882
NC_035081.1	69301804	.	T	G	.	.	MAF_INRAE=4.167;MAF_USDA=10.588
NC_035081.1	69301821	.	T	A	.	.	MAF_USDA=4.098
NC_035081.1	69301842	.	A	T	.	.	MAF_INRAE=16.456;MAF_USDA=4.706
NC_035081.1	69301891	.	G	T	.	.	MAF_INRAE=26.316;MAF_USDA=3.529
NC_035081.1	69301905	.	C	T	.	.	MAF_USDA=3.529
NC_035081.1	69301915	.	T	A	.	.	MAF_INRAE=39.241
NC_035081.1	69301933	.	T	C	.	.	MAF_USDA=5.294
NC_035081.1	69301946	.	G	C	.	.	MAF_INRAE=23.418;MAF_USDA=39.412
NC_035081.1	69301957	.	T	C	.	.	MAF_INRAE=15.789;MAF_USDA=26.471
NC_035081.1	69301959	.	A	G	.	.	MAF_USDA=26.471
NC_035081.1	69301965	.	C	A	.	.	MAF_INRAE=15.789;MAF_USDA=28.235
NC_035081.1	69301971	.	C	T	.	.	MAF_USDA=16.471
NC_035081.1	69302001	.	T	C	.	.	MAF_USDA=1.639
NC_035081.1	69302028	.	G	A	.	.	MAF_USDA=6.25
NC_035081.1	69302034	.	G	T	.	.	MAF_USDA=8.333
NC_035081.1	69302040	.	A	C	.	.	MAF_INRAE=15.789;MAF_USDA=10.0
NC_035081.1	69302041	.	C	T	.	.	MAF_INRAE=14.167;MAF_USDA=10.0
NC_035081.1	69302047	.	T	C	.	.	MAF_INRAE=20.886;MAF_USDA=18.235
NC_035081.1	69302050	.	T	C	.	.	MAF_INRAE=3.333
NC_035081.1	69302063	.	C	T	.	.	MAF_USDA=7.647
NC_035081.1	69302091	.	G	A	.	.	MAF_INRAE=15.833;MAF_USDA=6.471
NC_035081.1	69302094	.	T	A	.	.	MAF_INRAE=21.519;MAF_USDA=17.647
NC_035081.1	69302095	.	C	G	.	.	MAF_INRAE=15.0;MAF_USDA=16.471
NC_035081.1	69302102	.	A	G	.	.	MAF_INRAE=3.333;MAF_USDA=7.377
NC_035081.1	69302112	.	G	C	.	.	MAF_INRAE=11.667;MAF_USDA=10.0
NC_035081.1	69302113	.	A	C	.	.	MAF_INRAE=3.333;MAF_USDA=6.557
NC_035081.1	69302114	.	G	A	.	.	MAF_INRAE=3.333;MAF_USDA=6.557
NC_035081.1	69302121	.	G	A	.	.	MAF_INRAE=14.557;MAF_USDA=11.765
NC_035081.1	69302139	.	C	T	.	.	MAF_INRAE=15.789
NC_035081.1	69302142	.	G	A	.	.	MAF_INRAE=26.316
NC_035081.1	69302147	.	G	T	.	.	MAF_INRAE=15.789
NC_035081.1	69302150	.	T	C	.	.	MAF_INRAE=15.789
NC_035081.1	69302169	.	A	G	.	.	MAF_INRAE=26.316;MAF_USDA=3.529
NC_035081.1	69302175	.	C	A	.	.	MAF_INRAE=16.456;MAF_USDA=11.176
NC_035081.1	69302187	.	C	T	.	.	MAF_INRAE=25.316;MAF_USDA=18.824
NC_035081.1	69302197	.	G	T	.	.	MAF_INRAE=15.789
NC_035081.1	69302203	.	T	A	.	.	MAF_USDA=1.639
NC_035081.1	69302214	.	C	A	.	.	MAF_INRAE=15.19;MAF_USDA=17.647
NC_035081.1	69302215	.	G	A	.	.	MAF_INRAE=15.0;MAF_USDA=17.647
NC_035081.1	69302217	.	C	T	.	.	MAF_USDA=2.459
NC_035081.1	69302218	.	T	C	.	.	MAF_INRAE=43.333;MAF_USDA=45.294
NC_035081.1	69302237	.	T	C	.	.	MAF_INRAE=3.333
NC_035081.1	69302265	.	G	A	.	.	MAF_INRAE=43.333;MAF_USDA=18.824
NC_035081.1	69302358	.	C	T	.	.	MAF_INRAE=8.333;MAF_USDA=1.765
NC_035081.1	69302416	.	G	T	.	.	MAF_INRAE=16.667;MAF_USDA=7.059
NC_035081.1	69302451	.	T	C	.	.	MAF_INRAE=43.333;MAF_USDA=18.824
NC_035081.1	69302492	.	A	G	.	.	MAF_INRAE=6.329;MAF_USDA=30.0
NC_035081.1	69302547	.	T	G	.	.	MAF_USDA=29.167
NC_035081.1	69302548	.	A	G	.	.	MAF_USDA=29.167
NC_035081.1	69302587	.	G	A	.	.	MAF_USDA=2.459
NC_035081.1	69302594	.	C	T	.	.	MAF_INRAE=25.949;MAF_USDA=20.0
NC_035081.1	69302611	.	C	G	.	.	MAF_USDA=3.333
NC_035081.1	69302756	.	T	C	.	.	MAF_USDA=4.918
NC_035081.1	69302773	.	T	A	.	.	MAF_INRAE=27.5;MAF_USDA=12.353
NC_035081.1	69302818	.	G	T	.	.	MAF_INRAE=3.333
NC_035081.1	69302917	.	G	A	.	.	MAF_USDA=4.918
NC_035081.1	69302953	.	C	G	.	.	MAF_INRAE=15.789
NC_035081.1	69302957	.	T	C	.	.	MAF_INRAE=39.241;MAF_USDA=28.571
NC_035081.1	69302962	.	C	T	.	.	MAF_INRAE=15.789
NC_035081.1	69302970	.	A	G	.	.	MAF_INRAE=15.789
NC_035081.1	69303002	.	C	T	.	.	MAF_USDA=4.167
NC_035081.1	69303008	.	T	A	.	.	MAF_USDA=6.667
NC_035081.1	69303056	.	G	T	.	.	MAF_INRAE=15.789;MAF_USDA=10.714
NC_035081.1	69303058	.	T	C	.	.	MAF_USDA=10.714
NC_035081.1	69303065	.	C	A	.	.	MAF_INRAE=20.0;MAF_USDA=25.0
NC_035081.1	69303076	.	G	A	.	.	MAF_INRAE=15.789;MAF_USDA=10.714
NC_035081.1	69303082	.	T	C	.	.	MAF_INRAE=15.789;MAF_USDA=10.714
NC_035081.1	69303092	.	T	C	.	.	MAF_INRAE=41.139;MAF_USDA=48.214
NC_035081.1	69303133	.	G	A	.	.	MAF_INRAE=39.873;MAF_USDA=48.214
NC_035081.1	69303276	.	C	A	.	.	MAF_INRAE=3.333;MAF_USDA=5.738
NC_035081.1	69303397	.	C	T	.	.	MAF_USDA=2.459
NC_035081.1	69303419	.	C	T	.	.	MAF_INRAE=18.333;MAF_USDA=1.639
NC_035081.1	69303490	.	C	A	.	.	MAF_INRAE=15.0;MAF_USDA=6.471
NC_035081.1	69303542	.	G	T	.	.	MAF_INRAE=5.263
NC_035081.1	69303569	.	G	A	.	.	MAF_INRAE=15.19;MAF_USDA=10.588
NC_035081.1	69303585	.	T	A	.	.	MAF_INRAE=15.19
NC_035081.1	69303605	.	G	A	.	.	MAF_INRAE=15.19;MAF_USDA=6.25
NC_035081.1	69303607	.	G	A	.	.	MAF_USDA=2.459
NC_035081.1	69303740	.	T	C	.	.	MAF_INRAE=39.241;MAF_USDA=47.647
NC_035081.1	69303744	.	C	A	.	.	MAF_INRAE=46.667;MAF_USDA=48.824
NC_035081.1	69303765	.	C	A	.	.	MAF_INRAE=15.19;MAF_USDA=13.529
NC_035081.1	69303770	.	A	T	.	.	MAF_INRAE=23.418;MAF_USDA=14.706
NC_035081.1	69303801	.	C	A	.	.	MAF_USDA=8.197
NC_035081.1	69303807	.	G	A	.	.	MAF_USDA=9.016
NC_035081.1	69303808	.	A	T	.	.	MAF_USDA=9.836
NC_035081.1	69303813	.	A	T	.	.	MAF_USDA=8.197
NC_035081.1	69303816	.	T	C	.	.	MAF_USDA=8.197
NC_035081.1	69303823	.	T	A	.	.	MAF_USDA=6.557
NC_035081.1	69303824	.	A	T	.	.	MAF_USDA=18.824
NC_035081.1	69303825	.	A	T	.	.	MAF_USDA=18.852
NC_035081.1	69303827	.	A	C	.	.	MAF_INRAE=3.333
NC_035081.1	69303830	.	T	G	.	.	MAF_INRAE=4.167;MAF_USDA=10.656
NC_035081.1	69303847	.	A	C	.	.	MAF_USDA=9.836
NC_035081.1	69303856	.	C	T	.	.	MAF_INRAE=16.456
NC_035081.1	69303860	.	T	C	.	.	MAF_INRAE=17.5;MAF_USDA=8.333
NC_035081.1	69303928	.	T	A	.	.	MAF_INRAE=15.789;MAF_USDA=29.167
NC_035081.1	69304001	.	T	G	.	.	MAF_USDA=1.639
NC_035081.1	69304004	.	A	T	.	.	MAF_INRAE=25.316;MAF_USDA=19.412
NC_035081.1	69304012	.	G	T	.	.	MAF_INRAE=15.833;MAF_USDA=7.647
NC_035081.1	69304060	.	G	A	.	.	MAF_INRAE=47.5
NC_035081.1	69304250	.	A	G	.	.	MAF_USDA=29.167
NC_035081.1	69304252	.	G	A	.	.	MAF_INRAE=3.333
NC_035081.1	69304330	.	C	A	.	.	MAF_USDA=8.197
NC_035081.1	69305417	.	C	G	.	.	MAF_USDA=36.471
NC_035081.1	69305520	.	A	C	.	.	MAF_USDA=6.471
NC_035081.1	69305603	.	A	T	.	.	MAF_USDA=6.25
NC_035081.1	69305636	.	G	A	.	.	MAF_USDA=4.098
NC_035081.1	69305712	.	T	C	.	.	MAF_INRAE=28.333;MAF_USDA=11.765
NC_035081.1	69305768	.	G	A	.	.	MAF_INRAE=15.789
NC_035081.1	69305837	.	C	T	.	.	MAF_INRAE=10.127;MAF_USDA=1.639
NC_035081.1	69305847	.	C	A	.	.	MAF_USDA=1.639
NC_035081.1	69305877	.	C	T	.	.	MAF_USDA=2.459
NC_035081.1	69305988	.	C	A	.	.	MAF_USDA=2.459
NC_035081.1	69306035	.	G	A	.	.	MAF_INRAE=15.789;MAF_USDA=28.824
NC_035081.1	69306076	.	T	G	.	.	MAF_INRAE=41.772;MAF_USDA=50.0
NC_035081.1	69306262	.	C	G	.	.	MAF_USDA=25.0
NC_035081.1	69306334	.	AC	AA	.	.	MAF_USDA=6.25
NC_035081.1	69306335	.	C	A	.	.	MAF_INRAE=20.833
NC_035081.1	69306345	.	A	T	.	.	MAF_INRAE=15.789
NC_035081.1	69306346	.	T	A	.	.	MAF_INRAE=15.789;MAF_USDA=48.235
NC_035081.1	69306348	.	T	G	.	.	MAF_INRAE=49.167;MAF_USDA=48.235
NC_035081.1	69306350	.	T	C	.	.	MAF_INRAE=49.167;MAF_USDA=48.235
NC_035081.1	69306409	.	C	T	.	.	MAF_USDA=2.459
NC_035081.1	69306440	.	C	T	.	.	MAF_INRAE=39.241
NC_035081.1	69306445	.	T	C	.	.	MAF_INRAE=39.241;MAF_USDA=35.417
NC_035081.1	69306538	.	G	A	.	.	MAF_INRAE=5.263
NC_035081.1	69306566	.	C	T	.	.	MAF_INRAE=39.873;MAF_USDA=46.721
NC_035081.1	69306567	.	G	T	.	.	MAF_INRAE=47.5;MAF_USDA=46.721
NC_035081.1	69306637	.	G	A	.	.	MAF_INRAE=2.5
NC_035081.1	69306651	.	A	G	.	.	MAF_INRAE=7.5
NC_035081.1	69306654	.	C	T	.	.	MAF_INRAE=7.5
NC_035081.1	69306656	.	G	A	.	.	MAF_USDA=2.459
NC_035081.1	69306739	.	T	C	.	.	MAF_USDA=5.738
NC_035081.1	69306801	.	C	A	.	.	MAF_INRAE=15.789;MAF_USDA=30.328
NC_035081.1	69306885	.	G	T	.	.	MAF_INRAE=12.5
NC_035081.1	69306890	.	A	G	.	.	MAF_INRAE=30.833
NC_035081.1	69306892	.	C	A	.	.	MAF_INRAE=26.667
NC_035081.1	69306896	.	T	A	.	.	MAF_INRAE=26.667
NC_035081.1	69306898	.	C	G	.	.	MAF_INRAE=26.667
NC_035081.1	69306908	.	T	G	.	.	MAF_INRAE=30.833
NC_035081.1	69306909	.	G	A	.	.	MAF_INRAE=30.833
NC_035081.1	69306952	.	C	T	.	.	MAF_INRAE=3.333;MAF_USDA=5.738
NC_035081.1	69306984	.	A	G	.	.	MAF_INRAE=8.333
NC_035081.1	69306989	.	T	C	.	.	MAF_INRAE=3.333
NC_035081.1	69306999	.	G	A	.	.	MAF_INRAE=2.532
NC_035081.1	69307035	.	C	G	.	.	MAF_INRAE=25.833;MAF_USDA=13.934
NC_035081.1	69307096	.	A	G	.	.	MAF_INRAE=15.789;MAF_USDA=31.967
NC_035081.1	69307179	.	T	C	.	.	MAF_INRAE=5.0;MAF_USDA=5.738
NC_035081.1	69307192	.	G	C	.	.	MAF_INRAE=5.0;MAF_USDA=4.918
NC_035081.1	69307209	.	T	G	.	.	MAF_INRAE=4.167;MAF_USDA=3.279
NC_035081.1	69307214	.	G	A	.	.	MAF_INRAE=30.0;MAF_USDA=12.295
NC_035081.1	69307241	.	G	A	.	.	MAF_INRAE=20.833;MAF_USDA=3.279
NC_035081.1	69307242	.	C	G	.	.	MAF_INRAE=4.167
NC_035081.1	69307261	.	T	C	.	.	MAF_INRAE=11.667
NC_035081.1	69307274	.	G	A	.	.	MAF_INRAE=11.667
NC_035081.1	69307296	.	T	C	.	.	MAF_INRAE=47.5;MAF_USDA=43.75
NC_035081.1	69307297	.	G	A	.	.	MAF_INRAE=15.0;MAF_USDA=6.25
NC_035081.1	69307304	.	G	T	.	.	MAF_INRAE=17.5;MAF_USDA=16.393
NC_035081.1	69307305	.	A	T	.	.	MAF_INRAE=6.667;MAF_USDA=5.738
NC_035081.1	69307309	.	G	A	.	.	MAF_INRAE=6.667;MAF_USDA=7.377
NC_035081.1	69307314	.	C	A	.	.	MAF_INRAE=5.833;MAF_USDA=7.377
NC_035081.1	69307325	.	C	A	.	.	MAF_INRAE=25.0;MAF_USDA=22.951
NC_035081.1	69307535	.	A	C	.	.	MAF_INRAE=15.833;MAF_USDA=6.557
NC_035081.1	69307589	.	C	T	.	.	MAF_INRAE=15.789;MAF_USDA=30.588
NC_035081.1	69307628	.	C	A	.	.	MAF_USDA=14.754
NC_035081.1	69307718	.	C	T	.	.	MAF_INRAE=39.241;MAF_USDA=46.721
NC_035081.1	69307721	.	T	A	.	.	MAF_INRAE=15.789
NC_035081.1	69307765	.	C	T	.	.	MAF_INRAE=15.789;MAF_USDA=31.148
NC_035081.1	69307798	.	T	C	.	.	MAF_INRAE=16.456;MAF_USDA=20.492
NC_035081.1	69307839	.	G	A	.	.	MAF_USDA=4.918
NC_035081.1	69307841	.	T	A	.	.	MAF_USDA=4.918
NC_035081.1	69307855	.	G	A	.	.	MAF_INRAE=3.333
NC_035081.1	69308020	.	G	T	.	.	MAF_USDA=2.459
NC_035081.1	69308087	.	A	C	.	.	MAF_USDA=3.279
NC_035081.1	69308157	.	T	A	.	.	MAF_INRAE=4.167;MAF_USDA=2.459
NC_035081.1	69308202	.	G	A	.	.	MAF_INRAE=15.789;MAF_USDA=30.328
NC_035081.1	69308232	.	G	C	.	.	MAF_INRAE=19.167;MAF_USDA=7.377
NC_035081.1	69308263	.	G	A	.	.	MAF_INRAE=15.789;MAF_USDA=30.0
NC_035081.1	69308269	.	A	T	.	.	MAF_INRAE=2.5
NC_035081.1	69308279	.	T	A	.	.	MAF_INRAE=17.5;MAF_USDA=6.557
NC_035081.1	69308432	.	A	C	.	.	MAF_INRAE=17.5;MAF_USDA=7.377
NC_035081.1	69308472	.	T	C	.	.	MAF_INRAE=17.722;MAF_USDA=22.131
NC_035081.1	69308527	.	G	A	.	.	MAF_INRAE=5.263
NC_035081.1	69308575	.	C	T	.	.	MAF_INRAE=27.215;MAF_USDA=10.656
NC_035081.1	69308590	.	A	C	.	.	MAF_INRAE=25.0;MAF_USDA=12.295
NC_035081.1	69308651	.	A	C	.	.	MAF_INRAE=8.333;MAF_USDA=9.016
NC_035081.1	69308721	.	G	A	.	.	MAF_USDA=4.098
NC_035081.1	69308752	.	T	A	.	.	MAF_USDA=3.279
NC_035081.1	69308776	.	T	A	.	.	MAF_INRAE=45.57;MAF_USDA=25.41
NC_035081.1	69308875	.	C	A	.	.	MAF_INRAE=43.038;MAF_USDA=25.41
NC_035081.1	69308956	.	A	G	.	.	MAF_INRAE=45.833;MAF_USDA=15.294
NC_035081.1	69309027	.	C	A	.	.	MAF_INRAE=15.833
NC_035081.1	69309039	.	T	A	.	.	MAF_USDA=27.049
NC_035081.1	69309054	.	C	T	.	.	MAF_USDA=1.639
NC_035081.1	69309077	.	A	G	.	.	MAF_INRAE=15.789
NC_035081.1	69309148	.	A	C	.	.	MAF_INRAE=27.5;MAF_USDA=27.059
NC_035081.1	69309192	.	G	A	.	.	MAF_USDA=3.279
NC_035081.1	69309291	.	G	T	.	.	MAF_USDA=46.471
NC_035081.1	69309315	.	G	C	.	.	MAF_USDA=3.279
NC_035081.1	69309321	.	A	G	.	.	MAF_USDA=21.311
NC_035081.1	69309328	.	G	T	.	.	MAF_USDA=15.574
NC_035081.1	69309356	.	G	A	.	.	MAF_INRAE=7.5
NC_035081.1	69309473	.	G	A	.	.	MAF_USDA=9.167
NC_035081.1	69309475	.	A	T	.	.	MAF_USDA=5.0
NC_035081.1	69310101	.	C	A	.	.	MAF_USDA=4.918
NC_035081.1	69310104	.	A	G	.	.	MAF_USDA=29.167
NC_035081.1	69310108	.	A	G	.	.	MAF_USDA=30.0
NC_035081.1	69310126	.	C	A	.	.	MAF_USDA=4.118
NC_035081.1	69310142	.	C	T	.	.	MAF_USDA=4.098
NC_035081.1	69310153	.	T	C	.	.	MAF_USDA=4.098
NC_035081.1	69310160	.	A	G	.	.	MAF_USDA=4.918
NC_035081.1	69310164	.	G	A	.	.	MAF_USDA=6.557
NC_035081.1	69310167	.	A	C	.	.	MAF_USDA=6.557
NC_035081.1	69310187	.	A	C	.	.	MAF_USDA=27.083
NC_035081.1	69310189	.	A	G	.	.	MAF_USDA=10.169
NC_035081.1	69310201	.	CATG	CATT	.	.	MAF_USDA=29.167
NC_035081.1	69310207	.	T	A	.	.	MAF_USDA=27.083
NC_035081.1	69310208	.	G	A	.	.	MAF_USDA=29.167
NC_035081.1	69310228	.	A	C	.	.	MAF_USDA=7.059
NC_035081.1	69310238	.	G	A	.	.	MAF_USDA=5.294
NC_035081.1	69310260	.	G	A	.	.	MAF_USDA=12.5
NC_035081.1	69310268	.	A	G	.	.	MAF_INRAE=15.789;MAF_USDA=30.723
NC_035081.1	69310269	.	T	C	.	.	MAF_USDA=30.723
NC_035081.1	69310281	.	T	G	.	.	MAF_USDA=9.836
NC_035081.1	69310286	.	C	A	.	.	MAF_USDA=10.656
NC_035081.1	69310287	.	G	A	.	.	MAF_USDA=5.294
NC_035081.1	69310300	.	A	T	.	.	MAF_USDA=13.115
NC_035081.1	69310301	.	G	A	.	.	MAF_USDA=12.295
NC_035081.1	69310311	.	G	A	.	.	MAF_USDA=1.639
NC_035081.1	69310320	.	G	T	.	.	MAF_USDA=13.934
NC_035081.1	69310340	.	G	A	.	.	MAF_USDA=13.934
NC_035081.1	69310368	.	A	C	.	.	MAF_USDA=13.934
NC_035081.1	69310372	.	C	G	.	.	MAF_USDA=12.295
NC_035081.1	69310384	.	T	G	.	.	MAF_USDA=11.475
NC_035081.1	69310422	.	G	A	.	.	MAF_INRAE=26.582;MAF_USDA=29.412
NC_035081.1	69310442	.	G	A	.	.	MAF_INRAE=3.333
NC_035081.1	69310446	.	T	A	.	.	MAF_INRAE=15.19;MAF_USDA=11.176
NC_035081.1	69310462	.	G	C	.	.	MAF_INRAE=26.582;MAF_USDA=28.235
NC_035081.1	69310476	.	A	G	.	.	MAF_USDA=25.41
NC_035081.1	69310515	.	G	A	.	.	MAF_INRAE=26.667;MAF_USDA=10.0
NC_035081.1	69310529	.	C	T	.	.	MAF_USDA=2.459
NC_035081.1	69310556	.	G	T	.	.	MAF_USDA=5.738
NC_035081.1	69310586	.	C	A	.	.	MAF_INRAE=15.789;MAF_USDA=30.588
NC_035081.1	69310635	.	G	A	.	.	MAF_INRAE=20.0;MAF_USDA=5.882
NC_035081.1	69310683	.	A	G	.	.	MAF_INRAE=16.456;MAF_USDA=4.706
NC_035081.1	69310696	.	G	A	.	.	MAF_INRAE=25.949;MAF_USDA=28.235
NC_035081.1	69310861	.	G	A	.	.	MAF_INRAE=15.789
NC_035081.1	69310900	.	C	T	.	.	MAF_INRAE=20.0;MAF_USDA=7.229
NC_035081.1	69311023	.	G	A	.	.	MAF_INRAE=18.354;MAF_USDA=18.452
NC_035081.1	69311052	.	C	T	.	.	MAF_INRAE=34.177;MAF_USDA=24.59
NC_035081.1	69311081	.	T	C	.	.	MAF_INRAE=46.667;MAF_USDA=19.88
NC_035081.1	69311114	.	A	G	.	.	MAF_INRAE=5.0
NC_035081.1	69311177	.	A	G	.	.	MAF_INRAE=15.789;MAF_USDA=1.639
NC_035081.1	69311183	.	T	G	.	.	MAF_INRAE=45.833;MAF_USDA=18.072
NC_035081.1	69311207	.	C	A	.	.	MAF_USDA=2.459
NC_035081.1	69311333	.	A	G	.	.	MAF_INRAE=20.0;MAF_USDA=6.557
NC_035081.1	69311386	.	T	C	.	.	MAF_INRAE=47.5;MAF_USDA=20.833
NC_035081.1	69311388	.	G	A	.	.	MAF_USDA=31.967
NC_035081.1	69311391	.	G	A	.	.	MAF_INRAE=17.722;MAF_USDA=17.262
NC_035081.1	69311515	.	T	C	.	.	MAF_INRAE=25.949;MAF_USDA=32.143
NC_035081.1	69311550	.	T	G	.	.	MAF_INRAE=30.38;MAF_USDA=45.902
NC_035081.1	69311576	.	C	T	.	.	MAF_USDA=5.738
NC_035081.1	69311585	.	C	T	.	.	MAF_INRAE=47.5;MAF_USDA=20.492
NC_035081.1	69311673	.	T	A	.	.	MAF_INRAE=15.789;MAF_USDA=31.967
NC_035081.1	69311707	.	T	G	.	.	MAF_INRAE=34.177;MAF_USDA=24.096
NC_035081.1	69311717	.	G	T	.	.	MAF_INRAE=34.177;MAF_USDA=24.096
NC_035081.1	69311785	.	G	A	.	.	MAF_INRAE=15.833;MAF_USDA=8.333
NC_035081.1	69311874	.	C	G	.	.	MAF_INRAE=16.667;MAF_USDA=5.422
NC_035081.1	69312354	.	G	T	.	.	MAF_INRAE=39.241;MAF_USDA=49.398
NC_035081.1	69312433	.	T	C	.	.	MAF_INRAE=17.722;MAF_USDA=18.072
NC_035081.1	69312462	.	C	A	.	.	MAF_INRAE=48.333;MAF_USDA=19.277
NC_035081.1	69312463	.	C	A	.	.	MAF_INRAE=23.333;MAF_USDA=28.916
NC_035081.1	69312472	.	C	G	.	.	MAF_INRAE=15.789;MAF_USDA=35.246
NC_035081.1	69312486	.	A	C	.	.	MAF_INRAE=47.5;MAF_USDA=19.277
NC_035081.1	69312517	.	G	T	.	.	MAF_USDA=27.869
NC_035081.1	69312522	.	G	A	.	.	MAF_USDA=27.869
NC_035081.1	69312551	.	A	G	.	.	MAF_INRAE=46.667;MAF_USDA=18.072
NC_035081.1	69312583	.	C	T	.	.	MAF_INRAE=18.333
NC_035081.1	69312610	.	A	T	.	.	MAF_INRAE=25.949;MAF_USDA=31.707
NC_035081.1	69312623	.	G	A	.	.	MAF_INRAE=17.722;MAF_USDA=18.072
NC_035081.1	69312648	.	A	T	.	.	MAF_INRAE=47.5;MAF_USDA=20.238
NC_035081.1	69312676	.	C	T	.	.	MAF_USDA=25.41
NC_035081.1	69312691	.	G	A	.	.	MAF_INRAE=19.167;MAF_USDA=9.036
NC_035081.1	69312702	.	A	G	.	.	MAF_USDA=20.833
NC_035081.1	69312714	.	C	T	.	.	MAF_USDA=20.833
NC_035081.1	69312810	.	C	T	.	.	MAF_INRAE=15.789;MAF_USDA=30.328
NC_035081.1	69312883	.	T	C	.	.	MAF_INRAE=15.789;MAF_USDA=33.607
NC_035081.1	69312939	.	A	G	.	.	MAF_INRAE=3.333
NC_035081.1	69312943	.	A	G	.	.	MAF_INRAE=22.5;MAF_USDA=10.714
NC_035081.1	69312982	.	G	A	.	.	MAF_INRAE=3.333;MAF_USDA=4.545
NC_035081.1	69313061	.	A	G	.	.	MAF_INRAE=18.987;MAF_USDA=18.675
NC_035081.1	69313077	.	G	A	.	.	MAF_INRAE=26.316;MAF_USDA=4.217
NC_035081.1	69313080	.	C	G	.	.	MAF_INRAE=29.167;MAF_USDA=48.795
NC_035081.1	69313127	.	A	C	.	.	MAF_INRAE=4.167
NC_035081.1	69313128	.	T	A	.	.	MAF_INRAE=4.167
NC_035081.1	69313154	.	C	A	.	.	MAF_INRAE=24.051;MAF_USDA=14.754
NC_035081.1	69313240	.	C	A	.	.	MAF_INRAE=37.342;MAF_USDA=31.928
NC_035081.1	69313257	.	T	A	.	.	MAF_INRAE=27.5;MAF_USDA=20.455
NC_035081.1	69313278	.	C	A	.	.	MAF_INRAE=22.5;MAF_USDA=6.024
NC_035081.1	69313304	.	T	C	.	.	MAF_INRAE=18.333;MAF_USDA=7.831
NC_035081.1	69313353	.	T	A	.	.	MAF_USDA=1.639
NC_035081.1	69313431	.	T	G	.	.	MAF_USDA=9.091
NC_035081.1	69313441	.	G	A	.	.	MAF_INRAE=16.456;MAF_USDA=16.265
NC_035081.1	69313460	.	T	G	.	.	MAF_INRAE=33.544;MAF_USDA=21.176
NC_035081.1	69313495	.	C	T	.	.	MAF_INRAE=47.5;MAF_USDA=16.471
NC_035081.1	69313547	.	A	T	.	.	MAF_INRAE=20.0;MAF_USDA=7.059
NC_035081.1	69313552	.	T	A	.	.	MAF_USDA=4.098
NC_035081.1	69313561	.	G	A	.	.	MAF_INRAE=3.333;MAF_USDA=2.083
NC_035081.1	69313651	.	A	G	.	.	MAF_INRAE=46.667;MAF_USDA=17.647
NC_035081.1	69313689	.	T	A	.	.	MAF_INRAE=26.582;MAF_USDA=27.059
NC_035081.1	69313716	.	T	G	.	.	MAF_INRAE=15.789
NC_035081.1	69313739	.	G	T	.	.	MAF_INRAE=5.263;MAF_USDA=4.706
NC_035081.1	69313746	.	A	T	.	.	MAF_INRAE=34.177;MAF_USDA=21.765
NC_035081.1	69313807	.	C	T	.	.	MAF_INRAE=18.333;MAF_USDA=6.25
NC_035081.1	69313839	.	T	C	.	.	MAF_USDA=6.25
NC_035081.1	69313895	.	G	T	.	.	MAF_USDA=29.167
NC_035081.1	69313901	.	C	T	.	.	MAF_USDA=4.706
NC_035081.1	69313947	.	G	T	.	.	MAF_INRAE=15.789;MAF_USDA=29.167
NC_035081.1	69313974	.	A	G	.	.	MAF_INRAE=47.5;MAF_USDA=17.059
NC_035081.1	69314017	.	T	C	.	.	MAF_INRAE=3.333
NC_035081.1	69314044	.	T	C	.	.	MAF_INRAE=45.833;MAF_USDA=17.059
NC_035081.1	69314241	.	A	G	.	.	MAF_INRAE=15.789;MAF_USDA=30.0
NC_035081.1	69314264	.	G	C	.	.	MAF_USDA=1.639
NC_035081.1	69314283	.	T	A	.	.	MAF_USDA=12.295
NC_035081.1	69314314	.	C	T	.	.	MAF_USDA=16.667
NC_035081.1	69314375	.	G	T	.	.	MAF_INRAE=1.667
NC_035081.1	69314422	.	G	A	.	.	MAF_USDA=3.279
NC_035081.1	69314425	.	A	G	.	.	MAF_USDA=16.471
NC_035081.1	69314429	.	G	A	.	.	MAF_USDA=30.588
NC_035081.1	69314483	.	A	C	.	.	MAF_INRAE=41.667;MAF_USDA=17.059
NC_035081.1	69314492	.	G	A	.	.	MAF_INRAE=41.667;MAF_USDA=17.059
NC_035081.1	69314512	.	G	T	.	.	MAF_INRAE=5.0
NC_035081.1	69314537	.	A	C	.	.	MAF_INRAE=27.848;MAF_USDA=27.647
NC_035081.1	69314560	.	G	A	.	.	MAF_INRAE=36.076;MAF_USDA=22.353
NC_035081.1	69314569	.	G	T	.	.	MAF_INRAE=15.789;MAF_USDA=29.167
NC_035081.1	69314628	.	C	A	.	.	MAF_INRAE=15.789;MAF_USDA=29.167
NC_035081.1	69315227	.	C	T	.	.	MAF_USDA=6.25
NC_035081.1	69315255	.	G	T	.	.	MAF_USDA=27.049
NC_035081.1	69315353	.	T	C	.	.	MAF_INRAE=26.667;MAF_USDA=9.412
NC_035081.1	69315545	.	G	A	.	.	MAF_INRAE=17.722;MAF_USDA=18.235
NC_035081.1	69315615	.	C	A	.	.	MAF_USDA=1.639
NC_035081.1	69315692	.	G	T	.	.	MAF_INRAE=3.333
NC_035081.1	69315695	.	A	T	.	.	MAF_INRAE=3.333
NC_035081.1	69315696	.	G	A	.	.	MAF_INRAE=3.333
NC_035081.1	69315742	.	A	G	.	.	MAF_INRAE=46.667;MAF_USDA=16.471
NC_035081.1	69315841	.	A	G	.	.	MAF_INRAE=15.789
NC_035081.1	69315858	.	G	T	.	.	MAF_INRAE=3.333
NC_035081.1	69315937	.	C	A	.	.	MAF_INRAE=17.089;MAF_USDA=18.235
NC_035081.1	69315942	.	A	G	.	.	MAF_INRAE=47.5;MAF_USDA=17.059
NC_035081.1	69315963	.	T	G	.	.	MAF_INRAE=15.789
NC_035081.1	69316084	.	C	A	.	.	MAF_USDA=8.824
NC_035081.1	69316125	.	G	T	.	.	MAF_INRAE=17.722;MAF_USDA=17.647
NC_035081.1	69316155	.	C	T	.	.	MAF_USDA=2.459
NC_035081.1	69316181	.	C	A	.	.	MAF_INRAE=16.456;MAF_USDA=4.706
NC_035081.1	69316312	.	G	A	.	.	MAF_USDA=26.23
NC_035081.1	69316337	.	A	G	.	.	MAF_USDA=4.098
NC_035081.1	69316358	.	C	A	.	.	MAF_USDA=27.049
NC_035081.1	69316372	.	G	A	.	.	MAF_INRAE=19.62;MAF_USDA=17.059
NC_035081.1	69316401	.	C	A	.	.	MAF_USDA=20.588
NC_035081.1	69316460	.	A	T	.	.	MAF_INRAE=5.0
NC_035081.1	69316468	.	C	A	.	.	MAF_INRAE=15.789;MAF_USDA=31.765
NC_035081.1	69316480	.	T	G	.	.	MAF_USDA=4.918
NC_035081.1	69316616	.	T	G	.	.	MAF_INRAE=39.241;MAF_USDA=48.824
NC_035081.1	69316625	.	C	A	.	.	MAF_USDA=1.639
NC_035081.1	69316920	.	G	A	.	.	MAF_INRAE=25.316;MAF_USDA=20.0
NC_035081.1	69317008	.	G	T	.	.	MAF_USDA=1.639
NC_035081.1	69317024	.	T	G	.	.	MAF_INRAE=17.722;MAF_USDA=17.647
NC_035081.1	69317128	.	G	T	.	.	MAF_INRAE=17.089;MAF_USDA=17.059
NC_035081.1	69317260	.	A	G	.	.	MAF_INRAE=44.167;MAF_USDA=16.471
NC_035081.1	69317272	.	T	G	.	.	MAF_USDA=4.098
NC_035081.1	69317352	.	A	G	.	.	MAF_INRAE=3.333;MAF_USDA=2.083
NC_035081.1	69317371	.	G	A	.	.	MAF_INRAE=45.0;MAF_USDA=16.471
NC_035081.1	69317392	.	T	G	.	.	MAF_INRAE=26.582;MAF_USDA=28.235
NC_035081.1	69317394	.	T	C	.	.	MAF_INRAE=47.5;MAF_USDA=50.0
NC_035081.1	69317414	.	G	A	.	.	MAF_INRAE=21.667;MAF_USDA=10.588
NC_035081.1	69317416	.	G	A	.	.	MAF_INRAE=17.5
NC_035081.1	69317496	.	A	C	.	.	MAF_INRAE=8.333;MAF_USDA=8.333
NC_035081.1	69317523	.	C	T	.	.	MAF_INRAE=15.833;MAF_USDA=4.118
NC_035081.1	69317526	.	G	A	.	.	MAF_USDA=9.016
NC_035081.1	69317559	.	T	C	.	.	MAF_INRAE=39.241;MAF_USDA=49.412
NC_035081.1	69317605	.	C	T	.	.	MAF_USDA=4.706
NC_035081.1	69317634	.	C	T	.	.	MAF_INRAE=15.789
NC_035081.1	69317637	.	A	G	.	.	MAF_INRAE=22.5;MAF_USDA=5.294
NC_035081.1	69317638	.	A	T	.	.	MAF_INRAE=22.5;MAF_USDA=5.294
NC_035081.1	69317657	.	A	G	.	.	MAF_INRAE=47.5;MAF_USDA=17.647
NC_035081.1	69317658	.	A	T	.	.	MAF_INRAE=25.833;MAF_USDA=27.647
NC_035081.1	69317659	.	T	C	.	.	MAF_INRAE=25.833;MAF_USDA=27.647
NC_035081.1	69317789	.	G	A	.	.	MAF_INRAE=1.667
NC_035081.1	69317793	.	T	A	.	.	MAF_INRAE=1.667
NC_035081.1	69317896	.	T	C	.	.	MAF_USDA=30.435
NC_035081.1	69317917	.	G	A	.	.	MAF_USDA=16.667
NC_035081.1	69317934	.	G	T	.	.	MAF_USDA=19.565
NC_035081.1	69317951	.	A	G	.	.	MAF_USDA=18.75
NC_035081.1	69317983	.	G	T	.	.	MAF_USDA=21.739
NC_035081.1	69317994	.	C	T,A	.	.	MAF_INRAE=15.789;MAF_USDA=1.639
NC_035081.1	69317995	.	T	C	.	.	MAF_INRAE=3.333;MAF_USDA=6.25
NC_035081.1	69317999	.	T	C	.	.	MAF_INRAE=3.333;MAF_USDA=11.475
NC_035081.1	69318026	.	A	G	.	.	MAF_INRAE=1.667
NC_035081.1	69318053	.	T	C	.	.	MAF_INRAE=25.316;MAF_USDA=29.412
NC_035081.1	69318078	.	G	A	.	.	MAF_INRAE=15.823;MAF_USDA=4.706
NC_035081.1	69318225	.	T	C	.	.	MAF_INRAE=15.789
NC_035081.1	69318258	.	T	C	.	.	MAF_INRAE=17.722;MAF_USDA=17.647
NC_035081.1	69318264	.	G	A	.	.	MAF_INRAE=25.949;MAF_USDA=28.824
NC_035081.1	69318364	.	G	A	.	.	MAF_INRAE=17.089;MAF_USDA=17.647
NC_035081.1	69318423	.	T	G	.	.	MAF_USDA=39.583
NC_035081.1	69318424	.	G	A	.	.	MAF_USDA=39.583
NC_035081.1	69318434	.	A	G	.	.	MAF_INRAE=26.582;MAF_USDA=28.235
NC_035081.1	69318473	.	C	A	.	.	MAF_INRAE=15.789;MAF_USDA=29.167
NC_035081.1	69318582	.	A	C	.	.	MAF_USDA=29.167
NC_035081.1	69318625	.	C	T	.	.	MAF_USDA=2.459
NC_035081.1	69318734	.	G	A	.	.	MAF_INRAE=16.456;MAF_USDA=4.706
NC_035081.1	69318870	.	T	C	.	.	MAF_USDA=1.639
NC_035081.1	69318872	.	C	T	.	.	MAF_USDA=2.459
NC_035081.1	69318879	.	G	A	.	.	MAF_INRAE=3.333
NC_035081.1	69318883	.	T	A	.	.	MAF_INRAE=5.0
NC_035081.1	69318954	.	C	A	.	.	MAF_INRAE=25.949;MAF_USDA=30.0
NC_035081.1	69318996	.	T	C	.	.	MAF_INRAE=3.333
NC_035081.1	69319007	.	C	T	.	.	MAF_INRAE=16.456;MAF_USDA=5.294
NC_035081.1	69319041	.	C	A	.	.	MAF_INRAE=26.582;MAF_USDA=28.235
NC_035081.1	69319100	.	G	A	.	.	MAF_INRAE=39.241
NC_035081.1	69319198	.	G	A	.	.	MAF_USDA=4.918
NC_035081.1	69319245	.	C	T	.	.	MAF_INRAE=3.333
NC_035081.1	69319280	.	G	C	.	.	MAF_USDA=4.918
NC_035081.1	69319392	.	C	T	.	.	MAF_INRAE=15.823;MAF_USDA=4.706
NC_035081.1	69319398	.	C	T	.	.	MAF_INRAE=17.722;MAF_USDA=17.647
NC_035081.1	69319524	.	G	A	.	.	MAF_INRAE=25.949;MAF_USDA=30.0
NC_035081.1	69319540	.	C	T	.	.	MAF_INRAE=9.167;MAF_USDA=6.25
NC_035081.1	69319596	.	G	A	.	.	MAF_INRAE=34.177;MAF_USDA=14.583
NC_035081.1	69319632	.	A	G	.	.	MAF_INRAE=43.333;MAF_USDA=18.235
NC_035081.1	69319669	.	A	C	.	.	MAF_INRAE=34.177;MAF_USDA=21.765
NC_035081.1	69319670	.	C	A	.	.	MAF_USDA=2.459
NC_035081.1	69319696	.	A	G	.	.	MAF_INRAE=3.333
NC_035081.1	69319698	.	T	C	.	.	MAF_INRAE=10.127;MAF_USDA=1.639
NC_035081.1	69319757	.	T	G	.	.	MAF_USDA=18.033
NC_035081.1	69319784	.	G	T	.	.	MAF_INRAE=17.089;MAF_USDA=17.059
NC_035081.1	69319785	.	G	T	.	.	MAF_INRAE=17.5;MAF_USDA=17.059
NC_035081.1	69319827	.	T	C	.	.	MAF_INRAE=21.667;MAF_USDA=5.294
NC_035081.1	69319831	.	A	T	.	.	MAF_INRAE=18.333;MAF_USDA=17.059
NC_035081.1	69319854	.	G	A	.	.	MAF_INRAE=16.456;MAF_USDA=4.706
NC_035081.1	69319859	.	T	C	.	.	MAF_INRAE=16.667;MAF_USDA=2.353
NC_035081.1	69319864	.	C	T	.	.	MAF_USDA=4.098
NC_035081.1	69319881	.	G	A	.	.	MAF_INRAE=25.316;MAF_USDA=20.0
NC_035081.1	69319885	.	A	C	.	.	MAF_INRAE=10.127
NC_035081.1	69319950	.	G	T	.	.	MAF_INRAE=25.949;MAF_USDA=28.824
NC_035081.1	69319957	.	G	A	.	.	MAF_INRAE=3.333;MAF_USDA=2.083
NC_035081.1	69319958	.	A	C	.	.	MAF_INRAE=23.418;MAF_USDA=14.706
NC_035081.1	69319995	.	C	G	.	.	MAF_INRAE=25.316;MAF_USDA=28.235
NC_035081.1	69320027	.	G	T	.	.	MAF_INRAE=16.456;MAF_USDA=4.706
NC_035081.1	69320037	.	A	C	.	.	MAF_INRAE=16.456;MAF_USDA=4.706
NC_035081.1	69320039	.	T	C	.	.	MAF_INRAE=47.5;MAF_USDA=49.412
NC_035081.1	69320066	.	G	C	.	.	MAF_INRAE=4.167
NC_035081.1	69320131	.	C	T	.	.	MAF_INRAE=15.789;MAF_USDA=17.059
NC_035081.1	69320337	.	C	T	.	.	MAF_USDA=39.583
NC_035081.1	69320822	.	A	G	.	.	MAF_USDA=4.167
NC_035081.1	69320831	.	T	A	.	.	MAF_USDA=6.25
NC_035081.1	69320869	.	C	A	.	.	MAF_INRAE=15.789;MAF_USDA=16.071
NC_035081.1	69320971	.	G	T	.	.	MAF_INRAE=6.329;MAF_USDA=32.353
NC_035081.1	69321041	.	T	C	.	.	MAF_INRAE=45.833;MAF_USDA=40.0
NC_035081.1	69321055	.	C	G	.	.	MAF_INRAE=17.722;MAF_USDA=18.235
NC_035081.1	69321228	.	G	T	.	.	MAF_INRAE=15.789
NC_035081.1	69321245	.	G	A	.	.	MAF_USDA=4.098
NC_035081.1	69321262	.	G	A	.	.	MAF_USDA=4.098
NC_035081.1	69321309	.	T	G	.	.	MAF_INRAE=6.329;MAF_USDA=8.824
NC_035081.1	69321349	.	G	A	.	.	MAF_INRAE=34.177;MAF_USDA=23.529
NC_035081.1	69321370	.	C	A	.	.	MAF_INRAE=39.241;MAF_USDA=48.235
NC_035081.1	69321436	.	G	T	.	.	MAF_INRAE=32.911;MAF_USDA=41.176
NC_035081.1	69321448	.	G	C	.	.	MAF_USDA=3.279
NC_035081.1	69321462	.	C	T	.	.	MAF_INRAE=17.722;MAF_USDA=17.647
NC_035081.1	69321463	.	G	A	.	.	MAF_USDA=4.098
NC_035081.1	69321499	.	T	C	.	.	MAF_USDA=26.23
NC_035081.1	69321539	.	A	G	.	.	MAF_USDA=22.917
NC_035081.1	69321550	.	A	C	.	.	MAF_INRAE=26.582;MAF_USDA=28.235
NC_035081.1	69321574	.	G	C	.	.	MAF_INRAE=5.263
NC_035081.1	69321625	.	T	G	.	.	MAF_USDA=2.459
NC_035081.1	69321649	.	A	T	.	.	MAF_USDA=27.869
NC_035081.1	69321773	.	A	G	.	.	MAF_INRAE=45.0;MAF_USDA=43.373
NC_035081.1	69321965	.	G	A	.	.	MAF_USDA=2.459
NC_035081.1	69322070	.	C	T	.	.	MAF_INRAE=4.167
NC_035081.1	69322177	.	G	T	.	.	MAF_INRAE=28.333;MAF_USDA=23.81
NC_035081.1	69322242	.	G	C	.	.	MAF_INRAE=28.333;MAF_USDA=31.325
NC_035081.1	69322293	.	A	G	.	.	MAF_INRAE=44.167;MAF_USDA=43.976
NC_035081.1	69322301	.	A	G	.	.	MAF_INRAE=44.167;MAF_USDA=43.373
NC_035081.1	69322414	.	A	T	.	.	MAF_INRAE=24.167;MAF_USDA=6.024
NC_035081.1	69322486	.	T	C	.	.	MAF_INRAE=45.0;MAF_USDA=46.721
NC_035081.1	69322546	.	T	C	.	.	MAF_INRAE=20.0;MAF_USDA=18.675
NC_035081.1	69322632	.	A	G	.	.	MAF_USDA=44.512
NC_035081.1	69322704	.	T	G	.	.	MAF_INRAE=4.167;MAF_USDA=1.829
NC_035081.1	69322760	.	C	T	.	.	MAF_INRAE=18.354;MAF_USDA=17.647
NC_035081.1	69322810	.	A	T	.	.	MAF_USDA=1.639
NC_035081.1	69322811	.	A	C	.	.	MAF_INRAE=3.333
NC_035081.1	69322860	.	C	A	.	.	MAF_INRAE=26.582;MAF_USDA=30.0
NC_035081.1	69322984	.	T	G	.	.	MAF_INRAE=15.19;MAF_USDA=12.941
NC_035081.1	69323007	.	T	C	.	.	MAF_INRAE=21.667;MAF_USDA=25.882
NC_035081.1	69323046	.	T	G	.	.	MAF_INRAE=16.456;MAF_USDA=7.647
NC_035081.1	69323086	.	A	G	.	.	MAF_INRAE=39.241;MAF_USDA=48.235
NC_035081.1	69323142	.	A	G	.	.	MAF_INRAE=41.772;MAF_USDA=34.706
NC_035081.1	69323167	.	T	A	.	.	MAF_INRAE=3.333
NC_035081.1	69323263	.	C	T	.	.	MAF_INRAE=11.667;MAF_USDA=43.529
NC_035081.1	69323269	.	G	C	.	.	MAF_INRAE=12.658;MAF_USDA=45.294
NC_035081.1	69323291	.	C	T	.	.	MAF_INRAE=3.333;MAF_USDA=4.167
NC_035081.1	69323342	.	C	A	.	.	MAF_USDA=3.279
NC_035081.1	69323390	.	T	G	.	.	MAF_INRAE=32.278;MAF_USDA=29.412
NC_035081.1	69323412	.	G	A	.	.	MAF_INRAE=38.608;MAF_USDA=47.059
NC_035081.1	69323445	.	T	C	.	.	MAF_INRAE=27.848;MAF_USDA=25.882
NC_035081.1	69323480	.	T	A	.	.	MAF_INRAE=39.241;MAF_USDA=37.5
NC_035081.1	69323482	.	T	G	.	.	MAF_INRAE=26.667;MAF_USDA=50.0
NC_035081.1	69323523	.	C	T	.	.	MAF_INRAE=39.241;MAF_USDA=49.412
NC_035081.1	69323592	.	C	A	.	.	MAF_INRAE=40.506;MAF_USDA=48.824
NC_035081.1	69323597	.	A	C	.	.	MAF_INRAE=40.506;MAF_USDA=48.824
NC_035081.1	69323697	.	A	G	.	.	MAF_INRAE=32.911;MAF_USDA=24.118
NC_035081.1	69323741	.	T	A	.	.	MAF_INRAE=27.848;MAF_USDA=26.471
NC_035081.1	69323788	.	A	C	.	.	MAF_INRAE=5.0
NC_035081.1	69323810	.	A	G	.	.	MAF_INRAE=27.848;MAF_USDA=27.059
NC_035081.1	69323933	.	C	T	.	.	MAF_INRAE=9.494;MAF_USDA=1.639
NC_035081.1	69324127	.	G	T	.	.	MAF_USDA=13.934
NC_035081.1	69324158	.	T	G	.	.	MAF_INRAE=28.481;MAF_USDA=25.882
NC_035081.1	69324179	.	G	A	.	.	MAF_INRAE=10.127;MAF_USDA=1.639
NC_035081.1	69324185	.	G	A	.	.	MAF_USDA=1.639
NC_035081.1	69324213	.	T	C	.	.	MAF_INRAE=32.911;MAF_USDA=24.706
NC_035081.1	69324256	.	A	C	.	.	MAF_USDA=7.377
NC_035081.1	69324276	.	T	A	.	.	MAF_INRAE=16.667;MAF_USDA=4.118
NC_035081.1	69324280	.	T	C	.	.	MAF_INRAE=10.127;MAF_USDA=4.918
NC_035081.1	69324301	.	T	A	.	.	MAF_INRAE=32.911;MAF_USDA=24.706
NC_035081.1	69324351	.	T	A	.	.	MAF_USDA=1.639
NC_035081.1	69324398	.	T	A	.	.	MAF_INRAE=18.333
NC_035081.1	69324433	.	C	T	.	.	MAF_INRAE=14.557;MAF_USDA=11.176
NC_035081.1	69324499	.	C	T	.	.	MAF_INRAE=5.263
NC_035081.1	69324504	.	C	A	.	.	MAF_INRAE=27.848;MAF_USDA=26.471
NC_035081.1	69324524	.	C	T	.	.	MAF_INRAE=17.722;MAF_USDA=22.941
NC_035081.1	69324531	.	T	C	.	.	MAF_INRAE=10.127;MAF_USDA=2.459
NC_035081.1	69324937	.	C	T	.	.	MAF_USDA=4.098
NC_035081.1	69324943	.	T	C	.	.	MAF_USDA=2.459
NC_035081.1	69324949	.	C	A	.	.	MAF_INRAE=5.0
NC_035081.1	69324991	.	T	G	.	.	MAF_INRAE=5.0;MAF_USDA=26.471
NC_035081.1	69325015	.	G	A	.	.	MAF_INRAE=15.19;MAF_USDA=12.941
NC_035081.1	69325016	.	C	T	.	.	MAF_INRAE=15.0;MAF_USDA=12.353
NC_035081.1	69325024	.	A	T	.	.	MAF_INRAE=35.0;MAF_USDA=24.118
NC_035081.1	69325076	.	G	T	.	.	MAF_INRAE=24.684;MAF_USDA=19.412
NC_035081.1	69325295	.	C	A	.	.	MAF_INRAE=34.167;MAF_USDA=21.176
NC_035081.1	69325310	.	A	T	.	.	MAF_USDA=2.459
NC_035081.1	69325367	.	C	T	.	.	MAF_INRAE=32.911;MAF_USDA=24.706
NC_035081.1	69325406	.	T	G	.	.	MAF_INRAE=10.127;MAF_USDA=1.639
NC_035081.1	69325408	.	G	A	.	.	MAF_USDA=1.639
NC_035081.1	69325550	.	G	T	.	.	MAF_INRAE=7.5;MAF_USDA=1.639
NC_035081.1	69325598	.	A	G	.	.	MAF_INRAE=34.81;MAF_USDA=25.294
NC_035081.1	69325741	.	A	T	.	.	MAF_USDA=50.0
NC_035081.1	69325779	.	T	C	.	.	MAF_INRAE=10.127;MAF_USDA=1.639
NC_035081.1	69325788	.	G	T	.	.	MAF_INRAE=35.0;MAF_USDA=24.706
NC_035081.1	69325815	.	C	T	.	.	MAF_INRAE=40.506;MAF_USDA=49.412
NC_035081.1	69325866	.	C	T	.	.	MAF_INRAE=35.443;MAF_USDA=24.706
NC_035081.1	69325937	.	C	T	.	.	MAF_USDA=16.393
NC_035081.1	69325956	.	C	A	.	.	MAF_USDA=2.459
NC_035081.1	69326007	.	G	A	.	.	MAF_INRAE=39.873;MAF_USDA=48.824
NC_035081.1	69326108	.	A	T	.	.	MAF_INRAE=18.333
NC_035081.1	69326285	.	C	T	.	.	MAF_USDA=1.639
NC_035081.1	69326293	.	G	A	.	.	MAF_USDA=3.529
NC_035081.1	69326465	.	A	G	.	.	MAF_USDA=2.542
NC_035081.1	69326487	.	G	T	.	.	MAF_USDA=30.864
NC_035081.1	69326493	.	C	T	.	.	MAF_USDA=1.695
NC_035081.1	69326621	.	T	A	.	.	MAF_USDA=22.892
NC_035081.1	69326622	.	T	C	.	.	MAF_INRAE=27.848;MAF_USDA=28.916
NC_035081.1	69326633	.	T	A	.	.	MAF_INRAE=26.667;MAF_USDA=23.529
NC_035081.1	69326697	.	A	C	.	.	MAF_INRAE=3.333
NC_035081.1	69326700	.	A	T	.	.	MAF_INRAE=29.747;MAF_USDA=27.059
NC_035081.1	69326703	.	A	G	.	.	MAF_INRAE=3.333
NC_035081.1	69326737	.	C	A	.	.	MAF_USDA=4.098
NC_035081.1	69326761	.	A	G	.	.	MAF_USDA=4.098
NC_035081.1	69326765	.	C	G	.	.	MAF_INRAE=5.263;MAF_USDA=2.941
NC_035081.1	69326805	.	G	T	.	.	MAF_INRAE=15.833;MAF_USDA=7.377
NC_035081.1	69326905	.	A	G	.	.	MAF_USDA=13.115
NC_035081.1	69326946	.	C	T	.	.	MAF_INRAE=47.368;MAF_USDA=25.882
NC_035081.1	69326955	.	T	A	.	.	MAF_INRAE=34.167
NC_035081.1	69326977	.	T	C	.	.	MAF_USDA=1.639
NC_035081.1	69327000	.	A	G	.	.	MAF_INRAE=3.333
NC_035081.1	69327041	.	C	T	.	.	MAF_INRAE=24.684;MAF_USDA=21.176
NC_035081.1	69327105	.	C	T	.	.	MAF_USDA=3.333
NC_035081.1	69327140	.	A	G	.	.	MAF_INRAE=27.848;MAF_USDA=25.595
NC_035081.1	69327144	.	T	C	.	.	MAF_INRAE=46.667;MAF_USDA=48.81
NC_035081.1	69327182	.	C	T	.	.	MAF_INRAE=32.278;MAF_USDA=24.096
NC_035081.1	69327183	.	A	G	.	.	MAF_INRAE=47.5;MAF_USDA=48.795
NC_035081.1	69327218	.	G	T	.	.	MAF_INRAE=31.646;MAF_USDA=25.301
NC_035081.1	69327236	.	G	A	.	.	MAF_INRAE=13.924;MAF_USDA=11.446
NC_035081.1	69327371	.	A	T	.	.	MAF_INRAE=40.506;MAF_USDA=47.619
NC_035081.1	69327421	.	G	T	.	.	MAF_USDA=5.357
NC_035081.1	69327456	.	T	C	.	.	MAF_INRAE=27.848;MAF_USDA=26.19
NC_035081.1	69327496	.	G	A	.	.	MAF_INRAE=32.911;MAF_USDA=25.595
NC_035081.1	69327510	.	G	A	.	.	MAF_INRAE=2.5;MAF_USDA=6.667
NC_035081.1	69327567	.	T	A	.	.	MAF_INRAE=15.19;MAF_USDA=13.333
NC_035081.1	69327568	.	C	T	.	.	MAF_INRAE=15.0;MAF_USDA=13.333
NC_035081.1	69327607	.	G	T	.	.	MAF_INRAE=32.278;MAF_USDA=24.706
NC_035081.1	69327635	.	A	C	.	.	MAF_INRAE=3.333
NC_035081.1	69327668	.	C	T	.	.	MAF_USDA=4.237
NC_035081.1	69327691	.	C	A	.	.	MAF_INRAE=3.333;MAF_USDA=6.557
NC_035081.1	69327745	.	A	G	.	.	MAF_INRAE=3.333;MAF_USDA=2.083
NC_035081.1	69327746	.	A	C	.	.	MAF_INRAE=10.127
NC_035081.1	69327829	.	G	A	.	.	MAF_INRAE=8.861;MAF_USDA=1.765
NC_035081.1	69327913	.	C	T	.	.	MAF_INRAE=15.19;MAF_USDA=12.353
NC_035081.1	69327919	.	C	T	.	.	MAF_USDA=4.098
NC_035081.1	69327926	.	C	T	.	.	MAF_INRAE=3.333;MAF_USDA=6.557
NC_035081.1	69327930	.	A	G	.	.	MAF_USDA=1.639
NC_035081.1	69327943	.	G	A	.	.	MAF_INRAE=35.443;MAF_USDA=25.294
NC_035081.1	69328099	.	G	C	.	.	MAF_INRAE=26.582;MAF_USDA=20.0
NC_035081.1	69328105	.	C	A	.	.	MAF_INRAE=6.329;MAF_USDA=1.765
NC_035081.1	69328185	.	C	T	.	.	MAF_USDA=24.706
NC_035081.1	69328190	.	T	A	.	.	MAF_USDA=4.098
NC_035081.1	69328231	.	T	C	.	.	MAF_USDA=29.167
NC_035081.1	69328236	.	A	G	.	.	MAF_USDA=14.754
NC_035081.1	69328363	.	A	C	.	.	MAF_USDA=10.417
NC_035081.1	69328423	.	A	G	.	.	MAF_USDA=12.941
NC_035081.1	69328484	.	G	A	.	.	MAF_USDA=26.471
NC_035081.1	69328674	.	A	G	.	.	MAF_INRAE=5.833;MAF_USDA=20.588
NC_035081.1	69328873	.	T	A	.	.	MAF_USDA=2.083
NC_035081.1	69328877	.	T	C	.	.	MAF_USDA=50.0
NC_035081.1	69328949	.	C	T	.	.	MAF_USDA=8.333
NC_035081.1	69328950	.	T	G	.	.	MAF_USDA=50.0
NC_035081.1	69329694	.	C	A	.	.	MAF_USDA=17.47
NC_035081.1	69329709	.	G	T	.	.	MAF_USDA=23.81
NC_035081.1	69329747	.	T	A	.	.	MAF_USDA=49.405
NC_035081.1	69329771	.	T	C	.	.	MAF_USDA=1.695
NC_035081.1	69329843	.	T	A	.	.	MAF_USDA=26.19
NC_035081.1	69329855	.	C	T	.	.	MAF_USDA=26.471
NC_035081.1	69329877	.	A	G	.	.	MAF_USDA=19.412
NC_035081.1	69329937	.	C	T	.	.	MAF_INRAE=32.911;MAF_USDA=24.118
NC_035081.1	69329984	.	C	T	.	.	MAF_INRAE=5.263
NC_035081.1	69330048	.	G	A	.	.	MAF_INRAE=27.848;MAF_USDA=27.059
NC_035081.1	69330064	.	G	A	.	.	MAF_INRAE=32.911;MAF_USDA=24.706
NC_035081.1	69330109	.	C	T	.	.	MAF_INRAE=33.544;MAF_USDA=24.706
NC_035081.1	69330226	.	G	A	.	.	MAF_INRAE=8.861;MAF_USDA=1.639
NC_035081.1	69330240	.	A	G	.	.	MAF_INRAE=39.873;MAF_USDA=47.647
NC_035081.1	69330242	.	G	A	.	.	MAF_INRAE=15.0;MAF_USDA=12.353
NC_035081.1	69330264	.	C	T	.	.	MAF_USDA=2.459
NC_035081.1	69330331	.	A	G	.	.	MAF_INRAE=5.0
NC_035081.1	69330333	.	G	A	.	.	MAF_USDA=2.941
NC_035081.1	69330341	.	C	G	.	.	MAF_INRAE=32.278;MAF_USDA=24.706
NC_035081.1	69330345	.	T	A	.	.	MAF_INRAE=15.19;MAF_USDA=11.176
NC_035081.1	69330371	.	G	A	.	.	MAF_INRAE=32.278;MAF_USDA=24.706
NC_035081.1	69330395	.	T	C	.	.	MAF_USDA=1.639
NC_035081.1	69330410	.	G	T	.	.	MAF_USDA=10.588
NC_035081.1	69330640	.	A	T	.	.	MAF_INRAE=3.333;MAF_USDA=2.083
NC_035081.1	69330682	.	G	A	.	.	MAF_USDA=1.639
NC_035081.1	69330706	.	G	T	.	.	MAF_INRAE=27.848;MAF_USDA=12.5
NC_035081.1	69330743	.	A	C	.	.	MAF_INRAE=17.722;MAF_USDA=17.647
NC_035081.1	69330777	.	T	C	.	.	MAF_INRAE=10.127;MAF_USDA=8.824
NC_035081.1	69330802	.	A	G	.	.	MAF_INRAE=27.848;MAF_USDA=25.882
NC_035081.1	69330842	.	G	A	.	.	MAF_INRAE=27.848;MAF_USDA=25.882
NC_035081.1	69330875	.	G	T	.	.	MAF_INRAE=5.263
NC_035081.1	69330978	.	A	C	.	.	MAF_INRAE=39.241;MAF_USDA=48.235
NC_035081.1	69331071	.	T	C	.	.	MAF_INRAE=32.278;MAF_USDA=24.706
NC_035081.1	69331129	.	C	T	.	.	MAF_INRAE=26.316;MAF_USDA=3.529
NC_035081.1	69331143	.	T	C	.	.	MAF_INRAE=31.646;MAF_USDA=24.706
NC_035081.1	69331151	.	A	G	.	.	MAF_INRAE=40.506;MAF_USDA=48.235
NC_035081.1	69331200	.	GGTCACATACACATATTTAA	GGTCACATACACATATTTAG	.	.	MAF_USDA=27.083
NC_035081.1	69331249	.	A	T	.	.	MAF_INRAE=39.241;MAF_USDA=47.059
NC_035081.1	69331255	.	T	G	.	.	MAF_INRAE=27.848;MAF_USDA=28.235
NC_035081.1	69331259	.	A	G	.	.	MAF_INRAE=8.333;MAF_USDA=5.738
NC_035081.1	69331262	.	T	A	.	.	MAF_USDA=4.098
NC_035081.1	69331263	.	C	T	.	.	MAF_USDA=4.098
NC_035081.1	69331264	.	A	G	.	.	MAF_USDA=4.098
NC_035081.1	69331270	.	T	G	.	.	MAF_INRAE=17.722;MAF_USDA=27.647
NC_035081.1	69331281	.	C	A	.	.	MAF_INRAE=32.911;MAF_USDA=22.941
NC_035081.1	69331395	.	C	G	.	.	MAF_INRAE=17.722;MAF_USDA=8.333
NC_035081.1	69331416	.	C	T	.	.	MAF_USDA=37.5
NC_035081.1	69331419	.	G	A	.	.	MAF_INRAE=47.5;MAF_USDA=37.5
NC_035081.1	69331456	.	C	T	.	.	MAF_USDA=3.279
NC_035081.1	69331469	.	C	A	.	.	MAF_USDA=4.098
NC_035081.1	69331489	.	C	A	.	.	MAF_INRAE=28.481;MAF_USDA=27.059
NC_035081.1	69331627	.	A	G	.	.	MAF_INRAE=47.368;MAF_USDA=50.0
NC_035081.1	69331631	.	A	T	.	.	MAF_USDA=45.902
NC_035081.1	69331633	.	A	T	.	.	MAF_USDA=8.333
NC_035081.1	69331675	.	G	T	.	.	MAF_INRAE=15.789;MAF_USDA=42.169
NC_035081.1	69331683	.	G	T	.	.	MAF_INRAE=31.579;MAF_USDA=26.506
NC_035081.1	69331687	.	T	G	.	.	MAF_USDA=48.193
NC_035081.1	69331698	.	T	G	.	.	MAF_INRAE=15.789;MAF_USDA=49.398
NC_035081.1	69331705	.	T	C	.	.	MAF_INRAE=15.789;MAF_USDA=49.398
NC_035081.1	69331716	.	C	A	.	.	MAF_USDA=18.675
NC_035081.1	69331795	.	T	A	.	.	MAF_USDA=19.048
NC_035081.1	69331919	.	A	G	.	.	MAF_USDA=50.0
NC_035081.1	69331940	.	A	C	.	.	MAF_USDA=2.459
NC_035081.1	69331946	.	A	C	.	.	MAF_USDA=24.706
NC_035081.1	69332040	.	T	A	.	.	MAF_INRAE=2.632;MAF_USDA=1.639
NC_035081.1	69332155	.	A	T	.	.	MAF_INRAE=3.333;MAF_USDA=6.557
NC_035081.1	69332166	.	T	G	.	.	MAF_INRAE=15.19;MAF_USDA=17.213
NC_035081.1	69332167	.	C	A	.	.	MAF_USDA=1.639
NC_035081.1	69332200	.	C	A	.	.	MAF_INRAE=38.608
NC_035081.1	69332250	.	A	T	.	.	MAF_USDA=3.279
NC_035081.1	69332252	.	T	G	.	.	MAF_INRAE=37.5;MAF_USDA=29.508
NC_035081.1	69332283	.	A	G	.	.	MAF_INRAE=33.333;MAF_USDA=29.508
NC_035081.1	69332358	.	T	C	.	.	MAF_INRAE=34.167;MAF_USDA=30.328
NC_035081.1	69332437	.	G	A	.	.	MAF_INRAE=25.316;MAF_USDA=22.353
NC_035081.1	69332500	.	A	G	.	.	MAF_USDA=2.459
NC_035081.1	69332527	.	T	C	.	.	MAF_USDA=1.639
NC_035081.1	69332534	.	G	A	.	.	MAF_USDA=1.639
NC_035081.1	69332547	.	T	C	.	.	MAF_USDA=4.918
NC_035081.1	69332587	.	G	T	.	.	MAF_INRAE=31.579;MAF_USDA=22.353
NC_035081.1	69332592	.	T	G	.	.	MAF_INRAE=32.911;MAF_USDA=24.118
NC_035081.1	69332612	.	C	A	.	.	MAF_INRAE=32.911;MAF_USDA=24.706
NC_035081.1	69332618	.	G	A	.	.	MAF_INRAE=2.5
NC_035081.1	69332620	.	C	T	.	.	MAF_INRAE=2.5
NC_035081.1	69332621	.	A	G	.	.	MAF_INRAE=2.5
NC_035081.1	69332635	.	A	G	.	.	MAF_INRAE=1.667;MAF_USDA=3.279
NC_035081.1	69332636	.	C	G	.	.	MAF_INRAE=1.667;MAF_USDA=3.279
NC_035081.1	69332660	.	C	T	.	.	MAF_INRAE=16.667;MAF_USDA=4.706
NC_035081.1	69332675	.	G	A	.	.	MAF_USDA=2.381
NC_035081.1	69332688	.	C	G	.	.	MAF_USDA=4.098
NC_035081.1	69332695	.	G	T	.	.	MAF_USDA=4.098
NC_035081.1	69332718	.	G	T	.	.	MAF_INRAE=32.911;MAF_USDA=23.529
NC_035081.1	69332723	.	G	T	.	.	MAF_INRAE=32.911;MAF_USDA=24.118
NC_035081.1	69332735	.	T	G	.	.	MAF_INRAE=32.911;MAF_USDA=24.118
NC_035081.1	69332738	.	C	T	.	.	MAF_USDA=4.098
NC_035081.1	69332799	.	G	A	.	.	MAF_INRAE=3.333
NC_035081.1	69332805	.	G	T	.	.	MAF_INRAE=3.333
NC_035081.1	69332820	.	A	G	.	.	MAF_INRAE=27.848;MAF_USDA=25.882
NC_035081.1	69332864	.	T	C	.	.	MAF_INRAE=15.19;MAF_USDA=12.353
NC_035081.1	69332878	.	G	A	.	.	MAF_INRAE=32.911;MAF_USDA=24.118
NC_035081.1	69332883	.	T	C	.	.	MAF_INRAE=27.848;MAF_USDA=26.471
NC_035081.1	69332884	.	A	C	.	.	MAF_INRAE=16.667;MAF_USDA=4.706
NC_035081.1	69332889	.	A	T	.	.	MAF_INRAE=27.848;MAF_USDA=25.882
NC_035081.1	69332911	.	A	G	.	.	MAF_USDA=3.279
NC_035081.1	69333017	.	T	G	.	.	MAF_INRAE=27.848;MAF_USDA=25.882
NC_035081.1	69333069	.	G	T	.	.	MAF_INRAE=10.127;MAF_USDA=22.353
NC_035081.1	69333139	.	G	T	.	.	MAF_INRAE=26.316;MAF_USDA=3.529
NC_035081.1	69333155	.	C	A	.	.	MAF_INRAE=32.911;MAF_USDA=24.706
NC_035081.1	69333179	.	C	T	.	.	MAF_INRAE=35.0;MAF_USDA=19.412
NC_035081.1	69333186	.	C	T	.	.	MAF_INRAE=5.0
NC_035081.1	69333198	.	C	T	.	.	MAF_INRAE=26.582;MAF_USDA=20.0
NC_035081.1	69333314	.	G	A	.	.	MAF_INRAE=3.333
NC_035081.1	69333348	.	T	C	.	.	MAF_INRAE=3.333
NC_035081.1	69333371	.	T	C	.	.	MAF_USDA=7.377
NC_035081.1	69333398	.	A	C	.	.	MAF_USDA=3.279
NC_035081.1	69333444	.	T	A	.	.	MAF_INRAE=24.684;MAF_USDA=20.0
NC_035081.1	69333448	.	T	G	.	.	MAF_USDA=10.417
NC_035081.1	69333498	.	A	C	.	.	MAF_USDA=2.459
NC_035081.1	69333579	.	T	A	.	.	MAF_INRAE=12.658;MAF_USDA=22.353
NC_035081.1	69333583	.	C	A	.	.	MAF_INRAE=26.667;MAF_USDA=20.0
NC_035081.1	69333640	.	A	C	.	.	MAF_USDA=4.918
NC_035081.1	69333675	.	A	T	.	.	MAF_USDA=2.459
NC_035081.1	69333688	.	A	C	.	.	MAF_INRAE=4.167
NC_035081.1	69333709	.	G	T	.	.	MAF_USDA=7.377
NC_035081.1	69333736	.	G	T	.	.	MAF_USDA=2.459
NC_035081.1	69333817	.	T	A	.	.	MAF_USDA=2.459
NC_035081.1	69333885	.	T	G	.	.	MAF_INRAE=46.203;MAF_USDA=47.647
NC_035081.1	69333971	.	C	A	.	.	MAF_INRAE=26.316;MAF_USDA=4.118
NC_035081.1	69334229	.	G	A	.	.	MAF_INRAE=3.333
NC_035081.1	69334253	.	G	C	.	.	MAF_USDA=1.639
NC_035081.1	69334429	.	G	A	.	.	MAF_USDA=5.738
NC_035081.1	69334431	.	C	T	.	.	MAF_USDA=5.738
NC_035081.1	69334491	.	T	G	.	.	MAF_INRAE=35.0;MAF_USDA=20.588
NC_035081.1	69334573	.	C	G	.	.	MAF_USDA=1.639
NC_035081.1	69334683	.	A	G	.	.	MAF_INRAE=36.709;MAF_USDA=27.059
NC_035081.1	69335027	.	A	G	.	.	MAF_USDA=11.475
NC_035081.1	69335283	.	T	G	.	.	MAF_INRAE=26.316;MAF_USDA=3.614
NC_035081.1	69335950	.	T	C	.	.	MAF_USDA=4.167
NC_035081.1	69335961	.	G	A	.	.	MAF_INRAE=27.848;MAF_USDA=25.595
NC_035081.1	69335999	.	G	A	.	.	MAF_INRAE=38.333;MAF_USDA=22.619
NC_035081.1	69336020	.	T	C	.	.	MAF_USDA=4.167
NC_035081.1	69336120	.	C	T	.	.	MAF_INRAE=26.316;MAF_USDA=5.294
NC_035081.1	69336121	.	G	A	.	.	MAF_USDA=10.588
NC_035081.1	69336139	.	C	T	.	.	MAF_INRAE=26.582;MAF_USDA=32.353
NC_035081.1	69336140	.	G	A	.	.	MAF_INRAE=6.667;MAF_USDA=2.353
NC_035081.1	69336151	.	C	T	.	.	MAF_INRAE=25.316;MAF_USDA=18.824
NC_035081.1	69336208	.	A	C	.	.	MAF_INRAE=20.0;MAF_USDA=2.353
NC_035081.1	69336224	.	T	C	.	.	MAF_USDA=2.459
NC_035081.1	69336243	.	C	T	.	.	MAF_INRAE=22.785;MAF_USDA=14.706
NC_035081.1	69336244	.	G	A	.	.	MAF_INRAE=16.667;MAF_USDA=5.294
NC_035081.1	69336264	.	C	T	.	.	MAF_INRAE=26.316;MAF_USDA=4.118
NC_035081.1	69336265	.	T	C	.	.	MAF_USDA=4.118
NC_035081.1	69336279	.	T	A	.	.	MAF_INRAE=5.0;MAF_USDA=12.295
NC_035081.1	69336281	.	A	C	.	.	MAF_INRAE=27.848;MAF_USDA=26.471
NC_035081.1	69336298	.	T	C	.	.	MAF_INRAE=26.316;MAF_USDA=4.118
NC_035081.1	69336312	.	C	T	.	.	MAF_INRAE=26.316;MAF_USDA=4.118
NC_035081.1	69336335	.	G	A	.	.	MAF_INRAE=28.481;MAF_USDA=25.294
NC_035081.1	69336359	.	A	G	.	.	MAF_INRAE=3.333;MAF_USDA=2.083
NC_035081.1	69336361	.	C	T	.	.	MAF_INRAE=3.333;MAF_USDA=2.083
NC_035081.1	69336394	.	C	T	.	.	MAF_USDA=1.639
NC_035081.1	69336426	.	C	T	.	.	MAF_INRAE=43.333;MAF_USDA=47.647
NC_035081.1	69336428	.	T	A	.	.	MAF_USDA=4.118
NC_035081.1	69336487	.	A	C	.	.	MAF_INRAE=10.127;MAF_USDA=1.765
NC_035081.1	69336504	.	A	G	.	.	MAF_INRAE=3.333;MAF_USDA=2.083
NC_035081.1	69336526	.	C	A	.	.	MAF_INRAE=26.316;MAF_USDA=4.118
NC_035081.1	69336582	.	T	C	.	.	MAF_INRAE=26.316;MAF_USDA=3.529
NC_035081.1	69336638	.	C	T	.	.	MAF_USDA=2.459
NC_035081.1	69336684	.	G	A	.	.	MAF_INRAE=26.316;MAF_USDA=3.529
NC_035081.1	69336763	.	G	T	.	.	MAF_INRAE=27.848;MAF_USDA=25.882
NC_035081.1	69336764	.	A	T	.	.	MAF_INRAE=26.316;MAF_USDA=4.706
NC_035081.1	69336827	.	A	C	.	.	MAF_USDA=4.918
NC_035081.1	69336903	.	T	C	.	.	MAF_INRAE=26.316;MAF_USDA=4.118
NC_035081.1	69336906	.	A	G	.	.	MAF_INRAE=27.848;MAF_USDA=25.294
NC_035081.1	69336945	.	T	G	.	.	MAF_USDA=1.639
NC_035081.1	69336984	.	G	A	.	.	MAF_INRAE=27.848;MAF_USDA=25.882
NC_035081.1	69336992	.	T	C	.	.	MAF_INRAE=15.789;MAF_USDA=2.459
NC_035081.1	69337012	.	A	T	.	.	MAF_INRAE=35.0;MAF_USDA=9.412
NC_035081.1	69337107	.	A	T	.	.	MAF_INRAE=26.316;MAF_USDA=4.118
NC_035081.1	69337159	.	T	A	.	.	MAF_INRAE=34.177;MAF_USDA=29.412
NC_035081.1	69337303	.	A	C	.	.	MAF_USDA=9.412
NC_035081.1	69337334	.	A	T	.	.	MAF_USDA=1.639
NC_035081.1	69337339	.	A	G	.	.	MAF_INRAE=10.127;MAF_USDA=18.235
NC_035081.1	69337385	.	A	G	.	.	MAF_INRAE=39.241;MAF_USDA=48.235
NC_035081.1	69337411	.	T	C	.	.	MAF_USDA=4.098
NC_035081.1	69337564	.	T	A	.	.	MAF_INRAE=26.582;MAF_USDA=21.176
NC_035081.1	69337571	.	C	T	.	.	MAF_INRAE=39.241;MAF_USDA=49.412
NC_035081.1	69337744	.	A	G	.	.	MAF_INRAE=26.316;MAF_USDA=3.529
NC_035081.1	69337772	.	C	T	.	.	MAF_USDA=4.098
NC_035081.1	69337866	.	G	C	.	.	MAF_INRAE=16.667;MAF_USDA=2.353
NC_035081.1	69337919	.	C	T	.	.	MAF_INRAE=26.582;MAF_USDA=20.588
NC_035081.1	69337964	.	G	T	.	.	MAF_INRAE=18.333
NC_035081.1	69338006	.	A	C	.	.	MAF_INRAE=18.333
NC_035081.1	69338035	.	T	A	.	.	MAF_USDA=3.279
NC_035081.1	69338043	.	G	A	.	.	MAF_INRAE=3.333;MAF_USDA=10.0
NC_035081.1	69338135	.	G	A	.	.	MAF_USDA=3.529
NC_035081.1	69338192	.	A	G	.	.	MAF_INRAE=42.105;MAF_USDA=30.0
NC_035081.1	69338202	.	C	T	.	.	MAF_INRAE=15.789;MAF_USDA=14.583
NC_035081.1	69338208	.	A	T	.	.	MAF_INRAE=15.789
NC_035081.1	69338248	.	T	A	.	.	MAF_INRAE=10.0
NC_035081.1	69338249	.	T	A	.	.	MAF_INRAE=25.0
NC_035081.1	69338250	.	T	A	.	.	MAF_INRAE=44.167
NC_035081.1	69338257	.	G	T	.	.	MAF_INRAE=3.333;MAF_USDA=1.765
NC_035081.1	69338300	.	A	G	.	.	MAF_INRAE=25.316
NC_035081.1	69338305	.	C	A	.	.	MAF_INRAE=25.316
NC_035081.1	69338380	.	C	T	.	.	MAF_INRAE=3.333
NC_035081.1	69338401	.	T	C	.	.	MAF_INRAE=3.333
NC_035081.1	69338415	.	A	C	.	.	MAF_INRAE=20.0;MAF_USDA=6.25
NC_035081.1	69338452	.	T	G	.	.	MAF_USDA=10.417
NC_035081.1	69338454	.	A	G	.	.	MAF_USDA=10.417
NC_035081.1	69338579	.	T	G	.	.	MAF_INRAE=2.5;MAF_USDA=29.167
NC_035081.1	69338835	.	G	C	.	.	MAF_USDA=9.524
NC_035081.1	69338971	.	C	A	.	.	MAF_USDA=3.279
NC_035081.1	69339058	.	T	G	.	.	MAF_INRAE=3.333;MAF_USDA=10.0
NC_035081.1	69339068	.	A	G	.	.	MAF_USDA=1.639
NC_035081.1	69339186	.	G	C	.	.	MAF_INRAE=26.316;MAF_USDA=3.529
NC_035081.1	69339254	.	C	T	.	.	MAF_USDA=4.098
NC_035081.1	69339330	.	T	G	.	.	MAF_INRAE=21.667;MAF_USDA=17.059
NC_035081.1	69339338	.	C	T	.	.	MAF_USDA=9.412
NC_035081.1	69339412	.	G	A	.	.	MAF_USDA=18.75
NC_035081.1	69339479	.	A	G	.	.	MAF_USDA=13.934
NC_035081.1	69339568	.	G	A	.	.	MAF_INRAE=3.797;MAF_USDA=1.639
NC_035081.1	69339575	.	G	A	.	.	MAF_INRAE=26.582;MAF_USDA=21.176
NC_035081.1	69339595	.	G	A	.	.	MAF_USDA=4.918
NC_035081.1	69339678	.	C	A	.	.	MAF_USDA=3.279
NC_035081.1	69339850	.	A	T	.	.	MAF_INRAE=26.582;MAF_USDA=21.765
NC_035081.1	69339900	.	A	G	.	.	MAF_INRAE=18.333;MAF_USDA=19.672
NC_035081.1	69339994	.	C	A	.	.	MAF_INRAE=19.167;MAF_USDA=8.197
NC_035081.1	69340050	.	A	C	.	.	MAF_USDA=4.118
NC_035081.1	69340090	.	C	A	.	.	MAF_USDA=15.882
NC_035081.1	69340133	.	A	G	.	.	MAF_USDA=9.412
NC_035081.1	69340341	.	T	A	.	.	MAF_USDA=1.639
NC_035081.1	69340557	.	A	C	.	.	MAF_INRAE=26.316;MAF_USDA=3.529
NC_035081.1	69340568	.	T	C	.	.	MAF_INRAE=10.127;MAF_USDA=1.765
NC_035081.1	69340592	.	G	A	.	.	MAF_INRAE=26.582;MAF_USDA=21.176
NC_035081.1	69340721	.	C	A	.	.	MAF_USDA=9.412
NC_035081.1	69340730	.	T	A	.	.	MAF_USDA=10.656
NC_035081.1	69340739	.	C	A	.	.	MAF_INRAE=17.5;MAF_USDA=18.852
NC_035081.1	69340741	.	T	A	.	.	MAF_USDA=4.918
NC_035081.1	69341175	.	G	T	.	.	MAF_INRAE=3.333;MAF_USDA=9.016
NC_035081.1	69341256	.	G	T	.	.	MAF_USDA=2.459
NC_035081.1	69341320	.	T	C	.	.	MAF_INRAE=20.253;MAF_USDA=19.048
NC_035081.1	69341327	.	A	T	.	.	MAF_INRAE=34.177;MAF_USDA=30.0
NC_035081.1	69341354	.	C	A	.	.	MAF_INRAE=3.333;MAF_USDA=1.765
NC_035081.1	69341450	.	G	T	.	.	MAF_INRAE=2.5
NC_035081.1	69341549	.	A	G	.	.	MAF_USDA=28.261
NC_035081.1	69342861	.	C	A	.	.	MAF_INRAE=33.544;MAF_USDA=30.0
NC_035081.1	69342888	.	A	G	.	.	MAF_INRAE=24.684;MAF_USDA=20.588
NC_035081.1	69342912	.	A	C	.	.	MAF_USDA=1.639
NC_035081.1	69342966	.	G	A	.	.	MAF_INRAE=41.772;MAF_USDA=47.647
NC_035081.1	69343034	.	T	C	.	.	MAF_INRAE=17.5;MAF_USDA=21.311
NC_035081.1	69343081	.	C	A	.	.	MAF_INRAE=10.127;MAF_USDA=2.941
NC_035081.1	69343132	.	C	T	.	.	MAF_INRAE=26.582;MAF_USDA=20.588
NC_035081.1	69343432	.	T	C	.	.	MAF_INRAE=25.316;MAF_USDA=20.588
NC_035081.1	69343500	.	A	G	.	.	MAF_INRAE=39.873;MAF_USDA=49.412
NC_035081.1	69343505	.	C	T	.	.	MAF_USDA=1.639
NC_035081.1	69343522	.	T	G	.	.	MAF_INRAE=23.418;MAF_USDA=21.176
NC_035081.1	69343538	.	C	A	.	.	MAF_INRAE=3.333;MAF_USDA=31.25
NC_035081.1	69343622	.	ACTTGTGGTTTAGTAGAGGCG	ACTTGTGGTTTAGTAGAGGCT	.	.	MAF_USDA=47.917
NC_035081.1	69343642	.	G	T	.	.	MAF_INRAE=49.367
NC_035081.1	69343692	.	C	T	.	.	MAF_INRAE=17.5;MAF_USDA=22.131
NC_035081.1	69343759	.	A	G	.	.	MAF_INRAE=18.987;MAF_USDA=18.235
NC_035081.1	69343763	.	G	T	.	.	MAF_USDA=2.459
NC_035081.1	69343784	.	A	C	.	.	MAF_USDA=3.279
NC_035081.1	69343864	.	A	G	.	.	MAF_USDA=1.639
NC_035081.1	69343897	.	T	C	.	.	MAF_USDA=1.639
NC_035081.1	69343898	.	G	C	.	.	MAF_INRAE=17.5;MAF_USDA=23.77
NC_035081.1	69343951	.	G	A	.	.	MAF_INRAE=48.101;MAF_USDA=44.118
NC_035081.1	69344094	.	A	G	.	.	MAF_INRAE=24.684;MAF_USDA=31.176
NC_035081.1	69344121	.	C	T	.	.	MAF_USDA=2.459
NC_035081.1	69344268	.	G	C	.	.	MAF_INRAE=3.333;MAF_USDA=16.667
NC_035081.1	69344376	.	A	G	.	.	MAF_USDA=1.639
NC_035081.1	69344390	.	T	C	.	.	MAF_USDA=48.193
NC_035081.1	69344592	.	C	T	.	.	MAF_USDA=1.639
NC_035081.1	69344603	.	T	A	.	.	MAF_USDA=8.824
NC_035081.1	69344610	.	C	G	.	.	MAF_USDA=32.738
NC_035081.1	69344657	.	G	A	.	.	MAF_USDA=47.647
NC_035081.1	69344666	.	G	C	.	.	MAF_USDA=3.279
NC_035081.1	69344751	.	G	A	.	.	MAF_INRAE=25.316;MAF_USDA=20.588
NC_035081.1	69344810	.	C	T	.	.	MAF_INRAE=15.19;MAF_USDA=11.176
NC_035081.1	69344820	.	G	A	.	.	MAF_INRAE=3.333;MAF_USDA=2.353
NC_035081.1	69344844	.	G	A	.	.	MAF_USDA=2.459
NC_035081.1	69344846	.	A	T	.	.	MAF_INRAE=8.861;MAF_USDA=8.235
NC_035081.1	69344880	.	C	A	.	.	MAF_INRAE=39.241;MAF_USDA=48.824
NC_035081.1	69344936	.	C	G	.	.	MAF_INRAE=39.241;MAF_USDA=49.412
NC_035081.1	69344959	.	G	A	.	.	MAF_INRAE=17.5
NC_035081.1	69344963	.	T	G	.	.	MAF_USDA=1.639
NC_035081.1	69345000	.	G	A	.	.	MAF_INRAE=34.177;MAF_USDA=29.412
NC_035081.1	69345059	.	A	G	.	.	MAF_INRAE=39.241;MAF_USDA=48.824
NC_035081.1	69345114	.	C	A	.	.	MAF_INRAE=15.789;MAF_USDA=47.619
NC_035081.1	69345415	.	C	T	.	.	MAF_USDA=18.852
NC_035081.1	69345440	.	C	T	.	.	MAF_INRAE=39.873;MAF_USDA=48.235
NC_035081.1	69345461	.	G	A	.	.	MAF_USDA=2.459
NC_035081.1	69345498	.	T	G	.	.	MAF_INRAE=21.667;MAF_USDA=18.235
NC_035081.1	69345560	.	C	A	.	.	MAF_INRAE=26.582;MAF_USDA=45.294
NC_035081.1	69345601	.	C	A	.	.	MAF_INRAE=5.0
NC_035081.1	69345630	.	G	A	.	.	MAF_USDA=1.639
NC_035081.1	69345637	.	G	A	.	.	MAF_USDA=6.471
NC_035081.1	69345644	.	T	C	.	.	MAF_USDA=1.639
NC_035081.1	69346188	.	C	A	.	.	MAF_USDA=9.836
NC_035081.1	69346349	.	G	A	.	.	MAF_INRAE=15.789
NC_035081.1	69346369	.	G	T	.	.	MAF_INRAE=26.582;MAF_USDA=21.176
NC_035081.1	69346392	.	C	A	.	.	MAF_INRAE=39.873;MAF_USDA=49.412
NC_035081.1	69346394	.	G	A	.	.	MAF_INRAE=47.5;MAF_USDA=49.412
NC_035081.1	69346440	.	C	A	.	.	MAF_INRAE=26.582;MAF_USDA=21.176
NC_035081.1	69346459	.	T	C	.	.	MAF_USDA=2.459
NC_035081.1	69346481	.	G	A	.	.	MAF_INRAE=48.101;MAF_USDA=39.881
NC_035081.1	69346486	.	C	T	.	.	MAF_USDA=1.639
NC_035081.1	69346594	.	C	T	.	.	MAF_USDA=1.639
NC_035081.1	69346732	.	G	T	.	.	MAF_USDA=1.639
NC_035081.1	69346744	.	A	G	.	.	MAF_USDA=1.639
NC_035081.1	69346759	.	G	T	.	.	MAF_INRAE=8.861;MAF_USDA=20.0
NC_035081.1	69346811	.	T	C	.	.	MAF_INRAE=45.57;MAF_USDA=31.176
NC_035081.1	69346828	.	G	A	.	.	MAF_USDA=6.557
NC_035081.1	69346933	.	T	A	.	.	MAF_USDA=1.639
NC_035081.1	69346939	.	C	T	.	.	MAF_INRAE=39.241;MAF_USDA=49.412
NC_035081.1	69346954	.	C	T	.	.	MAF_INRAE=12.658;MAF_USDA=9.836
NC_035081.1	69347081	.	T	C	.	.	MAF_USDA=1.639
NC_035081.1	69347236	.	G	A	.	.	MAF_INRAE=5.263;MAF_USDA=4.706
NC_035081.1	69347311	.	T	G	.	.	MAF_INRAE=34.177;MAF_USDA=30.588
NC_035081.1	69347324	.	C	A	.	.	MAF_USDA=10.0
NC_035081.1	69347341	.	A	T	.	.	MAF_USDA=10.0
NC_035081.1	69347353	.	G	A	.	.	MAF_USDA=10.0
NC_035081.1	69347356	.	C	A	.	.	MAF_USDA=1.639
NC_035081.1	69347467	.	C	G	.	.	MAF_USDA=9.412
NC_035081.1	69347522	.	G	A	.	.	MAF_USDA=4.918
NC_035081.1	69347541	.	A	G	.	.	MAF_INRAE=5.0;MAF_USDA=20.492
NC_035081.1	69347587	.	G	T	.	.	MAF_INRAE=17.5;MAF_USDA=7.059
NC_035081.1	69347632	.	A	C	.	.	MAF_INRAE=40.833;MAF_USDA=6.25
NC_035081.1	69347668	.	C	T	.	.	MAF_INRAE=20.253
NC_035081.1	69347817	.	T	C	.	.	MAF_USDA=3.529
NC_035081.1	69347843	.	C	T	.	.	MAF_INRAE=39.873;MAF_USDA=48.824
NC_035081.1	69348023	.	C	T	.	.	MAF_INRAE=38.333;MAF_USDA=12.941
NC_035081.1	69348272	.	C	T	.	.	MAF_USDA=1.639
NC_035081.1	69348320	.	G	A	.	.	MAF_INRAE=46.203;MAF_USDA=48.235
NC_035081.1	69348389	.	C	T	.	.	MAF_INRAE=3.333;MAF_USDA=10.714
NC_035081.1	69348430	.	A	G	.	.	MAF_INRAE=26.316;MAF_USDA=4.118
NC_035081.1	69348542	.	G	A	.	.	MAF_USDA=4.167
NC_035081.1	69348552	.	T	G	.	.	MAF_USDA=45.238
NC_035081.1	69348567	.	C	T	.	.	MAF_USDA=4.167
NC_035081.1	69349722	.	G	A	.	.	MAF_USDA=16.393
NC_035081.1	69349831	.	A	T	.	.	MAF_INRAE=5.833
NC_035081.1	69349879	.	A	C	.	.	MAF_USDA=2.459
NC_035081.1	69349969	.	C	G	.	.	MAF_USDA=16.393
NC_035081.1	69349999	.	C	T	.	.	MAF_USDA=1.639
NC_035081.1	69350005	.	T	G	.	.	MAF_USDA=3.279
NC_035081.1	69350068	.	C	T	.	.	MAF_USDA=3.279
NC_035081.1	69350085	.	T	A	.	.	MAF_INRAE=35.833;MAF_USDA=2.353
NC_035081.1	69350109	.	G	C	.	.	MAF_INRAE=12.658;MAF_USDA=45.294
NC_035081.1	69350135	.	A	G	.	.	MAF_INRAE=35.0;MAF_USDA=2.941
NC_035081.1	69350152	.	C	A	.	.	MAF_INRAE=5.0
NC_035081.1	69350155	.	G	T	.	.	MAF_INRAE=5.0
NC_035081.1	69350194	.	C	A	.	.	MAF_INRAE=38.608;MAF_USDA=38.824
NC_035081.1	69350243	.	G	A	.	.	MAF_INRAE=5.0;MAF_USDA=4.098
NC_035081.1	69350279	.	T	A	.	.	MAF_USDA=1.639
NC_035081.1	69350289	.	T	G	.	.	MAF_INRAE=37.975;MAF_USDA=47.059
NC_035081.1	69350330	.	G	A	.	.	MAF_INRAE=26.316;MAF_USDA=4.118
NC_035081.1	69350757	.	G	A	.	.	MAF_USDA=2.459
NC_035081.1	69350786	.	G	T	.	.	MAF_USDA=2.459
NC_035081.1	69350788	.	T	C	.	.	MAF_USDA=6.557
NC_035081.1	69350802	.	G	A	.	.	MAF_USDA=6.557
NC_035081.1	69350817	.	G	T	.	.	MAF_USDA=8.197
NC_035081.1	69350823	.	G	T	.	.	MAF_USDA=8.197
NC_035081.1	69350825	.	A	T	.	.	MAF_USDA=8.197
NC_035081.1	69350828	.	T	C	.	.	MAF_USDA=9.016
NC_035081.1	69350829	.	G	A	.	.	MAF_USDA=9.016
NC_035081.1	69350846	.	A	G	.	.	MAF_INRAE=46.667;MAF_USDA=42.353
NC_035081.1	69350894	.	A	G	.	.	MAF_INRAE=5.0
NC_035081.1	69350920	.	T	G	.	.	MAF_USDA=8.197
NC_035081.1	69350944	.	A	G	.	.	MAF_INRAE=39.241;MAF_USDA=48.824
NC_035081.1	69351009	.	A	G	.	.	MAF_USDA=4.918
NC_035081.1	69351026	.	G	A	.	.	MAF_USDA=4.918
NC_035081.1	69351034	.	G	A	.	.	MAF_INRAE=16.667;MAF_USDA=6.25
NC_035081.1	69351045	.	A	C	.	.	MAF_INRAE=39.241;MAF_USDA=47.647
NC_035081.1	69351113	.	C	T	.	.	MAF_INRAE=12.658;MAF_USDA=45.294
NC_035081.1	69351276	.	C	T	.	.	MAF_USDA=2.459
NC_035081.1	69351287	.	G	T	.	.	MAF_INRAE=39.241;MAF_USDA=49.412
NC_035081.1	69351288	.	T	G	.	.	MAF_INRAE=46.667;MAF_USDA=50.0
NC_035081.1	69351289	.	GTT	GTA	.	.	MAF_USDA=37.5
NC_035081.1	69351291	.	T	A	.	.	MAF_INRAE=46.667
NC_035081.1	69351300	.	T	G	.	.	MAF_INRAE=39.241;MAF_USDA=48.824
NC_035081.1	69351302	.	T	A	.	.	MAF_USDA=2.459
NC_035081.1	69351408	.	T	C	.	.	MAF_USDA=3.279
NC_035081.1	69351414	.	T	C	.	.	MAF_INRAE=39.241;MAF_USDA=48.824
NC_035081.1	69351440	.	CAAATACAAATTGTACTGCAG	CAAATACAAATTGTACTGCAT	.	.	MAF_USDA=33.333
NC_035081.1	69351490	.	G	T	.	.	MAF_USDA=1.639
NC_035081.1	69351522	.	T	G	.	.	MAF_INRAE=39.241;MAF_USDA=48.235
NC_035081.1	69351586	.	G	T	.	.	MAF_USDA=2.459
NC_035081.1	69351629	.	T	C	.	.	MAF_USDA=2.459
NC_035081.1	69351682	.	T	A	.	.	MAF_USDA=12.295
NC_035081.1	69351689	.	A	C	.	.	MAF_USDA=2.459
NC_035081.1	69351709	.	T	G	.	.	MAF_INRAE=39.241;MAF_USDA=46.721
NC_035081.1	69351727	.	A	T	.	.	MAF_INRAE=6.329
NC_035081.1	69351740	.	C	T	.	.	MAF_INRAE=12.658;MAF_USDA=45.294
NC_035081.1	69351773	.	G	T	.	.	MAF_INRAE=39.241;MAF_USDA=49.412
NC_035081.1	69351818	.	T	A	.	.	MAF_INRAE=39.873;MAF_USDA=48.824
NC_035081.1	69351833	.	C	T	.	.	MAF_INRAE=37.975;MAF_USDA=34.706
NC_035081.1	69351855	.	T	C	.	.	MAF_INRAE=12.658;MAF_USDA=44.118
NC_035081.1	69351888	.	T	G	.	.	MAF_INRAE=26.316;MAF_USDA=4.706
NC_035081.1	69351889	.	A	T	.	.	MAF_INRAE=46.667;MAF_USDA=49.412
NC_035081.1	69351964	.	G	A	.	.	MAF_INRAE=15.789;MAF_USDA=10.417
NC_035081.1	69352083	.	T	G	.	.	MAF_USDA=37.5
NC_035081.1	69352092	.	G	T	.	.	MAF_USDA=37.5
NC_035081.1	69352094	.	T	A	.	.	MAF_USDA=37.5
NC_035081.1	69352114	.	G	A	.	.	MAF_USDA=41.667
NC_035081.1	69352124	.	A	C	.	.	MAF_USDA=37.5
NC_035081.1	69352165	.	G	T	.	.	MAF_USDA=10.417
NC_035081.1	69353109	.	G	A	.	.	MAF_USDA=3.279
NC_035081.1	69353113	.	A	G	.	.	MAF_INRAE=4.167
NC_035081.1	69353161	.	G	A	.	.	MAF_USDA=20.588
NC_035081.1	69353572	.	A	C	.	.	MAF_INRAE=7.5
NC_035081.1	69353668	.	T	A	.	.	MAF_USDA=6.25
NC_035081.1	69353724	.	G	T	.	.	MAF_INRAE=6.329
NC_035081.1	69353805	.	G	A	.	.	MAF_INRAE=35.0;MAF_USDA=6.25
NC_035081.1	69353846	.	T	G	.	.	MAF_INRAE=12.658;MAF_USDA=45.294
NC_035081.1	69353962	.	A	G	.	.	MAF_USDA=2.5
NC_035081.1	69354003	.	T	C	.	.	MAF_INRAE=15.789
NC_035081.1	69354034	.	A	G	.	.	MAF_INRAE=15.789;MAF_USDA=47.619
NC_035081.1	69354051	.	A	C	.	.	MAF_INRAE=15.789;MAF_USDA=48.214
NC_035081.1	69354052	.	C	T	.	.	MAF_USDA=46.988
NC_035081.1	69354057	.	G	A	.	.	MAF_INRAE=15.789;MAF_USDA=47.619
NC_035081.1	69354122	.	C	A	.	.	MAF_INRAE=15.789;MAF_USDA=47.619
NC_035081.1	69354219	.	G	A	.	.	MAF_USDA=21.176
NC_035081.1	69354266	.	T	C	.	.	MAF_USDA=1.639
NC_035081.1	69356354	.	G	A	.	.	MAF_USDA=50.0
NC_035081.1	69356438	.	T	C	.	.	MAF_USDA=8.333
NC_035081.1	69356511	.	C	A	.	.	MAF_USDA=27.059
NC_035081.1	69356524	.	G	T	.	.	MAF_INRAE=5.263;MAF_USDA=4.706
NC_035081.1	69356707	.	T	C	.	.	MAF_USDA=8.824
NC_035081.1	69356711	.	A	C	.	.	MAF_INRAE=5.263;MAF_USDA=2.083
NC_035081.1	69356778	.	G	A	.	.	MAF_USDA=4.098
NC_035081.1	69356797	.	G	T	.	.	MAF_INRAE=6.329
NC_035081.1	69356866	.	G	A	.	.	MAF_INRAE=3.797;MAF_USDA=1.765
NC_035081.1	69356961	.	G	A	.	.	MAF_INRAE=6.329
NC_035081.1	69356999	.	G	A	.	.	MAF_INRAE=3.333
NC_035081.1	69357052	.	T	C	.	.	MAF_INRAE=6.329
NC_035081.1	69357058	.	T	A	.	.	MAF_USDA=10.656
NC_035081.1	69357090	.	T	G	.	.	MAF_INRAE=8.861;MAF_USDA=29.412
NC_035081.1	69357239	.	A	G	.	.	MAF_INRAE=12.658;MAF_USDA=45.882
NC_035081.1	69357246	.	C	T	.	.	MAF_USDA=1.667
NC_035081.1	69357249	.	C	T	.	.	MAF_INRAE=27.215;MAF_USDA=23.81
NC_035081.1	69357357	.	G	C	.	.	MAF_INRAE=35.0;MAF_USDA=6.25
NC_035081.1	69357596	.	T	A	.	.	MAF_USDA=4.098
NC_035081.1	69357642	.	G	A	.	.	MAF_USDA=1.639
NC_035081.1	69359297	.	C	A	.	.	MAF_INRAE=15.789;MAF_USDA=41.765
NC_035081.1	69359340	.	G	C	.	.	MAF_INRAE=35.833;MAF_USDA=2.941
NC_035081.1	69359437	.	G	A	.	.	MAF_USDA=4.918
NC_035081.1	69359445	.	G	A	.	.	MAF_USDA=11.475
NC_035081.1	69359610	.	T	G	.	.	MAF_INRAE=39.241;MAF_USDA=48.235
NC_035081.1	69359635	.	C	T	.	.	MAF_USDA=8.333
NC_035081.1	69359636	.	A	T	.	.	MAF_USDA=8.333
NC_035081.1	69359639	.	G	A	.	.	MAF_USDA=8.333
NC_035081.1	69359698	.	G	A	.	.	MAF_INRAE=35.0;MAF_USDA=2.353
NC_035081.1	69359713	.	G	T	.	.	MAF_INRAE=6.329
NC_035081.1	69359743	.	A	G	.	.	MAF_INRAE=39.241;MAF_USDA=48.235
NC_035081.1	69359782	.	T	C	.	.	MAF_INRAE=39.241;MAF_USDA=50.0
NC_035081.1	69359784	.	C	T	.	.	MAF_INRAE=46.667;MAF_USDA=50.0
NC_035081.1	69359799	.	C	T	.	.	MAF_INRAE=3.333;MAF_USDA=2.083
NC_035081.1	69359909	.	A	G	.	.	MAF_INRAE=35.833;MAF_USDA=11.765
NC_035081.1	69359917	.	A	C	.	.	MAF_INRAE=28.947;MAF_USDA=5.882
NC_035081.1	69360005	.	C	A	.	.	MAF_USDA=3.333
NC_035081.1	69360037	.	G	A	.	.	MAF_INRAE=27.5;MAF_USDA=23.214
NC_035081.1	69360138	.	T	C	.	.	MAF_INRAE=26.316;MAF_USDA=4.706
NC_035081.1	69360242	.	A	C	.	.	MAF_INRAE=40.506;MAF_USDA=47.647
NC_035081.1	69360264	.	A	G	.	.	MAF_INRAE=39.241;MAF_USDA=48.235
NC_035081.1	69360337	.	T	C	.	.	MAF_INRAE=39.873;MAF_USDA=47.647
NC_035081.1	69360348	.	T	C	.	.	MAF_INRAE=39.873;MAF_USDA=47.647
NC_035081.1	69360391	.	G	A	.	.	MAF_USDA=1.639
NC_035081.1	69360416	.	C	T	.	.	MAF_INRAE=39.241;MAF_USDA=47.647
NC_035081.1	69360436	.	C	G	.	.	MAF_USDA=10.0
NC_035081.1	69360438	.	G	A	.	.	MAF_INRAE=39.241;MAF_USDA=47.647
NC_035081.1	69360456	.	T	A	.	.	MAF_USDA=4.098
NC_035081.1	69360471	.	C	T	.	.	MAF_INRAE=36.709;MAF_USDA=48.235
NC_035081.1	69360473	.	C	T	.	.	MAF_INRAE=3.333
NC_035081.1	69360536	.	T	A	.	.	MAF_INRAE=5.0
NC_035081.1	69360645	.	A	G	.	.	MAF_USDA=6.557
NC_035081.1	69360650	.	G	C	.	.	MAF_INRAE=26.582;MAF_USDA=21.176
NC_035081.1	69360655	.	A	C	.	.	MAF_INRAE=39.241;MAF_USDA=48.824
NC_035081.1	69360684	.	G	C	.	.	MAF_USDA=10.656
NC_035081.1	69360738	.	C	T	.	.	MAF_INRAE=12.658;MAF_USDA=32.941
NC_035081.1	69360762	.	T	A	.	.	MAF_INRAE=5.0;MAF_USDA=10.0
NC_035081.1	69360771	.	C	T	.	.	MAF_USDA=3.279
NC_035081.1	69360789	.	T	A	.	.	MAF_INRAE=27.215;MAF_USDA=22.353
NC_035081.1	69360906	.	C	A	.	.	MAF_USDA=3.279
NC_035081.1	69360993	.	G	T	.	.	MAF_INRAE=34.167;MAF_USDA=10.0
NC_035081.1	69361005	.	C	A	.	.	MAF_INRAE=5.0
NC_035081.1	69361020	.	A	C	.	.	MAF_INRAE=39.873;MAF_USDA=48.824
NC_035081.1	69361057	.	C	T	.	.	MAF_INRAE=12.658;MAF_USDA=32.941
NC_035081.1	69361089	.	T	A	.	.	MAF_INRAE=35.833;MAF_USDA=10.0
NC_035081.1	69361118	.	C	T	.	.	MAF_INRAE=39.873;MAF_USDA=50.0
NC_035081.1	69361130	.	T	C	.	.	MAF_INRAE=39.873;MAF_USDA=37.5
NC_035081.1	69361181	.	C	T	.	.	MAF_INRAE=40.506;MAF_USDA=50.0
NC_035081.1	69361304	.	A	G	.	.	MAF_USDA=7.377
NC_035081.1	69361417	.	T	C	.	.	MAF_INRAE=41.139;MAF_USDA=48.824
NC_035081.1	69361508	.	A	G	.	.	MAF_INRAE=15.789
NC_035081.1	69361561	.	G	C	.	.	MAF_USDA=4.918
NC_035081.1	69361612	.	C	T	.	.	MAF_USDA=11.176
NC_035081.1	69361656	.	T	C	.	.	MAF_INRAE=25.949;MAF_USDA=48.235
NC_035081.1	69361711	.	G	T	.	.	MAF_USDA=14.754
NC_035081.1	69361727	.	C	T	.	.	MAF_INRAE=20.833;MAF_USDA=41.803
NC_035081.1	69361806	.	C	T	.	.	MAF_INRAE=18.333
NC_035081.1	69361856	.	T	G	.	.	MAF_USDA=1.765
NC_035081.1	69361966	.	T	G	.	.	MAF_INRAE=15.19;MAF_USDA=10.588
NC_035081.1	69362010	.	C	T	.	.	MAF_INRAE=39.241;MAF_USDA=48.235
NC_035081.1	69362049	.	A	G	.	.	MAF_INRAE=39.241;MAF_USDA=49.412
NC_035081.1	69362063	.	C	A	.	.	MAF_USDA=3.279
NC_035081.1	69362082	.	G	A	.	.	MAF_INRAE=18.987;MAF_USDA=2.353
NC_035081.1	69362137	.	T	G	.	.	MAF_INRAE=3.333;MAF_USDA=6.557
NC_035081.1	69362147	.	C	T	.	.	MAF_USDA=10.588
NC_035081.1	69362171	.	C	T	.	.	MAF_INRAE=39.241;MAF_USDA=48.235
NC_035081.1	69362201	.	C	G	.	.	MAF_INRAE=34.177;MAF_USDA=27.059
NC_035081.1	69362227	.	G	A	.	.	MAF_INRAE=39.241;MAF_USDA=48.235
NC_035081.1	69362229	.	C	T	.	.	MAF_INRAE=46.667;MAF_USDA=48.235
NC_035081.1	69362282	.	C	A	.	.	MAF_INRAE=41.139;MAF_USDA=48.824
NC_035081.1	69362317	.	T	C	.	.	MAF_USDA=21.311
NC_035081.1	69362417	.	G	C	.	.	MAF_INRAE=5.696
NC_035081.1	69362500	.	T	C	.	.	MAF_INRAE=34.177;MAF_USDA=27.059
NC_035081.1	69362578	.	C	A	.	.	MAF_USDA=5.738
NC_035081.1	69362600	.	G	C	.	.	MAF_INRAE=34.177;MAF_USDA=25.882
NC_035081.1	69362610	.	T	A	.	.	MAF_INRAE=39.241;MAF_USDA=48.235
NC_035081.1	69362649	.	G	T	.	.	MAF_USDA=20.0
NC_035081.1	69364934	.	C	A	.	.	MAF_USDA=39.583
NC_035081.1	69364958	.	C	T	.	.	MAF_USDA=39.583
NC_035081.1	69365104	.	G	T	.	.	MAF_INRAE=15.789
NC_035081.1	69365317	.	T	A	.	.	MAF_INRAE=5.0
NC_035081.1	69365352	.	A	T	.	.	MAF_INRAE=39.241;MAF_USDA=8.333
NC_035081.1	69365412	.	A	T	.	.	MAF_INRAE=39.241;MAF_USDA=37.5
NC_035081.1	69365464	.	T	A	.	.	MAF_INRAE=5.263;MAF_USDA=4.167
NC_035081.1	69365614	.	C	T	.	.	MAF_INRAE=3.333;MAF_USDA=4.167
NC_035081.1	69365653	.	G	T	.	.	MAF_INRAE=41.139;MAF_USDA=37.5
NC_035081.1	69365683	.	G	C	.	.	MAF_USDA=13.333
NC_035081.1	69365689	.	T	G	.	.	MAF_INRAE=39.873;MAF_USDA=50.0
NC_035081.1	69365731	.	C	T	.	.	MAF_INRAE=26.316;MAF_USDA=3.571
NC_035081.1	69365825	.	G	A	.	.	MAF_USDA=28.689
NC_035081.1	69365845	.	C	A	.	.	MAF_USDA=4.098
NC_035081.1	69365893	.	A	G	.	.	MAF_USDA=9.412
NC_035081.1	69365912	.	C	T	.	.	MAF_INRAE=15.789;MAF_USDA=16.471
NC_035081.1	69366063	.	A	G	.	.	MAF_INRAE=46.667;MAF_USDA=48.824
NC_035081.1	69366088	.	G	A	.	.	MAF_INRAE=2.5
NC_035081.1	69366133	.	G	A	.	.	MAF_INRAE=27.215;MAF_USDA=19.412
NC_035081.1	69366149	.	C	T	.	.	MAF_INRAE=39.241;MAF_USDA=46.429
NC_035081.1	69366150	.	G	T	.	.	MAF_USDA=24.59
NC_035081.1	69366172	.	G	T	.	.	MAF_INRAE=39.241;MAF_USDA=47.647
NC_035081.1	69366185	.	G	A	.	.	MAF_INRAE=39.241;MAF_USDA=49.412
NC_035081.1	69366216	.	G	A	.	.	MAF_USDA=9.836
NC_035081.1	69366241	.	A	C	.	.	MAF_INRAE=23.418;MAF_USDA=48.235
NC_035081.1	69366420	.	G	A	.	.	MAF_INRAE=25.316;MAF_USDA=37.5
NC_035081.1	69366422	.	G	A	.	.	MAF_INRAE=28.333;MAF_USDA=37.5
NC_035081.1	69366452	.	T	G	.	.	MAF_INRAE=35.443;MAF_USDA=50.0
NC_035081.1	69366507	.	C	T	.	.	MAF_USDA=3.279
NC_035081.1	69366509	.	T	A	.	.	MAF_INRAE=39.241;MAF_USDA=49.412
NC_035081.1	69366537	.	C	T	.	.	MAF_INRAE=39.241;MAF_USDA=49.412
NC_035081.1	69366603	.	C	T	.	.	MAF_INRAE=32.911;MAF_USDA=10.0
NC_035081.1	69366640	.	A	C	.	.	MAF_INRAE=18.987;MAF_USDA=2.353
NC_035081.1	69366729	.	A	G	.	.	MAF_INRAE=15.789;MAF_USDA=49.412
NC_035081.1	69366753	.	C	T	.	.	MAF_USDA=48.824
NC_035081.1	69366904	.	C	A	.	.	MAF_INRAE=18.333
NC_035081.1	69366956	.	C	A	.	.	MAF_INRAE=39.241;MAF_USDA=41.176
NC_035081.1	69367130	.	A	T	.	.	MAF_USDA=13.115
NC_035081.1	69367144	.	G	A	.	.	MAF_INRAE=39.241;MAF_USDA=48.235
NC_035081.1	69367176	.	G	A	.	.	MAF_INRAE=26.582;MAF_USDA=21.176
NC_035081.1	69367190	.	T	A	.	.	MAF_INRAE=10.127;MAF_USDA=4.918
NC_035081.1	69367316	.	A	G	.	.	MAF_INRAE=39.241;MAF_USDA=48.824
NC_035081.1	69367337	.	C	T	.	.	MAF_INRAE=39.241;MAF_USDA=49.412
NC_035081.1	69367369	.	C	T	.	.	MAF_USDA=2.459
NC_035081.1	69367370	.	C	G	.	.	MAF_USDA=25.41
NC_035081.1	69367406	.	A	G	.	.	MAF_INRAE=38.608;MAF_USDA=49.412
NC_035081.1	69367434	.	A	T	.	.	MAF_INRAE=39.873;MAF_USDA=49.412
NC_035081.1	69367683	.	A	G	.	.	MAF_USDA=27.083
NC_035081.1	69367688	.	T	A	.	.	MAF_USDA=18.75
NC_035081.1	69368969	.	T	C	.	.	MAF_USDA=16.667
NC_035081.1	69368982	.	C	T	.	.	MAF_USDA=27.083
NC_035081.1	69369055	.	T	C	.	.	MAF_USDA=1.639
NC_035081.1	69369064	.	C	T	.	.	MAF_USDA=3.279
NC_035081.1	69369079	.	C	T	.	.	MAF_USDA=3.279
NC_035081.1	69369090	.	T	G	.	.	MAF_INRAE=2.5
NC_035081.1	69369099	.	A	G	.	.	MAF_USDA=8.235
NC_035081.1	69369126	.	A	C	.	.	MAF_INRAE=4.167
NC_035081.1	69369127	.	T	C	.	.	MAF_INRAE=4.167
NC_035081.1	69369134	.	C	T	.	.	MAF_USDA=49.412
NC_035081.1	69369164	.	C	T	.	.	MAF_USDA=3.279
NC_035081.1	69369239	.	A	C	.	.	MAF_INRAE=15.789
NC_035081.1	69369291	.	A	G	.	.	MAF_INRAE=3.333;MAF_USDA=21.765
NC_035081.1	69370908	.	T	C	.	.	MAF_USDA=21.739
NC_035081.1	69370941	.	A	G	.	.	MAF_USDA=6.25
NC_035081.1	69371062	.	A	C	.	.	MAF_USDA=47.619
NC_035081.1	69371114	.	C	A	.	.	MAF_USDA=2.459
NC_035081.1	69371142	.	C	T	.	.	MAF_INRAE=31.646;MAF_USDA=26.471
NC_035081.1	69371229	.	C	T	.	.	MAF_INRAE=32.911;MAF_USDA=16.471
NC_035081.1	69371230	.	C	T	.	.	MAF_INRAE=38.333;MAF_USDA=16.471
NC_035081.1	69371237	.	A	T	.	.	MAF_INRAE=33.544;MAF_USDA=26.471
NC_035081.1	69371243	.	T	C	.	.	MAF_USDA=3.279
NC_035081.1	69371258	.	T	A	.	.	MAF_INRAE=16.667;MAF_USDA=2.353
NC_035081.1	69371271	.	G	T	.	.	MAF_INRAE=3.333
NC_035081.1	69371299	.	A	T	.	.	MAF_USDA=2.459
NC_035081.1	69371305	.	C	T	.	.	MAF_INRAE=5.0
NC_035081.1	69371368	.	A	T	.	.	MAF_INRAE=47.5;MAF_USDA=37.5
NC_035081.1	69371447	.	C	A	.	.	MAF_INRAE=30.38;MAF_USDA=45.294
NC_035081.1	69371464	.	C	A	.	.	MAF_INRAE=3.333;MAF_USDA=3.529
NC_035081.1	69371488	.	T	C	.	.	MAF_USDA=2.941
NC_035081.1	69371541	.	T	C	.	.	MAF_USDA=10.0
NC_035081.1	69371666	.	A	G	.	.	MAF_INRAE=26.316;MAF_USDA=19.88
NC_035081.1	69372580	.	T	C	.	.	MAF_USDA=2.459
NC_035081.1	69372615	.	G	A	.	.	MAF_USDA=16.667
NC_035081.1	69372628	.	C	A	.	.	MAF_INRAE=26.316;MAF_USDA=20.0
NC_035081.1	69372629	.	G	A	.	.	MAF_USDA=27.869
NC_035081.1	69372634	.	C	A	.	.	MAF_INRAE=26.316;MAF_USDA=20.588
NC_035081.1	69372647	.	G	T	.	.	MAF_USDA=4.098
NC_035081.1	69372726	.	C	A	.	.	MAF_USDA=4.918
NC_035081.1	69372874	.	G	T	.	.	MAF_INRAE=3.333;MAF_USDA=33.333
NC_035081.1	69372910	.	A	T	.	.	MAF_USDA=2.5
NC_035081.1	69372928	.	C	A	.	.	MAF_INRAE=37.975;MAF_USDA=32.738
NC_035081.1	69373001	.	T	A	.	.	MAF_USDA=10.119
NC_035081.1	69373089	.	A	T	.	.	MAF_INRAE=26.582;MAF_USDA=20.588
NC_035081.1	69373091	.	T	G	.	.	MAF_USDA=17.213
NC_035081.1	69373132	.	G	C	.	.	MAF_INRAE=26.316;MAF_USDA=4.706
NC_035081.1	69373182	.	A	G	.	.	MAF_INRAE=15.789
NC_035081.1	69373278	.	C	T	.	.	MAF_INRAE=29.114;MAF_USDA=21.176
NC_035081.1	69373314	.	C	T	.	.	MAF_INRAE=34.177;MAF_USDA=30.0
NC_035081.1	69373371	.	G	A	.	.	MAF_USDA=29.508
NC_035081.1	69373380	.	A	C	.	.	MAF_INRAE=9.167
NC_035081.1	69373381	.	G	C	.	.	MAF_INRAE=9.167
NC_035081.1	69373393	.	A	C	.	.	MAF_USDA=17.213
NC_035081.1	69373438	.	A	G	.	.	MAF_USDA=1.695
NC_035081.1	69373439	.	T	C	.	.	MAF_USDA=2.083
NC_035081.1	69373440	.	G	T	.	.	MAF_USDA=2.083
NC_035081.1	69373442	.	T	C	.	.	MAF_INRAE=8.333
NC_035081.1	69373449	.	G	A	.	.	MAF_INRAE=3.333;MAF_USDA=2.083
NC_035081.1	69373450	.	C	T	.	.	MAF_INRAE=3.333;MAF_USDA=2.083
NC_035081.1	69373453	.	A	G	.	.	MAF_USDA=1.695
NC_035081.1	69373464	.	C	A	.	.	MAF_INRAE=33.544;MAF_USDA=2.381
NC_035081.1	69373538	.	A	C	.	.	MAF_USDA=2.459
NC_035081.1	69373602	.	G	A	.	.	MAF_INRAE=15.789;MAF_USDA=6.25
NC_035081.1	69373683	.	C	T,A	.	.	MAF_INRAE=4.167;MAF_USDA=3.333
NC_035081.1	69373703	.	T	G	.	.	MAF_USDA=25.294
NC_035081.1	69373709	.	A	C	.	.	MAF_USDA=41.176
NC_035081.1	69373730	.	T	C	.	.	MAF_USDA=16.471
NC_035081.1	69373740	.	G	T	.	.	MAF_USDA=6.25
NC_035081.1	69373777	.	T	G	.	.	MAF_USDA=16.265
NC_035081.1	69373809	.	G	A	.	.	MAF_USDA=17.647
NC_035081.1	69373814	.	T	G	.	.	MAF_USDA=14.118
NC_035081.1	69373844	.	G	A	.	.	MAF_USDA=10.588
NC_035081.1	69373846	.	C	G	.	.	MAF_USDA=10.0
NC_035081.1	69373892	.	T	C	.	.	MAF_INRAE=29.114;MAF_USDA=25.882
NC_035081.1	69373924	.	T	C	.	.	MAF_USDA=2.459
NC_035081.1	69373952	.	T	C	.	.	MAF_INRAE=26.582;MAF_USDA=20.588
NC_035081.1	69374048	.	G	T	.	.	MAF_INRAE=29.114;MAF_USDA=35.294
NC_035081.1	69374080	.	G	T	.	.	MAF_USDA=10.588
NC_035081.1	69374162	.	G	A	.	.	MAF_INRAE=4.167
NC_035081.1	69374191	.	G	A	.	.	MAF_INRAE=25.316;MAF_USDA=19.412
NC_035081.1	69374230	.	C	T	.	.	MAF_USDA=10.0
NC_035081.1	69374235	.	G	A	.	.	MAF_INRAE=26.316;MAF_USDA=4.706
NC_035081.1	69374238	.	G	A	.	.	MAF_INRAE=15.789
NC_035081.1	69374506	.	T	A	.	.	MAF_INRAE=3.333;MAF_USDA=15.294
NC_035081.1	69374633	.	C	T	.	.	MAF_INRAE=5.263;MAF_USDA=2.941
NC_035081.1	69374653	.	A	G	.	.	MAF_INRAE=26.582;MAF_USDA=22.353
NC_035081.1	69374703	.	A	G	.	.	MAF_INRAE=5.263;MAF_USDA=1.176
NC_035081.1	69374777	.	C	T	.	.	MAF_USDA=1.639
NC_035081.1	69374821	.	A	C	.	.	MAF_INRAE=25.949;MAF_USDA=20.0
NC_035081.1	69374834	.	A	T	.	.	MAF_USDA=29.508
NC_035081.1	69374926	.	C	T	.	.	MAF_INRAE=10.127;MAF_USDA=2.459
NC_035081.1	69374939	.	C	T	.	.	MAF_USDA=10.0
NC_035081.1	69374954	.	T	G	.	.	MAF_INRAE=3.333;MAF_USDA=2.083
NC_035081.1	69374969	.	C	A	.	.	MAF_INRAE=31.646;MAF_USDA=2.353
NC_035081.1	69375068	.	G	A	.	.	MAF_USDA=28.689
NC_035081.1	69375291	.	C	T	.	.	MAF_USDA=10.976
NC_035081.1	69375322	.	A	C	.	.	MAF_USDA=2.083
NC_035081.1	69375819	.	C	T	.	.	MAF_INRAE=15.789;MAF_USDA=10.417
NC_035081.1	69376004	.	C	T	.	.	MAF_INRAE=26.316;MAF_USDA=41.667
NC_035081.1	69376158	.	C	G	.	.	MAF_INRAE=36.709;MAF_USDA=37.5
NC_035081.1	69376160	.	T	C	.	.	MAF_INRAE=30.0;MAF_USDA=38.095
NC_035081.1	69376188	.	C	A	.	.	MAF_INRAE=32.911;MAF_USDA=30.588
NC_035081.1	69376230	.	G	A	.	.	MAF_INRAE=34.177;MAF_USDA=30.588
NC_035081.1	69376239	.	T	A	.	.	MAF_USDA=3.279
NC_035081.1	69376302	.	C	T	.	.	MAF_INRAE=32.911;MAF_USDA=2.941
NC_035081.1	69376330	.	G	A	.	.	MAF_INRAE=26.582;MAF_USDA=20.0
NC_035081.1	69376385	.	C	T	.	.	MAF_INRAE=26.582;MAF_USDA=20.588
NC_035081.1	69376467	.	T	G	.	.	MAF_INRAE=5.263;MAF_USDA=2.353
NC_035081.1	69376487	.	A	G	.	.	MAF_USDA=28.689
NC_035081.1	69376488	.	T	C	.	.	MAF_USDA=3.279
NC_035081.1	69376533	.	A	C	.	.	MAF_INRAE=26.582;MAF_USDA=20.588
NC_035081.1	69376560	.	C	T	.	.	MAF_INRAE=5.0
NC_035081.1	69376599	.	T	A	.	.	MAF_INRAE=33.544;MAF_USDA=20.833
NC_035081.1	69376608	.	A	C	.	.	MAF_INRAE=34.81;MAF_USDA=24.118
NC_035081.1	69376637	.	G	T	.	.	MAF_USDA=27.647
NC_035081.1	69376638	.	A	C	.	.	MAF_USDA=23.529
NC_035081.1	69376643	.	A	G	.	.	MAF_USDA=10.119
NC_035081.1	69376645	.	A	C	.	.	MAF_USDA=10.714
NC_035081.1	69376661	.	A	T	.	.	MAF_USDA=3.279
NC_035081.1	69376782	.	C	T	.	.	MAF_USDA=48.765
NC_035081.1	69376849	.	G	T	.	.	MAF_USDA=19.048
NC_035081.1	69376955	.	G	T	.	.	MAF_INRAE=16.456;MAF_USDA=12.941
NC_035081.1	69376995	.	A	G	.	.	MAF_USDA=1.639
NC_035081.1	69377000	.	G	A	.	.	MAF_USDA=11.176
NC_035081.1	69377005	.	A	G	.	.	MAF_INRAE=5.833
NC_035081.1	69377059	.	G	A	.	.	MAF_INRAE=15.833;MAF_USDA=2.353
NC_035081.1	69377121	.	T	C	.	.	MAF_INRAE=4.167
NC_035081.1	69377200	.	A	C	.	.	MAF_USDA=33.333
NC_035081.1	69377229	.	G	A	.	.	MAF_USDA=10.656
NC_035081.1	69377238	.	G	A	.	.	MAF_USDA=11.765
NC_035081.1	69377248	.	C	A	.	.	MAF_INRAE=15.833;MAF_USDA=33.333
NC_035081.1	69377528	.	T	C	.	.	MAF_INRAE=25.316;MAF_USDA=21.176
NC_035081.1	69377622	.	G	A	.	.	MAF_INRAE=25.949;MAF_USDA=43.75
NC_035081.1	69377721	.	T	A	.	.	MAF_INRAE=25.316;MAF_USDA=21.765
NC_035081.1	69377724	.	G	C	.	.	MAF_INRAE=25.0;MAF_USDA=21.176
NC_035081.1	69377725	.	G	T	.	.	MAF_INRAE=25.0;MAF_USDA=20.588
NC_035081.1	69377821	.	A	T	.	.	MAF_INRAE=24.167;MAF_USDA=23.529
NC_035081.1	69377907	.	A	C	.	.	MAF_INRAE=21.667;MAF_USDA=16.667
NC_035081.1	69377915	.	A	C	.	.	MAF_INRAE=49.167;MAF_USDA=8.333
NC_035081.1	69378015	.	G	C	.	.	MAF_INRAE=5.0;MAF_USDA=29.167
NC_035081.1	69378104	.	A	G	.	.	MAF_INRAE=31.646;MAF_USDA=43.75
NC_035081.1	69378122	.	G	A	.	.	MAF_USDA=5.738
NC_035081.1	69378172	.	G	C	.	.	MAF_INRAE=27.215;MAF_USDA=20.588
NC_035081.1	69378261	.	T	C	.	.	MAF_INRAE=3.333
NC_035081.1	69378266	.	T	G	.	.	MAF_INRAE=13.333
NC_035081.1	69378267	.	C	A	.	.	MAF_INRAE=13.333;MAF_USDA=14.583
NC_035081.1	69378296	.	T	G	.	.	MAF_USDA=9.836
NC_035081.1	69378305	.	A	T	.	.	MAF_INRAE=8.333
NC_035081.1	69378313	.	G	A	.	.	MAF_INRAE=5.0
NC_035081.1	69378324	.	C	A	.	.	MAF_INRAE=22.785;MAF_USDA=35.882
NC_035081.1	69378383	.	G	C	.	.	MAF_INRAE=15.19;MAF_USDA=12.941
NC_035081.1	69378401	.	T	G	.	.	MAF_USDA=29.508
NC_035081.1	69378420	.	G	A	.	.	MAF_INRAE=25.949;MAF_USDA=21.176
NC_035081.1	69378434	.	T	C	.	.	MAF_INRAE=32.278;MAF_USDA=23.529
NC_035081.1	69378448	.	G	A	.	.	MAF_INRAE=32.911;MAF_USDA=37.059
NC_035081.1	69378507	.	C	A	.	.	MAF_INRAE=26.582;MAF_USDA=21.176
NC_035081.1	69378919	.	G	A	.	.	MAF_INRAE=26.582;MAF_USDA=21.176
NC_035081.1	69378987	.	C	G	.	.	MAF_USDA=1.639
NC_035081.1	69379016	.	C	T	.	.	MAF_INRAE=25.949;MAF_USDA=21.176
NC_035081.1	69379051	.	C	A	.	.	MAF_USDA=4.098
NC_035081.1	69379094	.	G	C	.	.	MAF_USDA=10.0
NC_035081.1	69379095	.	C	T	.	.	MAF_USDA=10.0
NC_035081.1	69379110	.	A	C	.	.	MAF_USDA=3.279
NC_035081.1	69379145	.	C	T	.	.	MAF_INRAE=5.0
NC_035081.1	69379326	.	G	A	.	.	MAF_INRAE=6.329
NC_035081.1	69379339	.	A	G	.	.	MAF_USDA=1.639
NC_035081.1	69379517	.	C	T	.	.	MAF_INRAE=3.333
NC_035081.1	69379521	.	G	T	.	.	MAF_INRAE=26.582;MAF_USDA=21.176
NC_035081.1	69379543	.	T	A	.	.	MAF_USDA=10.588
NC_035081.1	69379545	.	G	A	.	.	MAF_USDA=10.588
NC_035081.1	69379610	.	G	T	.	.	MAF_INRAE=30.38;MAF_USDA=45.294
NC_035081.1	69379648	.	G	A	.	.	MAF_INRAE=5.263;MAF_USDA=2.083
NC_035081.1	69379867	.	G	T	.	.	MAF_USDA=10.0
NC_035081.1	69379975	.	G	T	.	.	MAF_INRAE=39.873;MAF_USDA=38.824
NC_035081.1	69380021	.	C	T	.	.	MAF_INRAE=18.987;MAF_USDA=2.353
NC_035081.1	69380039	.	T	C	.	.	MAF_INRAE=32.911;MAF_USDA=35.294
NC_035081.1	69380046	.	G	C	.	.	MAF_INRAE=5.0
NC_035081.1	69380050	.	G	A	.	.	MAF_USDA=1.639
NC_035081.1	69380053	.	T	A	.	.	MAF_USDA=2.459
NC_035081.1	69380133	.	A	G	.	.	MAF_INRAE=34.177;MAF_USDA=44.118
NC_035081.1	69380483	.	A	C	.	.	MAF_INRAE=6.329
NC_035081.1	69380553	.	G	A	.	.	MAF_INRAE=2.5;MAF_USDA=24.706
NC_035081.1	69380609	.	C	A	.	.	MAF_INRAE=34.177;MAF_USDA=30.588
NC_035081.1	69380636	.	G	A	.	.	MAF_USDA=3.279
NC_035081.1	69380736	.	A	T	.	.	MAF_INRAE=8.333;MAF_USDA=34.706
NC_035081.1	69380757	.	G	C	.	.	MAF_INRAE=3.333
NC_035081.1	69380810	.	C	T	.	.	MAF_INRAE=25.949;MAF_USDA=21.765
NC_035081.1	69380814	.	C	T	.	.	MAF_USDA=9.836
NC_035081.1	69380873	.	G	C	.	.	MAF_USDA=4.167
NC_035081.1	69380939	.	G	A	.	.	MAF_USDA=2.083
NC_035081.1	69380961	.	G	A	.	.	MAF_USDA=30.328
NC_035081.1	69380962	.	C	T	.	.	MAF_USDA=2.459
NC_035081.1	69381050	.	T	G	.	.	MAF_INRAE=25.316;MAF_USDA=37.647
NC_035081.1	69381101	.	A	G	.	.	MAF_USDA=8.333
NC_035081.1	69381103	.	C	G	.	.	MAF_INRAE=28.333;MAF_USDA=8.333
NC_035081.1	69381195	.	C	G	.	.	MAF_USDA=10.0
NC_035081.1	69381438	.	C	T	.	.	MAF_INRAE=18.354;MAF_USDA=2.353
NC_035081.1	69381456	.	A	G	.	.	MAF_INRAE=5.0
NC_035081.1	69381480	.	C	A	.	.	MAF_INRAE=26.316;MAF_USDA=3.529
NC_035081.1	69381560	.	G	T	.	.	MAF_USDA=2.459
NC_035081.1	69381635	.	G	A	.	.	MAF_INRAE=3.333;MAF_USDA=2.941
NC_035081.1	69381650	.	C	A	.	.	MAF_USDA=1.639
NC_035081.1	69381670	.	C	T	.	.	MAF_USDA=3.279
NC_035081.1	69381708	.	T	A	.	.	MAF_INRAE=39.241;MAF_USDA=48.824
NC_035081.1	69381722	.	C	T	.	.	MAF_USDA=3.279
NC_035081.1	69381764	.	T	G	.	.	MAF_USDA=2.459
NC_035081.1	69381789	.	C	A	.	.	MAF_INRAE=39.873;MAF_USDA=48.235
NC_035081.1	69382116	.	A	G	.	.	MAF_INRAE=3.333
NC_035081.1	69382209	.	G	C	.	.	MAF_INRAE=39.241;MAF_USDA=48.235
NC_035081.1	69382371	.	C	A	.	.	MAF_USDA=2.459
NC_035081.1	69382442	.	C	A	.	.	MAF_USDA=9.412
NC_035081.1	69382525	.	A	C	.	.	MAF_USDA=8.929
NC_035081.1	69382604	.	C	G	.	.	MAF_USDA=33.333
NC_035081.1	69388361	.	A	G	.	.	MAF_USDA=33.333
NC_035081.1	69388428	.	A	T	.	.	MAF_USDA=6.25
NC_035081.1	69388439	.	C	G	.	.	MAF_USDA=29.167
NC_035081.1	69388460	.	T	C	.	.	MAF_USDA=39.583
NC_035081.1	69388461	.	G	T	.	.	MAF_USDA=39.583
NC_035081.1	69388469	.	A	G	.	.	MAF_USDA=41.667
NC_035081.1	69388472	.	A	T	.	.	MAF_USDA=39.583
NC_035081.1	69388484	.	T	C	.	.	MAF_USDA=43.75
NC_035081.1	69388488	.	G	T	.	.	MAF_USDA=37.5
NC_035081.1	69388492	.	A	T	.	.	MAF_USDA=5.085
NC_035081.1	69388496	.	G	T	.	.	MAF_USDA=5.833
NC_035081.1	69388559	.	A	T	.	.	MAF_USDA=7.143
NC_035081.1	69388585	.	G	A	.	.	MAF_USDA=1.639
NC_035081.1	69388587	.	C	G	.	.	MAF_INRAE=3.333;MAF_USDA=2.353
NC_035081.1	69388645	.	T	C	.	.	MAF_INRAE=23.684;MAF_USDA=4.706
NC_035081.1	69388656	.	G	A	.	.	MAF_INRAE=16.667;MAF_USDA=2.353
NC_035081.1	69388665	.	A	T	.	.	MAF_INRAE=7.5
NC_035081.1	69388674	.	C	T	.	.	MAF_USDA=25.0
NC_035081.1	69388727	.	G	C	.	.	MAF_USDA=21.311
NC_035081.1	69388742	.	A	G	.	.	MAF_USDA=19.672
NC_035081.1	69388778	.	G	A	.	.	MAF_USDA=8.235
NC_035081.1	69388780	.	A	G	.	.	MAF_USDA=25.41
NC_035081.1	69388814	.	G	A	.	.	MAF_USDA=31.25
NC_035081.1	69388818	.	T	G	.	.	MAF_USDA=4.098
NC_035081.1	69388821	.	A	G	.	.	MAF_USDA=20.833
NC_035081.1	69388838	.	C	T	.	.	MAF_USDA=1.639
NC_035081.1	69388848	.	C	T	.	.	MAF_USDA=9.412
NC_035081.1	69388904	.	A	G	.	.	MAF_INRAE=23.333;MAF_USDA=34.118
NC_035081.1	69388960	.	T	G	.	.	MAF_INRAE=18.333;MAF_USDA=34.118
NC_035081.1	69388983	.	A	G	.	.	MAF_INRAE=39.241;MAF_USDA=47.647
NC_035081.1	69389080	.	T	A	.	.	MAF_INRAE=3.333;MAF_USDA=6.557
NC_035081.1	69389081	.	T	A	.	.	MAF_INRAE=3.333;MAF_USDA=6.557
NC_035081.1	69389157	.	G	A	.	.	MAF_USDA=3.279
NC_035081.1	69389209	.	T	C	.	.	MAF_INRAE=23.333;MAF_USDA=29.167
NC_035081.1	69389213	.	T	A	.	.	MAF_INRAE=23.333;MAF_USDA=29.167
NC_035081.1	69389225	.	C	T	.	.	MAF_USDA=10.0
NC_035081.1	69389228	.	C	A	.	.	MAF_USDA=18.033
NC_035081.1	69389316	.	G	C	.	.	MAF_USDA=11.475
NC_035081.1	69389428	.	T	C	.	.	MAF_INRAE=3.333;MAF_USDA=2.941
NC_035081.1	69389518	.	G	A	.	.	MAF_INRAE=39.241;MAF_USDA=37.5
NC_035081.1	69389636	.	G	A	.	.	MAF_INRAE=26.582;MAF_USDA=20.588
NC_035081.1	69389688	.	G	T	.	.	MAF_INRAE=10.127;MAF_USDA=2.459
NC_035081.1	69389774	.	G	T	.	.	MAF_INRAE=3.333;MAF_USDA=6.557
NC_035081.1	69389777	.	C	A	.	.	MAF_INRAE=18.987;MAF_USDA=5.882
NC_035081.1	69389799	.	G	A	.	.	MAF_INRAE=4.167
NC_035081.1	69389818	.	C	T	.	.	MAF_USDA=10.0
NC_035081.1	69389819	.	G	A	.	.	MAF_INRAE=25.949;MAF_USDA=20.588
NC_035081.1	69389857	.	G	A	.	.	MAF_INRAE=18.354;MAF_USDA=5.294
NC_035081.1	69389894	.	A	T	.	.	MAF_USDA=4.167
NC_035081.1	69389913	.	T	C	.	.	MAF_INRAE=39.241;MAF_USDA=48.235
NC_035081.1	69389926	.	C	A	.	.	MAF_INRAE=15.789
NC_035081.1	69389958	.	C	T	.	.	MAF_INRAE=26.316;MAF_USDA=3.529
NC_035081.1	69390027	.	G	C	.	.	MAF_INRAE=10.127;MAF_USDA=2.459
NC_035081.1	69390061	.	A	T	.	.	MAF_INRAE=3.333
NC_035081.1	69390139	.	T	G	.	.	MAF_USDA=1.639
NC_035081.1	69390264	.	G	A	.	.	MAF_INRAE=23.333;MAF_USDA=41.176
NC_035081.1	69390349	.	TTGATAAGAGG	TTGATAAGAGA	.	.	MAF_USDA=10.87
NC_035081.1	69390357	.	A	C	.	.	MAF_USDA=2.459
NC_035081.1	69390359	.	G	A	.	.	MAF_INRAE=20.0
NC_035081.1	69390369	.	G	A	.	.	MAF_INRAE=3.333;MAF_USDA=4.348
NC_035081.1	69390449	.	A	T	.	.	MAF_INRAE=18.987;MAF_USDA=5.882
NC_035081.1	69390485	.	G	A	.	.	MAF_USDA=2.459
NC_035081.1	69390496	.	C	T	.	.	MAF_INRAE=18.987;MAF_USDA=5.294
NC_035081.1	69390562	.	T	C	.	.	MAF_USDA=1.639
NC_035081.1	69390563	.	A	T	.	.	MAF_USDA=1.639
NC_035081.1	69390634	.	C	G	.	.	MAF_USDA=2.459
NC_035081.1	69390681	.	A	C	.	.	MAF_INRAE=36.709;MAF_USDA=48.235
NC_035081.1	69390700	.	G	A	.	.	MAF_INRAE=18.987;MAF_USDA=4.706
NC_035081.1	69390720	.	A	C	.	.	MAF_INRAE=5.0;MAF_USDA=13.115
NC_035081.1	69390777	.	C	G	.	.	MAF_USDA=5.738
NC_035081.1	69390838	.	G	T	.	.	MAF_INRAE=3.333;MAF_USDA=2.941
NC_035081.1	69390856	.	G	A	.	.	MAF_INRAE=23.333;MAF_USDA=42.353
NC_035081.1	69390881	.	G	A	.	.	MAF_INRAE=39.241;MAF_USDA=48.235
NC_035081.1	69390888	.	T	C	.	.	MAF_INRAE=36.709;MAF_USDA=48.235
NC_035081.1	69390904	.	C	A	.	.	MAF_INRAE=39.241;MAF_USDA=48.235
NC_035081.1	69390974	.	A	C	.	.	MAF_INRAE=36.709;MAF_USDA=48.235
NC_035081.1	69391048	.	T	G	.	.	MAF_INRAE=36.709;MAF_USDA=47.647
NC_035081.1	69391139	.	C	T	.	.	MAF_INRAE=44.304;MAF_USDA=41.176
NC_035081.1	69391143	.	G	A	.	.	MAF_USDA=18.033
NC_035081.1	69391144	.	C	T	.	.	MAF_INRAE=10.127;MAF_USDA=3.279
NC_035081.1	69391187	.	C	A	.	.	MAF_INRAE=18.987;MAF_USDA=6.471
NC_035081.1	69391238	.	G	A	.	.	MAF_USDA=2.5
NC_035081.1	69391288	.	G	T	.	.	MAF_USDA=1.667
NC_035081.1	69391449	.	A	C	.	.	MAF_INRAE=24.167;MAF_USDA=42.857
NC_035081.1	69391462	.	T	A	.	.	MAF_INRAE=20.886;MAF_USDA=6.548
NC_035081.1	69391474	.	A	G	.	.	MAF_USDA=5.0
NC_035081.1	69391523	.	C	A	.	.	MAF_USDA=4.098
NC_035081.1	69391573	.	T	A	.	.	MAF_INRAE=21.519;MAF_USDA=5.882
NC_035081.1	69391589	.	A	G	.	.	MAF_INRAE=46.667;MAF_USDA=48.235
NC_035081.1	69392411	.	C	T	.	.	MAF_INRAE=2.5
NC_035081.1	69392477	.	A	T	.	.	MAF_INRAE=23.333;MAF_USDA=39.412
NC_035081.1	69392571	.	C	T	.	.	MAF_INRAE=44.937;MAF_USDA=39.412
NC_035081.1	69392615	.	G	T	.	.	MAF_INRAE=17.5
NC_035081.1	69392652	.	A	G	.	.	MAF_INRAE=23.333;MAF_USDA=42.262
NC_035081.1	69392693	.	C	A	.	.	MAF_USDA=27.869
NC_035081.1	69392729	.	A	G	.	.	MAF_INRAE=21.519;MAF_USDA=5.294
NC_035081.1	69392843	.	C	T	.	.	MAF_INRAE=3.333;MAF_USDA=4.118
NC_035081.1	69393140	.	C	G	.	.	MAF_INRAE=16.456;MAF_USDA=8.333
NC_035081.1	69393151	.	G	A	.	.	MAF_USDA=4.918
NC_035081.1	69393174	.	A	C	.	.	MAF_USDA=6.25
NC_035081.1	69393229	.	T	C	.	.	MAF_USDA=2.459
NC_035081.1	69393266	.	C	A	.	.	MAF_INRAE=22.785;MAF_USDA=30.0
NC_035081.1	69393652	.	C	T	.	.	MAF_USDA=2.459
NC_035081.1	69393753	.	C	T	.	.	MAF_USDA=2.941
NC_035081.1	69393764	.	T	G	.	.	MAF_INRAE=36.076;MAF_USDA=29.412
NC_035081.1	69393861	.	C	A	.	.	MAF_INRAE=22.785;MAF_USDA=5.294
NC_035081.1	69393865	.	T	C	.	.	MAF_USDA=1.639
NC_035081.1	69393990	.	G	T	.	.	MAF_INRAE=41.139;MAF_USDA=43.529
NC_035081.1	69394026	.	G	A	.	.	MAF_INRAE=6.667;MAF_USDA=25.294
NC_035081.1	69394105	.	T	G	.	.	MAF_USDA=1.639
NC_035081.1	69394245	.	C	A	.	.	MAF_USDA=2.459
NC_035081.1	69394533	.	C	A	.	.	MAF_USDA=17.213
NC_035081.1	69394936	.	C	A	.	.	MAF_INRAE=16.667;MAF_USDA=2.941
NC_035081.1	69395118	.	G	C	.	.	MAF_INRAE=18.987;MAF_USDA=1.765
NC_035081.1	69395178	.	C	A	.	.	MAF_INRAE=6.667;MAF_USDA=24.706
NC_035081.1	69395204	.	G	A	.	.	MAF_INRAE=26.582;MAF_USDA=21.765
NC_035081.1	69395208	.	T	A	.	.	MAF_USDA=3.279
NC_035081.1	69395209	.	A	G	.	.	MAF_USDA=3.279
NC_035081.1	69395345	.	G	T	.	.	MAF_INRAE=22.152;MAF_USDA=4.706
NC_035081.1	69395359	.	T	G	.	.	MAF_USDA=2.941
NC_035081.1	69395369	.	C	T	.	.	MAF_USDA=1.639
NC_035081.1	69395500	.	T	G	.	.	MAF_INRAE=6.667;MAF_USDA=24.706
NC_035081.1	69395768	.	A	G	.	.	MAF_USDA=43.529
NC_035081.1	69395807	.	T	G	.	.	MAF_USDA=1.639
NC_035081.1	69395827	.	C	T	.	.	MAF_USDA=28.235
NC_035081.1	69397397	.	A	G	.	.	MAF_USDA=45.833
NC_035081.1	69397423	.	G	A	.	.	MAF_USDA=18.75
NC_035081.1	69397540	.	A	C	.	.	MAF_INRAE=15.789;MAF_USDA=44.118
NC_035081.1	69397607	.	G	T	.	.	MAF_USDA=2.941
NC_035081.1	69397622	.	C	G	.	.	MAF_USDA=25.882
NC_035081.1	69397656	.	G	A	.	.	MAF_INRAE=15.789;MAF_USDA=44.706
NC_035081.1	69397692	.	G	C	.	.	MAF_USDA=4.918
NC_035081.1	69398020	.	T	C	.	.	MAF_INRAE=10.127
NC_035081.1	69398102	.	A	C	.	.	MAF_INRAE=41.772;MAF_USDA=42.941
NC_035081.1	69398157	.	C	T	.	.	MAF_INRAE=42.405;MAF_USDA=44.118
NC_035081.1	69398333	.	G	A	.	.	MAF_INRAE=18.354;MAF_USDA=4.118
NC_035081.1	69398384	.	C	T	.	.	MAF_INRAE=42.405;MAF_USDA=44.118
NC_035081.1	69398592	.	C	T	.	.	MAF_USDA=2.459
NC_035081.1	69398648	.	G	T	.	.	MAF_USDA=4.918
NC_035081.1	69398767	.	C	T	.	.	MAF_USDA=1.639
NC_035081.1	69398789	.	G	A	.	.	MAF_USDA=12.295
NC_035081.1	69398853	.	G	A	.	.	MAF_INRAE=41.772;MAF_USDA=44.706
NC_035081.1	69398933	.	C	T	.	.	MAF_INRAE=26.582;MAF_USDA=21.765
NC_035081.1	69398988	.	C	T	.	.	MAF_INRAE=25.316;MAF_USDA=13.115
NC_035081.1	69399005	.	A	C	.	.	MAF_USDA=2.459
NC_035081.1	69399065	.	C	T	.	.	MAF_USDA=2.5
NC_035081.1	69399208	.	G	A	.	.	MAF_USDA=10.0
NC_035081.1	69399293	.	C	G	.	.	MAF_INRAE=6.667;MAF_USDA=24.118
NC_035081.1	69399294	.	C	T	.	.	MAF_USDA=2.459
NC_035081.1	69399315	.	G	A	.	.	MAF_USDA=2.459
NC_035081.1	69399334	.	C	T	.	.	MAF_INRAE=41.772;MAF_USDA=44.118
NC_035081.1	69399411	.	G	A	.	.	MAF_INRAE=31.013;MAF_USDA=22.353
NC_035081.1	69399465	.	C	T	.	.	MAF_USDA=8.824
NC_035081.1	69399480	.	T	C	.	.	MAF_INRAE=31.646;MAF_USDA=17.059
NC_035081.1	69399539	.	G	A	.	.	MAF_USDA=10.0
NC_035081.1	69399551	.	A	G	.	.	MAF_INRAE=42.405;MAF_USDA=44.118
NC_035081.1	69399671	.	C	G	.	.	MAF_INRAE=5.263;MAF_USDA=2.941
NC_035081.1	69399672	.	C	A	.	.	MAF_INRAE=15.19;MAF_USDA=10.588
NC_035081.1	69399710	.	G	A	.	.	MAF_INRAE=10.127
NC_035081.1	69399750	.	C	T	.	.	MAF_USDA=4.918
NC_035081.1	69399790	.	A	T	.	.	MAF_INRAE=22.152;MAF_USDA=5.294
NC_035081.1	69399831	.	C	A	.	.	MAF_INRAE=18.333;MAF_USDA=22.951
NC_035081.1	69399929	.	C	T	.	.	MAF_USDA=2.459
NC_035081.1	69399930	.	G	A	.	.	MAF_USDA=2.459
NC_035081.1	69400014	.	G	T	.	.	MAF_INRAE=41.772;MAF_USDA=44.118
NC_035081.1	69400030	.	A	G	.	.	MAF_USDA=1.639
NC_035081.1	69400047	.	T	C	.	.	MAF_INRAE=42.405;MAF_USDA=42.941
NC_035081.1	69400097	.	G	C	.	.	MAF_INRAE=6.667;MAF_USDA=24.118
NC_035081.1	69400129	.	C	A	.	.	MAF_INRAE=25.0;MAF_USDA=6.25
NC_035081.1	69400175	.	G	A	.	.	MAF_USDA=12.295
NC_035081.1	69400177	.	T	C	.	.	MAF_INRAE=6.667;MAF_USDA=23.529
NC_035081.1	69400185	.	C	G	.	.	MAF_INRAE=26.316;MAF_USDA=3.529
NC_035081.1	69400288	.	C	T	.	.	MAF_USDA=2.459
NC_035081.1	69400337	.	T	C	.	.	MAF_INRAE=41.772;MAF_USDA=43.529
NC_035081.1	69400360	.	A	C	.	.	MAF_INRAE=39.241;MAF_USDA=49.412
NC_035081.1	69400640	.	C	T	.	.	MAF_INRAE=3.333;MAF_USDA=1.765
NC_035081.1	69400649	.	T	G	.	.	MAF_INRAE=41.772;MAF_USDA=47.647
NC_035081.1	69400669	.	G	T	.	.	MAF_INRAE=41.772;MAF_USDA=43.529
NC_035081.1	69400722	.	C	A	.	.	MAF_USDA=2.459
NC_035081.1	69401078	.	G	A	.	.	MAF_INRAE=26.316;MAF_USDA=3.529
NC_035081.1	69401099	.	A	G	.	.	MAF_USDA=13.934
NC_035081.1	69401115	.	G	T	.	.	MAF_USDA=2.459
NC_035081.1	69401124	.	T	G	.	.	MAF_USDA=3.279
NC_035081.1	69401146	.	T	C	.	.	MAF_USDA=5.738
NC_035081.1	69401235	.	T	C	.	.	MAF_INRAE=39.241;MAF_USDA=48.235
NC_035081.1	69401238	.	G	A	.	.	MAF_INRAE=3.333;MAF_USDA=9.836
NC_035081.1	69401341	.	C	G	.	.	MAF_INRAE=39.241;MAF_USDA=48.824
NC_035081.1	69401390	.	C	A	.	.	MAF_INRAE=39.241;MAF_USDA=48.235
NC_035081.1	69401391	.	A	T	.	.	MAF_USDA=47.917
NC_035081.1	69401392	.	T	A	.	.	MAF_INRAE=15.0;MAF_USDA=15.882
NC_035081.1	69401393	.	T	A	.	.	MAF_INRAE=15.0;MAF_USDA=10.588
NC_035081.1	69401394	.	T	G	.	.	MAF_USDA=21.176
NC_035081.1	69401462	.	G	A	.	.	MAF_USDA=2.459
NC_035081.1	69401596	.	A	G	.	.	MAF_INRAE=31.646;MAF_USDA=17.647
NC_035081.1	69401692	.	G	T	.	.	MAF_INRAE=3.333
NC_035081.1	69401854	.	T	A,G	.	.	MAF_INRAE=15.789
NC_035081.1	69401945	.	C	T	.	.	MAF_INRAE=19.167;MAF_USDA=19.672
NC_035081.1	69402048	.	G	C	.	.	MAF_USDA=1.639
NC_035081.1	69402109	.	A	T	.	.	MAF_INRAE=3.333;MAF_USDA=9.836
NC_035081.1	69402190	.	G	A	.	.	MAF_INRAE=39.241;MAF_USDA=49.412
NC_035081.1	69402330	.	G	A	.	.	MAF_INRAE=14.557;MAF_USDA=10.588
NC_035081.1	69402335	.	C	A	.	.	MAF_INRAE=3.333
NC_035081.1	69402531	.	C	T	.	.	MAF_INRAE=39.873;MAF_USDA=48.235
NC_035081.1	69402657	.	C	A	.	.	MAF_INRAE=26.582;MAF_USDA=25.294
NC_035081.1	69402660	.	C	A	.	.	MAF_INRAE=26.667;MAF_USDA=21.765
NC_035081.1	69402671	.	A	C	.	.	MAF_INRAE=39.241;MAF_USDA=48.235
NC_035081.1	69402764	.	T	G	.	.	MAF_INRAE=36.709;MAF_USDA=36.471
NC_035081.1	69402818	.	A	C	.	.	MAF_INRAE=26.582;MAF_USDA=20.588
NC_035081.1	69402966	.	T	G	.	.	MAF_INRAE=3.333
NC_035081.1	69403010	.	A	T	.	.	MAF_INRAE=39.241;MAF_USDA=48.824
NC_035081.1	69403053	.	T	G	.	.	MAF_INRAE=17.722;MAF_USDA=2.353
NC_035081.1	69403057	.	C	G	.	.	MAF_INRAE=39.873;MAF_USDA=48.824
NC_035081.1	69403224	.	A	C	.	.	MAF_INRAE=3.333;MAF_USDA=2.083
NC_035081.1	69403237	.	A	T	.	.	MAF_INRAE=29.114;MAF_USDA=28.235
NC_035081.1	69403308	.	T	G	.	.	MAF_INRAE=5.0
NC_035081.1	69403466	.	A	T	.	.	MAF_INRAE=42.405;MAF_USDA=44.118
NC_035081.1	69403507	.	G	T	.	.	MAF_USDA=3.279
NC_035081.1	69403674	.	T	C	.	.	MAF_INRAE=31.646;MAF_USDA=23.529
NC_035081.1	69403700	.	C	A	.	.	MAF_INRAE=39.241;MAF_USDA=48.235
NC_035081.1	69403819	.	A	G	.	.	MAF_INRAE=41.139;MAF_USDA=48.235
NC_035081.1	69403838	.	T	C	.	.	MAF_INRAE=15.789
NC_035081.1	69403983	.	G	A	.	.	MAF_USDA=21.765
NC_035081.1	69403999	.	C	T	.	.	MAF_USDA=2.353
NC_035081.1	69404007	.	G	A	.	.	MAF_USDA=25.0
NC_035081.1	69404013	.	G	C	.	.	MAF_USDA=2.083
NC_035081.1	69404092	.	T	C	.	.	MAF_USDA=37.5
NC_035081.1	69404148	.	G	A	.	.	MAF_USDA=4.167
NC_035081.1	69404227	.	G	A	.	.	MAF_INRAE=38.608;MAF_USDA=48.235
NC_035081.1	69404310	.	A	C	.	.	MAF_INRAE=39.241;MAF_USDA=47.647
NC_035081.1	69404319	.	G	C	.	.	MAF_INRAE=39.241;MAF_USDA=47.059
NC_035081.1	69404382	.	C	T	.	.	MAF_USDA=3.279
NC_035081.1	69404454	.	T	A	.	.	MAF_INRAE=15.789
NC_035081.1	69404569	.	G	T	.	.	MAF_INRAE=47.468;MAF_USDA=50.0
NC_035081.1	69404577	.	T	C	.	.	MAF_USDA=10.714
NC_035081.1	69404707	.	G	C	.	.	MAF_USDA=10.0
NC_035081.1	69404724	.	G	T	.	.	MAF_USDA=1.667
NC_035081.1	69405026	.	C	T	.	.	MAF_USDA=10.0
NC_035081.1	69405036	.	T	C	.	.	MAF_USDA=32.738
NC_035081.1	69405044	.	T	G	.	.	MAF_INRAE=26.316;MAF_USDA=23.214
NC_035081.1	69405046	.	A	C	.	.	MAF_USDA=1.667
NC_035081.1	69405067	.	C	G	.	.	MAF_INRAE=15.789;MAF_USDA=35.417
NC_035081.1	69405101	.	C	T	.	.	MAF_INRAE=42.105;MAF_USDA=22.619
NC_035081.1	69405183	.	C	A	.	.	MAF_USDA=1.667
NC_035081.1	69405223	.	A	G	.	.	MAF_INRAE=15.789
NC_035081.1	69405228	.	G	T	.	.	MAF_USDA=2.5
NC_035081.1	69405270	.	C	A	.	.	MAF_USDA=38.333
NC_035081.1	69405429	.	C	A	.	.	MAF_USDA=22.619
NC_035081.1	69405690	.	C	T	.	.	MAF_INRAE=15.789;MAF_USDA=14.706
NC_035081.1	69405710	.	C	T	.	.	MAF_USDA=8.333
NC_035081.1	69405722	.	G	A	.	.	MAF_INRAE=42.105;MAF_USDA=18.75
NC_035081.1	69405860	.	A	C	.	.	MAF_USDA=1.786
NC_035081.1	69405893	.	G	A	.	.	MAF_USDA=3.333
NC_035081.1	69405990	.	G	A	.	.	MAF_USDA=1.667
NC_035081.1	69406033	.	A	T	.	.	MAF_USDA=9.167
NC_035081.1	69406035	.	T	G	.	.	MAF_USDA=10.0
NC_035081.1	69406055	.	T	C	.	.	MAF_INRAE=26.316;MAF_USDA=23.214
NC_035081.1	69406077	.	C	A	.	.	MAF_USDA=8.333
NC_035081.1	69406087	.	C	T	.	.	MAF_USDA=1.786
NC_035081.1	69406137	.	A	C	.	.	MAF_USDA=11.765
NC_035081.1	69406233	.	C	T	.	.	MAF_INRAE=15.789
NC_035081.1	69406300	.	G	C	.	.	MAF_USDA=44.167
NC_035081.1	69406306	.	A	G	.	.	MAF_USDA=43.333
NC_035081.1	69406311	.	T	C	.	.	MAF_USDA=1.786
NC_035081.1	69406377	.	A	T	.	.	MAF_INRAE=38.608;MAF_USDA=47.647
NC_035081.1	69406476	.	C	A	.	.	MAF_INRAE=36.709;MAF_USDA=31.176
NC_035081.1	69406483	.	C	A	.	.	MAF_INRAE=36.709;MAF_USDA=30.588
NC_035081.1	69406485	.	G	C	.	.	MAF_INRAE=18.333;MAF_USDA=3.279
NC_035081.1	69406627	.	G	T	.	.	MAF_INRAE=27.848;MAF_USDA=29.762
NC_035081.1	69406703	.	T	C	.	.	MAF_INRAE=3.333;MAF_USDA=9.836
NC_035081.1	69406736	.	G	A	.	.	MAF_USDA=1.639
NC_035081.1	69406749	.	G	A	.	.	MAF_USDA=1.639
NC_035081.1	69406788	.	T	A	.	.	MAF_USDA=10.588
NC_035081.1	69406917	.	G	C	.	.	MAF_USDA=3.279
NC_035081.1	69407073	.	T	G	.	.	MAF_USDA=3.279
NC_035081.1	69407278	.	A	G	.	.	MAF_INRAE=5.0
NC_035081.1	69407302	.	A	T	.	.	MAF_INRAE=3.333;MAF_USDA=2.083
NC_035081.1	69407304	.	T	A	.	.	MAF_USDA=3.279
NC_035081.1	69407314	.	A	T	.	.	MAF_USDA=4.098
NC_035081.1	69407361	.	C	G	.	.	MAF_USDA=1.639
NC_035081.1	69407365	.	A	C	.	.	MAF_INRAE=3.333;MAF_USDA=10.656
NC_035081.1	69407381	.	G	T	.	.	MAF_INRAE=3.333;MAF_USDA=9.836
NC_035081.1	69407486	.	C	T	.	.	MAF_USDA=2.941
NC_035081.1	69407493	.	G	T	.	.	MAF_INRAE=3.333;MAF_USDA=9.836
NC_035081.1	69407534	.	G	C	.	.	MAF_INRAE=5.0
NC_035081.1	69407564	.	C	T	.	.	MAF_INRAE=5.0
NC_035081.1	69407577	.	T	C	.	.	MAF_INRAE=3.333;MAF_USDA=9.836
NC_035081.1	69407586	.	G	T	.	.	MAF_USDA=1.639
NC_035081.1	69407588	.	A	G	.	.	MAF_INRAE=18.333;MAF_USDA=42.623
NC_035081.1	69407609	.	C	T	.	.	MAF_USDA=8.197
NC_035081.1	69407697	.	G	A	.	.	MAF_INRAE=15.789;MAF_USDA=15.882
NC_035081.1	69407698	.	G	A	.	.	MAF_INRAE=31.646;MAF_USDA=21.765
NC_035081.1	69407729	.	T	G	.	.	MAF_USDA=2.459
NC_035081.1	69407773	.	T	G	.	.	MAF_USDA=2.941
NC_035081.1	69407805	.	C	A	.	.	MAF_INRAE=3.333
NC_035081.1	69407844	.	C	T	.	.	MAF_INRAE=3.333;MAF_USDA=9.836
NC_035081.1	69407849	.	T	G	.	.	MAF_INRAE=5.833;MAF_USDA=8.824
NC_035081.1	69407902	.	A	T	.	.	MAF_INRAE=3.333;MAF_USDA=8.197
NC_035081.1	69408068	.	C	A	.	.	MAF_USDA=1.639
NC_035081.1	69408078	.	G	A	.	.	MAF_INRAE=3.333;MAF_USDA=2.353
NC_035081.1	69408081	.	T	C	.	.	MAF_INRAE=41.139;MAF_USDA=44.706
NC_035081.1	69408094	.	G	A	.	.	MAF_USDA=1.786
NC_035081.1	69408154	.	C	T	.	.	MAF_USDA=7.377
NC_035081.1	69408223	.	A	G	.	.	MAF_INRAE=6.667;MAF_USDA=8.824
NC_035081.1	69408356	.	G	T	.	.	MAF_INRAE=3.333;MAF_USDA=1.765
NC_035081.1	69408359	.	T	G	.	.	MAF_INRAE=36.709;MAF_USDA=48.824
NC_035081.1	69408393	.	A	G	.	.	MAF_USDA=1.639
NC_035081.1	69408398	.	G	A	.	.	MAF_USDA=1.639
NC_035081.1	69408401	.	A	C	.	.	MAF_USDA=1.639
NC_035081.1	69408415	.	G	T	.	.	MAF_INRAE=3.333;MAF_USDA=9.836
NC_035081.1	69408422	.	C	T	.	.	MAF_INRAE=26.582;MAF_USDA=21.176
NC_035081.1	69408423	.	G	A	.	.	MAF_INRAE=3.333;MAF_USDA=9.836
NC_035081.1	69408436	.	C	T	.	.	MAF_INRAE=16.456;MAF_USDA=8.235
NC_035081.1	69408437	.	C	A	.	.	MAF_USDA=1.639
NC_035081.1	69408449	.	A	G	.	.	MAF_USDA=9.016
NC_035081.1	69408455	.	A	T	.	.	MAF_USDA=10.656
NC_035081.1	69408479	.	A	C	.	.	MAF_USDA=1.639
NC_035081.1	69408487	.	A	T	.	.	MAF_USDA=1.639
NC_035081.1	69408508	.	A	T	.	.	MAF_USDA=11.765
NC_035081.1	69408516	.	A	T	.	.	MAF_INRAE=2.5;MAF_USDA=9.836
NC_035081.1	69408585	.	G	A	.	.	MAF_INRAE=6.667;MAF_USDA=10.0
NC_035081.1	69408668	.	T	A	.	.	MAF_INRAE=36.709;MAF_USDA=46.471
NC_035081.1	69408694	.	G	A	.	.	MAF_INRAE=42.405;MAF_USDA=43.529
NC_035081.1	69408699	.	G	A	.	.	MAF_INRAE=3.333;MAF_USDA=1.765
NC_035081.1	69408712	.	G	A	.	.	MAF_INRAE=3.333;MAF_USDA=9.836
NC_035081.1	69408786	.	C	G	.	.	MAF_USDA=1.639
NC_035081.1	69408796	.	G	A	.	.	MAF_USDA=1.639
NC_035081.1	69408801	.	T	G	.	.	MAF_INRAE=15.833;MAF_USDA=2.353
NC_035081.1	69408820	.	T	A	.	.	MAF_INRAE=4.167
NC_035081.1	69408851	.	G	T	.	.	MAF_INRAE=25.949;MAF_USDA=21.176
NC_035081.1	69408872	.	C	A	.	.	MAF_USDA=1.639
NC_035081.1	69408890	.	C	T	.	.	MAF_INRAE=3.333;MAF_USDA=1.765
NC_035081.1	69408900	.	T	G	.	.	MAF_INRAE=15.19;MAF_USDA=9.412
NC_035081.1	69408949	.	A	T	.	.	MAF_USDA=3.279
NC_035081.1	69408954	.	A	C	.	.	MAF_INRAE=39.873;MAF_USDA=21.765
NC_035081.1	69408993	.	C	T	.	.	MAF_USDA=7.5
NC_035081.1	69409040	.	G	A	.	.	MAF_INRAE=17.5
NC_035081.1	69409192	.	A	T	.	.	MAF_USDA=1.639
NC_035081.1	69409202	.	A	C	.	.	MAF_USDA=1.639
NC_035081.1	69409232	.	A	C	.	.	MAF_INRAE=48.734;MAF_USDA=39.412
NC_035081.1	69409253	.	C	T	.	.	MAF_INRAE=3.333;MAF_USDA=12.353
NC_035081.1	69409299	.	C	T	.	.	MAF_USDA=4.167
NC_035081.1	69409304	.	G	A	.	.	MAF_INRAE=34.81;MAF_USDA=39.286
NC_035081.1	69409514	.	G	A	.	.	MAF_USDA=7.738
NC_035081.1	69409749	.	G	A	.	.	MAF_USDA=2.459
NC_035081.1	69409757	.	A	G	.	.	MAF_INRAE=15.833
NC_035081.1	69409768	.	C	T	.	.	MAF_INRAE=3.333;MAF_USDA=10.656
NC_035081.1	69409850	.	C	T	.	.	MAF_INRAE=41.772;MAF_USDA=44.706
NC_035081.1	69409872	.	T	C	.	.	MAF_INRAE=16.667;MAF_USDA=3.529
NC_035081.1	69409906	.	C	T	.	.	MAF_INRAE=3.333;MAF_USDA=5.738
NC_035081.1	69409925	.	A	T	.	.	MAF_INRAE=3.333;MAF_USDA=7.377
NC_035081.1	69409986	.	C	A	.	.	MAF_INRAE=23.333;MAF_USDA=4.098
NC_035081.1	69409990	.	G	A	.	.	MAF_INRAE=39.873;MAF_USDA=45.882
NC_035081.1	69409994	.	G	A	.	.	MAF_INRAE=47.5;MAF_USDA=45.882
NC_035081.1	69409999	.	T	G	.	.	MAF_INRAE=39.873;MAF_USDA=45.882
NC_035081.1	69410157	.	G	T	.	.	MAF_USDA=2.941
NC_035081.1	69410159	.	A	C	.	.	MAF_USDA=4.098
NC_035081.1	69410212	.	G	C	.	.	MAF_INRAE=46.835;MAF_USDA=44.118
NC_035081.1	69410215	.	G	A	.	.	MAF_USDA=3.279
NC_035081.1	69410223	.	A	T	.	.	MAF_INRAE=6.329
NC_035081.1	69410297	.	A	G	.	.	MAF_INRAE=15.789
NC_035081.1	69410306	.	T	C	.	.	MAF_INRAE=18.421
NC_035081.1	69411227	.	C	T	.	.	MAF_USDA=1.639
NC_035081.1	69411230	.	C	A	.	.	MAF_USDA=1.639
NC_035081.1	69411271	.	A	G	.	.	MAF_INRAE=15.789;MAF_USDA=48.235
NC_035081.1	69411286	.	A	G	.	.	MAF_INRAE=15.789;MAF_USDA=45.882
NC_035081.1	69411393	.	C	G	.	.	MAF_USDA=2.459
NC_035081.1	69411432	.	T	G	.	.	MAF_INRAE=39.241;MAF_USDA=47.059
NC_035081.1	69411443	.	A	G	.	.	MAF_INRAE=39.241;MAF_USDA=47.647
NC_035081.1	69411559	.	C	T	.	.	MAF_INRAE=3.333;MAF_USDA=9.016
NC_035081.1	69411585	.	A	T	.	.	MAF_INRAE=39.873;MAF_USDA=46.471
NC_035081.1	69411596	.	C	A	.	.	MAF_USDA=9.412
NC_035081.1	69411597	.	T	C	.	.	MAF_INRAE=42.405;MAF_USDA=42.941
NC_035081.1	69411619	.	C	T	.	.	MAF_USDA=2.459
NC_035081.1	69411636	.	C	T	.	.	MAF_USDA=9.016
NC_035081.1	69411663	.	A	G	.	.	MAF_INRAE=39.241;MAF_USDA=45.882
NC_035081.1	69411666	.	C	A	.	.	MAF_INRAE=45.833;MAF_USDA=44.706
NC_035081.1	69411686	.	A	G	.	.	MAF_INRAE=38.608;MAF_USDA=45.882
NC_035081.1	69411708	.	G	A	.	.	MAF_INRAE=3.333;MAF_USDA=6.557
NC_035081.1	69411737	.	T	A	.	.	MAF_USDA=3.279
NC_035081.1	69411797	.	G	A	.	.	MAF_USDA=4.098
NC_035081.1	69411817	.	A	T	.	.	MAF_USDA=1.639
NC_035081.1	69411823	.	G	T	.	.	MAF_INRAE=4.167;MAF_USDA=6.557
NC_035081.1	69411849	.	C	A	.	.	MAF_USDA=4.098
NC_035081.1	69411857	.	T	A	.	.	MAF_INRAE=15.789;MAF_USDA=46.471
NC_035081.1	69411868	.	T	A	.	.	MAF_USDA=1.639
NC_035081.1	69411906	.	G	T	.	.	MAF_INRAE=10.526;MAF_USDA=5.882
NC_035081.1	69411915	.	C	T	.	.	MAF_INRAE=15.0;MAF_USDA=18.235
NC_035081.1	69411944	.	T	G	.	.	MAF_USDA=1.639
NC_035081.1	69411945	.	G	T	.	.	MAF_INRAE=15.789
NC_035081.1	69411957	.	A	G	.	.	MAF_INRAE=15.789;MAF_USDA=47.647
NC_035081.1	69411972	.	G	T	.	.	MAF_USDA=3.279
NC_035081.1	69412002	.	G	A	.	.	MAF_USDA=24.706
NC_035081.1	69412731	.	T	C	.	.	MAF_USDA=6.707
NC_035081.1	69412807	.	C	T	.	.	MAF_USDA=4.167
NC_035081.1	69412906	.	C	A	.	.	MAF_USDA=35.417
NC_035081.1	69412951	.	A	G	.	.	MAF_USDA=47.917
NC_035081.1	69413003	.	A	G	.	.	MAF_INRAE=15.789;MAF_USDA=39.583
NC_035081.1	69413015	.	A	G	.	.	MAF_INRAE=15.789;MAF_USDA=39.583
NC_035081.1	69413041	.	T	C	.	.	MAF_INRAE=48.333
NC_035081.1	69413042	.	G	A	.	.	MAF_INRAE=48.333
NC_035081.1	69413084	.	G	T	.	.	MAF_INRAE=42.405;MAF_USDA=37.5
NC_035081.1	69413258	.	A	C	.	.	MAF_INRAE=45.833;MAF_USDA=43.75
NC_035081.1	69413273	.	T	C	.	.	MAF_INRAE=2.5;MAF_USDA=4.098
NC_035081.1	69413280	.	A	G	.	.	MAF_INRAE=5.0
NC_035081.1	69413285	.	C	G	.	.	MAF_INRAE=2.5
NC_035081.1	69413289	.	G	A	.	.	MAF_INRAE=46.667;MAF_USDA=37.5
NC_035081.1	69413302	.	C	T	.	.	MAF_INRAE=2.5
NC_035081.1	69413326	.	A	G	.	.	MAF_INRAE=46.667;MAF_USDA=37.5
NC_035081.1	69413342	.	A	G	.	.	MAF_INRAE=46.667;MAF_USDA=37.5
NC_035081.1	69413356	.	G	A	.	.	MAF_USDA=1.639
NC_035081.1	69413358	.	C	T	.	.	MAF_INRAE=46.667;MAF_USDA=37.5
NC_035081.1	69413419	.	C	A	.	.	MAF_INRAE=50.0;MAF_USDA=39.583
NC_035081.1	69413455	.	G	A	.	.	MAF_INRAE=49.167;MAF_USDA=37.5
NC_035081.1	69413471	.	T	A	.	.	MAF_INRAE=45.0
NC_035081.1	69413478	.	A	G	.	.	MAF_INRAE=3.333
NC_035081.1	69413503	.	A	T	.	.	MAF_USDA=6.522
NC_035081.1	69413549	.	A	C	.	.	MAF_USDA=26.087
NC_035081.1	69413570	.	C	T	.	.	MAF_INRAE=46.835;MAF_USDA=47.024
NC_035081.1	69413622	.	C	G	.	.	MAF_INRAE=18.333;MAF_USDA=2.941
NC_035081.1	69413662	.	G	T	.	.	MAF_INRAE=41.772;MAF_USDA=47.059
NC_035081.1	69413666	.	T	A	.	.	MAF_INRAE=50.0;MAF_USDA=47.059
NC_035081.1	69413699	.	A	G	.	.	MAF_USDA=3.279
NC_035081.1	69413737	.	C	T	.	.	MAF_USDA=1.639
NC_035081.1	69413762	.	C	A	.	.	MAF_INRAE=8.333
NC_035081.1	69413867	.	T	C	.	.	MAF_INRAE=5.0
NC_035081.1	69413964	.	A	G	.	.	MAF_USDA=4.098
NC_035081.1	69414012	.	T	G	.	.	MAF_USDA=10.656
NC_035081.1	69414183	.	A	T	.	.	MAF_INRAE=41.772;MAF_USDA=42.941
NC_035081.1	69414237	.	A	C	.	.	MAF_INRAE=3.333;MAF_USDA=10.656
NC_035081.1	69414350	.	A	T	.	.	MAF_USDA=1.639
NC_035081.1	69414363	.	G	A	.	.	MAF_USDA=5.738
NC_035081.1	69414378	.	C	A	.	.	MAF_INRAE=3.333;MAF_USDA=10.656
NC_035081.1	69414383	.	G	T	.	.	MAF_INRAE=18.987;MAF_USDA=15.882
NC_035081.1	69414396	.	C	T	.	.	MAF_INRAE=26.582;MAF_USDA=20.588
NC_035081.1	69414400	.	A	T	.	.	MAF_INRAE=46.667;MAF_USDA=48.824
NC_035081.1	69414459	.	A	G	.	.	MAF_INRAE=8.861;MAF_USDA=18.235
NC_035081.1	69414585	.	C	T	.	.	MAF_INRAE=3.333;MAF_USDA=9.836
NC_035081.1	69414603	.	A	G	.	.	MAF_USDA=4.918
NC_035081.1	69414618	.	T	C	.	.	MAF_INRAE=39.241;MAF_USDA=47.059
NC_035081.1	69414709	.	C	A	.	.	MAF_INRAE=26.316;MAF_USDA=6.548
NC_035081.1	69414714	.	C	T	.	.	MAF_USDA=2.5
NC_035081.1	69414751	.	C	G	.	.	MAF_INRAE=26.582;MAF_USDA=23.529
NC_035081.1	69414781	.	T	G	.	.	MAF_INRAE=39.873;MAF_USDA=45.882
NC_035081.1	69414824	.	G	A	.	.	MAF_USDA=1.639
NC_035081.1	69414844	.	C	G	.	.	MAF_USDA=13.115
NC_035081.1	69414849	.	G	C	.	.	MAF_USDA=3.279
NC_035081.1	69414861	.	T	C	.	.	MAF_INRAE=36.709;MAF_USDA=42.262
NC_035081.1	69414864	.	G	T	.	.	MAF_INRAE=4.167
NC_035081.1	69414868	.	T	A	.	.	MAF_INRAE=4.167
NC_035081.1	69414869	.	T	C	.	.	MAF_USDA=5.0
NC_035081.1	69414890	.	G	A	.	.	MAF_USDA=2.459
NC_035081.1	69414900	.	G	A	.	.	MAF_INRAE=25.316;MAF_USDA=17.059
NC_035081.1	69414901	.	C	G	.	.	MAF_USDA=2.459
NC_035081.1	69414905	.	C	T	.	.	MAF_INRAE=18.333;MAF_USDA=6.471
NC_035081.1	69414913	.	A	C	.	.	MAF_USDA=5.738
NC_035081.1	69414962	.	C	T	.	.	MAF_USDA=1.639
NC_035081.1	69415028	.	C	T	.	.	MAF_USDA=2.459
NC_035081.1	69415046	.	G	T	.	.	MAF_USDA=3.279
NC_035081.1	69415082	.	C	A	.	.	MAF_USDA=2.459
NC_035081.1	69415100	.	C	T	.	.	MAF_INRAE=25.949;MAF_USDA=43.75
NC_035081.1	69415122	.	C	A	.	.	MAF_USDA=9.016
NC_035081.1	69415157	.	A	G	.	.	MAF_USDA=3.279
NC_035081.1	69415245	.	T	A	.	.	MAF_USDA=2.459
NC_035081.1	69415280	.	A	G	.	.	MAF_INRAE=25.949;MAF_USDA=21.176
NC_035081.1	69415411	.	T	A	.	.	MAF_USDA=10.0
NC_035081.1	69415433	.	C	T	.	.	MAF_INRAE=3.333;MAF_USDA=10.656
NC_035081.1	69415443	.	G	A	.	.	MAF_USDA=9.016
NC_035081.1	69415457	.	T	G	.	.	MAF_USDA=11.475
NC_035081.1	69415459	.	C	A	.	.	MAF_INRAE=39.241;MAF_USDA=42.353
NC_035081.1	69415472	.	C	A	.	.	MAF_USDA=8.333
NC_035081.1	69415490	.	G	T	.	.	MAF_USDA=10.417
NC_035081.1	69415491	.	A	T	.	.	MAF_USDA=10.417
NC_035081.1	69415548	.	G	C	.	.	MAF_INRAE=15.19;MAF_USDA=10.588
NC_035081.1	69415551	.	T	C	.	.	MAF_USDA=7.377
NC_035081.1	69415556	.	C	T	.	.	MAF_INRAE=31.013;MAF_USDA=22.941
NC_035081.1	69415575	.	C	T	.	.	MAF_INRAE=27.215;MAF_USDA=45.882
NC_035081.1	69415602	.	C	A	.	.	MAF_USDA=4.918
NC_035081.1	69415612	.	T	A	.	.	MAF_INRAE=25.949;MAF_USDA=20.588
NC_035081.1	69415625	.	T	G	.	.	MAF_INRAE=27.848;MAF_USDA=44.706
NC_035081.1	69415647	.	A	T	.	.	MAF_INRAE=27.215;MAF_USDA=29.167
NC_035081.1	69415650	.	T	A	.	.	MAF_INRAE=30.833;MAF_USDA=31.25
NC_035081.1	69415659	.	G	T	.	.	MAF_INRAE=16.667;MAF_USDA=3.529
NC_035081.1	69415721	.	T	C	.	.	MAF_INRAE=30.38;MAF_USDA=30.0
NC_035081.1	69415842	.	T	G	.	.	MAF_USDA=39.583
NC_035081.1	69415864	.	A	C	.	.	MAF_USDA=2.083
NC_035081.1	69415909	.	A	G	.	.	MAF_USDA=8.333
NC_035081.1	69415933	.	C	G	.	.	MAF_USDA=16.667
NC_035081.1	69415942	.	A	G	.	.	MAF_USDA=12.295
NC_035081.1	69415955	.	C	T	.	.	MAF_USDA=50.0
NC_035081.1	69415962	.	C	A	.	.	MAF_USDA=8.824
NC_035081.1	69415970	.	T	A	.	.	MAF_USDA=5.882
NC_035081.1	69415990	.	A	G	.	.	MAF_USDA=4.098
NC_035081.1	69416000	.	G	A	.	.	MAF_USDA=10.0
NC_035081.1	69416003	.	C	T	.	.	MAF_USDA=2.5
NC_035081.1	69416026	.	G	A	.	.	MAF_INRAE=27.848;MAF_USDA=20.238
NC_035081.1	69416036	.	A	C	.	.	MAF_USDA=12.5
NC_035081.1	69416099	.	C	T	.	.	MAF_INRAE=36.667;MAF_USDA=44.118
NC_035081.1	69416100	.	A	C	.	.	MAF_INRAE=36.667;MAF_USDA=42.353
NC_035081.1	69416166	.	G	C	.	.	MAF_USDA=15.833
NC_035081.1	69416227	.	C	T	.	.	MAF_USDA=1.667
NC_035081.1	69416228	.	G	A	.	.	MAF_USDA=1.667
NC_035081.1	69416297	.	A	C	.	.	MAF_INRAE=2.5
NC_035081.1	69416299	.	G	A	.	.	MAF_INRAE=34.177;MAF_USDA=20.833
NC_035081.1	69416309	.	A	G	.	.	MAF_USDA=2.5
NC_035081.1	69416313	.	G	T	.	.	MAF_INRAE=35.833;MAF_USDA=48.81
NC_035081.1	69416315	.	G	T	.	.	MAF_INRAE=2.5
NC_035081.1	69416316	.	G	A	.	.	MAF_INRAE=35.833;MAF_USDA=48.81
NC_035081.1	69416320	.	T	C	.	.	MAF_INRAE=35.0;MAF_USDA=47.024
NC_035081.1	69416321	.	T	C	.	.	MAF_INRAE=35.0;MAF_USDA=48.214
NC_035081.1	69416327	.	T	C	.	.	MAF_INRAE=30.38;MAF_USDA=48.81
NC_035081.1	69416328	.	G	A	.	.	MAF_INRAE=2.5
NC_035081.1	69416329	.	G	A	.	.	MAF_INRAE=3.333;MAF_USDA=6.667
NC_035081.1	69416332	.	C	T	.	.	MAF_INRAE=1.667
NC_035081.1	69416375	.	G	A	.	.	MAF_INRAE=28.481;MAF_USDA=31.25
NC_035081.1	69416396	.	T	A	.	.	MAF_INRAE=31.646;MAF_USDA=18.75
NC_035081.1	69416404	.	C	T	.	.	MAF_INRAE=6.329
NC_035081.1	69416456	.	G	A	.	.	MAF_USDA=3.529
NC_035081.1	69416517	.	G	C	.	.	MAF_USDA=3.279
NC_035081.1	69416536	.	C	A	.	.	MAF_USDA=1.639
NC_035081.1	69416572	.	A	T	.	.	MAF_INRAE=16.667;MAF_USDA=3.529
NC_035081.1	69416588	.	T	G	.	.	MAF_INRAE=26.582;MAF_USDA=45.294
NC_035081.1	69416695	.	C	T	.	.	MAF_INRAE=17.5;MAF_USDA=3.529
NC_035081.1	69416778	.	A	C	.	.	MAF_USDA=2.459
NC_035081.1	69416822	.	A	T	.	.	MAF_INRAE=7.5
NC_035081.1	69416936	.	C	T	.	.	MAF_INRAE=25.316;MAF_USDA=16.471
NC_035081.1	69417007	.	A	C	.	.	MAF_INRAE=35.0;MAF_USDA=22.941
NC_035081.1	69417008	.	G	A	.	.	MAF_INRAE=5.0
NC_035081.1	69417041	.	G	A	.	.	MAF_INRAE=27.848;MAF_USDA=21.176
NC_035081.1	69417095	.	C	G	.	.	MAF_USDA=29.167
NC_035081.1	69417096	.	C	G	.	.	MAF_INRAE=25.833;MAF_USDA=43.75
NC_035081.1	69417104	.	T	A	.	.	MAF_USDA=3.279
NC_035081.1	69417107	.	G	C	.	.	MAF_USDA=3.279
NC_035081.1	69417126	.	T	G	.	.	MAF_USDA=2.459
NC_035081.1	69417198	.	C	T	.	.	MAF_USDA=1.639
NC_035081.1	69417201	.	G	A	.	.	MAF_INRAE=5.0
NC_035081.1	69417354	.	G	T	.	.	MAF_USDA=4.118
NC_035081.1	69417362	.	C	T	.	.	MAF_INRAE=3.333;MAF_USDA=12.295
NC_035081.1	69417406	.	C	T	.	.	MAF_INRAE=16.667;MAF_USDA=4.118
NC_035081.1	69417427	.	G	A	.	.	MAF_USDA=2.941
NC_035081.1	69417466	.	C	T	.	.	MAF_INRAE=39.241;MAF_USDA=50.0
NC_035081.1	69417484	.	A	C	.	.	MAF_USDA=1.639
NC_035081.1	69417532	.	C	A	.	.	MAF_INRAE=15.789
NC_035081.1	69417620	.	G	A	.	.	MAF_INRAE=3.333;MAF_USDA=5.738
NC_035081.1	69417645	.	A	G	.	.	MAF_USDA=6.557
NC_035081.1	69417717	.	C	T	.	.	MAF_INRAE=3.333;MAF_USDA=2.083
NC_035081.1	69417718	.	G	A	.	.	MAF_INRAE=3.797;MAF_USDA=4.167
NC_035081.1	69417787	.	G	A	.	.	MAF_INRAE=34.177;MAF_USDA=23.529
NC_035081.1	69417927	.	T	C	.	.	MAF_INRAE=5.0
NC_035081.1	69417937	.	C	A	.	.	MAF_INRAE=15.789
NC_035081.1	69417963	.	A	G	.	.	MAF_USDA=3.279
NC_035081.1	69417983	.	A	T	.	.	MAF_INRAE=48.333;MAF_USDA=40.588
NC_035081.1	69417988	.	T	G	.	.	MAF_USDA=2.459
NC_035081.1	69418031	.	T	C	.	.	MAF_USDA=2.459
NC_035081.1	69418034	.	C	T	.	.	MAF_USDA=3.279
NC_035081.1	69418049	.	C	T	.	.	MAF_USDA=2.459
NC_035081.1	69418435	.	G	T	.	.	MAF_INRAE=41.772;MAF_USDA=43.529
NC_035081.1	69418572	.	G	A	.	.	MAF_USDA=1.639
NC_035081.1	69418599	.	G	T	.	.	MAF_USDA=2.459
NC_035081.1	69418736	.	A	C	.	.	MAF_INRAE=3.333;MAF_USDA=19.672
NC_035081.1	69418789	.	C	A	.	.	MAF_INRAE=5.0
NC_035081.1	69418809	.	A	G	.	.	MAF_USDA=9.016
NC_035081.1	69418810	.	C	A	.	.	MAF_INRAE=5.0
NC_035081.1	69418882	.	C	A	.	.	MAF_INRAE=20.833;MAF_USDA=2.083
NC_035081.1	69418899	.	C	T	.	.	MAF_USDA=3.279
NC_035081.1	69418949	.	C	T	.	.	MAF_INRAE=20.0;MAF_USDA=2.083
NC_035081.1	69418978	.	T	C	.	.	MAF_USDA=9.412
NC_035081.1	69419060	.	G	T	.	.	MAF_USDA=1.639
NC_035081.1	69419084	.	C	A	.	.	MAF_USDA=2.459
NC_035081.1	69419087	.	C	A	.	.	MAF_USDA=2.459
NC_035081.1	69419133	.	A	G	.	.	MAF_INRAE=18.333;MAF_USDA=31.548
NC_035081.1	69419352	.	G	T	.	.	MAF_USDA=3.279
NC_035081.1	69419389	.	G	A	.	.	MAF_INRAE=5.0
NC_035081.1	69419434	.	G	C	.	.	MAF_INRAE=26.582;MAF_USDA=18.824
NC_035081.1	69419435	.	G	T	.	.	MAF_INRAE=26.667;MAF_USDA=43.75
NC_035081.1	69419540	.	G	T	.	.	MAF_INRAE=39.241;MAF_USDA=48.81
NC_035081.1	69419581	.	C	A	.	.	MAF_USDA=1.667
NC_035081.1	69419700	.	T	C	.	.	MAF_INRAE=35.443;MAF_USDA=44.118
NC_035081.1	69419708	.	G	C	.	.	MAF_INRAE=3.333;MAF_USDA=9.016
NC_035081.1	69419724	.	G	T	.	.	MAF_INRAE=35.443;MAF_USDA=44.118
NC_035081.1	69419754	.	A	G	.	.	MAF_INRAE=5.833;MAF_USDA=5.738
NC_035081.1	69419761	.	G	A	.	.	MAF_INRAE=5.833;MAF_USDA=3.279
NC_035081.1	69419789	.	C	G	.	.	MAF_USDA=2.459
NC_035081.1	69419870	.	A	G	.	.	MAF_INRAE=40.506;MAF_USDA=28.235
NC_035081.1	69420013	.	C	A	.	.	MAF_USDA=1.639
NC_035081.1	69420044	.	T	A	.	.	MAF_INRAE=16.667;MAF_USDA=4.118
NC_035081.1	69420112	.	G	A	.	.	MAF_USDA=3.279
NC_035081.1	69420190	.	T	G	.	.	MAF_INRAE=26.316;MAF_USDA=2.941
NC_035081.1	69420225	.	A	C	.	.	MAF_USDA=15.294
NC_035081.1	69420233	.	T	C	.	.	MAF_INRAE=16.667;MAF_USDA=2.941
NC_035081.1	69420260	.	C	A	.	.	MAF_INRAE=26.582;MAF_USDA=22.353
NC_035081.1	69420261	.	A	T	.	.	MAF_INRAE=5.0
NC_035081.1	69420272	.	C	T	.	.	MAF_INRAE=3.333;MAF_USDA=5.738
NC_035081.1	69420276	.	A	G	.	.	MAF_INRAE=32.911;MAF_USDA=30.588
NC_035081.1	69420325	.	C	G	.	.	MAF_USDA=2.459
NC_035081.1	69420384	.	T	C	.	.	MAF_INRAE=3.333;MAF_USDA=9.836
NC_035081.1	69420503	.	G	A	.	.	MAF_INRAE=6.329
NC_035081.1	69420539	.	G	A	.	.	MAF_USDA=2.941
NC_035081.1	69420639	.	A	C	.	.	MAF_INRAE=15.833;MAF_USDA=2.353
NC_035081.1	69420726	.	A	C	.	.	MAF_INRAE=39.241;MAF_USDA=44.706
NC_035081.1	69420756	.	G	A	.	.	MAF_USDA=3.279
NC_035081.1	69420762	.	G	A	.	.	MAF_INRAE=26.582;MAF_USDA=20.588
NC_035081.1	69420783	.	G	A	.	.	MAF_INRAE=29.114;MAF_USDA=47.647
NC_035081.1	69420801	.	G	A	.	.	MAF_INRAE=41.772;MAF_USDA=49.412
NC_035081.1	69420902	.	C	A	.	.	MAF_INRAE=5.0;MAF_USDA=2.459
NC_035081.1	69420927	.	A	T	.	.	MAF_INRAE=15.789;MAF_USDA=48.235
NC_035081.1	69420989	.	G	T	.	.	MAF_USDA=16.393
NC_035081.1	69422242	.	A	C	.	.	MAF_INRAE=45.0;MAF_USDA=48.824
NC_035081.1	69422251	.	G	T	.	.	MAF_USDA=48.824
NC_035081.1	69422264	.	T	G	.	.	MAF_USDA=48.824
NC_035081.1	69422265	.	A	G	.	.	MAF_USDA=48.824
NC_035081.1	69422267	.	A	C	.	.	MAF_INRAE=6.329
NC_035081.1	69422361	.	A	C	.	.	MAF_USDA=2.459
NC_035081.1	69422594	.	T	C	.	.	MAF_INRAE=3.333;MAF_USDA=11.765
NC_035081.1	69422609	.	G	A	.	.	MAF_INRAE=49.167;MAF_USDA=49.412
NC_035081.1	69422626	.	G	C	.	.	MAF_USDA=3.279
NC_035081.1	69422664	.	G	A	.	.	MAF_INRAE=5.0
NC_035081.1	69422720	.	C	A	.	.	MAF_INRAE=25.949;MAF_USDA=20.588
NC_035081.1	69422758	.	G	T	.	.	MAF_USDA=2.5
NC_035081.1	69422769	.	A	T	.	.	MAF_USDA=2.5
NC_035081.1	69422819	.	T	A	.	.	MAF_INRAE=31.646;MAF_USDA=22.941
NC_035081.1	69422924	.	A	G	.	.	MAF_INRAE=41.139;MAF_USDA=48.824
NC_035081.1	69423244	.	A	C	.	.	MAF_INRAE=41.772;MAF_USDA=50.0
NC_035081.1	69423276	.	T	G	.	.	MAF_INRAE=39.873;MAF_USDA=44.118
NC_035081.1	69423387	.	C	A	.	.	MAF_USDA=1.639
NC_035081.1	69423439	.	A	T	.	.	MAF_USDA=2.459
NC_035081.1	69423488	.	C	T	.	.	MAF_INRAE=18.333
NC_035081.1	69423506	.	C	T	.	.	MAF_USDA=3.279
NC_035081.1	69423543	.	T	A	.	.	MAF_USDA=1.639
NC_035081.1	69423549	.	G	A	.	.	MAF_USDA=17.213
NC_035081.1	69423580	.	C	A	.	.	MAF_USDA=2.459
NC_035081.1	69423638	.	G	A	.	.	MAF_USDA=2.459
NC_035081.1	69423673	.	A	G	.	.	MAF_USDA=3.279
NC_035081.1	69423753	.	A	G	.	.	MAF_USDA=41.667
NC_035081.1	69423754	.	G	A	.	.	MAF_USDA=4.167
NC_035081.1	69423777	.	G	A	.	.	MAF_USDA=26.471
NC_035081.1	69424022	.	C	A	.	.	MAF_USDA=1.639
NC_035081.1	69424073	.	G	A	.	.	MAF_INRAE=43.671;MAF_USDA=49.412
NC_035081.1	69424094	.	G	A	.	.	MAF_USDA=1.639
NC_035081.1	69424119	.	G	T	.	.	MAF_INRAE=43.038;MAF_USDA=49.412
NC_035081.1	69424247	.	G	A	.	.	MAF_USDA=2.459
NC_035081.1	69424271	.	G	A	.	.	MAF_INRAE=41.772;MAF_USDA=48.824
NC_035081.1	69424280	.	A	T	.	.	MAF_USDA=2.459
NC_035081.1	69424290	.	C	T	.	.	MAF_INRAE=26.582;MAF_USDA=20.588
NC_035081.1	69424328	.	T	C	.	.	MAF_INRAE=41.772;MAF_USDA=49.412
NC_035081.1	69424352	.	C	A	.	.	MAF_USDA=1.639
NC_035081.1	69424391	.	G	A	.	.	MAF_USDA=4.918
NC_035081.1	69424420	.	A	C	.	.	MAF_INRAE=5.263;MAF_USDA=2.941
NC_035081.1	69424432	.	T	C	.	.	MAF_INRAE=3.333;MAF_USDA=7.377
NC_035081.1	69424504	.	A	T	.	.	MAF_USDA=2.459
NC_035081.1	69424517	.	G	A	.	.	MAF_INRAE=16.667;MAF_USDA=2.941
NC_035081.1	69424577	.	A	G	.	.	MAF_INRAE=41.772;MAF_USDA=48.235
NC_035081.1	69424632	.	C	G	.	.	MAF_INRAE=15.789
NC_035081.1	69424640	.	G	A	.	.	MAF_INRAE=16.667;MAF_USDA=2.353
NC_035081.1	69424755	.	G	T	.	.	MAF_INRAE=3.333;MAF_USDA=2.083
NC_035081.1	69424779	.	T	C	.	.	MAF_INRAE=18.421;MAF_USDA=45.294
NC_035081.1	69424782	.	C	T	.	.	MAF_USDA=49.412
NC_035081.1	69424903	.	T	C	.	.	MAF_USDA=18.824
NC_035081.1	69424906	.	A	T	.	.	MAF_USDA=19.412
NC_035081.1	69425238	.	A	C	.	.	MAF_INRAE=3.333
NC_035081.1	69425241	.	C	T	.	.	MAF_INRAE=2.5
NC_035081.1	69425293	.	G	A	.	.	MAF_USDA=2.459
NC_035081.1	69425327	.	A	G	.	.	MAF_USDA=7.5
NC_035081.1	69425348	.	A	G	.	.	MAF_INRAE=15.789;MAF_USDA=45.833
NC_035081.1	69425460	.	T	G	.	.	MAF_INRAE=39.241;MAF_USDA=45.181
NC_035081.1	69425623	.	A	T	.	.	MAF_INRAE=43.671
NC_035081.1	69425756	.	C	G	.	.	MAF_INRAE=20.833;MAF_USDA=2.41
NC_035081.1	69425758	.	G	A	.	.	MAF_USDA=10.169
NC_035081.1	69425803	.	C	A	.	.	MAF_INRAE=4.167
NC_035081.1	69425830	.	G	A	.	.	MAF_INRAE=41.772;MAF_USDA=44.643
NC_035081.1	69425914	.	A	C	.	.	MAF_INRAE=16.667;MAF_USDA=2.353
NC_035081.1	69425951	.	C	A	.	.	MAF_INRAE=41.772;MAF_USDA=50.0
NC_035081.1	69425991	.	T	C	.	.	MAF_USDA=3.279
NC_035081.1	69425992	.	C	T	.	.	MAF_INRAE=16.667;MAF_USDA=2.353
NC_035081.1	69426007	.	A	C	.	.	MAF_INRAE=43.038;MAF_USDA=44.706
NC_035081.1	69426011	.	G	T	.	.	MAF_INRAE=48.333;MAF_USDA=49.412
NC_035081.1	69426018	.	A	C	.	.	MAF_INRAE=26.316;MAF_USDA=8.333
NC_035081.1	69426052	.	G	T	.	.	MAF_USDA=5.738
NC_035081.1	69426071	.	G	A	.	.	MAF_USDA=4.098
NC_035081.1	69426126	.	C	G	.	.	MAF_INRAE=42.5;MAF_USDA=47.619
NC_035081.1	69426128	.	C	A	.	.	MAF_INRAE=42.5;MAF_USDA=48.214
NC_035081.1	69426171	.	T	C	.	.	MAF_USDA=1.667
NC_035081.1	69426185	.	G	T	.	.	MAF_USDA=1.667
NC_035081.1	69426206	.	T	C	.	.	MAF_USDA=41.667
NC_035081.1	69426221	.	C	A	.	.	MAF_USDA=47.917
NC_035081.1	69426429	.	G	A	.	.	MAF_INRAE=5.0
NC_035081.1	69426504	.	T	G	.	.	MAF_USDA=2.459
NC_035081.1	69426605	.	C	T	.	.	MAF_INRAE=1.667
NC_035081.1	69426726	.	C	G	.	.	MAF_USDA=8.197
NC_035081.1	69427223	.	T	A	.	.	MAF_USDA=9.412
NC_035081.1	69427249	.	G	T	.	.	MAF_USDA=2.459
NC_035081.1	69427295	.	T	A	.	.	MAF_INRAE=4.43
NC_035081.1	69427328	.	A	T	.	.	MAF_USDA=39.583
NC_035081.1	69427341	.	A	G	.	.	MAF_USDA=8.197
NC_035081.1	69427383	.	A	G,*	.	.	MAF_INRAE=15.789;MAF_USDA=46.386
NC_035081.1	69427395	.	C	T	.	.	MAF_USDA=12.5
NC_035081.1	69427408	.	C	T,*	.	.	MAF_INRAE=15.789
NC_035081.1	69427684	.	C	A	.	.	MAF_USDA=9.412
NC_035081.1	69427767	.	C	T	.	.	MAF_USDA=1.639
NC_035081.1	69427946	.	G	T	.	.	MAF_USDA=6.25
NC_035081.1	69427999	.	G	A	.	.	MAF_USDA=43.75
NC_035081.1	69428693	.	G	T	.	.	MAF_USDA=2.459
NC_035081.1	69428695	.	A	G	.	.	MAF_USDA=2.459
NC_035081.1	69428696	.	A	G	.	.	MAF_USDA=2.459
NC_035081.1	69428710	.	T	G	.	.	MAF_INRAE=15.789;MAF_USDA=45.882
NC_035081.1	69428723	.	C	T	.	.	MAF_USDA=2.459
NC_035081.1	69428833	.	G	A	.	.	MAF_INRAE=5.0
NC_035081.1	69428843	.	G	A	.	.	MAF_INRAE=3.333;MAF_USDA=12.295
NC_035081.1	69428850	.	T	C	.	.	MAF_INRAE=3.333;MAF_USDA=9.016
NC_035081.1	69428866	.	A	G	.	.	MAF_INRAE=41.772;MAF_USDA=44.706
NC_035081.1	69428882	.	C	T	.	.	MAF_USDA=3.279
NC_035081.1	69428885	.	G	A	.	.	MAF_USDA=2.459
NC_035081.1	69428888	.	G	A	.	.	MAF_USDA=3.279
NC_035081.1	69428905	.	G	A	.	.	MAF_INRAE=20.0;MAF_USDA=6.25
NC_035081.1	69428933	.	T	C	.	.	MAF_INRAE=3.333;MAF_USDA=7.377
NC_035081.1	69428936	.	C	A	.	.	MAF_INRAE=3.333;MAF_USDA=7.377
NC_035081.1	69428972	.	C	T	.	.	MAF_INRAE=26.582;MAF_USDA=20.0
NC_035081.1	69429057	.	A	G	.	.	MAF_INRAE=2.5;MAF_USDA=7.377
NC_035081.1	69429095	.	T	G	.	.	MAF_INRAE=20.253;MAF_USDA=14.118
NC_035081.1	69429113	.	A	C	.	.	MAF_INRAE=24.167;MAF_USDA=37.647
NC_035081.1	69429157	.	T	C	.	.	MAF_INRAE=31.646;MAF_USDA=22.353
NC_035081.1	69429158	.	C	A	.	.	MAF_USDA=4.098
NC_035081.1	69429172	.	A	T	.	.	MAF_INRAE=24.167;MAF_USDA=8.333
NC_035081.1	69429195	.	G	A	.	.	MAF_INRAE=3.333;MAF_USDA=8.197
NC_035081.1	69429230	.	C	G	.	.	MAF_INRAE=29.747;MAF_USDA=31.176
NC_035081.1	69429234	.	A	G	.	.	MAF_INRAE=45.833;MAF_USDA=44.706
NC_035081.1	69429244	.	C	A	.	.	MAF_INRAE=4.167
NC_035081.1	69429257	.	G	C	.	.	MAF_USDA=2.459
NC_035081.1	69429316	.	T	G	.	.	MAF_INRAE=26.582;MAF_USDA=22.941
NC_035081.1	69429323	.	C	A	.	.	MAF_INRAE=5.0
NC_035081.1	69429456	.	G	T	.	.	MAF_USDA=2.941
NC_035081.1	69429466	.	G	C	.	.	MAF_INRAE=4.167;MAF_USDA=4.706
NC_035081.1	69429554	.	T	C	.	.	MAF_USDA=4.918
NC_035081.1	69429643	.	A	G	.	.	MAF_INRAE=3.333
NC_035081.1	69429660	.	G	T	.	.	MAF_INRAE=26.582;MAF_USDA=23.529
NC_035081.1	69429682	.	G	T	.	.	MAF_INRAE=26.582;MAF_USDA=20.588
NC_035081.1	69429711	.	G	T	.	.	MAF_INRAE=37.975;MAF_USDA=31.176
NC_035081.1	69429712	.	G	C	.	.	MAF_INRAE=31.667;MAF_USDA=30.0
NC_035081.1	69429730	.	T	A	.	.	MAF_USDA=2.459
NC_035081.1	69429778	.	A	T	.	.	MAF_INRAE=5.0
NC_035081.1	69429787	.	T	C	.	.	MAF_INRAE=37.342;MAF_USDA=28.824
NC_035081.1	69429790	.	A	G	.	.	MAF_INRAE=5.0;MAF_USDA=2.459
NC_035081.1	69429844	.	T	C	.	.	MAF_INRAE=32.911;MAF_USDA=28.235
NC_035081.1	69429857	.	T	G	.	.	MAF_INRAE=5.0;MAF_USDA=2.459
NC_035081.1	69429881	.	T	G	.	.	MAF_USDA=1.639
NC_035081.1	69429897	.	G	A	.	.	MAF_USDA=2.459
NC_035081.1	69429903	.	A	G	.	.	MAF_INRAE=5.0;MAF_USDA=4.918
NC_035081.1	69429942	.	G	A	.	.	MAF_USDA=1.639
NC_035081.1	69429961	.	T	C	.	.	MAF_INRAE=38.608;MAF_USDA=31.176
NC_035081.1	69429972	.	C	T	.	.	MAF_USDA=1.639
NC_035081.1	69429984	.	T	A	.	.	MAF_USDA=1.639
NC_035081.1	69429998	.	T	G	.	.	MAF_INRAE=37.975;MAF_USDA=31.176
NC_035081.1	69430018	.	G	T	.	.	MAF_INRAE=6.329
NC_035081.1	69430055	.	G	A	.	.	MAF_INRAE=15.833;MAF_USDA=2.941
NC_035081.1	69430129	.	C	A	.	.	MAF_INRAE=34.81;MAF_USDA=30.0
NC_035081.1	69430141	.	C	A	.	.	MAF_USDA=5.294
NC_035081.1	69430165	.	T	C	.	.	MAF_INRAE=48.101;MAF_USDA=31.176
NC_035081.1	69430238	.	G	T	.	.	MAF_USDA=2.459
NC_035081.1	69430280	.	A	G	.	.	MAF_INRAE=36.709;MAF_USDA=37.647
NC_035081.1	69430301	.	G	T	.	.	MAF_USDA=1.639
NC_035081.1	69430323	.	A	C	.	.	MAF_USDA=8.537
NC_035081.1	69430326	.	G	A	.	.	MAF_INRAE=37.975;MAF_USDA=37.059
NC_035081.1	69430331	.	C	T	.	.	MAF_INRAE=37.975;MAF_USDA=40.0
NC_035081.1	69430335	.	G	C	.	.	MAF_INRAE=26.582;MAF_USDA=20.588
NC_035081.1	69430338	.	A	T	.	.	MAF_INRAE=34.177;MAF_USDA=26.471
NC_035081.1	69430354	.	T	G	.	.	MAF_INRAE=35.443;MAF_USDA=45.294
NC_035081.1	69430372	.	A	C	.	.	MAF_INRAE=37.975;MAF_USDA=18.75
NC_035081.1	69430403	.	G	A	.	.	MAF_USDA=4.098
NC_035081.1	69430409	.	G	A	.	.	MAF_INRAE=3.333;MAF_USDA=8.235
NC_035081.1	69430441	.	G	A	.	.	MAF_USDA=3.279
NC_035081.1	69430449	.	C	G	.	.	MAF_INRAE=5.0
NC_035081.1	69430462	.	G	A	.	.	MAF_INRAE=20.253
NC_035081.1	69430472	.	C	T	.	.	MAF_USDA=2.459
NC_035081.1	69430499	.	C	T	.	.	MAF_USDA=2.459
NC_035081.1	69430519	.	C	T	.	.	MAF_INRAE=31.667;MAF_USDA=18.75
NC_035081.1	69430602	.	T	C	.	.	MAF_INRAE=34.177;MAF_USDA=26.471
NC_035081.1	69430664	.	A	G	.	.	MAF_INRAE=37.342;MAF_USDA=28.235
NC_035081.1	69430666	.	C	T	.	.	MAF_USDA=3.279
NC_035081.1	69430842	.	T	C	.	.	MAF_USDA=3.279
NC_035081.1	69430941	.	C	T	.	.	MAF_INRAE=6.329
NC_035081.1	69430942	.	C	T	.	.	MAF_INRAE=26.316;MAF_USDA=19.412
NC_035081.1	69431078	.	A	T	.	.	MAF_USDA=3.279
NC_035081.1	69431105	.	C	T	.	.	MAF_USDA=1.639
NC_035081.1	69431282	.	T	A	.	.	MAF_USDA=1.639
NC_035081.1	69431303	.	C	T	.	.	MAF_USDA=1.639
NC_035081.1	69431397	.	T	A	.	.	MAF_INRAE=33.544;MAF_USDA=18.75
NC_035081.1	69431421	.	A	C	.	.	MAF_INRAE=33.544;MAF_USDA=26.471
NC_035081.1	69431450	.	A	G	.	.	MAF_USDA=3.279
NC_035081.1	69431474	.	A	G	.	.	MAF_USDA=24.118
NC_035081.1	69431476	.	G	C	.	.	MAF_USDA=2.459
NC_035081.1	69431563	.	C	G	.	.	MAF_USDA=10.0
NC_035081.1	69431571	.	C	A	.	.	MAF_USDA=9.016
NC_035081.1	69431777	.	G	C	.	.	MAF_INRAE=48.101;MAF_USDA=44.706
NC_035081.1	69431816	.	A	C	.	.	MAF_INRAE=9.167
NC_035081.1	69431839	.	T	A	.	.	MAF_INRAE=26.582;MAF_USDA=22.353
NC_035081.1	69432024	.	T	G	.	.	MAF_INRAE=5.0
NC_035081.1	69432141	.	A	G	.	.	MAF_INRAE=15.833;MAF_USDA=2.353
NC_035081.1	69432152	.	G	A	.	.	MAF_INRAE=5.263;MAF_USDA=2.353
NC_035081.1	69432228	.	T	G	.	.	MAF_USDA=2.459
NC_035081.1	69432241	.	T	C	.	.	MAF_INRAE=34.81;MAF_USDA=27.059
NC_035081.1	69432252	.	T	C	.	.	MAF_INRAE=22.152;MAF_USDA=25.882
NC_035081.1	69432259	.	C	T	.	.	MAF_INRAE=49.367;MAF_USDA=50.0
NC_035081.1	69432307	.	G	T	.	.	MAF_INRAE=26.582;MAF_USDA=20.588
NC_035081.1	69432451	.	A	C	.	.	MAF_INRAE=22.785;MAF_USDA=21.765
NC_035081.1	69432493	.	C	T	.	.	MAF_INRAE=26.582;MAF_USDA=24.118
NC_035081.1	69432516	.	C	T	.	.	MAF_USDA=1.639
NC_035081.1	69432556	.	T	C	.	.	MAF_INRAE=22.785;MAF_USDA=21.429
NC_035081.1	69432600	.	G	A	.	.	MAF_INRAE=6.329
NC_035081.1	69433375	.	A	T	.	.	MAF_USDA=2.542
NC_035081.1	69433380	.	C	T	.	.	MAF_USDA=26.506
NC_035081.1	69433524	.	C	G	.	.	MAF_INRAE=15.789;MAF_USDA=49.412
NC_035081.1	69433595	.	T	G	.	.	MAF_INRAE=20.833;MAF_USDA=25.882
NC_035081.1	69433605	.	G	A	.	.	MAF_USDA=26.471
NC_035081.1	69433612	.	T	C	.	.	MAF_USDA=3.279
NC_035081.1	69433669	.	G	T	.	.	MAF_USDA=1.639
NC_035081.1	69433703	.	G	A	.	.	MAF_INRAE=42.105
NC_035081.1	69433723	.	A	G	.	.	MAF_INRAE=49.367;MAF_USDA=45.882
NC_035081.1	69433733	.	C	T	.	.	MAF_USDA=4.098
NC_035081.1	69433753	.	A	G	.	.	MAF_INRAE=50.0;MAF_USDA=46.471
NC_035081.1	69433929	.	T	A	.	.	MAF_USDA=2.459
NC_035081.1	69433932	.	G	C	.	.	MAF_USDA=1.639
NC_035081.1	69433939	.	G	A	.	.	MAF_INRAE=25.949;MAF_USDA=24.706
NC_035081.1	69434242	.	T	G	.	.	MAF_USDA=3.279
NC_035081.1	69434315	.	G	T	.	.	MAF_USDA=1.639
NC_035081.1	69434369	.	G	A	.	.	MAF_INRAE=42.105;MAF_USDA=27.647
NC_035081.1	69434643	.	G	A	.	.	MAF_USDA=1.639
NC_035081.1	69434670	.	G	C	.	.	MAF_INRAE=49.367;MAF_USDA=45.294
NC_035081.1	69434690	.	A	C	.	.	MAF_INRAE=49.367;MAF_USDA=48.824
NC_035081.1	69434692	.	G	A	.	.	MAF_INRAE=48.333;MAF_USDA=47.647
NC_035081.1	69434706	.	G	C	.	.	MAF_INRAE=25.949;MAF_USDA=24.706
NC_035081.1	69434762	.	T	C	.	.	MAF_INRAE=26.582;MAF_USDA=22.941
NC_035081.1	69434786	.	T	G	.	.	MAF_INRAE=34.177;MAF_USDA=25.882
NC_035081.1	69434846	.	A	C	.	.	MAF_INRAE=46.835;MAF_USDA=47.059
NC_035081.1	69434985	.	G	C	.	.	MAF_USDA=1.639
NC_035081.1	69434989	.	G	A	.	.	MAF_USDA=2.459
NC_035081.1	69435031	.	G	A	.	.	MAF_USDA=1.639
NC_035081.1	69435203	.	T	G	.	.	MAF_INRAE=49.367;MAF_USDA=45.882
NC_035081.1	69435217	.	G	A	.	.	MAF_INRAE=22.785;MAF_USDA=22.353
NC_035081.1	69435268	.	G	C	.	.	MAF_USDA=2.459
NC_035081.1	69435280	.	T	G	.	.	MAF_INRAE=50.0;MAF_USDA=45.882
NC_035081.1	69435306	.	T	G	.	.	MAF_USDA=4.098
NC_035081.1	69435418	.	A	G	.	.	MAF_INRAE=22.785;MAF_USDA=21.765
NC_035081.1	69436229	.	T	G	.	.	MAF_USDA=2.083
NC_035081.1	69436235	.	C	A	.	.	MAF_USDA=1.667
NC_035081.1	69436309	.	G	A	.	.	MAF_USDA=44.706
NC_035081.1	69436352	.	C	G	.	.	MAF_USDA=20.588
NC_035081.1	69436394	.	T	A	.	.	MAF_USDA=2.459
NC_035081.1	69436406	.	G	A	.	.	MAF_INRAE=26.582;MAF_USDA=24.706
NC_035081.1	69436493	.	G	A	.	.	MAF_INRAE=21.667;MAF_USDA=27.647
NC_035081.1	69436538	.	A	T	.	.	MAF_INRAE=15.833;MAF_USDA=2.353
NC_035081.1	69436539	.	G	T	.	.	MAF_USDA=3.279
NC_035081.1	69436727	.	G	A	.	.	MAF_USDA=4.118
NC_035081.1	69436778	.	G	T	.	.	MAF_INRAE=3.333;MAF_USDA=10.656
NC_035081.1	69436869	.	G	A	.	.	MAF_INRAE=46.835;MAF_USDA=31.176
NC_035081.1	69436884	.	C	T	.	.	MAF_USDA=1.639
NC_035081.1	69436894	.	C	T	.	.	MAF_INRAE=26.582;MAF_USDA=23.529
NC_035081.1	69436912	.	T	G	.	.	MAF_USDA=1.639
NC_035081.1	69436934	.	A	G	.	.	MAF_INRAE=3.333;MAF_USDA=11.765
NC_035081.1	69436940	.	A	G	.	.	MAF_USDA=11.475
NC_035081.1	69437043	.	T	C	.	.	MAF_INRAE=3.333;MAF_USDA=16.471
NC_035081.1	69437080	.	C	A	.	.	MAF_USDA=1.639
NC_035081.1	69437114	.	C	T	.	.	MAF_USDA=1.639
NC_035081.1	69437144	.	G	T	.	.	MAF_INRAE=24.051;MAF_USDA=25.882
NC_035081.1	69437170	.	T	C	.	.	MAF_USDA=3.279
NC_035081.1	69437183	.	G	A	.	.	MAF_USDA=3.279
NC_035081.1	69437293	.	A	C	.	.	MAF_INRAE=24.684;MAF_USDA=25.882
NC_035081.1	69437317	.	C	A	.	.	MAF_INRAE=3.333;MAF_USDA=16.471
NC_035081.1	69437354	.	T	C	.	.	MAF_INRAE=41.139;MAF_USDA=39.412
NC_035081.1	69437372	.	G	A	.	.	MAF_USDA=1.639
NC_035081.1	69437399	.	T	A	.	.	MAF_USDA=29.167
NC_035081.1	69437512	.	C	T	.	.	MAF_INRAE=39.241;MAF_USDA=38.235
NC_035081.1	69437588	.	A	C	.	.	MAF_INRAE=39.241;MAF_USDA=40.0
NC_035081.1	69437793	.	A	C	.	.	MAF_USDA=2.459
NC_035081.1	69437809	.	T	C	.	.	MAF_USDA=9.016
NC_035081.1	69437812	.	G	T	.	.	MAF_INRAE=23.418;MAF_USDA=28.689
NC_035081.1	69437819	.	G	T	.	.	MAF_INRAE=15.789
NC_035081.1	69437888	.	T	C	.	.	MAF_INRAE=40.506;MAF_USDA=25.882
NC_035081.1	69437917	.	C	G	.	.	MAF_INRAE=16.667;MAF_USDA=2.353
NC_035081.1	69437928	.	G	A	.	.	MAF_INRAE=36.709;MAF_USDA=31.176
NC_035081.1	69438004	.	C	T	.	.	MAF_USDA=2.459
NC_035081.1	69438244	.	T	C	.	.	MAF_USDA=2.459
NC_035081.1	69438246	.	C	A	.	.	MAF_INRAE=15.833;MAF_USDA=2.353
NC_035081.1	69438348	.	T	C	.	.	MAF_INRAE=36.709;MAF_USDA=25.294
NC_035081.1	69438353	.	A	G	.	.	MAF_INRAE=3.333;MAF_USDA=10.588
NC_035081.1	69438540	.	G	A	.	.	MAF_USDA=4.098
NC_035081.1	69438611	.	C	G	.	.	MAF_INRAE=5.0;MAF_USDA=14.706
NC_035081.1	69438619	.	G	A	.	.	MAF_INRAE=35.443;MAF_USDA=25.294
NC_035081.1	69438665	.	C	A	.	.	MAF_INRAE=25.949;MAF_USDA=24.118
NC_035081.1	69438667	.	A	G	.	.	MAF_INRAE=10.127;MAF_USDA=2.459
NC_035081.1	69438673	.	C	A	.	.	MAF_INRAE=25.949;MAF_USDA=20.588
NC_035081.1	69438701	.	G	C	.	.	MAF_INRAE=25.949;MAF_USDA=22.353
NC_035081.1	69438707	.	G	A	.	.	MAF_INRAE=45.57;MAF_USDA=45.294
NC_035081.1	69438711	.	C	G	.	.	MAF_INRAE=5.0
NC_035081.1	69438727	.	C	A	.	.	MAF_INRAE=19.62;MAF_USDA=26.471
NC_035081.1	69438728	.	A	G	.	.	MAF_INRAE=20.833;MAF_USDA=26.471
NC_035081.1	69438809	.	A	C	.	.	MAF_INRAE=5.0
NC_035081.1	69438814	.	G	A	.	.	MAF_USDA=3.279
NC_035081.1	69438881	.	T	G	.	.	MAF_INRAE=24.051;MAF_USDA=26.471
NC_035081.1	69438949	.	G	A	.	.	MAF_INRAE=2.632
NC_035081.1	69438993	.	G	A	.	.	MAF_USDA=1.639
NC_035081.1	69439013	.	A	T	.	.	MAF_INRAE=24.051;MAF_USDA=12.295
NC_035081.1	69439017	.	G	C	.	.	MAF_USDA=1.639
NC_035081.1	69439128	.	T	A	.	.	MAF_USDA=1.639
NC_035081.1	69439221	.	T	C	.	.	MAF_INRAE=49.367;MAF_USDA=36.471
NC_035081.1	69439251	.	C	A	.	.	MAF_INRAE=10.127;MAF_USDA=3.279
NC_035081.1	69439256	.	G	C	.	.	MAF_INRAE=49.367;MAF_USDA=38.824
NC_035081.1	69439309	.	G	T	.	.	MAF_INRAE=26.316;MAF_USDA=7.647
NC_035081.1	69439457	.	G	T	.	.	MAF_INRAE=19.62;MAF_USDA=19.672
NC_035081.1	69439597	.	T	G	.	.	MAF_INRAE=49.367;MAF_USDA=38.824
NC_035081.1	69439642	.	A	G	.	.	MAF_INRAE=22.152;MAF_USDA=22.131
NC_035081.1	69439660	.	C	T	.	.	MAF_USDA=3.333
NC_035081.1	69439661	.	G	A	.	.	MAF_INRAE=26.582;MAF_USDA=22.024
NC_035081.1	69439701	.	G	A	.	.	MAF_USDA=1.667
NC_035081.1	69439765	.	C	A	.	.	MAF_INRAE=10.0;MAF_USDA=14.583
NC_035081.1	69439929	.	C	T	.	.	MAF_INRAE=25.949;MAF_USDA=23.529
NC_035081.1	69440022	.	T	C	.	.	MAF_USDA=2.459
NC_035081.1	69440031	.	T	G	.	.	MAF_INRAE=21.667
NC_035081.1	69440033	.	T	A	.	.	MAF_INRAE=21.667
NC_035081.1	69440096	.	G	T	.	.	MAF_INRAE=24.684;MAF_USDA=6.25
NC_035081.1	69440143	.	A	G	.	.	MAF_INRAE=25.949;MAF_USDA=14.118
NC_035081.1	69440147	.	A	G	.	.	MAF_INRAE=23.333;MAF_USDA=6.25
NC_035081.1	69440174	.	G	A	.	.	MAF_INRAE=8.228;MAF_USDA=14.118
NC_035081.1	69440179	.	T	A	.	.	MAF_INRAE=16.667;MAF_USDA=2.353
NC_035081.1	69440191	.	A	G	.	.	MAF_INRAE=48.734;MAF_USDA=41.765
NC_035081.1	69440230	.	C	T	.	.	MAF_INRAE=25.833;MAF_USDA=22.941
NC_035081.1	69440232	.	C	T	.	.	MAF_INRAE=5.0
NC_035081.1	69440298	.	G	T	.	.	MAF_USDA=9.016
NC_035081.1	69440309	.	T	G	.	.	MAF_USDA=8.235
NC_035081.1	69440313	.	C	T	.	.	MAF_USDA=8.824
NC_035081.1	69440321	.	C	T	.	.	MAF_USDA=9.836
NC_035081.1	69440326	.	T	C	.	.	MAF_USDA=2.459
NC_035081.1	69440327	.	G	T	.	.	MAF_USDA=2.459
NC_035081.1	69440330	.	G	A	.	.	MAF_USDA=8.824
NC_035081.1	69440332	.	A	G	.	.	MAF_INRAE=26.667
NC_035081.1	69440337	.	C	T	.	.	MAF_USDA=1.639
NC_035081.1	69440344	.	G	A	.	.	MAF_INRAE=3.333;MAF_USDA=9.836
NC_035081.1	69440359	.	C	T	.	.	MAF_USDA=1.639
NC_035081.1	69440376	.	C	T	.	.	MAF_INRAE=26.667;MAF_USDA=24.706
NC_035081.1	69440424	.	C	T	.	.	MAF_INRAE=26.316;MAF_USDA=7.647
NC_035081.1	69440538	.	C	A	.	.	MAF_INRAE=15.789;MAF_USDA=23.77
NC_035081.1	69440543	.	G	A	.	.	MAF_USDA=2.459
NC_035081.1	69440560	.	G	A	.	.	MAF_USDA=8.333
NC_035081.1	69440821	.	T	G	.	.	MAF_USDA=2.459
NC_035081.1	69440875	.	G	A	.	.	MAF_USDA=1.639
NC_035081.1	69440938	.	C	T	.	.	MAF_USDA=4.098
NC_035081.1	69441065	.	C	G	.	.	MAF_INRAE=30.38;MAF_USDA=24.118
NC_035081.1	69441211	.	A	T	.	.	MAF_INRAE=26.667;MAF_USDA=18.75
NC_035081.1	69441242	.	T	C	.	.	MAF_INRAE=16.667;MAF_USDA=2.353
NC_035081.1	69441294	.	T	A	.	.	MAF_INRAE=5.0
NC_035081.1	69441297	.	T	C	.	.	MAF_INRAE=25.949;MAF_USDA=20.588
NC_035081.1	69441356	.	C	T	.	.	MAF_USDA=9.412
NC_035081.1	69441370	.	C	T	.	.	MAF_INRAE=15.789;MAF_USDA=3.279
NC_035081.1	69441379	.	A	T	.	.	MAF_INRAE=15.789
NC_035081.1	69441397	.	G	C	.	.	MAF_USDA=22.951
NC_035081.1	69441517	.	T	A	.	.	MAF_USDA=21.176
NC_035081.1	69441538	.	C	T	.	.	MAF_USDA=9.836
NC_035081.1	69441940	.	A	G	.	.	MAF_USDA=43.75
NC_035081.1	69442082	.	A	C	.	.	MAF_INRAE=42.105;MAF_USDA=40.476
NC_035081.1	69442083	.	G	A	.	.	MAF_USDA=5.882
NC_035081.1	69442085	.	A	C	.	.	MAF_USDA=27.647
NC_035081.1	69442223	.	G	A	.	.	MAF_USDA=3.279
NC_035081.1	69442301	.	A	G	.	.	MAF_INRAE=42.105;MAF_USDA=39.412
NC_035081.1	69442308	.	C	A	.	.	MAF_INRAE=26.316;MAF_USDA=43.75
NC_035081.1	69442340	.	G	T	.	.	MAF_INRAE=13.158
NC_035081.1	69442441	.	T	G	.	.	MAF_USDA=8.824
NC_035081.1	69442530	.	C	G	.	.	MAF_INRAE=26.582;MAF_USDA=20.588
NC_035081.1	69442621	.	T	G	.	.	MAF_INRAE=49.367;MAF_USDA=40.588
NC_035081.1	69442758	.	C	A	.	.	MAF_INRAE=26.582;MAF_USDA=13.934
NC_035081.1	69442781	.	T	G	.	.	MAF_INRAE=23.418;MAF_USDA=26.23
NC_035081.1	69442793	.	G	A	.	.	MAF_INRAE=26.582
NC_035081.1	69442814	.	A	C	.	.	MAF_INRAE=3.333
NC_035081.1	69442867	.	A	C	.	.	MAF_INRAE=26.316;MAF_USDA=8.235
NC_035081.1	69443022	.	G	A	.	.	MAF_USDA=1.639
NC_035081.1	69443132	.	T	G	.	.	MAF_INRAE=16.667;MAF_USDA=2.941
NC_035081.1	69443229	.	C	T	.	.	MAF_USDA=1.639
NC_035081.1	69443311	.	G	T	.	.	MAF_USDA=2.459
NC_035081.1	69443326	.	C	T	.	.	MAF_USDA=2.459
NC_035081.1	69443329	.	G	A	.	.	MAF_USDA=1.639
NC_035081.1	69443341	.	A	C	.	.	MAF_INRAE=16.667;MAF_USDA=6.25
NC_035081.1	69443342	.	A	G	.	.	MAF_USDA=2.459
NC_035081.1	69443346	.	G	T	.	.	MAF_USDA=2.459
NC_035081.1	69443367	.	T	G	.	.	MAF_USDA=3.279
NC_035081.1	69443368	.	A	T	.	.	MAF_INRAE=5.0
NC_035081.1	69443380	.	C	T	.	.	MAF_USDA=2.459
NC_035081.1	69443383	.	T	A	.	.	MAF_USDA=2.459
NC_035081.1	69443386	.	A	T	.	.	MAF_USDA=15.574
NC_035081.1	69443389	.	A	C	.	.	MAF_USDA=2.459
NC_035081.1	69443390	.	C	A	.	.	MAF_INRAE=8.333;MAF_USDA=12.941
NC_035081.1	69443393	.	T	A	.	.	MAF_INRAE=8.333;MAF_USDA=12.941
NC_035081.1	69443418	.	T	A	.	.	MAF_USDA=3.279
NC_035081.1	69443526	.	C	T	.	.	MAF_INRAE=20.253;MAF_USDA=26.23
NC_035081.1	69443527	.	G	A	.	.	MAF_INRAE=34.177;MAF_USDA=28.824
NC_035081.1	69443572	.	C	T	.	.	MAF_INRAE=12.658;MAF_USDA=7.377
NC_035081.1	69443613	.	G	C	.	.	MAF_USDA=1.639
NC_035081.1	69443867	.	C	T	.	.	MAF_INRAE=20.253;MAF_USDA=27.049
NC_035081.1	69443889	.	T	A	.	.	MAF_INRAE=26.316;MAF_USDA=3.529
NC_035081.1	69443941	.	G	A	.	.	MAF_INRAE=5.0
NC_035081.1	69443967	.	A	G	.	.	MAF_INRAE=26.582;MAF_USDA=20.588
NC_035081.1	69443983	.	C	T	.	.	MAF_USDA=5.738
NC_035081.1	69444006	.	G	A	.	.	MAF_USDA=1.639
NC_035081.1	69444134	.	C	A	.	.	MAF_USDA=1.639
NC_035081.1	69444215	.	A	G	.	.	MAF_INRAE=39.241;MAF_USDA=49.412
NC_035081.1	69444323	.	A	G	.	.	MAF_USDA=4.918
NC_035081.1	69444352	.	G	C	.	.	MAF_USDA=1.639
NC_035081.1	69444389	.	C	A	.	.	MAF_USDA=4.098
NC_035081.1	69444392	.	G	A	.	.	MAF_USDA=3.279
NC_035081.1	69444404	.	G	C	.	.	MAF_USDA=2.459
NC_035081.1	69444421	.	G	A	.	.	MAF_INRAE=20.253;MAF_USDA=17.059
NC_035081.1	69444465	.	A	T	.	.	MAF_USDA=2.459
NC_035081.1	69444466	.	A	C	.	.	MAF_USDA=1.639
NC_035081.1	69444468	.	T	C	.	.	MAF_USDA=2.459
NC_035081.1	69444470	.	T	A	.	.	MAF_USDA=2.459
NC_035081.1	69444486	.	A	G	.	.	MAF_INRAE=3.333;MAF_USDA=5.882
NC_035081.1	69444487	.	T	C	.	.	MAF_USDA=4.167
NC_035081.1	69444488	.	G	A	.	.	MAF_USDA=4.167
NC_035081.1	69444493	.	G	A	.	.	MAF_INRAE=15.19;MAF_USDA=11.176
NC_035081.1	69444495	.	G	T	.	.	MAF_USDA=1.765
NC_035081.1	69444511	.	G	A	.	.	MAF_USDA=4.167
NC_035081.1	69444524	.	C	T	.	.	MAF_USDA=1.639
NC_035081.1	69444527	.	A	C	.	.	MAF_INRAE=12.658;MAF_USDA=9.016
NC_035081.1	69444530	.	C	A	.	.	MAF_USDA=1.639
NC_035081.1	69444537	.	G	A	.	.	MAF_INRAE=3.333;MAF_USDA=4.098
NC_035081.1	69444548	.	C	A	.	.	MAF_INRAE=15.19;MAF_USDA=12.353
NC_035081.1	69444553	.	A	G	.	.	MAF_INRAE=15.19;MAF_USDA=12.353
NC_035081.1	69444588	.	A	C	.	.	MAF_INRAE=18.333
NC_035081.1	69444604	.	C	A	.	.	MAF_INRAE=16.667;MAF_USDA=4.118
NC_035081.1	69444629	.	C	T	.	.	MAF_INRAE=3.333;MAF_USDA=7.5
NC_035081.1	69444630	.	A	G	.	.	MAF_INRAE=3.333;MAF_USDA=9.016
NC_035081.1	69444638	.	C	A	.	.	MAF_USDA=8.824
NC_035081.1	69444643	.	A	C	.	.	MAF_INRAE=22.785;MAF_USDA=27.059
NC_035081.1	69444682	.	A	C	.	.	MAF_INRAE=34.177;MAF_USDA=30.0
NC_035081.1	69444686	.	C	T	.	.	MAF_INRAE=26.667;MAF_USDA=27.059
NC_035081.1	69444701	.	G	T	.	.	MAF_INRAE=35.443;MAF_USDA=48.824
NC_035081.1	69444759	.	T	G	.	.	MAF_INRAE=34.177;MAF_USDA=28.235
NC_035081.1	69444775	.	T	A	.	.	MAF_USDA=1.639
NC_035081.1	69444892	.	A	T	.	.	MAF_INRAE=21.667;MAF_USDA=12.941
NC_035081.1	69444896	.	G	A	.	.	MAF_INRAE=21.667;MAF_USDA=12.941
NC_035081.1	69444952	.	A	C	.	.	MAF_INRAE=34.177;MAF_USDA=31.548
NC_035081.1	69444963	.	A	T	.	.	MAF_INRAE=5.0
NC_035081.1	69445053	.	C	A	.	.	MAF_USDA=6.25
NC_035081.1	69445088	.	C	A	.	.	MAF_USDA=4.918
NC_035081.1	69445091	.	C	T	.	.	MAF_USDA=16.471
NC_035081.1	69445153	.	G	C	.	.	MAF_USDA=22.131
NC_035081.1	69445154	.	A	C	.	.	MAF_USDA=22.131
NC_035081.1	69445396	.	A	G	.	.	MAF_USDA=48.824
NC_035081.1	69445430	.	A	T	.	.	MAF_USDA=48.235
NC_035081.1	69445464	.	T	A	.	.	MAF_INRAE=15.789
NC_035081.1	69445514	.	T	C	.	.	MAF_USDA=49.405
NC_035081.1	69445553	.	G	A	.	.	MAF_INRAE=39.873;MAF_USDA=48.235
NC_035081.1	69445580	.	A	T	.	.	MAF_INRAE=25.949;MAF_USDA=43.75
NC_035081.1	69445612	.	C	G	.	.	MAF_INRAE=25.949;MAF_USDA=24.118
NC_035081.1	69445682	.	T	G	.	.	MAF_USDA=2.459
NC_035081.1	69445757	.	C	T	.	.	MAF_INRAE=16.667;MAF_USDA=4.706
NC_035081.1	69445900	.	G	T	.	.	MAF_INRAE=39.873;MAF_USDA=48.235
NC_035081.1	69446034	.	C	A	.	.	MAF_USDA=3.279
NC_035081.1	69446165	.	A	G	.	.	MAF_INRAE=34.177;MAF_USDA=28.235
NC_035081.1	69446218	.	T	G	.	.	MAF_INRAE=16.667;MAF_USDA=4.118
NC_035081.1	69446269	.	G	A	.	.	MAF_INRAE=10.0;MAF_USDA=14.583
NC_035081.1	69446321	.	C	T	.	.	MAF_INRAE=20.253;MAF_USDA=7.377
NC_035081.1	69446398	.	C	T	.	.	MAF_USDA=2.459
NC_035081.1	69446448	.	A	G	.	.	MAF_INRAE=36.076;MAF_USDA=47.059
NC_035081.1	69446489	.	A	C	.	.	MAF_INRAE=40.506;MAF_USDA=48.824
NC_035081.1	69446546	.	A	G	.	.	MAF_USDA=1.639
NC_035081.1	69446600	.	G	T	.	.	MAF_INRAE=5.0;MAF_USDA=2.459
NC_035081.1	69446621	.	C	A	.	.	MAF_INRAE=8.333
NC_035081.1	69446641	.	A	C	.	.	MAF_INRAE=26.316
NC_035081.1	69446655	.	T	G	.	.	MAF_USDA=2.5
NC_035081.1	69446662	.	T	A	.	.	MAF_INRAE=20.253;MAF_USDA=6.667
NC_035081.1	69446680	.	C	A	.	.	MAF_USDA=1.667
NC_035081.1	69446809	.	A	G	.	.	MAF_INRAE=26.582;MAF_USDA=23.81
NC_035081.1	69446810	.	A	C	.	.	MAF_INRAE=5.0;MAF_USDA=2.5
NC_035081.1	69446823	.	A	T	.	.	MAF_USDA=3.333
NC_035081.1	69446885	.	G	T	.	.	MAF_INRAE=3.333
NC_035081.1	69446889	.	C	G	.	.	MAF_INRAE=3.333;MAF_USDA=22.917
NC_035081.1	69446891	.	C	T	.	.	MAF_INRAE=3.333
NC_035081.1	69446918	.	T	C	.	.	MAF_USDA=7.5
NC_035081.1	69446976	.	C	A	.	.	MAF_INRAE=39.241;MAF_USDA=45.833
NC_035081.1	69446981	.	C	G	.	.	MAF_USDA=10.119
NC_035081.1	69447003	.	T	C	.	.	MAF_INRAE=3.333
NC_035081.1	69447116	.	C	A	.	.	MAF_USDA=13.69
NC_035081.1	69447126	.	G	T	.	.	MAF_INRAE=20.253;MAF_USDA=7.5
NC_035081.1	69447148	.	A	T	.	.	MAF_USDA=1.667
NC_035081.1	69447197	.	A	C	.	.	MAF_USDA=1.667
NC_035081.1	69447276	.	T	C	.	.	MAF_INRAE=18.987;MAF_USDA=7.627
NC_035081.1	69447278	.	G	T	.	.	MAF_USDA=3.39
NC_035081.1	69447293	.	A	G	.	.	MAF_USDA=3.39
NC_035081.1	69447344	.	G	T	.	.	MAF_INRAE=17.5;MAF_USDA=6.173
NC_035081.1	69447361	.	A	G	.	.	MAF_INRAE=18.354;MAF_USDA=15.217
NC_035081.1	69447364	.	T	C	.	.	MAF_INRAE=3.333;MAF_USDA=8.696
NC_035081.1	69447490	.	C	T	.	.	MAF_INRAE=5.0
NC_035081.1	69447509	.	A	G	.	.	MAF_USDA=15.909
NC_035081.1	69447514	.	T	G	.	.	MAF_INRAE=26.316;MAF_USDA=11.364
NC_035081.1	69447520	.	G	A	.	.	MAF_INRAE=17.5;MAF_USDA=11.364
NC_035081.1	69447898	.	A	T	.	.	MAF_INRAE=30.38
NC_035081.1	69447919	.	G	T	.	.	MAF_USDA=23.529
NC_035081.1	69447923	.	G	C	.	.	MAF_INRAE=22.152;MAF_USDA=5.738
NC_035081.1	69447949	.	A	C	.	.	MAF_INRAE=3.333;MAF_USDA=32.353
NC_035081.1	69447993	.	C	A	.	.	MAF_INRAE=39.241;MAF_USDA=47.059
NC_035081.1	69448003	.	T	C	.	.	MAF_USDA=7.377
NC_035081.1	69448012	.	C	G	.	.	MAF_USDA=5.738
NC_035081.1	69448023	.	A	T	.	.	MAF_USDA=8.197
NC_035081.1	69448028	.	A	G	.	.	MAF_USDA=3.279
NC_035081.1	69448029	.	C	G	.	.	MAF_USDA=3.279
NC_035081.1	69448039	.	A	T	.	.	MAF_USDA=7.377
NC_035081.1	69448045	.	T	A	.	.	MAF_USDA=6.557
NC_035081.1	69448046	.	C	G	.	.	MAF_USDA=6.557
NC_035081.1	69448050	.	C	A	.	.	MAF_USDA=5.738
NC_035081.1	69448078	.	A	C	.	.	MAF_USDA=5.738
NC_035081.1	69448080	.	G	T	.	.	MAF_INRAE=3.333
NC_035081.1	69448195	.	C	G	.	.	MAF_INRAE=39.873;MAF_USDA=49.412
NC_035081.1	69448200	.	C	T	.	.	MAF_INRAE=39.873;MAF_USDA=49.412
NC_035081.1	69448219	.	C	A	.	.	MAF_INRAE=5.0;MAF_USDA=2.459
NC_035081.1	69448286	.	G	A	.	.	MAF_INRAE=5.0
NC_035081.1	69448329	.	T	A	.	.	MAF_INRAE=39.241;MAF_USDA=48.824
NC_035081.1	69448531	.	C	T	.	.	MAF_INRAE=39.241;MAF_USDA=48.824
NC_035081.1	69448543	.	C	T	.	.	MAF_INRAE=39.241;MAF_USDA=47.647
NC_035081.1	69448596	.	C	T	.	.	MAF_INRAE=15.19;MAF_USDA=10.588
NC_035081.1	69448648	.	C	G	.	.	MAF_INRAE=39.241;MAF_USDA=47.647
NC_035081.1	69448672	.	C	T	.	.	MAF_INRAE=15.19;MAF_USDA=10.588
NC_035081.1	69448769	.	A	G	.	.	MAF_INRAE=10.127
NC_035081.1	69448774	.	T	C	.	.	MAF_INRAE=39.241;MAF_USDA=49.405
NC_035081.1	69448816	.	G	T	.	.	MAF_INRAE=39.241;MAF_USDA=48.824
NC_035081.1	69448837	.	G	A	.	.	MAF_INRAE=16.667
NC_035081.1	69448868	.	A	G	.	.	MAF_INRAE=20.0;MAF_USDA=41.176
NC_035081.1	69448884	.	C	G	.	.	MAF_USDA=1.639
NC_035081.1	69448888	.	C	T	.	.	MAF_INRAE=5.0;MAF_USDA=3.279
NC_035081.1	69448946	.	A	G	.	.	MAF_USDA=3.279
NC_035081.1	69448951	.	C	G	.	.	MAF_INRAE=34.177;MAF_USDA=28.235
NC_035081.1	69448954	.	G	T	.	.	MAF_INRAE=26.667;MAF_USDA=28.235
NC_035081.1	69448992	.	C	T	.	.	MAF_INRAE=5.0;MAF_USDA=3.279
NC_035081.1	69449148	.	C	A	.	.	MAF_USDA=2.459
NC_035081.1	69449196	.	T	C	.	.	MAF_INRAE=49.367;MAF_USDA=35.882
NC_035081.1	69449221	.	T	A	.	.	MAF_INRAE=39.241;MAF_USDA=48.824
NC_035081.1	69449268	.	G	T	.	.	MAF_INRAE=34.177;MAF_USDA=31.967
NC_035081.1	69449271	.	C	T	.	.	MAF_INRAE=26.316
NC_035081.1	69449317	.	C	A	.	.	MAF_INRAE=3.333;MAF_USDA=1.176
NC_035081.1	69449345	.	T	C	.	.	MAF_INRAE=21.667;MAF_USDA=7.059
NC_035081.1	69449404	.	C	A	.	.	MAF_INRAE=16.667
NC_035081.1	69449405	.	C	A	.	.	MAF_INRAE=3.333
NC_035081.1	69449421	.	C	A	.	.	MAF_INRAE=20.253;MAF_USDA=7.377
NC_035081.1	69449532	.	T	C	.	.	MAF_INRAE=34.177;MAF_USDA=28.235
NC_035081.1	69449548	.	T	C	.	.	MAF_INRAE=39.241;MAF_USDA=48.235
NC_035081.1	69449601	.	T	G	.	.	MAF_INRAE=39.241;MAF_USDA=48.824
NC_035081.1	69449635	.	A	G	.	.	MAF_INRAE=25.833
NC_035081.1	69449712	.	A	G	.	.	MAF_USDA=18.824
NC_035081.1	69449715	.	A	G	.	.	MAF_INRAE=39.873;MAF_USDA=48.824
NC_035081.1	69449752	.	A	C	.	.	MAF_USDA=18.824
NC_035081.1	69449757	.	A	C	.	.	MAF_INRAE=27.215;MAF_USDA=23.529
NC_035081.1	69449783	.	G	A	.	.	MAF_INRAE=39.241;MAF_USDA=47.647
NC_035081.1	69449792	.	C	T	.	.	MAF_INRAE=15.789;MAF_USDA=6.557
NC_035081.1	69449794	.	A	G	.	.	MAF_INRAE=39.241;MAF_USDA=48.235
NC_035081.1	69449849	.	C	A	.	.	MAF_INRAE=39.873;MAF_USDA=48.235
NC_035081.1	69449909	.	A	G	.	.	MAF_INRAE=26.582;MAF_USDA=23.529
NC_035081.1	69449987	.	T	C	.	.	MAF_INRAE=39.241;MAF_USDA=48.235
NC_035081.1	69450021	.	T	C	.	.	MAF_INRAE=34.177;MAF_USDA=28.235
NC_035081.1	69450075	.	G	A	.	.	MAF_INRAE=26.582;MAF_USDA=20.833
NC_035081.1	69450204	.	C	T	.	.	MAF_USDA=2.459
NC_035081.1	69450227	.	A	C	.	.	MAF_INRAE=5.0
NC_035081.1	69450235	.	C	T	.	.	MAF_INRAE=25.949;MAF_USDA=20.588
NC_035081.1	69450277	.	A	G	.	.	MAF_USDA=1.639
NC_035081.1	69450284	.	G	T	.	.	MAF_INRAE=34.177;MAF_USDA=31.176
NC_035081.1	69450315	.	G	A	.	.	MAF_INRAE=3.333
NC_035081.1	69450324	.	G	A	.	.	MAF_INRAE=15.789
NC_035081.1	69450358	.	C	T	.	.	MAF_INRAE=39.873;MAF_USDA=47.647
NC_035081.1	69450370	.	T	C	.	.	MAF_INRAE=10.0;MAF_USDA=14.583
NC_035081.1	69450462	.	A	G	.	.	MAF_INRAE=39.241;MAF_USDA=49.412
NC_035081.1	69450467	.	C	A	.	.	MAF_USDA=2.459
NC_035081.1	69450483	.	A	T	.	.	MAF_INRAE=20.253;MAF_USDA=7.377
NC_035081.1	69450531	.	A	G	.	.	MAF_INRAE=39.873;MAF_USDA=49.412
NC_035081.1	69450613	.	T	A	.	.	MAF_INRAE=16.667;MAF_USDA=4.118
NC_035081.1	69450619	.	C	T	.	.	MAF_USDA=4.098
NC_035081.1	69450680	.	C	A	.	.	MAF_INRAE=10.127
NC_035081.1	69450703	.	A	G	.	.	MAF_INRAE=20.253;MAF_USDA=6.557
NC_035081.1	69450750	.	T	G	.	.	MAF_INRAE=34.177;MAF_USDA=30.588
NC_035081.1	69450808	.	G	T	.	.	MAF_USDA=4.098
NC_035081.1	69450846	.	T	C	.	.	MAF_INRAE=18.333
NC_035081.1	69450876	.	A	G	.	.	MAF_USDA=3.279
NC_035081.1	69450882	.	T	A	.	.	MAF_USDA=4.706
NC_035081.1	69450949	.	C	T	.	.	MAF_INRAE=39.241;MAF_USDA=48.235
NC_035081.1	69450985	.	G	A	.	.	MAF_INRAE=26.582;MAF_USDA=22.941
NC_035081.1	69451149	.	A	T	.	.	MAF_INRAE=25.949;MAF_USDA=20.588
NC_035081.1	69451319	.	C	A	.	.	MAF_INRAE=26.582;MAF_USDA=21.176
NC_035081.1	69451352	.	G	A	.	.	MAF_INRAE=10.526;MAF_USDA=5.294
NC_035081.1	69451411	.	G	A	.	.	MAF_INRAE=47.468;MAF_USDA=27.059
NC_035081.1	69451471	.	C	A	.	.	MAF_USDA=29.167
NC_035081.1	69451509	.	G	A	.	.	MAF_INRAE=19.62;MAF_USDA=7.377
NC_035081.1	69451520	.	G	T	.	.	MAF_INRAE=5.0
NC_035081.1	69451693	.	C	T	.	.	MAF_INRAE=18.987;MAF_USDA=7.377
NC_035081.1	69451716	.	T	A	.	.	MAF_INRAE=26.582;MAF_USDA=20.588
NC_035081.1	69451808	.	C	A	.	.	MAF_INRAE=8.861;MAF_USDA=8.824
NC_035081.1	69451822	.	T	A	.	.	MAF_INRAE=39.241;MAF_USDA=47.647
NC_035081.1	69451881	.	T	G	.	.	MAF_INRAE=15.19;MAF_USDA=10.588
NC_035081.1	69451934	.	T	C	.	.	MAF_USDA=4.098
NC_035081.1	69452037	.	C	G	.	.	MAF_INRAE=39.241;MAF_USDA=48.81
NC_035081.1	69452107	.	G	A	.	.	MAF_INRAE=19.62;MAF_USDA=6.548
NC_035081.1	69452218	.	C	A	.	.	MAF_USDA=4.098
NC_035081.1	69452390	.	A	T	.	.	MAF_INRAE=3.333;MAF_USDA=5.738
NC_035081.1	69452442	.	A	G	.	.	MAF_INRAE=39.873;MAF_USDA=49.412
NC_035081.1	69452519	.	T	C	.	.	MAF_INRAE=39.241;MAF_USDA=48.235
NC_035081.1	69452543	.	T	C	.	.	MAF_USDA=13.934
NC_035081.1	69452596	.	T	C	.	.	MAF_INRAE=32.911;MAF_USDA=35.417
NC_035081.1	69452691	.	T	A	.	.	MAF_INRAE=18.987;MAF_USDA=8.235
NC_035081.1	69452730	.	C	A	.	.	MAF_USDA=2.542
NC_035081.1	69452854	.	T	A	.	.	MAF_INRAE=7.5
NC_035081.1	69452858	.	G	T	.	.	MAF_INRAE=7.5
NC_035081.1	69452866	.	T	C	.	.	MAF_INRAE=7.5
NC_035081.1	69452885	.	T	C	.	.	MAF_INRAE=8.333
NC_035081.1	69452888	.	A	G	.	.	MAF_INRAE=6.667;MAF_USDA=37.5
NC_035081.1	69452889	.	A	G	.	.	MAF_INRAE=6.667
NC_035081.1	69452891	.	T	G	.	.	MAF_INRAE=6.667;MAF_USDA=37.5
NC_035081.1	69452892	.	T	G	.	.	MAF_INRAE=6.667;MAF_USDA=47.917
NC_035081.1	69452902	.	T	G	.	.	MAF_INRAE=5.833
NC_035081.1	69452905	.	C	A	.	.	MAF_INRAE=5.833
NC_035081.1	69452907	.	T	G	.	.	MAF_INRAE=5.833
NC_035081.1	69452915	.	T	A	.	.	MAF_INRAE=6.667
NC_035081.1	69452921	.	A	C	.	.	MAF_INRAE=7.5
NC_035081.1	69452991	.	C	A	.	.	MAF_INRAE=10.833
NC_035081.1	69452994	.	G	A	.	.	MAF_INRAE=3.333
NC_035081.1	69452998	.	C	A	.	.	MAF_INRAE=10.833
NC_035081.1	69452999	.	T	C	.	.	MAF_USDA=41.667
NC_035081.1	69453015	.	C	T	.	.	MAF_INRAE=3.333;MAF_USDA=2.083
NC_035081.1	69453050	.	A	G	.	.	MAF_INRAE=18.333
NC_035081.1	69453135	.	A	C	.	.	MAF_USDA=3.279
NC_035081.1	69453141	.	A	C	.	.	MAF_INRAE=10.833;MAF_USDA=2.459
NC_035081.1	69453202	.	A	G	.	.	MAF_INRAE=5.0
NC_035081.1	69453258	.	A	T	.	.	MAF_USDA=1.639
NC_035081.1	69453336	.	T	C	.	.	MAF_USDA=4.098
NC_035081.1	69453419	.	C	A	.	.	MAF_INRAE=39.873
NC_035081.1	69453484	.	T	A	.	.	MAF_INRAE=22.5
NC_035081.1	69453502	.	C	T	.	.	MAF_INRAE=24.167
NC_035081.1	69453511	.	C	A	.	.	MAF_INRAE=22.5
NC_035081.1	69453523	.	A	C	.	.	MAF_INRAE=20.0
NC_035081.1	69453529	.	T	A	.	.	MAF_INRAE=19.167
NC_035081.1	69453544	.	A	G	.	.	MAF_INRAE=12.5
NC_035081.1	69453614	.	T	C	.	.	MAF_USDA=3.529
NC_035081.1	69453791	.	A	G	.	.	MAF_INRAE=26.582;MAF_USDA=19.412
NC_035081.1	69453803	.	G	A	.	.	MAF_INRAE=5.0
NC_035081.1	69453819	.	T	C	.	.	MAF_INRAE=45.57;MAF_USDA=33.529
NC_035081.1	69453873	.	G	T	.	.	MAF_INRAE=14.557;MAF_USDA=18.235
NC_035081.1	69454142	.	G	C	.	.	MAF_USDA=7.377
NC_035081.1	69454160	.	G	A	.	.	MAF_USDA=7.377
NC_035081.1	69454175	.	G	C	.	.	MAF_USDA=45.902
NC_035081.1	69454398	.	C	T	.	.	MAF_USDA=39.583
NC_035081.1	69454399	.	G	A	.	.	MAF_USDA=31.25
NC_035081.1	69454414	.	T	C	.	.	MAF_USDA=39.583
NC_035081.1	69454418	.	CTT	CTG	.	.	MAF_USDA=41.667
NC_035081.1	69454437	.	C	T	.	.	MAF_USDA=4.098
NC_035081.1	69454453	.	G	T	.	.	MAF_USDA=9.524
NC_035081.1	69454584	.	T	C	.	.	MAF_INRAE=7.5;MAF_USDA=24.167
NC_035081.1	69454620	.	T	C	.	.	MAF_USDA=14.118
NC_035081.1	69454743	.	G	A	.	.	MAF_INRAE=3.333
NC_035081.1	69454752	.	C	T	.	.	MAF_INRAE=3.333
NC_035081.1	69454754	.	C	T	.	.	MAF_INRAE=3.333
NC_035081.1	69454777	.	C	T	.	.	MAF_INRAE=39.241;MAF_USDA=48.235
NC_035081.1	69454892	.	C	T	.	.	MAF_USDA=1.639
NC_035081.1	69454943	.	G	A	.	.	MAF_USDA=2.459
NC_035081.1	69454968	.	C	T	.	.	MAF_INRAE=39.241;MAF_USDA=48.824
NC_035081.1	69455303	.	T	A	.	.	MAF_INRAE=20.0;MAF_USDA=25.882
NC_035081.1	69455357	.	A	G	.	.	MAF_INRAE=42.105;MAF_USDA=3.529
NC_035081.1	69455369	.	A	T	.	.	MAF_INRAE=39.241;MAF_USDA=49.412
NC_035081.1	69455379	.	T	A	.	.	MAF_INRAE=5.0
NC_035081.1	69455425	.	G	C	.	.	MAF_INRAE=39.241;MAF_USDA=48.824
NC_035081.1	69455490	.	G	A	.	.	MAF_INRAE=17.722;MAF_USDA=1.639
NC_035081.1	69455516	.	T	A	.	.	MAF_USDA=3.279
NC_035081.1	69455600	.	T	A	.	.	MAF_INRAE=17.722;MAF_USDA=4.098
NC_035081.1	69455608	.	C	T	.	.	MAF_USDA=1.639
NC_035081.1	69455686	.	T	A	.	.	MAF_USDA=3.279
NC_035081.1	69455692	.	G	T	.	.	MAF_INRAE=17.722;MAF_USDA=12.295
NC_035081.1	69455836	.	A	G	.	.	MAF_INRAE=11.667;MAF_USDA=4.706
NC_035081.1	69455919	.	T	A	.	.	MAF_INRAE=3.333;MAF_USDA=2.083
NC_035081.1	69456049	.	A	G	.	.	MAF_USDA=2.459
NC_035081.1	69456079	.	T	G	.	.	MAF_INRAE=5.0
NC_035081.1	69456209	.	T	C	.	.	MAF_INRAE=39.241;MAF_USDA=48.235
NC_035081.1	69456408	.	C	T	.	.	MAF_INRAE=5.0
NC_035081.1	69456446	.	A	G	.	.	MAF_INRAE=33.544;MAF_USDA=28.235
NC_035081.1	69456796	.	T	C	.	.	MAF_USDA=2.459
NC_035081.1	69456996	.	A	G	.	.	MAF_USDA=13.934
NC_035081.1	69457009	.	G	A	.	.	MAF_INRAE=4.167
NC_035081.1	69457112	.	C	T	.	.	MAF_INRAE=5.0
NC_035081.1	69457136	.	C	T	.	.	MAF_USDA=3.279
NC_035081.1	69457146	.	C	T	.	.	MAF_INRAE=5.0
NC_035081.1	69457163	.	A	T	.	.	MAF_INRAE=5.0
NC_035081.1	69457175	.	C	T	.	.	MAF_INRAE=35.443;MAF_USDA=49.412
NC_035081.1	69457263	.	C	T	.	.	MAF_USDA=3.279
NC_035081.1	69457287	.	C	T	.	.	MAF_USDA=2.459
NC_035081.1	69457290	.	C	T	.	.	MAF_USDA=2.459
NC_035081.1	69457470	.	G	A	.	.	MAF_INRAE=15.833;MAF_USDA=21.176
NC_035081.1	69457585	.	G	A	.	.	MAF_INRAE=3.333
NC_035081.1	69457618	.	C	G	.	.	MAF_INRAE=5.0
NC_035081.1	69457755	.	G	T	.	.	MAF_USDA=11.176
NC_035081.1	69457763	.	C	T	.	.	MAF_USDA=3.279
NC_035081.1	69457785	.	C	T	.	.	MAF_USDA=1.639
NC_035081.1	69457860	.	G	T	.	.	MAF_INRAE=17.5
NC_035081.1	69457904	.	C	T	.	.	MAF_INRAE=28.333;MAF_USDA=38.824
NC_035081.1	69458058	.	A	G	.	.	MAF_USDA=19.672
NC_035081.1	69458112	.	T	A	.	.	MAF_INRAE=3.333
NC_035081.1	69458142	.	C	A	.	.	MAF_USDA=9.016
NC_035081.1	69458165	.	T	G	.	.	MAF_INRAE=39.873;MAF_USDA=49.412
NC_035081.1	69458166	.	A	T	.	.	MAF_USDA=2.459
NC_035081.1	69458227	.	T	A	.	.	MAF_INRAE=39.873;MAF_USDA=48.235
NC_035081.1	69458389	.	C	G	.	.	MAF_INRAE=15.19;MAF_USDA=10.0
NC_035081.1	69458637	.	T	C	.	.	MAF_INRAE=39.241;MAF_USDA=47.647
NC_035081.1	69458737	.	A	T	.	.	MAF_INRAE=15.789;MAF_USDA=47.059
NC_035081.1	69458811	.	G	T	.	.	MAF_USDA=1.639
NC_035081.1	69458823	.	T	C	.	.	MAF_INRAE=4.167
NC_035081.1	69458868	.	G	T	.	.	MAF_INRAE=5.0
NC_035081.1	69458877	.	A	G	.	.	MAF_INRAE=35.443;MAF_USDA=37.5
NC_035081.1	69458964	.	C	T	.	.	MAF_USDA=9.016
NC_035081.1	69458978	.	A	G	.	.	MAF_USDA=6.557
NC_035081.1	69459026	.	A	C	.	.	MAF_INRAE=39.873;MAF_USDA=48.235
NC_035081.1	69459027	.	T	C	.	.	MAF_INRAE=47.5;MAF_USDA=48.235
NC_035081.1	69459251	.	A	T	.	.	MAF_USDA=3.279
NC_035081.1	69459312	.	G	T	.	.	MAF_USDA=4.918
NC_035081.1	69459320	.	C	T	.	.	MAF_USDA=4.706
NC_035081.1	69459321	.	C	A	.	.	MAF_INRAE=5.0
NC_035081.1	69459376	.	A	T	.	.	MAF_USDA=2.459
NC_035081.1	69459398	.	G	A	.	.	MAF_USDA=1.639
NC_035081.1	69459436	.	G	A	.	.	MAF_USDA=5.738
NC_035081.1	69459731	.	A	C	.	.	MAF_INRAE=35.443;MAF_USDA=48.824
NC_035081.1	69459772	.	C	A	.	.	MAF_INRAE=4.167
NC_035081.1	69459788	.	G	A	.	.	MAF_USDA=5.738
NC_035081.1	69459800	.	C	T	.	.	MAF_USDA=4.098
NC_035081.1	69459815	.	G	A	.	.	MAF_USDA=2.459
NC_035081.1	69459826	.	T	C	.	.	MAF_INRAE=39.241;MAF_USDA=49.412
NC_035081.1	69459986	.	C	T	.	.	MAF_USDA=1.765
NC_035081.1	69459987	.	G	A	.	.	MAF_USDA=2.459
NC_035081.1	69460002	.	C	T	.	.	MAF_INRAE=34.177;MAF_USDA=27.647
NC_035081.1	69460022	.	C	A	.	.	MAF_INRAE=15.789;MAF_USDA=1.639
NC_035081.1	69460079	.	G	C	.	.	MAF_INRAE=39.873;MAF_USDA=49.412
NC_035081.1	69460105	.	T	C	.	.	MAF_INRAE=39.241;MAF_USDA=50.0
NC_035081.1	69460196	.	G	T	.	.	MAF_USDA=34.706
NC_035081.1	69460268	.	G	A	.	.	MAF_INRAE=21.519;MAF_USDA=13.115
NC_035081.1	69460272	.	A	T	.	.	MAF_INRAE=25.949;MAF_USDA=20.588
NC_035081.1	69460274	.	A	C	.	.	MAF_INRAE=24.167;MAF_USDA=35.294
NC_035081.1	69460293	.	T	G	.	.	MAF_USDA=3.279
NC_035081.1	69460353	.	T	G	.	.	MAF_INRAE=18.354;MAF_USDA=18.852
NC_035081.1	69460360	.	A	G	.	.	MAF_INRAE=2.5;MAF_USDA=16.471
NC_035081.1	69460380	.	AT	AC	.	.	MAF_USDA=35.417
NC_035081.1	69460381	.	T	C	.	.	MAF_INRAE=39.241;MAF_USDA=47.541
NC_035081.1	69460449	.	G	T	.	.	MAF_USDA=1.639
NC_035081.1	69460486	.	A	G	.	.	MAF_INRAE=39.241;MAF_USDA=47.059
NC_035081.1	69460494	.	C	A	.	.	MAF_USDA=1.639
NC_035081.1	69460495	.	G	T	.	.	MAF_USDA=1.639
NC_035081.1	69460500	.	C	T	.	.	MAF_INRAE=34.177;MAF_USDA=27.647
NC_035081.1	69460504	.	A	C	.	.	MAF_INRAE=24.051;MAF_USDA=15.294
NC_035081.1	69460509	.	T	G	.	.	MAF_INRAE=7.5
NC_035081.1	69460528	.	T	G	.	.	MAF_INRAE=17.089;MAF_USDA=4.098
NC_035081.1	69460612	.	C	T	.	.	MAF_INRAE=17.722;MAF_USDA=4.098
NC_035081.1	69460766	.	G	A	.	.	MAF_USDA=8.197
NC_035081.1	69460820	.	A	G	.	.	MAF_USDA=3.333
NC_035081.1	69460915	.	C	T	.	.	MAF_INRAE=26.582;MAF_USDA=20.588
NC_035081.1	69460987	.	A	C	.	.	MAF_INRAE=7.5;MAF_USDA=15.574
NC_035081.1	69461007	.	A	C	.	.	MAF_USDA=1.639
NC_035081.1	69461016	.	A	G	.	.	MAF_INRAE=10.0;MAF_USDA=12.5
NC_035081.1	69461217	.	C	T	.	.	MAF_USDA=3.279
NC_035081.1	69461224	.	C	T	.	.	MAF_INRAE=3.333;MAF_USDA=6.557
NC_035081.1	69461268	.	T	A	.	.	MAF_INRAE=34.177;MAF_USDA=30.0
NC_035081.1	69461275	.	T	A	.	.	MAF_INRAE=34.177;MAF_USDA=30.0
NC_035081.1	69461355	.	A	C	.	.	MAF_INRAE=27.215;MAF_USDA=20.588
NC_035081.1	69461583	.	G	A	.	.	MAF_USDA=12.353
NC_035081.1	69461591	.	T	C	.	.	MAF_USDA=5.738
NC_035081.1	69461631	.	C	T	.	.	MAF_USDA=3.279
NC_035081.1	69461671	.	G	C	.	.	MAF_INRAE=5.0
NC_035081.1	69461788	.	G	A	.	.	MAF_INRAE=34.177;MAF_USDA=31.176
NC_035081.1	69461841	.	C	A	.	.	MAF_USDA=12.353
NC_035081.1	69461883	.	G	A	.	.	MAF_USDA=1.639
NC_035081.1	69462102	.	G	A	.	.	MAF_USDA=4.918
NC_035081.1	69462110	.	A	T	.	.	MAF_USDA=1.639
NC_035081.1	69462152	.	A	C	.	.	MAF_USDA=18.033
NC_035081.1	69462176	.	A	G	.	.	MAF_USDA=1.639
NC_035081.1	69462198	.	G	A	.	.	MAF_USDA=15.574
NC_035081.1	69462322	.	G	C	.	.	MAF_INRAE=34.177;MAF_USDA=31.176
NC_035081.1	69462471	.	T	C	.	.	MAF_INRAE=24.167
NC_035081.1	69462548	.	C	T	.	.	MAF_INRAE=3.333;MAF_USDA=11.475
NC_035081.1	69462564	.	C	A	.	.	MAF_INRAE=3.333
NC_035081.1	69462648	.	T	C	.	.	MAF_INRAE=17.722;MAF_USDA=13.529
NC_035081.1	69462741	.	A	C	.	.	MAF_USDA=1.639
NC_035081.1	69462761	.	C	G	.	.	MAF_INRAE=26.582;MAF_USDA=20.588
NC_035081.1	69462777	.	C	T	.	.	MAF_USDA=4.098
NC_035081.1	69462780	.	C	T	.	.	MAF_INRAE=13.333;MAF_USDA=5.882
NC_035081.1	69462782	.	A	G	.	.	MAF_INRAE=34.177;MAF_USDA=31.176
NC_035081.1	69462987	.	C	T	.	.	MAF_INRAE=9.167;MAF_USDA=2.976
NC_035081.1	69463047	.	G	A	.	.	MAF_INRAE=33.544;MAF_USDA=25.882
NC_035081.1	69463121	.	A	T	.	.	MAF_INRAE=26.582;MAF_USDA=20.588
NC_035081.1	69463515	.	T	C	.	.	MAF_INRAE=19.167;MAF_USDA=20.0
NC_035081.1	69463537	.	C	A	.	.	MAF_INRAE=8.333;MAF_USDA=14.583
NC_035081.1	69463611	.	G	T	.	.	MAF_INRAE=3.333;MAF_USDA=5.738
NC_035081.1	69463754	.	T	G	.	.	MAF_USDA=22.951
NC_035081.1	69463791	.	G	T	.	.	MAF_INRAE=15.789;MAF_USDA=48.824
NC_035081.1	69463804	.	A	G	.	.	MAF_USDA=5.738
NC_035081.1	69463863	.	T	G	.	.	MAF_INRAE=3.333
NC_035081.1	69463890	.	T	C	.	.	MAF_INRAE=3.333;MAF_USDA=23.529
NC_035081.1	69464004	.	C	A	.	.	MAF_INRAE=39.241;MAF_USDA=49.412
NC_035081.1	69464035	.	C	T	.	.	MAF_USDA=9.836
NC_035081.1	69464086	.	T	A	.	.	MAF_USDA=1.639
NC_035081.1	69464283	.	G	A	.	.	MAF_USDA=10.656
NC_035081.1	69464395	.	T	G	.	.	MAF_USDA=8.824
NC_035081.1	69464441	.	C	A	.	.	MAF_USDA=4.098
NC_035081.1	69464510	.	T	C	.	.	MAF_INRAE=10.0;MAF_USDA=3.529
NC_035081.1	69464678	.	G	T	.	.	MAF_USDA=1.639
NC_035081.1	69464690	.	C	T	.	.	MAF_INRAE=34.177;MAF_USDA=22.951
NC_035081.1	69464758	.	C	T	.	.	MAF_INRAE=10.833;MAF_USDA=4.918
NC_035081.1	69464958	.	A	G	.	.	MAF_INRAE=39.873;MAF_USDA=49.412
NC_035081.1	69465128	.	T	G	.	.	MAF_USDA=1.639
NC_035081.1	69465188	.	G	A	.	.	MAF_USDA=2.941
NC_035081.1	69465238	.	T	G	.	.	MAF_USDA=2.459
NC_035081.1	69465259	.	C	A	.	.	MAF_INRAE=5.0
NC_035081.1	69465289	.	G	A	.	.	MAF_INRAE=2.5
NC_035081.1	69465329	.	T	C	.	.	MAF_INRAE=45.833;MAF_USDA=49.18
NC_035081.1	69465382	.	G	A	.	.	MAF_USDA=1.639
NC_035081.1	69465401	.	T	C	.	.	MAF_USDA=2.459
NC_035081.1	69465427	.	A	G	.	.	MAF_INRAE=42.5
NC_035081.1	69465431	.	G	A	.	.	MAF_INRAE=44.167
NC_035081.1	69465439	.	T	C	.	.	MAF_USDA=1.639
NC_035081.1	69465465	.	A	G	.	.	MAF_INRAE=48.333
NC_035081.1	69465472	.	G	C	.	.	MAF_INRAE=48.333
NC_035081.1	69465473	.	G	A	.	.	MAF_INRAE=48.333
NC_035081.1	69465482	.	A	C	.	.	MAF_INRAE=49.167
NC_035081.1	69465484	.	A	C	.	.	MAF_INRAE=49.167
NC_035081.1	69465491	.	C	T	.	.	MAF_USDA=2.459
NC_035081.1	69465507	.	A	C	.	.	MAF_INRAE=49.167
NC_035081.1	69465529	.	T	A	.	.	MAF_INRAE=49.167
NC_035081.1	69465539	.	A	G	.	.	MAF_INRAE=49.167
NC_035081.1	69465541	.	C	T	.	.	MAF_INRAE=49.167
NC_035081.1	69465542	.	T	G	.	.	MAF_INRAE=49.167
NC_035081.1	69465560	.	T	C	.	.	MAF_INRAE=49.167
NC_035081.1	69465565	.	A	G	.	.	MAF_INRAE=49.167
NC_035081.1	69465570	.	G	T	.	.	MAF_INRAE=49.167
NC_035081.1	69465576	.	G	A	.	.	MAF_INRAE=49.167
NC_035081.1	69465605	.	C	G	.	.	MAF_INRAE=47.5
NC_035081.1	69465615	.	C	A	.	.	MAF_INRAE=45.0
NC_035081.1	69465619	.	C	T	.	.	MAF_INRAE=45.0
NC_035081.1	69465646	.	G	A	.	.	MAF_INRAE=42.5
NC_035081.1	69465649	.	A	T	.	.	MAF_INRAE=49.167
NC_035081.1	69465662	.	C	A	.	.	MAF_INRAE=49.167
NC_035081.1	69465704	.	G	T	.	.	MAF_INRAE=48.333
NC_035081.1	69465713	.	C	G	.	.	MAF_INRAE=48.333
NC_035081.1	69465725	.	G	A	.	.	MAF_INRAE=45.0
NC_035081.1	69465730	.	G	C	.	.	MAF_INRAE=48.333
NC_035081.1	69465740	.	A	T	.	.	MAF_INRAE=47.5
NC_035081.1	69465743	.	A	T	.	.	MAF_INRAE=47.5
NC_035081.1	69465804	.	A	G	.	.	MAF_INRAE=15.789
NC_035081.1	69465867	.	T	C	.	.	MAF_USDA=33.333
NC_035081.1	69465970	.	G	A	.	.	MAF_USDA=11.475
NC_035081.1	69465974	.	C	T	.	.	MAF_USDA=7.377
NC_035081.1	69466031	.	C	T	.	.	MAF_USDA=3.279
NC_035081.1	69466053	.	G	A	.	.	MAF_INRAE=3.333;MAF_USDA=2.083
NC_035081.1	69466183	.	G	A	.	.	MAF_INRAE=10.526;MAF_USDA=5.294
NC_035081.1	69466235	.	G	T	.	.	MAF_INRAE=16.456;MAF_USDA=5.882
NC_035081.1	69466287	.	T	G	.	.	MAF_USDA=4.918
NC_035081.1	69466322	.	A	G	.	.	MAF_USDA=3.279
NC_035081.1	69466347	.	C	G	.	.	MAF_USDA=3.279
NC_035081.1	69466368	.	C	G	.	.	MAF_INRAE=17.089
NC_035081.1	69466369	.	C	A	.	.	MAF_INRAE=17.5
NC_035081.1	69466435	.	G	A	.	.	MAF_USDA=4.098
NC_035081.1	69466446	.	T	G	.	.	MAF_USDA=4.918
NC_035081.1	69466484	.	G	A	.	.	MAF_INRAE=25.949;MAF_USDA=20.588
NC_035081.1	69466495	.	G	T	.	.	MAF_USDA=9.016
NC_035081.1	69466597	.	G	T	.	.	MAF_USDA=3.279
NC_035081.1	69466603	.	A	G	.	.	MAF_INRAE=29.747;MAF_USDA=11.475
NC_035081.1	69466645	.	G	T	.	.	MAF_USDA=15.882
NC_035081.1	69466839	.	A	G	.	.	MAF_INRAE=25.316;MAF_USDA=4.167
NC_035081.1	69466855	.	G	A	.	.	MAF_INRAE=39.241;MAF_USDA=47.024
NC_035081.1	69466859	.	A	G	.	.	MAF_USDA=2.5
NC_035081.1	69466861	.	A	T	.	.	MAF_INRAE=39.241;MAF_USDA=47.024
NC_035081.1	69466912	.	T	A	.	.	MAF_USDA=2.273
NC_035081.1	69466921	.	C	A	.	.	MAF_INRAE=2.5
NC_035081.1	69466946	.	A	C	.	.	MAF_INRAE=39.241;MAF_USDA=48.824
NC_035081.1	69467052	.	C	A	.	.	MAF_INRAE=7.5;MAF_USDA=3.279
NC_035081.1	69467055	.	T	C	.	.	MAF_USDA=2.459
NC_035081.1	69467088	.	G	A	.	.	MAF_USDA=1.639
NC_035081.1	69467119	.	G	T	.	.	MAF_USDA=3.279
NC_035081.1	69467257	.	C	A	.	.	MAF_USDA=7.377
NC_035081.1	69467293	.	T	A	.	.	MAF_INRAE=3.797;MAF_USDA=4.167
NC_035081.1	69467515	.	C	T	.	.	MAF_USDA=1.639
NC_035081.1	69467637	.	C	A	.	.	MAF_INRAE=26.316;MAF_USDA=3.529
NC_035081.1	69467754	.	A	C	.	.	MAF_INRAE=29.747;MAF_USDA=16.393
NC_035081.1	69467804	.	T	A	.	.	MAF_INRAE=18.333
NC_035081.1	69467864	.	A	G	.	.	MAF_USDA=5.738
NC_035081.1	69467961	.	A	T	.	.	MAF_INRAE=12.5;MAF_USDA=42.353
NC_035081.1	69468060	.	C	A	.	.	MAF_INRAE=26.316;MAF_USDA=3.529
NC_035081.1	69468290	.	C	G	.	.	MAF_USDA=2.459
NC_035081.1	69468301	.	A	C	.	.	MAF_INRAE=15.19;MAF_USDA=9.412
NC_035081.1	69468524	.	T	A	.	.	MAF_INRAE=36.709;MAF_USDA=10.119
NC_035081.1	69468531	.	A	C	.	.	MAF_USDA=3.333
NC_035081.1	69468566	.	G	T	.	.	MAF_INRAE=39.241;MAF_USDA=47.059
NC_035081.1	69468656	.	T	C	.	.	MAF_INRAE=5.0
NC_035081.1	69468741	.	G	A	.	.	MAF_INRAE=39.241;MAF_USDA=49.412
NC_035081.1	69468794	.	C	T	.	.	MAF_INRAE=39.873;MAF_USDA=48.824
NC_035081.1	69468828	.	G	A	.	.	MAF_USDA=12.295
NC_035081.1	69468882	.	C	T	.	.	MAF_INRAE=15.789;MAF_USDA=3.529
NC_035081.1	69468899	.	A	C	.	.	MAF_USDA=3.279
NC_035081.1	69468906	.	G	C	.	.	MAF_INRAE=39.873;MAF_USDA=48.235
NC_035081.1	69468942	.	G	A	.	.	MAF_INRAE=9.167
NC_035081.1	69469083	.	C	A	.	.	MAF_INRAE=32.278;MAF_USDA=4.706
NC_035081.1	69469089	.	C	T	.	.	MAF_USDA=1.639
NC_035081.1	69469117	.	C	A	.	.	MAF_USDA=4.098
NC_035081.1	69469209	.	A	T	.	.	MAF_INRAE=39.241;MAF_USDA=48.824
NC_035081.1	69469230	.	G	A	.	.	MAF_INRAE=3.333
NC_035081.1	69469328	.	A	G	.	.	MAF_USDA=10.656
NC_035081.1	69469402	.	G	A	.	.	MAF_USDA=1.639
NC_035081.1	69469478	.	C	G	.	.	MAF_INRAE=39.241;MAF_USDA=50.0
NC_035081.1	69469493	.	T	C	.	.	MAF_INRAE=31.013;MAF_USDA=21.176
NC_035081.1	69469566	.	A	G	.	.	MAF_USDA=2.459
NC_035081.1	69469591	.	T	G	.	.	MAF_INRAE=39.241;MAF_USDA=49.412
NC_035081.1	69469600	.	C	A	.	.	MAF_INRAE=10.0;MAF_USDA=14.583
NC_035081.1	69469613	.	A	G	.	.	MAF_INRAE=39.873;MAF_USDA=48.824
NC_035081.1	69469662	.	C	T	.	.	MAF_USDA=2.459
NC_035081.1	69469693	.	G	C	.	.	MAF_INRAE=15.19;MAF_USDA=10.0
NC_035081.1	69469700	.	G	A	.	.	MAF_USDA=1.639
NC_035081.1	69469714	.	T	G	.	.	MAF_INRAE=3.333;MAF_USDA=2.083
NC_035081.1	69469776	.	G	A	.	.	MAF_USDA=5.738
NC_035081.1	69469785	.	C	A	.	.	MAF_USDA=4.918
NC_035081.1	69469841	.	A	C	.	.	MAF_INRAE=39.873;MAF_USDA=49.412
NC_035081.1	69469900	.	G	T	.	.	MAF_INRAE=16.456;MAF_USDA=10.588
NC_035081.1	69470007	.	C	T	.	.	MAF_INRAE=39.873;MAF_USDA=48.824
NC_035081.1	69470021	.	T	C	.	.	MAF_USDA=1.639
NC_035081.1	69470060	.	C	T	.	.	MAF_INRAE=7.5
NC_035081.1	69470259	.	G	A	.	.	MAF_INRAE=39.241;MAF_USDA=48.235
NC_035081.1	69470262	.	A	G	.	.	MAF_INRAE=8.333;MAF_USDA=3.529
NC_035081.1	69470304	.	A	G	.	.	MAF_USDA=3.279
NC_035081.1	69470311	.	C	T	.	.	MAF_INRAE=14.557;MAF_USDA=14.118
NC_035081.1	69470317	.	G	A	.	.	MAF_USDA=3.279
NC_035081.1	69470331	.	A	C	.	.	MAF_INRAE=3.333;MAF_USDA=8.235
NC_035081.1	69470346	.	G	A	.	.	MAF_INRAE=7.5;MAF_USDA=1.639
NC_035081.1	69470400	.	G	A	.	.	MAF_INRAE=26.316;MAF_USDA=3.529
NC_035081.1	69470420	.	C	G	.	.	MAF_INRAE=26.316;MAF_USDA=3.529
NC_035081.1	69470451	.	C	T	.	.	MAF_INRAE=16.456;MAF_USDA=10.0
NC_035081.1	69470475	.	C	A	.	.	MAF_INRAE=30.833;MAF_USDA=4.118
NC_035081.1	69470494	.	C	T	.	.	MAF_USDA=1.639
NC_035081.1	69470602	.	G	A	.	.	MAF_INRAE=30.0;MAF_USDA=4.118
NC_035081.1	69470673	.	A	T	.	.	MAF_USDA=4.918
NC_035081.1	69470702	.	C	T	.	.	MAF_INRAE=39.241;MAF_USDA=37.5
NC_035081.1	69470756	.	C	G	.	.	MAF_USDA=3.279
NC_035081.1	69470757	.	A	C	.	.	MAF_USDA=1.639
NC_035081.1	69470774	.	T	G	.	.	MAF_USDA=18.75
NC_035081.1	69470796	.	C	A	.	.	MAF_INRAE=39.241;MAF_USDA=48.824
NC_035081.1	69470830	.	A	C	.	.	MAF_USDA=2.459
NC_035081.1	69470835	.	A	T	.	.	MAF_INRAE=5.0
NC_035081.1	69470841	.	G	T	.	.	MAF_INRAE=49.367;MAF_USDA=48.824
NC_035081.1	69470896	.	A	C	.	.	MAF_INRAE=3.333;MAF_USDA=1.765
NC_035081.1	69471080	.	T	G	.	.	MAF_INRAE=39.873;MAF_USDA=14.706
NC_035081.1	69471087	.	C	G	.	.	MAF_INRAE=39.873;MAF_USDA=48.824
NC_035081.1	69471165	.	G	A	.	.	MAF_INRAE=25.949;MAF_USDA=21.765
NC_035081.1	69471193	.	G	A	.	.	MAF_USDA=2.459
NC_035081.1	69471222	.	G	A	.	.	MAF_USDA=2.459
NC_035081.1	69471268	.	C	T	.	.	MAF_USDA=5.738
NC_035081.1	69471281	.	C	T	.	.	MAF_USDA=4.098
NC_035081.1	69471348	.	G	A	.	.	MAF_USDA=1.639
NC_035081.1	69471365	.	A	C	.	.	MAF_INRAE=32.911;MAF_USDA=4.706
NC_035081.1	69471539	.	C	T	.	.	MAF_INRAE=5.0
NC_035081.1	69471577	.	G	A	.	.	MAF_INRAE=27.215;MAF_USDA=4.706
NC_035081.1	69471606	.	A	G	.	.	MAF_INRAE=39.241;MAF_USDA=49.412
NC_035081.1	69471622	.	G	T	.	.	MAF_USDA=1.639
NC_035081.1	69471810	.	G	A	.	.	MAF_USDA=8.197
NC_035081.1	69471862	.	A	T	.	.	MAF_INRAE=39.241;MAF_USDA=48.824
NC_035081.1	69471865	.	G	A	.	.	MAF_INRAE=3.333;MAF_USDA=9.836
NC_035081.1	69471900	.	C	T	.	.	MAF_USDA=8.197
NC_035081.1	69471952	.	A	G	.	.	MAF_USDA=1.639
NC_035081.1	69471979	.	A	T	.	.	MAF_INRAE=39.241;MAF_USDA=49.412
NC_035081.1	69472128	.	A	C	.	.	MAF_USDA=1.639
NC_035081.1	69472133	.	G	A	.	.	MAF_USDA=9.016
NC_035081.1	69472141	.	T	C	.	.	MAF_USDA=4.918
NC_035081.1	69472228	.	A	T	.	.	MAF_INRAE=23.418;MAF_USDA=2.976
NC_035081.1	69472261	.	C	T	.	.	MAF_INRAE=24.051;MAF_USDA=2.941
NC_035081.1	69472417	.	C	T	.	.	MAF_USDA=1.639
NC_035081.1	69472457	.	C	T	.	.	MAF_USDA=1.639
NC_035081.1	69472543	.	A	C	.	.	MAF_INRAE=26.667;MAF_USDA=6.25
NC_035081.1	69472596	.	G	A	.	.	MAF_INRAE=18.333
NC_035081.1	69472699	.	A	G	.	.	MAF_INRAE=10.0;MAF_USDA=14.583
NC_035081.1	69472703	.	C	T	.	.	MAF_USDA=2.459
NC_035081.1	69472767	.	G	A	.	.	MAF_INRAE=39.873;MAF_USDA=48.235
NC_035081.1	69472778	.	A	T	.	.	MAF_USDA=1.639
NC_035081.1	69472782	.	G	A	.	.	MAF_INRAE=39.873;MAF_USDA=48.824
NC_035081.1	69472874	.	T	G	.	.	MAF_USDA=48.171
NC_035081.1	69472893	.	A	G	.	.	MAF_USDA=48.171
NC_035081.1	69472919	.	T	G	.	.	MAF_INRAE=39.873;MAF_USDA=49.412
NC_035081.1	69472948	.	C	A	.	.	MAF_USDA=2.459
NC_035081.1	69472954	.	A	T	.	.	MAF_INRAE=10.0;MAF_USDA=31.765
NC_035081.1	69472987	.	G	A	.	.	MAF_INRAE=21.053;MAF_USDA=1.765
NC_035081.1	69473018	.	C	T	.	.	MAF_USDA=2.459
NC_035081.1	69473075	.	T	C	.	.	MAF_INRAE=40.506;MAF_USDA=45.882
NC_035081.1	69473124	.	A	C	.	.	MAF_USDA=1.639
NC_035081.1	69473132	.	C	A	.	.	MAF_INRAE=39.241;MAF_USDA=48.235
NC_035081.1	69473143	.	C	T	.	.	MAF_USDA=10.0
NC_035081.1	69473150	.	A	T	.	.	MAF_INRAE=4.167
NC_035081.1	69473161	.	C	T	.	.	MAF_INRAE=39.241;MAF_USDA=48.235
NC_035081.1	69473164	.	C	T	.	.	MAF_USDA=2.459
NC_035081.1	69473181	.	G	T	.	.	MAF_INRAE=39.241;MAF_USDA=48.235
NC_035081.1	69473201	.	G	A	.	.	MAF_INRAE=7.5
NC_035081.1	69473257	.	A	T	.	.	MAF_INRAE=24.684;MAF_USDA=3.529
NC_035081.1	69473325	.	C	T	.	.	MAF_INRAE=5.0
NC_035081.1	69473402	.	C	A	.	.	MAF_INRAE=39.241;MAF_USDA=37.5
NC_035081.1	69473403	.	T	G	.	.	MAF_INRAE=18.333;MAF_USDA=21.176
NC_035081.1	69473512	.	G	A	.	.	MAF_USDA=2.459
NC_035081.1	69473520	.	T	C	.	.	MAF_INRAE=39.241;MAF_USDA=47.059
NC_035081.1	69473536	.	C	T	.	.	MAF_USDA=4.918
NC_035081.1	69473548	.	A	T	.	.	MAF_INRAE=5.0
NC_035081.1	69473573	.	C	T	.	.	MAF_USDA=1.639
NC_035081.1	69473585	.	G	A	.	.	MAF_USDA=2.459
NC_035081.1	69473642	.	G	C	.	.	MAF_USDA=2.459
NC_035081.1	69473684	.	G	A	.	.	MAF_INRAE=3.333;MAF_USDA=9.016
NC_035081.1	69473723	.	C	A	.	.	MAF_USDA=9.016
NC_035081.1	69473734	.	C	A	.	.	MAF_INRAE=5.0
NC_035081.1	69473780	.	T	C	.	.	MAF_INRAE=17.089
NC_035081.1	69473809	.	A	C	.	.	MAF_INRAE=24.684;MAF_USDA=5.294
NC_035081.1	69473851	.	G	C	.	.	MAF_USDA=3.279
NC_035081.1	69473891	.	G	T	.	.	MAF_USDA=8.197
NC_035081.1	69473902	.	T	A	.	.	MAF_USDA=2.459
NC_035081.1	69473929	.	G	T	.	.	MAF_INRAE=39.873;MAF_USDA=35.417
NC_035081.1	69473933	.	G	A	.	.	MAF_INRAE=10.0;MAF_USDA=14.583
NC_035081.1	69473956	.	G	A	.	.	MAF_USDA=1.639
NC_035081.1	69473996	.	C	T	.	.	MAF_INRAE=42.105;MAF_USDA=29.412
NC_035081.1	69474014	.	C	T	.	.	MAF_USDA=5.738
NC_035081.1	69474032	.	G	C	.	.	MAF_USDA=9.836
NC_035081.1	69474093	.	A	T	.	.	MAF_INRAE=15.789;MAF_USDA=50.0
NC_035081.1	69474110	.	A	T	.	.	MAF_USDA=39.583
NC_035081.1	69474138	.	C	T	.	.	MAF_USDA=2.459
NC_035081.1	69474160	.	C	T	.	.	MAF_INRAE=15.789;MAF_USDA=49.412
NC_035081.1	69474181	.	G	A	.	.	MAF_USDA=2.459
NC_035081.1	69474184	.	A	T	.	.	MAF_INRAE=34.177;MAF_USDA=30.0
NC_035081.1	69474296	.	C	T	.	.	MAF_USDA=3.529
NC_035081.1	69474376	.	G	A	.	.	MAF_USDA=4.918
NC_035081.1	69474484	.	G	A	.	.	MAF_USDA=3.279
NC_035081.1	69474583	.	C	T	.	.	MAF_INRAE=5.0
NC_035081.1	69474588	.	T	A	.	.	MAF_INRAE=39.241;MAF_USDA=48.235
NC_035081.1	69474620	.	A	G	.	.	MAF_INRAE=39.873;MAF_USDA=48.235
NC_035081.1	69474630	.	C	A	.	.	MAF_INRAE=5.0
NC_035081.1	69474663	.	C	A	.	.	MAF_INRAE=24.684;MAF_USDA=3.529
NC_035081.1	69474768	.	T	C	.	.	MAF_INRAE=5.0
NC_035081.1	69474813	.	C	T	.	.	MAF_INRAE=10.0;MAF_USDA=14.583
NC_035081.1	69474842	.	G	A	.	.	MAF_INRAE=39.873;MAF_USDA=48.824
NC_035081.1	69474948	.	T	C	.	.	MAF_INRAE=26.582;MAF_USDA=7.647
NC_035081.1	69474982	.	G	T	.	.	MAF_INRAE=41.772;MAF_USDA=37.647
NC_035081.1	69475134	.	G	A	.	.	MAF_USDA=41.379
NC_035081.1	69475213	.	G	A	.	.	MAF_USDA=1.639
NC_035081.1	69475918	.	T	G	.	.	MAF_INRAE=39.241;MAF_USDA=48.824
NC_035081.1	69475985	.	A	G	.	.	MAF_USDA=1.639
NC_035081.1	69475987	.	T	A	.	.	MAF_INRAE=3.333;MAF_USDA=2.083
NC_035081.1	69476107	.	G	C	.	.	MAF_USDA=2.586
NC_035081.1	69476123	.	G	T	.	.	MAF_USDA=1.724
NC_035081.1	69476367	.	T	C	.	.	MAF_INRAE=39.241;MAF_USDA=48.235
NC_035081.1	69476404	.	C	T	.	.	MAF_INRAE=24.051;MAF_USDA=3.529
NC_035081.1	69476414	.	C	T	.	.	MAF_INRAE=39.241;MAF_USDA=50.0
NC_035081.1	69476418	.	A	G	.	.	MAF_INRAE=46.667;MAF_USDA=49.412
NC_035081.1	69476482	.	T	A	.	.	MAF_INRAE=39.873;MAF_USDA=48.235
NC_035081.1	69476552	.	T	A	.	.	MAF_INRAE=36.709;MAF_USDA=33.929
NC_035081.1	69476556	.	T	C	.	.	MAF_USDA=6.667
NC_035081.1	69476632	.	C	T	.	.	MAF_INRAE=40.506;MAF_USDA=48.214
NC_035081.1	69476633	.	T	A	.	.	MAF_INRAE=48.333;MAF_USDA=48.214
NC_035081.1	69476663	.	G	T	.	.	MAF_INRAE=39.873;MAF_USDA=48.214
NC_035081.1	69476760	.	A	G	.	.	MAF_INRAE=20.833;MAF_USDA=37.5
NC_035081.1	69476825	.	T	A	.	.	MAF_INRAE=7.5
NC_035081.1	69476916	.	T	G	.	.	MAF_INRAE=39.241;MAF_USDA=48.214
NC_035081.1	69477101	.	T	C	.	.	MAF_USDA=2.459
NC_035081.1	69477112	.	T	A	.	.	MAF_USDA=6.471
NC_035081.1	69477146	.	C	A	.	.	MAF_INRAE=46.835;MAF_USDA=35.714
NC_035081.1	69477150	.	T	G	.	.	MAF_INRAE=48.333;MAF_USDA=36.905
NC_035081.1	69477161	.	C	G	.	.	MAF_INRAE=44.304;MAF_USDA=38.095
NC_035081.1	69477176	.	C	G	.	.	MAF_INRAE=3.333;MAF_USDA=13.095
NC_035081.1	69477322	.	A	T	.	.	MAF_USDA=5.0
NC_035081.1	69477424	.	T	A	.	.	MAF_USDA=16.667
NC_035081.1	69477555	.	A	G	.	.	MAF_USDA=8.333
NC_035081.1	69478295	.	G	A	.	.	MAF_INRAE=15.789;MAF_USDA=5.932
NC_035081.1	69478369	.	C	T	.	.	MAF_INRAE=15.789;MAF_USDA=48.81
NC_035081.1	69478390	.	A	T	.	.	MAF_USDA=2.5
NC_035081.1	69478410	.	A	T	.	.	MAF_USDA=29.167
NC_035081.1	69478417	.	G	T	.	.	MAF_USDA=29.167
NC_035081.1	69478457	.	G	T	.	.	MAF_INRAE=15.789;MAF_USDA=6.25
NC_035081.1	69478472	.	T	C	.	.	MAF_INRAE=26.316;MAF_USDA=47.917
NC_035081.1	69478489	.	C	T	.	.	MAF_INRAE=42.105;MAF_USDA=18.75
NC_035081.1	69478656	.	C	A	.	.	MAF_USDA=1.639
NC_035081.1	69478662	.	A	C	.	.	MAF_USDA=1.639
NC_035081.1	69478678	.	T	C	.	.	MAF_USDA=5.952
NC_035081.1	69478708	.	A	C	.	.	MAF_INRAE=39.873;MAF_USDA=48.235
NC_035081.1	69478735	.	C	T	.	.	MAF_USDA=7.059
NC_035081.1	69478798	.	C	A	.	.	MAF_INRAE=29.114;MAF_USDA=5.882
NC_035081.1	69478803	.	G	A	.	.	MAF_USDA=31.176
NC_035081.1	69478850	.	G	A	.	.	MAF_INRAE=5.0
NC_035081.1	69478924	.	A	G	.	.	MAF_INRAE=28.481;MAF_USDA=2.941
NC_035081.1	69479066	.	G	T	.	.	MAF_USDA=4.918
NC_035081.1	69479079	.	A	T	.	.	MAF_INRAE=40.506;MAF_USDA=50.0
NC_035081.1	69479080	.	T	C	.	.	MAF_USDA=2.353
NC_035081.1	69479123	.	A	C	.	.	MAF_INRAE=3.333;MAF_USDA=16.393
NC_035081.1	69479135	.	C	A	.	.	MAF_INRAE=39.873;MAF_USDA=50.0
NC_035081.1	69479181	.	A	C	.	.	MAF_INRAE=25.949;MAF_USDA=21.176
NC_035081.1	69479185	.	C	A	.	.	MAF_USDA=1.639
NC_035081.1	69479281	.	G	A	.	.	MAF_USDA=5.294
NC_035081.1	69479353	.	T	G	.	.	MAF_INRAE=12.5;MAF_USDA=40.0
NC_035081.1	69479363	.	C	T	.	.	MAF_INRAE=17.089;MAF_USDA=7.059
NC_035081.1	69479413	.	T	C	.	.	MAF_USDA=5.738
NC_035081.1	69479452	.	T	A	.	.	MAF_USDA=5.882
NC_035081.1	69479594	.	T	G	.	.	MAF_INRAE=3.333;MAF_USDA=2.083
NC_035081.1	69479596	.	T	C	.	.	MAF_USDA=1.639
NC_035081.1	69479686	.	C	A	.	.	MAF_INRAE=40.506;MAF_USDA=48.235
NC_035081.1	69479723	.	A	T	.	.	MAF_INRAE=3.333;MAF_USDA=11.176
NC_035081.1	69479811	.	C	G	.	.	MAF_INRAE=16.456;MAF_USDA=7.059
NC_035081.1	69479849	.	T	C	.	.	MAF_USDA=5.738
NC_035081.1	69479929	.	C	T	.	.	MAF_INRAE=16.456;MAF_USDA=6.471
NC_035081.1	69479957	.	A	G	.	.	MAF_INRAE=17.722;MAF_USDA=17.059
NC_035081.1	69480060	.	T	C	.	.	MAF_INRAE=39.873;MAF_USDA=48.824
NC_035081.1	69480101	.	T	C	.	.	MAF_USDA=9.412
NC_035081.1	69480263	.	G	A	.	.	MAF_USDA=2.459
NC_035081.1	69480274	.	T	G	.	.	MAF_INRAE=34.81;MAF_USDA=27.059
NC_035081.1	69480277	.	A	T	.	.	MAF_INRAE=27.5;MAF_USDA=28.824
NC_035081.1	69480310	.	C	T	.	.	MAF_INRAE=4.167
NC_035081.1	69480328	.	T	A	.	.	MAF_USDA=20.833
NC_035081.1	69480346	.	C	G	.	.	MAF_USDA=1.639
NC_035081.1	69480347	.	A	C	.	.	MAF_USDA=29.167
NC_035081.1	69480380	.	T	C	.	.	MAF_INRAE=20.0
NC_035081.1	69480387	.	G	C	.	.	MAF_USDA=8.824
NC_035081.1	69480449	.	G	A	.	.	MAF_INRAE=30.38;MAF_USDA=7.059
NC_035081.1	69480470	.	G	A	.	.	MAF_INRAE=23.333
NC_035081.1	69480505	.	G	A	.	.	MAF_INRAE=13.333;MAF_USDA=20.833
NC_035081.1	69480508	.	G	T	.	.	MAF_INRAE=12.5
NC_035081.1	69480516	.	G	C	.	.	MAF_INRAE=3.333;MAF_USDA=18.852
NC_035081.1	69480520	.	A	C	.	.	MAF_INRAE=25.0;MAF_USDA=19.412
NC_035081.1	69480539	.	A	T	.	.	MAF_INRAE=3.333;MAF_USDA=5.738
NC_035081.1	69480576	.	T	C	.	.	MAF_INRAE=9.167;MAF_USDA=6.25
NC_035081.1	69480702	.	A	T	.	.	MAF_INRAE=16.456;MAF_USDA=3.529
NC_035081.1	69480754	.	C	T	.	.	MAF_USDA=2.459
NC_035081.1	69480835	.	A	G	.	.	MAF_USDA=2.459
NC_035081.1	69481131	.	A	C	.	.	MAF_INRAE=5.0
NC_035081.1	69481252	.	A	G	.	.	MAF_USDA=2.459
NC_035081.1	69481266	.	C	T	.	.	MAF_INRAE=26.582;MAF_USDA=20.0
NC_035081.1	69481290	.	A	G	.	.	MAF_USDA=9.412
NC_035081.1	69481346	.	A	T	.	.	MAF_INRAE=18.333
NC_035081.1	69481400	.	G	A	.	.	MAF_INRAE=23.418
NC_035081.1	69481519	.	G	C	.	.	MAF_INRAE=29.747;MAF_USDA=5.882
NC_035081.1	69481547	.	C	T	.	.	MAF_INRAE=34.177;MAF_USDA=30.0
NC_035081.1	69481577	.	T	A	.	.	MAF_USDA=2.083
NC_035081.1	69481644	.	T	C	.	.	MAF_INRAE=30.38;MAF_USDA=6.471
NC_035081.1	69481683	.	G	A	.	.	MAF_INRAE=30.38;MAF_USDA=2.459
NC_035081.1	69481684	.	C	A	.	.	MAF_INRAE=35.0;MAF_USDA=2.941
NC_035081.1	69481701	.	T	A	.	.	MAF_INRAE=35.0
NC_035081.1	69481702	.	A	G	.	.	MAF_INRAE=35.0;MAF_USDA=6.25
NC_035081.1	69481710	.	T	C	.	.	MAF_INRAE=30.38;MAF_USDA=7.059
NC_035081.1	69481721	.	G	C	.	.	MAF_INRAE=25.949;MAF_USDA=20.588
NC_035081.1	69481845	.	C	T	.	.	MAF_USDA=1.639
NC_035081.1	69481907	.	A	G	.	.	MAF_INRAE=3.333;MAF_USDA=29.167
NC_035081.1	69481989	.	G	C	.	.	MAF_USDA=1.639
NC_035081.1	69482002	.	C	T	.	.	MAF_INRAE=30.38;MAF_USDA=3.529
NC_035081.1	69482008	.	G	A	.	.	MAF_USDA=1.639
NC_035081.1	69482062	.	G	T	.	.	MAF_USDA=2.459
NC_035081.1	69482126	.	A	G	.	.	MAF_INRAE=24.051;MAF_USDA=20.0
NC_035081.1	69482136	.	T	G	.	.	MAF_INRAE=37.975;MAF_USDA=30.588
NC_035081.1	69482182	.	G	A	.	.	MAF_INRAE=4.167
NC_035081.1	69482220	.	G	T	.	.	MAF_USDA=1.639
NC_035081.1	69482248	.	T	A	.	.	MAF_USDA=5.738
NC_035081.1	69482261	.	G	T	.	.	MAF_USDA=1.639
NC_035081.1	69482389	.	A	C	.	.	MAF_INRAE=30.38;MAF_USDA=2.941
NC_035081.1	69482403	.	C	T	.	.	MAF_INRAE=7.5
NC_035081.1	69482424	.	G	T	.	.	MAF_USDA=1.639
NC_035081.1	69482481	.	A	T	.	.	MAF_INRAE=37.342;MAF_USDA=30.0
NC_035081.1	69482640	.	C	T	.	.	MAF_USDA=3.279
NC_035081.1	69482727	.	C	T	.	.	MAF_USDA=1.639
NC_035081.1	69482748	.	T	C	.	.	MAF_INRAE=3.333;MAF_USDA=3.571
NC_035081.1	69482764	.	G	A	.	.	MAF_INRAE=26.582;MAF_USDA=21.429
NC_035081.1	69482832	.	G	T	.	.	MAF_INRAE=36.709;MAF_USDA=35.417
NC_035081.1	69482858	.	T	C	.	.	MAF_INRAE=30.38;MAF_USDA=3.529
NC_035081.1	69482881	.	T	G	.	.	MAF_INRAE=34.177;MAF_USDA=18.75
NC_035081.1	69482969	.	C	A	.	.	MAF_INRAE=26.316
NC_035081.1	69482977	.	G	T	.	.	MAF_INRAE=34.177;MAF_USDA=30.588
NC_035081.1	69483021	.	T	G	.	.	MAF_INRAE=26.582;MAF_USDA=20.588
NC_035081.1	69483040	.	C	T	.	.	MAF_USDA=4.098
NC_035081.1	69483053	.	T	A	.	.	MAF_USDA=1.639
NC_035081.1	69483083	.	T	A	.	.	MAF_INRAE=39.241;MAF_USDA=49.412
NC_035081.1	69483092	.	C	A	.	.	MAF_USDA=2.459
NC_035081.1	69483103	.	T	C	.	.	MAF_USDA=4.918
NC_035081.1	69483169	.	G	C	.	.	MAF_USDA=1.639
NC_035081.1	69483247	.	T	G	.	.	MAF_USDA=2.459
NC_035081.1	69483309	.	C	A	.	.	MAF_INRAE=30.38;MAF_USDA=3.529
NC_035081.1	69483310	.	C	T	.	.	MAF_INRAE=35.0;MAF_USDA=3.529
NC_035081.1	69483332	.	C	A	.	.	MAF_INRAE=39.241;MAF_USDA=48.824
NC_035081.1	69483413	.	G	A	.	.	MAF_USDA=7.5
NC_035081.1	69483433	.	A	G	.	.	MAF_INRAE=39.241;MAF_USDA=47.024
NC_035081.1	69483446	.	A	T	.	.	MAF_INRAE=26.582;MAF_USDA=20.833
NC_035081.1	69483459	.	A	C	.	.	MAF_USDA=1.667
NC_035081.1	69483488	.	G	A	.	.	MAF_USDA=2.5
NC_035081.1	69483513	.	TAGGGTAGGCTGCAGGGTAGGCTGCT	TAGGGTAGGCTGCAGGGTAGGCTGCA	.	.	MAF_USDA=47.619
NC_035081.1	69483538	.	T	A	.	.	MAF_USDA=45.833
NC_035081.1	69483544	.	G	C	.	.	MAF_INRAE=7.5
NC_035081.1	69483551	.	C	T	.	.	MAF_INRAE=5.263;MAF_USDA=1.786
NC_035081.1	69483552	.	A	C	.	.	MAF_USDA=4.167
NC_035081.1	69483571	.	G	T	.	.	MAF_INRAE=30.38;MAF_USDA=6.25
NC_035081.1	69483736	.	C	A	.	.	MAF_USDA=2.459
NC_035081.1	69483788	.	A	G	.	.	MAF_USDA=18.75
NC_035081.1	69483868	.	A	T	.	.	MAF_INRAE=7.895
NC_035081.1	69483936	.	A	T	.	.	MAF_USDA=10.87
NC_035081.1	69485088	.	C	T	.	.	MAF_USDA=8.696
NC_035081.1	69485196	.	A	T	.	.	MAF_USDA=29.167
NC_035081.1	69485236	.	G	A	.	.	MAF_USDA=19.88
NC_035081.1	69485266	.	G	T	.	.	MAF_INRAE=31.646;MAF_USDA=29.167
NC_035081.1	69485313	.	G	C	.	.	MAF_INRAE=39.241;MAF_USDA=49.405
NC_035081.1	69485348	.	G	T	.	.	MAF_INRAE=3.333;MAF_USDA=18.452
NC_035081.1	69485389	.	C	T	.	.	MAF_INRAE=17.089
NC_035081.1	69485443	.	G	A	.	.	MAF_INRAE=30.38;MAF_USDA=6.25
NC_035081.1	69485448	.	A	G	.	.	MAF_INRAE=39.241;MAF_USDA=47.619
NC_035081.1	69485504	.	C	G	.	.	MAF_USDA=3.333
NC_035081.1	69485604	.	G	A	.	.	MAF_USDA=1.667
NC_035081.1	69485652	.	T	C	.	.	MAF_INRAE=39.241;MAF_USDA=47.619
NC_035081.1	69485709	.	C	T	.	.	MAF_INRAE=34.177;MAF_USDA=32.143
NC_035081.1	69485728	.	G	T	.	.	MAF_INRAE=3.333
NC_035081.1	69485862	.	C	T	.	.	MAF_INRAE=39.241;MAF_USDA=47.647
NC_035081.1	69485873	.	G	A	.	.	MAF_USDA=1.639
NC_035081.1	69485880	.	G	A	.	.	MAF_USDA=6.557
NC_035081.1	69485904	.	A	G	.	.	MAF_INRAE=25.949;MAF_USDA=20.588
NC_035081.1	69486129	.	G	C	.	.	MAF_INRAE=39.241;MAF_USDA=48.235
NC_035081.1	69486139	.	C	A	.	.	MAF_INRAE=11.667;MAF_USDA=31.25
NC_035081.1	69486181	.	G	T	.	.	MAF_INRAE=5.0
NC_035081.1	69486190	.	G	A	.	.	MAF_INRAE=39.241;MAF_USDA=46.429
NC_035081.1	69486240	.	G	A	.	.	MAF_INRAE=9.167;MAF_USDA=6.25
NC_035081.1	69486251	.	A	C	.	.	MAF_INRAE=39.241;MAF_USDA=45.238
NC_035081.1	69486283	.	C	A	.	.	MAF_INRAE=27.5;MAF_USDA=3.571
NC_035081.1	69486287	.	T	C	.	.	MAF_INRAE=8.861;MAF_USDA=8.929
NC_035081.1	69486357	.	A	G	.	.	MAF_USDA=6.667
NC_035081.1	69486481	.	T	G	.	.	MAF_INRAE=20.833;MAF_USDA=44.048
NC_035081.1	69486486	.	G	T	.	.	MAF_INRAE=10.127
NC_035081.1	69486510	.	G	T	.	.	MAF_INRAE=10.127
NC_035081.1	69486516	.	G	T	.	.	MAF_USDA=1.667
NC_035081.1	69486527	.	C	T	.	.	MAF_INRAE=39.241;MAF_USDA=48.214
NC_035081.1	69486563	.	C	T	.	.	MAF_INRAE=30.38;MAF_USDA=3.571
NC_035081.1	69486595	.	AGGTT	AGGTC	.	.	MAF_USDA=37.5
NC_035081.1	69486599	.	T	C	.	.	MAF_INRAE=39.241
NC_035081.1	69486659	.	T	C	.	.	MAF_INRAE=46.667;MAF_USDA=37.5
NC_035081.1	69486660	.	C	T	.	.	MAF_INRAE=46.667;MAF_USDA=37.5
NC_035081.1	69486692	.	C	T	.	.	MAF_INRAE=23.418;MAF_USDA=10.0
NC_035081.1	69486725	.	G	T	.	.	MAF_INRAE=39.241;MAF_USDA=37.5
NC_035081.1	69486837	.	C	A	.	.	MAF_INRAE=26.582;MAF_USDA=20.833
NC_035081.1	69486930	.	A	T	.	.	MAF_USDA=4.167
NC_035081.1	69486960	.	C	T	.	.	MAF_INRAE=27.215;MAF_USDA=20.238
NC_035081.1	69486975	.	G	A	.	.	MAF_USDA=1.667
NC_035081.1	69486979	.	T	C	.	.	MAF_INRAE=47.5
NC_035081.1	69487018	.	T	C	.	.	MAF_INRAE=21.667;MAF_USDA=45.238
NC_035081.1	69487113	.	A	G	.	.	MAF_INRAE=20.833;MAF_USDA=45.833
NC_035081.1	69487116	.	A	G	.	.	MAF_INRAE=25.833;MAF_USDA=2.5
NC_035081.1	69487130	.	A	G	.	.	MAF_INRAE=20.0;MAF_USDA=44.048
NC_035081.1	69487235	.	A	T	.	.	MAF_INRAE=39.241;MAF_USDA=48.81
NC_035081.1	69487290	.	C	G	.	.	MAF_INRAE=27.215;MAF_USDA=18.235
NC_035081.1	69487390	.	A	G	.	.	MAF_USDA=1.176
NC_035081.1	69487457	.	G	A	.	.	MAF_USDA=8.197
NC_035081.1	69487508	.	C	A	.	.	MAF_INRAE=26.582;MAF_USDA=20.0
NC_035081.1	69487517	.	A	G	.	.	MAF_USDA=4.098
NC_035081.1	69487521	.	G	A	.	.	MAF_INRAE=12.5;MAF_USDA=13.529
NC_035081.1	69487538	.	G	A	.	.	MAF_INRAE=5.0
NC_035081.1	69487607	.	G	T	.	.	MAF_USDA=9.016
NC_035081.1	69487668	.	A	G	.	.	MAF_INRAE=32.278;MAF_USDA=25.294
NC_035081.1	69487792	.	G	A	.	.	MAF_INRAE=25.833
NC_035081.1	69487899	.	A	T	.	.	MAF_INRAE=26.316;MAF_USDA=8.235
NC_035081.1	69487935	.	T	C	.	.	MAF_USDA=1.639
NC_035081.1	69487945	.	C	T	.	.	MAF_INRAE=3.333;MAF_USDA=11.176
NC_035081.1	69487966	.	C	A	.	.	MAF_INRAE=26.316;MAF_USDA=12.941
NC_035081.1	69487998	.	G	T	.	.	MAF_USDA=1.639
NC_035081.1	69488000	.	A	G	.	.	MAF_USDA=37.5
NC_035081.1	69488035	.	C	T	.	.	MAF_INRAE=12.5;MAF_USDA=14.706
NC_035081.1	69488133	.	C	T	.	.	MAF_INRAE=26.316;MAF_USDA=5.882
NC_035081.1	69488235	.	T	C	.	.	MAF_USDA=1.639
NC_035081.1	69488249	.	C	A	.	.	MAF_INRAE=12.658;MAF_USDA=2.941
NC_035081.1	69488264	.	C	A	.	.	MAF_USDA=1.639
NC_035081.1	69488302	.	G	T	.	.	MAF_USDA=13.115
NC_035081.1	69488323	.	G	A	.	.	MAF_USDA=1.639
NC_035081.1	69488331	.	C	G	.	.	MAF_INRAE=7.5
NC_035081.1	69488333	.	T	C	.	.	MAF_INRAE=7.5
NC_035081.1	69488402	.	C	A	.	.	MAF_INRAE=25.316;MAF_USDA=1.176
NC_035081.1	69488408	.	C	A	.	.	MAF_INRAE=3.333;MAF_USDA=11.176
NC_035081.1	69488439	.	A	T	.	.	MAF_INRAE=9.167;MAF_USDA=6.25
NC_035081.1	69488449	.	G	A	.	.	MAF_INRAE=26.316;MAF_USDA=7.647
NC_035081.1	69488467	.	C	A	.	.	MAF_INRAE=2.5
NC_035081.1	69488584	.	G	A	.	.	MAF_INRAE=5.0
NC_035081.1	69488870	.	C	T	.	.	MAF_INRAE=26.316;MAF_USDA=3.529
NC_035081.1	69488873	.	A	T	.	.	MAF_INRAE=12.5;MAF_USDA=6.25
NC_035081.1	69488900	.	C	T	.	.	MAF_USDA=8.333
NC_035081.1	69488932	.	A	C	.	.	MAF_USDA=3.279
NC_035081.1	69488973	.	C	A	.	.	MAF_USDA=3.279
NC_035081.1	69489009	.	T	G	.	.	MAF_USDA=15.574
NC_035081.1	69489235	.	C	T	.	.	MAF_INRAE=9.167;MAF_USDA=14.583
NC_035081.1	69489265	.	G	A	.	.	MAF_INRAE=25.949;MAF_USDA=20.588
NC_035081.1	69489267	.	G	C	.	.	MAF_USDA=2.459
NC_035081.1	69489418	.	A	T	.	.	MAF_USDA=1.639
NC_035081.1	69489433	.	G	A	.	.	MAF_USDA=2.459
NC_035081.1	69489461	.	A	C	.	.	MAF_USDA=4.167
NC_035081.1	69489463	.	A	G	.	.	MAF_USDA=4.167
NC_035081.1	69489521	.	T	C	.	.	MAF_USDA=18.852
NC_035081.1	69489632	.	T	A	.	.	MAF_INRAE=23.418;MAF_USDA=3.279
NC_035081.1	69489667	.	G	T	.	.	MAF_INRAE=26.316;MAF_USDA=3.529
NC_035081.1	69489677	.	A	C	.	.	MAF_INRAE=26.316;MAF_USDA=10.0
NC_035081.1	69489683	.	A	T	.	.	MAF_INRAE=23.418;MAF_USDA=3.279
NC_035081.1	69489731	.	G	A	.	.	MAF_INRAE=10.127;MAF_USDA=2.459
NC_035081.1	69489755	.	T	C	.	.	MAF_USDA=1.639
NC_035081.1	69489775	.	G	A	.	.	MAF_USDA=4.918
NC_035081.1	69489786	.	A	C	.	.	MAF_INRAE=45.57;MAF_USDA=41.765
NC_035081.1	69489797	.	G	T	.	.	MAF_INRAE=26.316;MAF_USDA=10.0
NC_035081.1	69489799	.	A	G	.	.	MAF_INRAE=15.19;MAF_USDA=11.765
NC_035081.1	69489832	.	T	C	.	.	MAF_INRAE=12.5;MAF_USDA=17.647
NC_035081.1	69489931	.	G	T	.	.	MAF_INRAE=26.316;MAF_USDA=3.529
NC_035081.1	69489955	.	G	A	.	.	MAF_USDA=13.115
NC_035081.1	69489957	.	G	A	.	.	MAF_USDA=13.115
NC_035081.1	69490042	.	A	T	.	.	MAF_USDA=1.639
NC_035081.1	69490142	.	C	T	.	.	MAF_INRAE=35.443;MAF_USDA=50.0
NC_035081.1	69490174	.	A	G	.	.	MAF_INRAE=20.833;MAF_USDA=41.176
NC_035081.1	69490176	.	A	C	.	.	MAF_USDA=8.824
NC_035081.1	69490180	.	T	G	.	.	MAF_USDA=8.824
NC_035081.1	69490277	.	A	T	.	.	MAF_USDA=2.459
NC_035081.1	69490285	.	C	A	.	.	MAF_INRAE=26.316;MAF_USDA=5.882
NC_035081.1	69490352	.	T	A	.	.	MAF_INRAE=26.316;MAF_USDA=8.824
NC_035081.1	69490374	.	T	C	.	.	MAF_INRAE=39.241;MAF_USDA=48.235
NC_035081.1	69490462	.	G	A	.	.	MAF_INRAE=27.848;MAF_USDA=22.353
NC_035081.1	69490469	.	C	T	.	.	MAF_INRAE=5.0
NC_035081.1	69490483	.	C	A	.	.	MAF_INRAE=15.0
NC_035081.1	69490524	.	A	C	.	.	MAF_INRAE=41.139;MAF_USDA=47.059
NC_035081.1	69490562	.	G	T	.	.	MAF_INRAE=26.316;MAF_USDA=9.412
NC_035081.1	69490563	.	C	A	.	.	MAF_USDA=9.412
NC_035081.1	69490577	.	A	C	.	.	MAF_USDA=2.459
NC_035081.1	69490657	.	T	G	.	.	MAF_INRAE=26.316;MAF_USDA=6.25
NC_035081.1	69490709	.	T	C	.	.	MAF_INRAE=5.0
NC_035081.1	69490874	.	C	T	.	.	MAF_USDA=2.459
NC_035081.1	69490945	.	G	A	.	.	MAF_USDA=2.459
NC_035081.1	69490978	.	A	G	.	.	MAF_INRAE=39.241;MAF_USDA=48.824
NC_035081.1	69491004	.	C	A	.	.	MAF_USDA=3.279
NC_035081.1	69491021	.	A	C	.	.	MAF_INRAE=45.57;MAF_USDA=41.765
NC_035081.1	69491033	.	C	T	.	.	MAF_INRAE=12.5;MAF_USDA=15.294
NC_035081.1	69491068	.	A	T	.	.	MAF_INRAE=7.5
NC_035081.1	69491099	.	A	T	.	.	MAF_USDA=20.0
NC_035081.1	69491151	.	T	G	.	.	MAF_INRAE=35.443;MAF_USDA=46.471
NC_035081.1	69491170	.	A	T	.	.	MAF_USDA=4.098
NC_035081.1	69491231	.	G	C	.	.	MAF_INRAE=15.0;MAF_USDA=10.417
NC_035081.1	69491245	.	T	G	.	.	MAF_INRAE=39.241;MAF_USDA=48.235
NC_035081.1	69491248	.	T	G	.	.	MAF_USDA=2.459
NC_035081.1	69491255	.	T	A	.	.	MAF_USDA=2.459
NC_035081.1	69491377	.	C	G	.	.	MAF_INRAE=39.241;MAF_USDA=45.882
NC_035081.1	69491572	.	A	C	.	.	MAF_USDA=10.656
NC_035081.1	69491596	.	C	T	.	.	MAF_INRAE=26.582;MAF_USDA=21.765
NC_035081.1	69491696	.	C	T	.	.	MAF_INRAE=46.667;MAF_USDA=37.5
NC_035081.1	69491703	.	T	G	.	.	MAF_INRAE=26.582;MAF_USDA=21.176
NC_035081.1	69491737	.	C	T	.	.	MAF_USDA=2.459
NC_035081.1	69491750	.	T	C	.	.	MAF_INRAE=26.316;MAF_USDA=6.471
NC_035081.1	69491825	.	G	T	.	.	MAF_INRAE=26.316;MAF_USDA=6.471
NC_035081.1	69491841	.	G	A	.	.	MAF_INRAE=3.333;MAF_USDA=1.176
NC_035081.1	69491856	.	T	A	.	.	MAF_INRAE=17.722
NC_035081.1	69491919	.	C	A	.	.	MAF_USDA=9.412
NC_035081.1	69491936	.	C	T	.	.	MAF_USDA=1.639
NC_035081.1	69492004	.	G	A	.	.	MAF_INRAE=15.19;MAF_USDA=11.765
NC_035081.1	69492082	.	C	A	.	.	MAF_USDA=1.639
NC_035081.1	69492144	.	A	G	.	.	MAF_INRAE=10.127
NC_035081.1	69492147	.	C	T	.	.	MAF_USDA=13.934
NC_035081.1	69492200	.	C	T	.	.	MAF_USDA=13.934
NC_035081.1	69492327	.	G	A	.	.	MAF_USDA=1.176
NC_035081.1	69492344	.	G	A	.	.	MAF_USDA=3.279
NC_035081.1	69492448	.	C	T	.	.	MAF_INRAE=5.263;MAF_USDA=2.083
NC_035081.1	69492511	.	A	G	.	.	MAF_INRAE=39.241;MAF_USDA=48.824
NC_035081.1	69492557	.	G	A	.	.	MAF_USDA=3.279
NC_035081.1	69492584	.	A	C	.	.	MAF_INRAE=39.241;MAF_USDA=49.412
NC_035081.1	69492595	.	G	A	.	.	MAF_INRAE=39.241;MAF_USDA=48.235
NC_035081.1	69492650	.	G	T	.	.	MAF_INRAE=5.0
NC_035081.1	69492682	.	A	G	.	.	MAF_USDA=10.417
NC_035081.1	69492694	.	C	T	.	.	MAF_USDA=12.5
NC_035081.1	69492753	.	G	T	.	.	MAF_USDA=2.459
NC_035081.1	69492785	.	A	G	.	.	MAF_INRAE=27.848;MAF_USDA=20.588
NC_035081.1	69492815	.	C	T	.	.	MAF_INRAE=5.0
NC_035081.1	69492846	.	T	A	.	.	MAF_USDA=2.459
NC_035081.1	69492853	.	A	C	.	.	MAF_INRAE=39.241;MAF_USDA=48.824
NC_035081.1	69492887	.	G	T	.	.	MAF_USDA=3.279
NC_035081.1	69492900	.	C	A	.	.	MAF_USDA=1.639
NC_035081.1	69492915	.	G	A	.	.	MAF_INRAE=12.658;MAF_USDA=9.016
NC_035081.1	69492975	.	C	A	.	.	MAF_USDA=6.557
NC_035081.1	69492981	.	T	C	.	.	MAF_INRAE=39.241;MAF_USDA=49.412
NC_035081.1	69492992	.	C	A	.	.	MAF_INRAE=12.5;MAF_USDA=15.294
NC_035081.1	69492997	.	G	T	.	.	MAF_USDA=2.459
NC_035081.1	69493055	.	T	C	.	.	MAF_INRAE=39.241;MAF_USDA=48.235
NC_035081.1	69493071	.	G	T	.	.	MAF_USDA=1.639
NC_035081.1	69493108	.	C	T	.	.	MAF_USDA=1.639
NC_035081.1	69493120	.	C	T	.	.	MAF_USDA=4.098
NC_035081.1	69493131	.	T	C	.	.	MAF_INRAE=22.152;MAF_USDA=4.098
NC_035081.1	69493169	.	T	A	.	.	MAF_USDA=2.459
NC_035081.1	69493254	.	T	G	.	.	MAF_USDA=3.279
NC_035081.1	69493296	.	A	T	.	.	MAF_INRAE=18.333
NC_035081.1	69493363	.	C	T	.	.	MAF_USDA=50.0
NC_035081.1	69493524	.	C	A	.	.	MAF_INRAE=26.316;MAF_USDA=8.929
NC_035081.1	69493540	.	C	G	.	.	MAF_INRAE=38.608;MAF_USDA=48.214
NC_035081.1	69493569	.	T	C	.	.	MAF_INRAE=46.203;MAF_USDA=42.262
NC_035081.1	69493604	.	A	T	.	.	MAF_USDA=11.905
NC_035081.1	69493660	.	A	G	.	.	MAF_INRAE=39.873;MAF_USDA=48.824
NC_035081.1	69493671	.	G	A	.	.	MAF_USDA=2.459
NC_035081.1	69493674	.	A	T	.	.	MAF_USDA=2.459
NC_035081.1	69493720	.	G	A	.	.	MAF_USDA=1.639
NC_035081.1	69493751	.	A	C	.	.	MAF_INRAE=39.241;MAF_USDA=48.235
NC_035081.1	69493845	.	C	T,A	.	.	MAF_INRAE=26.316
NC_035081.1	69493874	.	A	G	.	.	MAF_INRAE=39.241;MAF_USDA=47.059
NC_035081.1	69493910	.	G	T	.	.	MAF_INRAE=39.241;MAF_USDA=45.882
NC_035081.1	69493930	.	A	C	.	.	MAF_INRAE=12.5;MAF_USDA=2.353
NC_035081.1	69494001	.	T	C	.	.	MAF_INRAE=47.5
NC_035081.1	69494004	.	G	A	.	.	MAF_INRAE=47.5;MAF_USDA=41.765
NC_035081.1	69494007	.	C	T	.	.	MAF_INRAE=47.5;MAF_USDA=47.059
NC_035081.1	69494084	.	G	A	.	.	MAF_INRAE=26.316;MAF_USDA=9.412
NC_035081.1	69494098	.	C	G	.	.	MAF_USDA=2.459
NC_035081.1	69494184	.	C	T	.	.	MAF_INRAE=26.316;MAF_USDA=10.0
NC_035081.1	69494217	.	T	C	.	.	MAF_INRAE=38.608;MAF_USDA=47.647
NC_035081.1	69494248	.	G	A	.	.	MAF_USDA=3.279
NC_035081.1	69494271	.	T	A	.	.	MAF_INRAE=37.975;MAF_USDA=48.235
NC_035081.1	69494312	.	T	A	.	.	MAF_INRAE=45.833
NC_035081.1	69494348	.	T	C	.	.	MAF_INRAE=5.833
NC_035081.1	69494399	.	T	A	.	.	MAF_INRAE=39.241;MAF_USDA=47.647
NC_035081.1	69494407	.	G	A	.	.	MAF_INRAE=39.241;MAF_USDA=47.647
NC_035081.1	69494452	.	G	A	.	.	MAF_INRAE=39.241;MAF_USDA=47.059
NC_035081.1	69494454	.	G	T	.	.	MAF_INRAE=12.5;MAF_USDA=6.25
NC_035081.1	69494455	.	A	T	.	.	MAF_INRAE=12.5;MAF_USDA=2.353
NC_035081.1	69494478	.	G	T	.	.	MAF_INRAE=39.873;MAF_USDA=42.353
NC_035081.1	69494487	.	C	G	.	.	MAF_USDA=2.459
NC_035081.1	69494503	.	A	G	.	.	MAF_INRAE=39.873;MAF_USDA=48.235
NC_035081.1	69494516	.	T	G	.	.	MAF_INRAE=39.873;MAF_USDA=48.235
NC_035081.1	69494553	.	C	A	.	.	MAF_INRAE=39.873;MAF_USDA=48.824
NC_035081.1	69494554	.	A	T	.	.	MAF_INRAE=47.5;MAF_USDA=48.824
NC_035081.1	69494582	.	A	C	.	.	MAF_INRAE=39.873;MAF_USDA=48.824
NC_035081.1	69494598	.	A	T	.	.	MAF_INRAE=2.5;MAF_USDA=8.197
NC_035081.1	69494599	.	G	C	.	.	MAF_INRAE=2.5;MAF_USDA=8.197
NC_035081.1	69494600	.	G	A	.	.	MAF_USDA=1.639
NC_035081.1	69494607	.	A	G	.	.	MAF_INRAE=26.316;MAF_USDA=3.529
NC_035081.1	69494617	.	C	A	.	.	MAF_USDA=5.738
NC_035081.1	69494700	.	T	G	.	.	MAF_INRAE=41.139;MAF_USDA=37.5
NC_035081.1	69494702	.	T	A	.	.	MAF_INRAE=49.167;MAF_USDA=45.833
NC_035081.1	69494780	.	C	A	.	.	MAF_INRAE=39.241;MAF_USDA=48.824
NC_035081.1	69494829	.	C	A	.	.	MAF_USDA=1.639
NC_035081.1	69494851	.	T	C	.	.	MAF_USDA=3.279
NC_035081.1	69494869	.	T	A	.	.	MAF_USDA=39.583
NC_035081.1	69494882	.	T	A	.	.	MAF_USDA=24.118
NC_035081.1	69494893	.	A	G	.	.	MAF_INRAE=46.667;MAF_USDA=39.583
NC_035081.1	69494904	.	A	G	.	.	MAF_USDA=14.706
NC_035081.1	69494913	.	A	G	.	.	MAF_USDA=14.118
NC_035081.1	69495005	.	G	A	.	.	MAF_USDA=1.667
NC_035081.1	69495049	.	A	T	.	.	MAF_INRAE=39.241;MAF_USDA=48.235
NC_035081.1	69495063	.	C	A	.	.	MAF_INRAE=39.241;MAF_USDA=45.882
NC_035081.1	69495070	.	C	T	.	.	MAF_INRAE=39.873;MAF_USDA=47.059
NC_035081.1	69495073	.	A	G	.	.	MAF_INRAE=47.5;MAF_USDA=47.059
NC_035081.1	69495076	.	A	C	.	.	MAF_INRAE=47.5;MAF_USDA=47.647
NC_035081.1	69495079	.	A	G	.	.	MAF_INRAE=47.5;MAF_USDA=47.059
NC_035081.1	69495082	.	C	T	.	.	MAF_INRAE=47.5;MAF_USDA=47.059
NC_035081.1	69495161	.	T	C	.	.	MAF_INRAE=26.582;MAF_USDA=20.0
NC_035081.1	69495182	.	C	A	.	.	MAF_USDA=1.639
NC_035081.1	69495204	.	T	A	.	.	MAF_INRAE=39.241;MAF_USDA=47.647
NC_035081.1	69495209	.	G	A	.	.	MAF_USDA=4.918
NC_035081.1	69495249	.	T	C	.	.	MAF_INRAE=26.582;MAF_USDA=19.412
NC_035081.1	69495279	.	C	A	.	.	MAF_INRAE=26.582;MAF_USDA=22.353
NC_035081.1	69495286	.	G	A	.	.	MAF_USDA=1.639
NC_035081.1	69495288	.	G	T	.	.	MAF_INRAE=3.333;MAF_USDA=6.557
NC_035081.1	69495318	.	G	T	.	.	MAF_INRAE=39.241;MAF_USDA=47.647
NC_035081.1	69495349	.	T	C	.	.	MAF_INRAE=15.833;MAF_USDA=21.765
NC_035081.1	69495398	.	C	T	.	.	MAF_INRAE=34.177;MAF_USDA=31.176
NC_035081.1	69495422	.	A	C	.	.	MAF_USDA=1.639
NC_035081.1	69495493	.	A	C	.	.	MAF_INRAE=33.544;MAF_USDA=30.588
NC_035081.1	69495504	.	C	T	.	.	MAF_USDA=6.25
NC_035081.1	69495515	.	C	T	.	.	MAF_INRAE=26.582;MAF_USDA=43.75
NC_035081.1	69495516	.	G	A	.	.	MAF_INRAE=3.333;MAF_USDA=5.738
NC_035081.1	69495543	.	A	C	.	.	MAF_USDA=48.193
NC_035081.1	69495553	.	G	C	.	.	MAF_INRAE=12.5;MAF_USDA=5.882
NC_035081.1	69495569	.	C	T	.	.	MAF_USDA=2.459
NC_035081.1	69495624	.	C	G,T	.	.	MAF_INRAE=42.105
NC_035081.1	69495663	.	C	G	.	.	MAF_USDA=2.459
NC_035081.1	69495665	.	A	T	.	.	MAF_USDA=2.459
NC_035081.1	69495671	.	T	C	.	.	MAF_INRAE=39.241;MAF_USDA=45.294
NC_035081.1	69495691	.	A	T	.	.	MAF_USDA=3.279
NC_035081.1	69495704	.	G	C	.	.	MAF_USDA=1.639
NC_035081.1	69495724	.	C	T	.	.	MAF_INRAE=26.582;MAF_USDA=20.588
NC_035081.1	69495725	.	G	A	.	.	MAF_USDA=13.529
NC_035081.1	69495729	.	C	T	.	.	MAF_INRAE=26.582;MAF_USDA=20.588
NC_035081.1	69495841	.	T	G	.	.	MAF_INRAE=39.241;MAF_USDA=37.5
NC_035081.1	69495899	.	T	A	.	.	MAF_INRAE=39.873;MAF_USDA=37.5
NC_035081.1	69495912	.	T	A	.	.	MAF_USDA=3.279
NC_035081.1	69495932	.	C	A	.	.	MAF_INRAE=25.316;MAF_USDA=20.588
NC_035081.1	69495941	.	T	A	.	.	MAF_INRAE=15.789
NC_035081.1	69495995	.	A	T	.	.	MAF_INRAE=34.177;MAF_USDA=30.0
NC_035081.1	69495996	.	T	C	.	.	MAF_USDA=9.412
NC_035081.1	69496073	.	C	T	.	.	MAF_USDA=4.098
NC_035081.1	69496086	.	G	A	.	.	MAF_USDA=1.639
NC_035081.1	69496154	.	A	G	.	.	MAF_INRAE=39.241;MAF_USDA=39.412
NC_035081.1	69496156	.	G	T	.	.	MAF_INRAE=46.667;MAF_USDA=48.235
NC_035081.1	69496172	.	G	A	.	.	MAF_INRAE=39.241;MAF_USDA=48.824
NC_035081.1	69496230	.	C	A	.	.	MAF_USDA=20.492
NC_035081.1	69496232	.	C	A	.	.	MAF_USDA=1.639
NC_035081.1	69496233	.	G	A	.	.	MAF_INRAE=25.833;MAF_USDA=20.588
NC_035081.1	69496348	.	A	G	.	.	MAF_INRAE=15.19;MAF_USDA=12.353
NC_035081.1	69496419	.	T	G	.	.	MAF_INRAE=39.241;MAF_USDA=48.824
NC_035081.1	69496525	.	C	T	.	.	MAF_USDA=2.459
NC_035081.1	69496571	.	A	G	.	.	MAF_INRAE=39.241;MAF_USDA=48.824
NC_035081.1	69496594	.	G	T	.	.	MAF_INRAE=34.177;MAF_USDA=30.0
NC_035081.1	69496613	.	G	A	.	.	MAF_USDA=1.639
NC_035081.1	69496740	.	G	A	.	.	MAF_USDA=4.098
NC_035081.1	69496758	.	A	G	.	.	MAF_INRAE=34.177;MAF_USDA=34.118
NC_035081.1	69496823	.	C	A	.	.	MAF_INRAE=26.582;MAF_USDA=20.588
NC_035081.1	69496848	.	A	G	.	.	MAF_USDA=7.059
NC_035081.1	69496877	.	C	T	.	.	MAF_INRAE=39.241;MAF_USDA=48.235
NC_035081.1	69496899	.	C	T	.	.	MAF_USDA=39.583
NC_035081.1	69496902	.	C	A	.	.	MAF_INRAE=46.667;MAF_USDA=39.583
NC_035081.1	69496937	.	T	A	.	.	MAF_INRAE=39.241;MAF_USDA=48.824
NC_035081.1	69496942	.	C	T	.	.	MAF_USDA=13.934
NC_035081.1	69496946	.	G	T	.	.	MAF_INRAE=46.667;MAF_USDA=48.824
NC_035081.1	69496989	.	T	C	.	.	MAF_INRAE=25.949;MAF_USDA=20.0
NC_035081.1	69496997	.	C	A	.	.	MAF_INRAE=39.873;MAF_USDA=48.824
NC_035081.1	69497055	.	T	A	.	.	MAF_INRAE=5.0
NC_035081.1	69497061	.	T	G	.	.	MAF_USDA=2.459
NC_035081.1	69497082	.	G	A	.	.	MAF_INRAE=26.582;MAF_USDA=20.588
NC_035081.1	69497160	.	C	T	.	.	MAF_INRAE=33.544;MAF_USDA=29.412
NC_035081.1	69497184	.	G	C,T	.	.	MAF_INRAE=26.667;MAF_USDA=43.75
NC_035081.1	69497186	.	T	G	.	.	MAF_USDA=21.341
NC_035081.1	69497195	.	G	A	.	.	MAF_INRAE=12.5;MAF_USDA=7.647
NC_035081.1	69497213	.	T	A	.	.	MAF_INRAE=39.241;MAF_USDA=44.706
NC_035081.1	69497227	.	C	T	.	.	MAF_USDA=1.639
NC_035081.1	69497322	.	C	T	.	.	MAF_INRAE=39.241;MAF_USDA=48.824
NC_035081.1	69497355	.	A	C	.	.	MAF_INRAE=12.5;MAF_USDA=10.0
NC_035081.1	69497444	.	A	G	.	.	MAF_INRAE=34.177;MAF_USDA=18.75
NC_035081.1	69497467	.	A	C	.	.	MAF_INRAE=3.333;MAF_USDA=2.083
NC_035081.1	69497476	.	C	A	.	.	MAF_INRAE=42.105
NC_035081.1	69497492	.	C	T	.	.	MAF_INRAE=3.333;MAF_USDA=11.31
NC_035081.1	69497495	.	A	C	.	.	MAF_INRAE=34.177;MAF_USDA=32.143
NC_035081.1	69497496	.	T	C	.	.	MAF_INRAE=26.667;MAF_USDA=31.548
NC_035081.1	69497529	.	A	G	.	.	MAF_INRAE=34.177;MAF_USDA=31.765
NC_035081.1	69497626	.	A	G	.	.	MAF_INRAE=12.5;MAF_USDA=8.824
NC_035081.1	69497773	.	A	G	.	.	MAF_INRAE=34.177;MAF_USDA=30.0
NC_035081.1	69497791	.	A	G	.	.	MAF_INRAE=26.582;MAF_USDA=21.176
NC_035081.1	69497801	.	C	A	.	.	MAF_INRAE=3.333
NC_035081.1	69497803	.	T	A	.	.	MAF_INRAE=3.333
NC_035081.1	69497804	.	T	G	.	.	MAF_USDA=2.459
NC_035081.1	69497805	.	T	G	.	.	MAF_INRAE=3.333
NC_035081.1	69497828	.	G	T	.	.	MAF_INRAE=34.177;MAF_USDA=30.588
NC_035081.1	69497846	.	A	C	.	.	MAF_INRAE=39.241;MAF_USDA=48.824
NC_035081.1	69497861	.	T	A	.	.	MAF_INRAE=15.19;MAF_USDA=12.353
NC_035081.1	69497958	.	T	A	.	.	MAF_INRAE=17.722;MAF_USDA=2.459
NC_035081.1	69497960	.	G	T	.	.	MAF_INRAE=7.5
NC_035081.1	69498013	.	A	G	.	.	MAF_INRAE=42.105;MAF_USDA=30.0
NC_035081.1	69498042	.	G	T	.	.	MAF_USDA=2.459
NC_035081.1	69498067	.	T	C	.	.	MAF_USDA=25.0
NC_035081.1	69498085	.	T	C	.	.	MAF_INRAE=3.333
NC_035081.1	69498187	.	T	C	.	.	MAF_INRAE=42.105;MAF_USDA=25.294
NC_035081.1	69498221	.	T	A	.	.	MAF_INRAE=26.316;MAF_USDA=20.588
NC_035081.1	69498230	.	G	T	.	.	MAF_INRAE=42.105;MAF_USDA=31.176
NC_035081.1	69498328	.	T	G	.	.	MAF_INRAE=4.167
NC_035081.1	69498383	.	C	T	.	.	MAF_INRAE=26.667;MAF_USDA=28.824
NC_035081.1	69498387	.	A	G	.	.	MAF_INRAE=26.667;MAF_USDA=28.824
NC_035081.1	69498551	.	G	A	.	.	MAF_INRAE=26.582;MAF_USDA=20.588
NC_035081.1	69498560	.	A	G	.	.	MAF_INRAE=26.582;MAF_USDA=20.0
NC_035081.1	69498574	.	C	G	.	.	MAF_INRAE=34.177;MAF_USDA=30.588
NC_035081.1	69498593	.	G	C	.	.	MAF_INRAE=39.241;MAF_USDA=48.824
NC_035081.1	69498619	.	G	A	.	.	MAF_USDA=2.459
NC_035081.1	69498663	.	G	T	.	.	MAF_INRAE=5.0
NC_035081.1	69498742	.	C	A	.	.	MAF_INRAE=25.949;MAF_USDA=20.588
NC_035081.1	69498931	.	C	T	.	.	MAF_USDA=1.639
NC_035081.1	69498945	.	A	G	.	.	MAF_INRAE=39.241;MAF_USDA=45.882
NC_035081.1	69498950	.	C	G	.	.	MAF_INRAE=27.848;MAF_USDA=26.471
NC_035081.1	69498992	.	T	C	.	.	MAF_INRAE=12.5;MAF_USDA=6.471
NC_035081.1	69499016	.	C	G	.	.	MAF_INRAE=24.051;MAF_USDA=39.412
NC_035081.1	69499041	.	A	C	.	.	MAF_USDA=3.279
NC_035081.1	69499071	.	A	C	.	.	MAF_USDA=1.639
NC_035081.1	69499073	.	T	C	.	.	MAF_INRAE=3.333;MAF_USDA=8.824
NC_035081.1	69499163	.	G	A	.	.	MAF_INRAE=26.316;MAF_USDA=20.588
```
