## Supplemental Data 1 for "Development of a high-density 665 K SNP array for rainbow trout genome-wide genotyping": INRAE_USDA_MAF1.vcf (part 1416 of 1714)

```
NC_035081.1	69499164	.	T	G	.	.	MAF_USDA=20.588
NC_035081.1	69499217	.	C	T	.	.	MAF_INRAE=26.316;MAF_USDA=20.833
NC_035081.1	69499223	.	G	T	.	.	MAF_INRAE=26.316;MAF_USDA=30.357
NC_035081.1	69499380	.	C	T	.	.	MAF_INRAE=2.5
NC_035081.1	69499395	.	C	T	.	.	MAF_INRAE=1.667
NC_035081.1	69499443	.	T	C	.	.	MAF_USDA=39.583
NC_035081.1	69500044	.	A	C	.	.	MAF_USDA=4.31
NC_035081.1	69500062	.	A	C	.	.	MAF_USDA=32.317
NC_035081.1	69500078	.	C	A	.	.	MAF_USDA=32.317
NC_035081.1	69500181	.	G	A	.	.	MAF_INRAE=3.333;MAF_USDA=5.932
NC_035081.1	69500541	.	G	A	.	.	MAF_INRAE=5.0
NC_035081.1	69500617	.	C	T	.	.	MAF_INRAE=32.911;MAF_USDA=30.588
NC_035081.1	69500618	.	C	T	.	.	MAF_INRAE=25.0;MAF_USDA=30.588
NC_035081.1	69500679	.	A	C	.	.	MAF_INRAE=7.5
NC_035081.1	69500698	.	T	C	.	.	MAF_INRAE=5.0
NC_035081.1	69500726	.	T	A	.	.	MAF_USDA=4.167
NC_035081.1	69500727	.	C	A	.	.	MAF_USDA=4.167
NC_035081.1	69500736	.	G	A	.	.	MAF_INRAE=26.582;MAF_USDA=21.429
NC_035081.1	69500771	.	T	A	.	.	MAF_INRAE=3.333;MAF_USDA=14.118
NC_035081.1	69500879	.	G	A	.	.	MAF_USDA=20.833
NC_035081.1	69501080	.	A	G	.	.	MAF_USDA=1.667
NC_035081.1	69501098	.	T	C	.	.	MAF_INRAE=34.177;MAF_USDA=33.898
NC_035081.1	69501132	.	T	A	.	.	MAF_INRAE=44.304
NC_035081.1	69501133	.	T	A	.	.	MAF_INRAE=29.167
NC_035081.1	69501134	.	A	T	.	.	MAF_INRAE=3.333;MAF_USDA=10.169
NC_035081.1	69501135	.	A	T	.	.	MAF_USDA=2.542
NC_035081.1	69501144	.	T	C	.	.	MAF_INRAE=34.177;MAF_USDA=28.916
NC_035081.1	69501145	.	A	T	.	.	MAF_INRAE=5.0
NC_035081.1	69501167	.	T	C	.	.	MAF_INRAE=17.722
NC_035081.1	69501198	.	C	T	.	.	MAF_INRAE=32.278;MAF_USDA=29.762
NC_035081.1	69501206	.	C	T	.	.	MAF_USDA=3.333
NC_035081.1	69501216	.	G	A	.	.	MAF_INRAE=26.667
NC_035081.1	69501292	.	G	A	.	.	MAF_INRAE=3.333;MAF_USDA=20.0
NC_035081.1	69501405	.	G	A	.	.	MAF_INRAE=16.456
NC_035081.1	69501446	.	A	G	.	.	MAF_INRAE=34.177;MAF_USDA=32.353
NC_035081.1	69501592	.	C	A	.	.	MAF_INRAE=26.582;MAF_USDA=19.412
NC_035081.1	69501648	.	C	T	.	.	MAF_INRAE=34.177;MAF_USDA=31.176
NC_035081.1	69501669	.	A	G	.	.	MAF_USDA=1.639
NC_035081.1	69501678	.	C	A	.	.	MAF_INRAE=34.177;MAF_USDA=18.75
NC_035081.1	69501688	.	C	A	.	.	MAF_INRAE=17.722
NC_035081.1	69501698	.	C	T	.	.	MAF_USDA=2.459
NC_035081.1	69501816	.	C	T	.	.	MAF_INRAE=25.949;MAF_USDA=20.0
NC_035081.1	69501824	.	G	T	.	.	MAF_INRAE=26.316;MAF_USDA=3.529
NC_035081.1	69501922	.	T	G	.	.	MAF_INRAE=15.19;MAF_USDA=12.353
NC_035081.1	69501949	.	C	G	.	.	MAF_INRAE=3.333;MAF_USDA=14.706
NC_035081.1	69501963	.	A	T	.	.	MAF_USDA=3.279
NC_035081.1	69502079	.	T	G	.	.	MAF_INRAE=3.333;MAF_USDA=12.353
NC_035081.1	69502131	.	A	G	.	.	MAF_USDA=1.639
NC_035081.1	69502402	.	C	T	.	.	MAF_INRAE=39.241;MAF_USDA=45.294
NC_035081.1	69502439	.	C	A	.	.	MAF_INRAE=15.19;MAF_USDA=12.941
NC_035081.1	69502686	.	A	G	.	.	MAF_INRAE=3.333;MAF_USDA=6.557
NC_035081.1	69502736	.	G	T	.	.	MAF_USDA=3.279
NC_035081.1	69502778	.	A	C	.	.	MAF_INRAE=40.506;MAF_USDA=45.882
NC_035081.1	69502828	.	A	G	.	.	MAF_INRAE=26.582;MAF_USDA=20.588
NC_035081.1	69502847	.	G	T	.	.	MAF_INRAE=17.722;MAF_USDA=11.475
NC_035081.1	69502987	.	G	A	.	.	MAF_INRAE=26.582;MAF_USDA=21.176
NC_035081.1	69503070	.	C	T	.	.	MAF_USDA=30.588
NC_035081.1	69503072	.	G	T	.	.	MAF_USDA=2.459
NC_035081.1	69503085	.	C	T	.	.	MAF_USDA=5.738
NC_035081.1	69503124	.	A	G	.	.	MAF_INRAE=26.582;MAF_USDA=21.176
NC_035081.1	69503184	.	C	T	.	.	MAF_INRAE=39.241;MAF_USDA=48.824
NC_035081.1	69503185	.	T	A	.	.	MAF_INRAE=46.667;MAF_USDA=49.412
NC_035081.1	69503212	.	C	G	.	.	MAF_USDA=6.25
NC_035081.1	69503264	.	C	T	.	.	MAF_INRAE=34.177;MAF_USDA=30.0
NC_035081.1	69503275	.	G	A	.	.	MAF_USDA=2.459
NC_035081.1	69503318	.	G	T	.	.	MAF_INRAE=32.911;MAF_USDA=31.548
NC_035081.1	69503471	.	G	T	.	.	MAF_INRAE=3.333;MAF_USDA=2.941
NC_035081.1	69503482	.	C	T	.	.	MAF_USDA=41.667
NC_035081.1	69503802	.	T	G	.	.	MAF_USDA=2.459
NC_035081.1	69503827	.	T	C	.	.	MAF_INRAE=41.772;MAF_USDA=48.235
NC_035081.1	69503910	.	A	G	.	.	MAF_INRAE=39.873;MAF_USDA=48.235
NC_035081.1	69503925	.	A	G	.	.	MAF_USDA=22.353
NC_035081.1	69504084	.	C	T	.	.	MAF_INRAE=32.911;MAF_USDA=30.588
NC_035081.1	69504085	.	C	A	.	.	MAF_INRAE=25.0;MAF_USDA=30.588
NC_035081.1	69504129	.	G	C	.	.	MAF_INRAE=26.582;MAF_USDA=20.588
NC_035081.1	69504149	.	A	G	.	.	MAF_INRAE=5.263;MAF_USDA=2.353
NC_035081.1	69504192	.	A	C	.	.	MAF_INRAE=15.789;MAF_USDA=46.471
NC_035081.1	69504255	.	C	A	.	.	MAF_USDA=10.417
NC_035081.1	69504279	.	C	T	.	.	MAF_USDA=9.412
NC_035081.1	69504302	.	C	T	.	.	MAF_USDA=15.294
NC_035081.1	69504316	.	G	A	.	.	MAF_USDA=43.75
NC_035081.1	69504361	.	G	A	.	.	MAF_USDA=6.25
NC_035081.1	69504552	.	C	T	.	.	MAF_USDA=35.417
NC_035081.1	69504554	.	T	C	.	.	MAF_USDA=1.639
NC_035081.1	69504600	.	G	A	.	.	MAF_INRAE=6.667;MAF_USDA=3.529
NC_035081.1	69504602	.	C	T	.	.	MAF_USDA=20.588
NC_035081.1	69504680	.	T	C	.	.	MAF_USDA=39.583
NC_035081.1	69504687	.	A	C	.	.	MAF_INRAE=15.789;MAF_USDA=48.235
NC_035081.1	69504693	.	A	T	.	.	MAF_INRAE=18.421;MAF_USDA=45.882
NC_035081.1	69504718	.	G	C	.	.	MAF_INRAE=34.177;MAF_USDA=31.176
NC_035081.1	69504766	.	G	A	.	.	MAF_USDA=1.639
NC_035081.1	69504809	.	T	G	.	.	MAF_INRAE=39.241;MAF_USDA=47.647
NC_035081.1	69504811	.	G	C	.	.	MAF_INRAE=26.667;MAF_USDA=21.176
NC_035081.1	69504835	.	A	C	.	.	MAF_USDA=1.639
NC_035081.1	69504900	.	C	T	.	.	MAF_INRAE=26.582;MAF_USDA=20.0
NC_035081.1	69504910	.	G	A	.	.	MAF_USDA=1.639
NC_035081.1	69504965	.	C	A	.	.	MAF_INRAE=2.5;MAF_USDA=5.738
NC_035081.1	69504984	.	T	C	.	.	MAF_INRAE=45.0;MAF_USDA=48.235
NC_035081.1	69505153	.	A	G	.	.	MAF_INRAE=48.333;MAF_USDA=37.5
NC_035081.1	69505164	.	G	A	.	.	MAF_INRAE=7.5
NC_035081.1	69505173	.	G	T	.	.	MAF_INRAE=4.167;MAF_USDA=5.294
NC_035081.1	69505181	.	G	A	.	.	MAF_INRAE=25.833;MAF_USDA=16.667
NC_035081.1	69505182	.	C	T	.	.	MAF_INRAE=1.667;MAF_USDA=13.934
NC_035081.1	69505187	.	C	T	.	.	MAF_INRAE=1.667;MAF_USDA=13.934
NC_035081.1	69505198	.	A	T	.	.	MAF_USDA=13.115
NC_035081.1	69505208	.	G	A	.	.	MAF_INRAE=26.667;MAF_USDA=35.294
NC_035081.1	69505230	.	G	T	.	.	MAF_INRAE=3.333;MAF_USDA=5.294
NC_035081.1	69505233	.	A	G	.	.	MAF_INRAE=25.833;MAF_USDA=18.824
NC_035081.1	69505241	.	C	A	.	.	MAF_INRAE=25.833;MAF_USDA=18.235
NC_035081.1	69505245	.	C	T	.	.	MAF_USDA=7.377
NC_035081.1	69505279	.	C	A	.	.	MAF_INRAE=41.139;MAF_USDA=39.412
NC_035081.1	69505366	.	C	T	.	.	MAF_INRAE=39.241;MAF_USDA=48.235
NC_035081.1	69505433	.	T	C	.	.	MAF_INRAE=39.241;MAF_USDA=37.5
NC_035081.1	69505440	.	C	A	.	.	MAF_INRAE=26.582;MAF_USDA=20.0
NC_035081.1	69505442	.	G	T	.	.	MAF_INRAE=8.333;MAF_USDA=17.059
NC_035081.1	69505453	.	G	A	.	.	MAF_USDA=1.639
NC_035081.1	69505481	.	G	A	.	.	MAF_INRAE=26.582;MAF_USDA=20.0
NC_035081.1	69505508	.	C	A	.	.	MAF_INRAE=26.582;MAF_USDA=20.0
NC_035081.1	69505526	.	G	A	.	.	MAF_INRAE=9.167;MAF_USDA=6.25
NC_035081.1	69505571	.	A	G	.	.	MAF_INRAE=39.241;MAF_USDA=45.294
NC_035081.1	69505624	.	G	T	.	.	MAF_INRAE=26.582;MAF_USDA=19.412
NC_035081.1	69505630	.	G	T	.	.	MAF_USDA=3.279
NC_035081.1	69505661	.	T	C	.	.	MAF_USDA=3.279
NC_035081.1	69505861	.	T	G	.	.	MAF_USDA=3.279
NC_035081.1	69505875	.	G	T	.	.	MAF_USDA=2.459
NC_035081.1	69506140	.	G	C	.	.	MAF_INRAE=3.333;MAF_USDA=2.083
NC_035081.1	69506146	.	A	G	.	.	MAF_INRAE=40.506;MAF_USDA=48.235
NC_035081.1	69506184	.	T	G	.	.	MAF_USDA=1.639
NC_035081.1	69506286	.	G	C	.	.	MAF_INRAE=26.582;MAF_USDA=20.0
NC_035081.1	69506305	.	A	C	.	.	MAF_USDA=2.459
NC_035081.1	69506350	.	C	A	.	.	MAF_INRAE=39.873;MAF_USDA=48.824
NC_035081.1	69506516	.	C	T	.	.	MAF_INRAE=3.333;MAF_USDA=4.706
NC_035081.1	69506555	.	G	A	.	.	MAF_USDA=2.459
NC_035081.1	69506623	.	A	T	.	.	MAF_USDA=4.918
NC_035081.1	69506680	.	T	A	.	.	MAF_USDA=3.279
NC_035081.1	69506713	.	T	C	.	.	MAF_INRAE=3.333;MAF_USDA=4.706
NC_035081.1	69506780	.	A	T	.	.	MAF_INRAE=34.177
NC_035081.1	69506786	.	A	C	.	.	MAF_INRAE=34.177;MAF_USDA=31.176
NC_035081.1	69506885	.	T	C	.	.	MAF_USDA=6.557
NC_035081.1	69506915	.	T	C	.	.	MAF_INRAE=17.722
NC_035081.1	69506999	.	G	A	.	.	MAF_USDA=2.459
NC_035081.1	69507014	.	A	C	.	.	MAF_INRAE=4.167
NC_035081.1	69507018	.	T	C	.	.	MAF_INRAE=18.987;MAF_USDA=17.647
NC_035081.1	69507173	.	A	G	.	.	MAF_INRAE=26.582;MAF_USDA=20.588
NC_035081.1	69507223	.	G	T	.	.	MAF_INRAE=44.304;MAF_USDA=50.0
NC_035081.1	69507238	.	C	A	.	.	MAF_INRAE=27.215;MAF_USDA=21.176
NC_035081.1	69507252	.	G	A	.	.	MAF_INRAE=26.582;MAF_USDA=20.588
NC_035081.1	69507407	.	G	A	.	.	MAF_USDA=1.639
NC_035081.1	69507506	.	G	A	.	.	MAF_INRAE=27.215;MAF_USDA=15.882
NC_035081.1	69507524	.	G	T	.	.	MAF_USDA=5.738
NC_035081.1	69507526	.	A	G	.	.	MAF_INRAE=39.241;MAF_USDA=45.294
NC_035081.1	69507567	.	G	T	.	.	MAF_USDA=10.588
NC_035081.1	69507638	.	G	A	.	.	MAF_USDA=1.639
NC_035081.1	69507769	.	G	A	.	.	MAF_USDA=1.639
NC_035081.1	69507773	.	G	T	.	.	MAF_USDA=1.639
NC_035081.1	69507794	.	G	A	.	.	MAF_INRAE=14.557;MAF_USDA=11.765
NC_035081.1	69507795	.	G	T	.	.	MAF_INRAE=14.167;MAF_USDA=12.353
NC_035081.1	69507899	.	T	G	.	.	MAF_INRAE=9.167;MAF_USDA=6.25
NC_035081.1	69508007	.	C	T	.	.	MAF_USDA=2.459
NC_035081.1	69508090	.	C	A	.	.	MAF_USDA=10.0
NC_035081.1	69508104	.	C	T	.	.	MAF_INRAE=12.5;MAF_USDA=9.412
NC_035081.1	69508111	.	G	A	.	.	MAF_INRAE=20.253;MAF_USDA=5.294
NC_035081.1	69508146	.	G	A	.	.	MAF_USDA=6.557
NC_035081.1	69508207	.	T	G	.	.	MAF_INRAE=15.19;MAF_USDA=13.529
NC_035081.1	69508386	.	A	C	.	.	MAF_INRAE=25.949;MAF_USDA=20.0
NC_035081.1	69508412	.	T	C	.	.	MAF_USDA=1.667
NC_035081.1	69508445	.	T	A	.	.	MAF_USDA=5.833
NC_035081.1	69508650	.	A	G	.	.	MAF_INRAE=16.456;MAF_USDA=3.529
NC_035081.1	69508746	.	C	T	.	.	MAF_USDA=5.0
NC_035081.1	69508764	.	G	T	.	.	MAF_INRAE=3.333;MAF_USDA=6.667
NC_035081.1	69508773	.	T	G	.	.	MAF_USDA=10.714
NC_035081.1	69508797	.	T	C	.	.	MAF_INRAE=34.177;MAF_USDA=31.548
NC_035081.1	69508807	.	G	C	.	.	MAF_INRAE=34.177;MAF_USDA=30.357
NC_035081.1	69508824	.	C	A	.	.	MAF_INRAE=3.333;MAF_USDA=2.083
NC_035081.1	69508906	.	C	T	.	.	MAF_USDA=4.098
NC_035081.1	69509046	.	C	A	.	.	MAF_INRAE=26.316;MAF_USDA=4.706
NC_035081.1	69509068	.	G	T	.	.	MAF_INRAE=8.861;MAF_USDA=8.824
NC_035081.1	69509155	.	G	A	.	.	MAF_USDA=2.459
NC_035081.1	69509171	.	A	G	.	.	MAF_USDA=2.459
NC_035081.1	69509243	.	C	T	.	.	MAF_INRAE=4.167
NC_035081.1	69509278	.	G	A	.	.	MAF_INRAE=26.582;MAF_USDA=45.833
NC_035081.1	69509454	.	T	C	.	.	MAF_INRAE=33.544;MAF_USDA=23.529
NC_035081.1	69509595	.	C	T	.	.	MAF_USDA=2.459
NC_035081.1	69509723	.	A	T	.	.	MAF_INRAE=8.861;MAF_USDA=9.412
NC_035081.1	69509729	.	A	G	.	.	MAF_USDA=2.459
NC_035081.1	69509735	.	G	A	.	.	MAF_INRAE=3.333;MAF_USDA=8.197
NC_035081.1	69509765	.	C	T	.	.	MAF_USDA=3.279
NC_035081.1	69509887	.	G	T	.	.	MAF_USDA=1.639
NC_035081.1	69509896	.	G	C	.	.	MAF_INRAE=26.582;MAF_USDA=20.588
NC_035081.1	69509936	.	G	C	.	.	MAF_INRAE=34.177;MAF_USDA=29.412
NC_035081.1	69509963	.	G	A	.	.	MAF_USDA=3.279
NC_035081.1	69509988	.	C	T	.	.	MAF_USDA=1.639
NC_035081.1	69510007	.	A	T	.	.	MAF_INRAE=3.333;MAF_USDA=2.083
NC_035081.1	69510127	.	G	T	.	.	MAF_USDA=8.333
NC_035081.1	69510259	.	C	T	.	.	MAF_USDA=3.279
NC_035081.1	69510459	.	C	T	.	.	MAF_USDA=4.918
NC_035081.1	69510460	.	G	A	.	.	MAF_INRAE=25.949;MAF_USDA=21.176
NC_035081.1	69510479	.	A	C	.	.	MAF_USDA=2.459
NC_035081.1	69510518	.	G	A	.	.	MAF_USDA=3.279
NC_035081.1	69510529	.	C	A	.	.	MAF_INRAE=12.5;MAF_USDA=19.412
NC_035081.1	69510559	.	C	T	.	.	MAF_USDA=2.459
NC_035081.1	69510620	.	G	T	.	.	MAF_INRAE=19.62;MAF_USDA=5.882
NC_035081.1	69510687	.	A	G	.	.	MAF_INRAE=34.177;MAF_USDA=30.588
NC_035081.1	69510783	.	T	G	.	.	MAF_INRAE=32.911;MAF_USDA=28.824
NC_035081.1	69510784	.	T	G	.	.	MAF_INRAE=25.0;MAF_USDA=28.824
NC_035081.1	69510852	.	A	G	.	.	MAF_INRAE=32.278;MAF_USDA=31.176
NC_035081.1	69510854	.	T	G	.	.	MAF_INRAE=24.167;MAF_USDA=30.588
NC_035081.1	69510919	.	A	G	.	.	MAF_INRAE=26.582;MAF_USDA=20.588
NC_035081.1	69510971	.	C	A	.	.	MAF_USDA=6.557
NC_035081.1	69510991	.	C	T	.	.	MAF_USDA=4.098
NC_035081.1	69510993	.	G	A	.	.	MAF_INRAE=34.177;MAF_USDA=30.588
NC_035081.1	69511010	.	A	C	.	.	MAF_USDA=3.279
NC_035081.1	69511060	.	A	G	.	.	MAF_USDA=3.279
NC_035081.1	69512517	.	A	G	.	.	MAF_INRAE=15.789
NC_035081.1	69512527	.	G	A	.	.	MAF_INRAE=26.316
NC_035081.1	69512742	.	A	G	.	.	MAF_INRAE=33.544;MAF_USDA=29.412
NC_035081.1	69512791	.	G	A	.	.	MAF_USDA=2.459
NC_035081.1	69512816	.	T	G	.	.	MAF_USDA=1.639
NC_035081.1	69512897	.	G	T	.	.	MAF_USDA=2.459
NC_035081.1	69513057	.	T	G	.	.	MAF_USDA=2.459
NC_035081.1	69513058	.	G	T	.	.	MAF_INRAE=3.333;MAF_USDA=14.118
NC_035081.1	69513181	.	A	C	.	.	MAF_INRAE=25.0;MAF_USDA=41.176
NC_035081.1	69513242	.	T	A	.	.	MAF_USDA=1.639
NC_035081.1	69513275	.	C	T	.	.	MAF_INRAE=9.167;MAF_USDA=6.25
NC_035081.1	69513323	.	T	A	.	.	MAF_USDA=1.639
NC_035081.1	69513344	.	T	G	.	.	MAF_USDA=4.918
NC_035081.1	69513443	.	C	T	.	.	MAF_USDA=43.75
NC_035081.1	69513518	.	T	C	.	.	MAF_USDA=39.583
NC_035081.1	69513652	.	T	C	.	.	MAF_USDA=35.417
NC_035081.1	69513675	.	C	G	.	.	MAF_INRAE=42.105;MAF_USDA=29.412
NC_035081.1	69513679	.	C	A	.	.	MAF_USDA=1.639
NC_035081.1	69513716	.	T	G	.	.	MAF_INRAE=3.333;MAF_USDA=7.377
NC_035081.1	69513803	.	T	C	.	.	MAF_INRAE=9.494;MAF_USDA=8.824
NC_035081.1	69513865	.	G	A	.	.	MAF_USDA=2.459
NC_035081.1	69515940	.	T	A	.	.	MAF_USDA=6.25
NC_035081.1	69516064	.	G	A	.	.	MAF_INRAE=23.333
NC_035081.1	69516185	.	C	T	.	.	MAF_INRAE=34.167;MAF_USDA=14.583
NC_035081.1	69516211	.	C	A	.	.	MAF_INRAE=13.333
NC_035081.1	69516235	.	A	T	.	.	MAF_USDA=41.667
NC_035081.1	69516294	.	G	A	.	.	MAF_INRAE=29.167;MAF_USDA=43.75
NC_035081.1	69516391	.	T	A	.	.	MAF_USDA=40.0
NC_035081.1	69516399	.	T	G	.	.	MAF_USDA=8.824
NC_035081.1	69516430	.	G	C	.	.	MAF_USDA=28.235
NC_035081.1	69516488	.	T	G	.	.	MAF_INRAE=11.667;MAF_USDA=6.25
NC_035081.1	69516587	.	C	A	.	.	MAF_USDA=1.639
NC_035081.1	69516623	.	C	T	.	.	MAF_INRAE=5.0
NC_035081.1	69516650	.	G	A	.	.	MAF_INRAE=7.5
NC_035081.1	69516804	.	T	G	.	.	MAF_INRAE=25.0;MAF_USDA=40.0
NC_035081.1	69516836	.	G	T	.	.	MAF_INRAE=26.582;MAF_USDA=19.643
NC_035081.1	69516857	.	G	A	.	.	MAF_INRAE=26.582;MAF_USDA=20.238
NC_035081.1	69516883	.	A	C	.	.	MAF_INRAE=25.0;MAF_USDA=40.588
NC_035081.1	69516897	.	T	C	.	.	MAF_INRAE=25.316;MAF_USDA=12.353
NC_035081.1	69516919	.	A	C	.	.	MAF_INRAE=34.177;MAF_USDA=30.588
NC_035081.1	69517044	.	C	T	.	.	MAF_INRAE=27.215;MAF_USDA=21.176
NC_035081.1	69517082	.	C	T	.	.	MAF_INRAE=34.177;MAF_USDA=30.588
NC_035081.1	69517174	.	G	A	.	.	MAF_USDA=1.639
NC_035081.1	69517176	.	G	T	.	.	MAF_INRAE=17.722
NC_035081.1	69517200	.	T	C	.	.	MAF_INRAE=25.833;MAF_USDA=40.0
NC_035081.1	69517261	.	C	T	.	.	MAF_USDA=1.639
NC_035081.1	69517266	.	C	A	.	.	MAF_INRAE=26.582;MAF_USDA=20.588
NC_035081.1	69517353	.	G	A	.	.	MAF_USDA=1.639
NC_035081.1	69517368	.	T	A	.	.	MAF_USDA=1.639
NC_035081.1	69517418	.	C	T	.	.	MAF_INRAE=26.582;MAF_USDA=20.0
NC_035081.1	69517436	.	G	A	.	.	MAF_INRAE=3.333;MAF_USDA=1.765
NC_035081.1	69517451	.	A	G	.	.	MAF_USDA=7.377
NC_035081.1	69517452	.	G	A	.	.	MAF_INRAE=5.0
NC_035081.1	69517499	.	G	A	.	.	MAF_INRAE=25.949;MAF_USDA=13.529
NC_035081.1	69517694	.	C	T	.	.	MAF_USDA=3.279
NC_035081.1	69517727	.	G	C	.	.	MAF_INRAE=25.949;MAF_USDA=43.75
NC_035081.1	69517746	.	A	G	.	.	MAF_INRAE=25.949;MAF_USDA=18.235
NC_035081.1	69517750	.	A	G	.	.	MAF_INRAE=25.833;MAF_USDA=18.235
NC_035081.1	69517825	.	G	T	.	.	MAF_INRAE=25.833;MAF_USDA=38.235
NC_035081.1	69517883	.	C	T	.	.	MAF_INRAE=26.582;MAF_USDA=20.0
NC_035081.1	69517924	.	G	A	.	.	MAF_INRAE=9.167;MAF_USDA=6.25
NC_035081.1	69517938	.	C	T	.	.	MAF_INRAE=26.582;MAF_USDA=19.412
NC_035081.1	69517946	.	C	T	.	.	MAF_INRAE=7.5;MAF_USDA=15.882
NC_035081.1	69517963	.	G	A	.	.	MAF_INRAE=25.316;MAF_USDA=13.529
NC_035081.1	69517990	.	G	A	.	.	MAF_USDA=4.918
NC_035081.1	69518009	.	A	G	.	.	MAF_USDA=2.459
NC_035081.1	69518027	.	G	A	.	.	MAF_USDA=1.667
NC_035081.1	69518041	.	G	C	.	.	MAF_USDA=1.667
NC_035081.1	69518062	.	A	G	.	.	MAF_INRAE=46.835;MAF_USDA=27.647
NC_035081.1	69518101	.	G	T	.	.	MAF_USDA=1.639
NC_035081.1	69518121	.	A	C	.	.	MAF_USDA=4.918
NC_035081.1	69518131	.	G	A	.	.	MAF_INRAE=27.848;MAF_USDA=20.0
NC_035081.1	69518154	.	T	G	.	.	MAF_INRAE=2.5
NC_035081.1	69518179	.	A	G	.	.	MAF_INRAE=25.833;MAF_USDA=41.176
NC_035081.1	69518211	.	T	C	.	.	MAF_USDA=4.167
NC_035081.1	69518219	.	T	G	.	.	MAF_INRAE=21.667;MAF_USDA=10.417
NC_035081.1	69518236	.	G	A	.	.	MAF_USDA=1.639
NC_035081.1	69518246	.	C	T	.	.	MAF_INRAE=9.167
NC_035081.1	69518250	.	A	T	.	.	MAF_USDA=3.279
NC_035081.1	69518291	.	A	C	.	.	MAF_INRAE=5.833
NC_035081.1	69518293	.	G	C	.	.	MAF_INRAE=5.833
NC_035081.1	69518313	.	A	G	.	.	MAF_INRAE=20.253;MAF_USDA=5.882
NC_035081.1	69518314	.	G	T	.	.	MAF_INRAE=21.667;MAF_USDA=5.882
NC_035081.1	69518315	.	C	T	.	.	MAF_INRAE=26.667;MAF_USDA=18.75
NC_035081.1	69518317	.	G	A	.	.	MAF_INRAE=3.333
NC_035081.1	69518318	.	C	T	.	.	MAF_INRAE=3.333
NC_035081.1	69518319	.	G	A	.	.	MAF_USDA=4.098
NC_035081.1	69518323	.	C	G	.	.	MAF_INRAE=2.5
NC_035081.1	69518326	.	A	G	.	.	MAF_INRAE=1.667;MAF_USDA=16.393
NC_035081.1	69518331	.	C	T	.	.	MAF_INRAE=7.5
NC_035081.1	69518335	.	C	T	.	.	MAF_USDA=1.639
NC_035081.1	69518358	.	A	G	.	.	MAF_USDA=16.393
NC_035081.1	69518363	.	C	T	.	.	MAF_USDA=4.098
NC_035081.1	69518364	.	G	C	.	.	MAF_USDA=13.115
NC_035081.1	69518376	.	A	G	.	.	MAF_USDA=11.475
NC_035081.1	69518381	.	A	C	.	.	MAF_USDA=12.295
NC_035081.1	69518382	.	A	C	.	.	MAF_USDA=12.295
NC_035081.1	69518394	.	A	G	.	.	MAF_USDA=13.934
NC_035081.1	69518396	.	G	A	.	.	MAF_USDA=6.557
NC_035081.1	69518403	.	A	C	.	.	MAF_INRAE=19.62;MAF_USDA=4.918
NC_035081.1	69518451	.	G	T	.	.	MAF_INRAE=4.167;MAF_USDA=1.639
NC_035081.1	69518464	.	G	A	.	.	MAF_USDA=16.393
NC_035081.1	69518474	.	G	T	.	.	MAF_USDA=15.574
NC_035081.1	69518566	.	G	A	.	.	MAF_USDA=8.333
NC_035081.1	69519174	.	G	T	.	.	MAF_INRAE=25.316;MAF_USDA=21.765
NC_035081.1	69519188	.	A	T	.	.	MAF_INRAE=25.0;MAF_USDA=40.0
NC_035081.1	69519199	.	C	T	.	.	MAF_INRAE=33.544;MAF_USDA=30.588
NC_035081.1	69519207	.	G	A	.	.	MAF_INRAE=33.544;MAF_USDA=30.588
NC_035081.1	69519218	.	G	T	.	.	MAF_INRAE=3.333
NC_035081.1	69519234	.	G	A	.	.	MAF_INRAE=26.582;MAF_USDA=22.353
NC_035081.1	69519237	.	G	A	.	.	MAF_INRAE=5.0
NC_035081.1	69519273	.	C	A	.	.	MAF_USDA=1.639
NC_035081.1	69519324	.	G	A	.	.	MAF_INRAE=20.253;MAF_USDA=7.647
NC_035081.1	69519350	.	G	T	.	.	MAF_INRAE=34.177;MAF_USDA=31.176
NC_035081.1	69519365	.	A	G	.	.	MAF_INRAE=10.127
NC_035081.1	69519455	.	A	T	.	.	MAF_INRAE=26.582;MAF_USDA=20.588
NC_035081.1	69519456	.	A	T	.	.	MAF_INRAE=26.667;MAF_USDA=20.588
NC_035081.1	69519524	.	G	A	.	.	MAF_USDA=3.279
NC_035081.1	69519547	.	A	G	.	.	MAF_INRAE=34.177;MAF_USDA=30.0
NC_035081.1	69519754	.	T	G	.	.	MAF_INRAE=33.544;MAF_USDA=31.176
NC_035081.1	69519797	.	T	C	.	.	MAF_INRAE=25.0;MAF_USDA=40.0
NC_035081.1	69519857	.	G	A	.	.	MAF_INRAE=20.253;MAF_USDA=5.833
NC_035081.1	69519858	.	C	A	.	.	MAF_USDA=1.667
NC_035081.1	69519884	.	G	A	.	.	MAF_INRAE=25.949;MAF_USDA=20.833
NC_035081.1	69519908	.	G	A	.	.	MAF_USDA=1.639
NC_035081.1	69519976	.	T	G	.	.	MAF_INRAE=26.582;MAF_USDA=20.0
NC_035081.1	69520041	.	T	G	.	.	MAF_USDA=2.459
NC_035081.1	69520162	.	C	T	.	.	MAF_INRAE=17.722;MAF_USDA=1.639
NC_035081.1	69520163	.	G	A	.	.	MAF_INRAE=26.582;MAF_USDA=20.0
NC_035081.1	69520170	.	G	A	.	.	MAF_INRAE=3.333;MAF_USDA=1.639
NC_035081.1	69520272	.	C	A	.	.	MAF_INRAE=26.582;MAF_USDA=20.0
NC_035081.1	69520337	.	A	C	.	.	MAF_USDA=9.412
NC_035081.1	69520437	.	G	C	.	.	MAF_INRAE=4.167
NC_035081.1	69520534	.	C	T	.	.	MAF_INRAE=12.5;MAF_USDA=15.882
NC_035081.1	69520537	.	G	A	.	.	MAF_INRAE=26.582;MAF_USDA=20.588
NC_035081.1	69520687	.	G	T	.	.	MAF_INRAE=20.253;MAF_USDA=5.882
NC_035081.1	69520694	.	G	T	.	.	MAF_USDA=2.459
NC_035081.1	69520740	.	A	C	.	.	MAF_USDA=9.412
NC_035081.1	69520804	.	C	A	.	.	MAF_INRAE=25.949;MAF_USDA=20.0
NC_035081.1	69520846	.	T	A	.	.	MAF_USDA=1.639
NC_035081.1	69520848	.	A	C	.	.	MAF_USDA=1.639
NC_035081.1	69520850	.	A	T	.	.	MAF_USDA=1.639
NC_035081.1	69520854	.	C	A	.	.	MAF_USDA=1.639
NC_035081.1	69520855	.	T	A	.	.	MAF_USDA=1.639
NC_035081.1	69520856	.	T	G	.	.	MAF_USDA=1.639
NC_035081.1	69520860	.	A	T	.	.	MAF_USDA=1.639
NC_035081.1	69520862	.	G	T	.	.	MAF_USDA=1.639
NC_035081.1	69520864	.	T	A	.	.	MAF_USDA=1.639
NC_035081.1	69520915	.	G	A	.	.	MAF_INRAE=20.253;MAF_USDA=5.882
NC_035081.1	69521134	.	G	T	.	.	MAF_INRAE=20.253;MAF_USDA=7.647
NC_035081.1	69521144	.	C	T	.	.	MAF_INRAE=3.333;MAF_USDA=2.941
NC_035081.1	69521165	.	G	A	.	.	MAF_INRAE=4.167
NC_035081.1	69521177	.	A	G	.	.	MAF_INRAE=25.0;MAF_USDA=39.412
NC_035081.1	69521209	.	G	A	.	.	MAF_INRAE=20.253;MAF_USDA=5.294
NC_035081.1	69521334	.	C	A	.	.	MAF_USDA=3.279
NC_035081.1	69521532	.	C	A	.	.	MAF_INRAE=7.5
NC_035081.1	69521648	.	G	A	.	.	MAF_INRAE=6.667
NC_035081.1	69521833	.	G	T	.	.	MAF_USDA=1.639
NC_035081.1	69521884	.	G	T	.	.	MAF_INRAE=5.0;MAF_USDA=1.639
NC_035081.1	69521891	.	G	A	.	.	MAF_USDA=2.459
NC_035081.1	69521912	.	G	A	.	.	MAF_INRAE=8.861;MAF_USDA=10.0
NC_035081.1	69522040	.	C	G	.	.	MAF_INRAE=7.5
NC_035081.1	69522144	.	T	A	.	.	MAF_INRAE=25.0;MAF_USDA=40.0
NC_035081.1	69522155	.	T	A	.	.	MAF_INRAE=3.333;MAF_USDA=7.377
NC_035081.1	69522164	.	C	T	.	.	MAF_USDA=4.098
NC_035081.1	69522312	.	C	T	.	.	MAF_USDA=1.639
NC_035081.1	69522436	.	G	T	.	.	MAF_INRAE=39.167
NC_035081.1	69522475	.	T	G	.	.	MAF_INRAE=34.177;MAF_USDA=30.588
NC_035081.1	69522548	.	T	A	.	.	MAF_INRAE=34.177;MAF_USDA=31.176
NC_035081.1	69522689	.	A	C	.	.	MAF_USDA=2.459
NC_035081.1	69522692	.	T	C	.	.	MAF_INRAE=5.0
NC_035081.1	69522695	.	T	A	.	.	MAF_INRAE=34.177;MAF_USDA=30.588
NC_035081.1	69522755	.	C	T	.	.	MAF_USDA=2.459
NC_035081.1	69522770	.	T	A	.	.	MAF_USDA=1.639
NC_035081.1	69522778	.	C	A	.	.	MAF_INRAE=12.5;MAF_USDA=9.412
NC_035081.1	69522788	.	C	A	.	.	MAF_USDA=2.459
NC_035081.1	69522832	.	T	C	.	.	MAF_USDA=3.279
NC_035081.1	69522838	.	T	A	.	.	MAF_USDA=3.279
NC_035081.1	69522901	.	G	C	.	.	MAF_INRAE=26.316;MAF_USDA=3.529
NC_035081.1	69522909	.	A	C	.	.	MAF_INRAE=20.0;MAF_USDA=38.824
NC_035081.1	69522939	.	G	C	.	.	MAF_INRAE=37.975;MAF_USDA=32.353
NC_035081.1	69523045	.	T	G	.	.	MAF_USDA=11.475
NC_035081.1	69523161	.	C	A	.	.	MAF_INRAE=34.81;MAF_USDA=30.588
NC_035081.1	69523179	.	C	T	.	.	MAF_INRAE=20.253;MAF_USDA=5.294
NC_035081.1	69523208	.	G	A	.	.	MAF_INRAE=20.253;MAF_USDA=6.557
NC_035081.1	69523258	.	C	T	.	.	MAF_INRAE=34.177;MAF_USDA=28.235
NC_035081.1	69524723	.	G	A	.	.	MAF_USDA=25.0
NC_035081.1	69524732	.	C	A	.	.	MAF_USDA=20.122
NC_035081.1	69524812	.	T	C	.	.	MAF_USDA=48.824
NC_035081.1	69524939	.	G	A	.	.	MAF_INRAE=34.177;MAF_USDA=30.0
NC_035081.1	69524975	.	A	T	.	.	MAF_INRAE=20.886;MAF_USDA=13.529
NC_035081.1	69524979	.	A	C	.	.	MAF_INRAE=48.333;MAF_USDA=48.824
NC_035081.1	69525001	.	A	T	.	.	MAF_INRAE=25.949;MAF_USDA=20.588
NC_035081.1	69525031	.	G	T	.	.	MAF_USDA=9.412
NC_035081.1	69525086	.	C	A	.	.	MAF_INRAE=12.5;MAF_USDA=7.059
NC_035081.1	69525249	.	C	T	.	.	MAF_INRAE=21.519;MAF_USDA=14.706
NC_035081.1	69525258	.	A	C	.	.	MAF_USDA=4.167
NC_035081.1	69525306	.	A	G	.	.	MAF_INRAE=15.19;MAF_USDA=12.941
NC_035081.1	69525308	.	G	A	.	.	MAF_INRAE=7.5
NC_035081.1	69525317	.	G	A	.	.	MAF_USDA=9.016
NC_035081.1	69525334	.	T	A	.	.	MAF_INRAE=20.253;MAF_USDA=14.706
NC_035081.1	69525404	.	C	A	.	.	MAF_INRAE=18.333
NC_035081.1	69525483	.	T	C	.	.	MAF_USDA=9.412
NC_035081.1	69525526	.	A	C	.	.	MAF_INRAE=9.167;MAF_USDA=5.882
NC_035081.1	69525529	.	G	T	.	.	MAF_INRAE=46.835;MAF_USDA=35.882
NC_035081.1	69525532	.	T	G	.	.	MAF_INRAE=15.789
NC_035081.1	69525553	.	A	C	.	.	MAF_USDA=3.279
NC_035081.1	69525690	.	G	T	.	.	MAF_USDA=13.115
NC_035081.1	69525730	.	A	G	.	.	MAF_USDA=13.115
NC_035081.1	69525774	.	G	T	.	.	MAF_INRAE=24.167;MAF_USDA=31.765
NC_035081.1	69525798	.	A	G	.	.	MAF_USDA=2.459
NC_035081.1	69526766	.	T	G	.	.	MAF_INRAE=42.105;MAF_USDA=31.176
NC_035081.1	69526941	.	G	T	.	.	MAF_INRAE=7.5
NC_035081.1	69527008	.	G	A	.	.	MAF_USDA=4.918
NC_035081.1	69527026	.	G	T	.	.	MAF_INRAE=27.215;MAF_USDA=21.765
NC_035081.1	69527027	.	A	G	.	.	MAF_USDA=9.016
NC_035081.1	69527239	.	C	T	.	.	MAF_USDA=1.639
NC_035081.1	69527322	.	C	T	.	.	MAF_USDA=1.639
NC_035081.1	69527388	.	C	A	.	.	MAF_USDA=6.557
NC_035081.1	69527421	.	T	G	.	.	MAF_USDA=4.098
NC_035081.1	69527427	.	T	C	.	.	MAF_USDA=1.639
NC_035081.1	69527512	.	C	T	.	.	MAF_INRAE=30.38;MAF_USDA=5.882
NC_035081.1	69527603	.	G	A	.	.	MAF_USDA=2.459
NC_035081.1	69527721	.	A	C	.	.	MAF_INRAE=26.582;MAF_USDA=35.294
NC_035081.1	69527750	.	G	C	.	.	MAF_USDA=1.639
NC_035081.1	69527785	.	C	T	.	.	MAF_USDA=1.639
NC_035081.1	69527867	.	A	G	.	.	MAF_USDA=31.25
NC_035081.1	69527892	.	G	A	.	.	MAF_USDA=1.639
NC_035081.1	69527925	.	G	A	.	.	MAF_INRAE=9.167;MAF_USDA=8.235
NC_035081.1	69527939	.	C	T	.	.	MAF_USDA=1.639
NC_035081.1	69528009	.	C	T	.	.	MAF_USDA=1.639
NC_035081.1	69528182	.	T	G	.	.	MAF_INRAE=17.722
NC_035081.1	69528240	.	C	A	.	.	MAF_INRAE=3.333
NC_035081.1	69528353	.	G	T	.	.	MAF_USDA=2.459
NC_035081.1	69528401	.	G	C	.	.	MAF_USDA=9.412
NC_035081.1	69528406	.	A	C	.	.	MAF_INRAE=15.19;MAF_USDA=11.765
NC_035081.1	69528510	.	G	A	.	.	MAF_USDA=3.279
NC_035081.1	69528704	.	G	C	.	.	MAF_INRAE=29.114;MAF_USDA=10.656
NC_035081.1	69528754	.	T	C	.	.	MAF_USDA=1.639
NC_035081.1	69528781	.	T	A	.	.	MAF_INRAE=39.241;MAF_USDA=48.824
NC_035081.1	69528790	.	C	T	.	.	MAF_INRAE=3.333;MAF_USDA=2.083
NC_035081.1	69528810	.	C	G	.	.	MAF_INRAE=39.241;MAF_USDA=48.824
NC_035081.1	69529007	.	G	T	.	.	MAF_INRAE=39.241;MAF_USDA=37.5
NC_035081.1	69529073	.	A	G	.	.	MAF_INRAE=5.0
NC_035081.1	69529150	.	A	C	.	.	MAF_USDA=3.279
NC_035081.1	69529216	.	G	T	.	.	MAF_USDA=1.639
NC_035081.1	69529287	.	G	A	.	.	MAF_INRAE=3.333;MAF_USDA=6.557
NC_035081.1	69529438	.	T	C	.	.	MAF_INRAE=39.241;MAF_USDA=48.235
NC_035081.1	69529442	.	C	T	.	.	MAF_INRAE=26.667;MAF_USDA=20.588
NC_035081.1	69529443	.	A	G	.	.	MAF_USDA=9.016
NC_035081.1	69529455	.	A	T	.	.	MAF_INRAE=39.241;MAF_USDA=48.824
NC_035081.1	69529467	.	G	C	.	.	MAF_INRAE=15.19;MAF_USDA=11.765
NC_035081.1	69529484	.	C	A	.	.	MAF_INRAE=7.5;MAF_USDA=1.639
NC_035081.1	69529620	.	C	T	.	.	MAF_INRAE=9.167;MAF_USDA=30.0
NC_035081.1	69529623	.	C	T	.	.	MAF_INRAE=39.241;MAF_USDA=48.235
NC_035081.1	69529714	.	G	A	.	.	MAF_INRAE=39.873;MAF_USDA=48.824
NC_035081.1	69529902	.	T	C	.	.	MAF_INRAE=15.789;MAF_USDA=48.824
NC_035081.1	69529929	.	C	T	.	.	MAF_INRAE=15.19;MAF_USDA=11.765
NC_035081.1	69530180	.	C	A	.	.	MAF_INRAE=5.0
NC_035081.1	69530194	.	C	A	.	.	MAF_USDA=16.471
NC_035081.1	69530371	.	A	C	.	.	MAF_USDA=2.459
NC_035081.1	69530596	.	C	A	.	.	MAF_INRAE=26.582;MAF_USDA=20.0
NC_035081.1	69530604	.	G	T	.	.	MAF_INRAE=39.241;MAF_USDA=48.235
NC_035081.1	69530627	.	A	G	.	.	MAF_USDA=13.529
NC_035081.1	69530679	.	C	A	.	.	MAF_INRAE=25.949;MAF_USDA=20.0
NC_035081.1	69530688	.	C	G	.	.	MAF_USDA=1.639
NC_035081.1	69530694	.	C	A	.	.	MAF_USDA=1.639
NC_035081.1	69530971	.	C	T	.	.	MAF_INRAE=10.759
NC_035081.1	69531098	.	T	A	.	.	MAF_USDA=1.639
NC_035081.1	69531344	.	C	T	.	.	MAF_INRAE=17.722
NC_035081.1	69531485	.	T	A	.	.	MAF_USDA=8.434
NC_035081.1	69531507	.	G	A	.	.	MAF_USDA=2.459
NC_035081.1	69531510	.	C	A	.	.	MAF_USDA=4.918
NC_035081.1	69531540	.	A	C	.	.	MAF_INRAE=34.177;MAF_USDA=30.0
NC_035081.1	69531545	.	T	G	.	.	MAF_INRAE=32.911;MAF_USDA=38.824
NC_035081.1	69531574	.	C	T	.	.	MAF_USDA=2.459
NC_035081.1	69531791	.	G	A	.	.	MAF_USDA=1.639
NC_035081.1	69531799	.	T	G	.	.	MAF_INRAE=10.127
NC_035081.1	69531800	.	G	T	.	.	MAF_INRAE=26.667;MAF_USDA=30.0
NC_035081.1	69531802	.	A	T	.	.	MAF_INRAE=26.667;MAF_USDA=30.0
NC_035081.1	69531876	.	C	T	.	.	MAF_INRAE=9.167;MAF_USDA=35.882
NC_035081.1	69531916	.	G	C	.	.	MAF_USDA=1.639
NC_035081.1	69531951	.	G	A	.	.	MAF_INRAE=15.789;MAF_USDA=4.706
NC_035081.1	69532005	.	G	A	.	.	MAF_INRAE=34.81;MAF_USDA=30.588
NC_035081.1	69532021	.	C	A	.	.	MAF_INRAE=36.709;MAF_USDA=41.765
NC_035081.1	69532068	.	T	C	.	.	MAF_INRAE=39.241;MAF_USDA=48.824
NC_035081.1	69532098	.	C	A	.	.	MAF_USDA=3.279
NC_035081.1	69532161	.	C	T	.	.	MAF_INRAE=10.127
NC_035081.1	69532485	.	T	C	.	.	MAF_INRAE=39.241;MAF_USDA=47.647
NC_035081.1	69532501	.	T	A	.	.	MAF_INRAE=29.167;MAF_USDA=48.235
NC_035081.1	69532511	.	A	G	.	.	MAF_USDA=2.459
NC_035081.1	69532519	.	G	T	.	.	MAF_INRAE=10.127
NC_035081.1	69532661	.	T	G	.	.	MAF_USDA=2.459
NC_035081.1	69532735	.	T	A	.	.	MAF_INRAE=26.316;MAF_USDA=21.765
NC_035081.1	69532841	.	T	G	.	.	MAF_INRAE=39.873;MAF_USDA=46.721
NC_035081.1	69532907	.	G	T	.	.	MAF_INRAE=3.333;MAF_USDA=6.557
NC_035081.1	69533049	.	C	G	.	.	MAF_INRAE=22.785;MAF_USDA=40.0
NC_035081.1	69533067	.	C	T	.	.	MAF_INRAE=26.582;MAF_USDA=20.588
NC_035081.1	69533264	.	A	C	.	.	MAF_INRAE=34.177;MAF_USDA=26.471
NC_035081.1	69533277	.	A	G	.	.	MAF_USDA=3.279
NC_035081.1	69533279	.	G	T	.	.	MAF_INRAE=37.975;MAF_USDA=46.471
NC_035081.1	69533389	.	G	A	.	.	MAF_USDA=3.279
NC_035081.1	69533392	.	G	A	.	.	MAF_USDA=4.098
NC_035081.1	69533456	.	T	C	.	.	MAF_INRAE=39.241;MAF_USDA=48.235
NC_035081.1	69533603	.	G	A	.	.	MAF_INRAE=33.544;MAF_USDA=31.176
NC_035081.1	69534047	.	G	A	.	.	MAF_USDA=2.459
NC_035081.1	69534163	.	T	C	.	.	MAF_INRAE=5.0
NC_035081.1	69534186	.	T	C	.	.	MAF_INRAE=25.949;MAF_USDA=20.588
NC_035081.1	69534223	.	A	G	.	.	MAF_INRAE=18.333;MAF_USDA=15.294
NC_035081.1	69534299	.	C	G	.	.	MAF_USDA=1.639
NC_035081.1	69534322	.	A	C	.	.	MAF_USDA=2.459
NC_035081.1	69534337	.	T	G	.	.	MAF_USDA=2.459
NC_035081.1	69534469	.	T	A	.	.	MAF_INRAE=20.886;MAF_USDA=21.311
NC_035081.1	69534484	.	G	A	.	.	MAF_INRAE=17.722;MAF_USDA=19.412
NC_035081.1	69534489	.	C	T	.	.	MAF_INRAE=26.582;MAF_USDA=20.588
NC_035081.1	69534638	.	C	A	.	.	MAF_INRAE=26.582;MAF_USDA=19.643
NC_035081.1	69534728	.	T	C	.	.	MAF_USDA=1.639
NC_035081.1	69534736	.	A	T	.	.	MAF_INRAE=34.177;MAF_USDA=28.235
NC_035081.1	69534760	.	G	T	.	.	MAF_USDA=5.738
NC_035081.1	69534842	.	G	T	.	.	MAF_USDA=4.098
NC_035081.1	69534885	.	T	C	.	.	MAF_INRAE=5.0;MAF_USDA=3.279
NC_035081.1	69534927	.	G	T	.	.	MAF_USDA=1.639
NC_035081.1	69535028	.	C	A	.	.	MAF_USDA=3.279
NC_035081.1	69535039	.	C	T	.	.	MAF_INRAE=40.506;MAF_USDA=47.647
NC_035081.1	69535040	.	G	A	.	.	MAF_USDA=2.459
NC_035081.1	69535104	.	T	C	.	.	MAF_INRAE=38.608;MAF_USDA=40.0
NC_035081.1	69535162	.	A	C	.	.	MAF_USDA=2.459
NC_035081.1	69535191	.	C	T	.	.	MAF_INRAE=46.667;MAF_USDA=40.0
NC_035081.1	69535224	.	G	T	.	.	MAF_INRAE=9.167;MAF_USDA=6.25
NC_035081.1	69535277	.	T	C	.	.	MAF_INRAE=34.177;MAF_USDA=35.294
NC_035081.1	69535307	.	G	T	.	.	MAF_INRAE=30.833;MAF_USDA=2.459
NC_035081.1	69535419	.	C	A	.	.	MAF_INRAE=28.333;MAF_USDA=3.279
NC_035081.1	69535452	.	T	A	.	.	MAF_USDA=1.639
NC_035081.1	69535462	.	G	C	.	.	MAF_INRAE=5.0
NC_035081.1	69535543	.	T	C	.	.	MAF_INRAE=46.667;MAF_USDA=35.417
NC_035081.1	69535549	.	C	A	.	.	MAF_INRAE=5.0;MAF_USDA=3.279
NC_035081.1	69535553	.	A	C	.	.	MAF_USDA=11.475
NC_035081.1	69535572	.	C	A	.	.	MAF_INRAE=34.177;MAF_USDA=34.706
NC_035081.1	69535621	.	A	C	.	.	MAF_USDA=1.639
NC_035081.1	69535658	.	C	A	.	.	MAF_INRAE=5.0;MAF_USDA=3.279
NC_035081.1	69535670	.	G	C	.	.	MAF_USDA=1.639
NC_035081.1	69535754	.	G	A	.	.	MAF_USDA=1.639
NC_035081.1	69535791	.	A	C	.	.	MAF_INRAE=15.789
NC_035081.1	69535792	.	A	T	.	.	MAF_INRAE=46.667;MAF_USDA=39.412
NC_035081.1	69535858	.	T	G	.	.	MAF_USDA=12.5
NC_035081.1	69535945	.	G	A	.	.	MAF_INRAE=28.333;MAF_USDA=4.098
NC_035081.1	69535970	.	T	C	.	.	MAF_INRAE=5.833;MAF_USDA=2.459
NC_035081.1	69535984	.	C	A	.	.	MAF_INRAE=5.0;MAF_USDA=4.098
NC_035081.1	69536004	.	G	A	.	.	MAF_USDA=12.5
NC_035081.1	69536035	.	A	C	.	.	MAF_INRAE=38.608;MAF_USDA=40.588
NC_035081.1	69536405	.	T	C	.	.	MAF_INRAE=37.342;MAF_USDA=40.0
NC_035081.1	69536477	.	G	T	.	.	MAF_INRAE=39.241;MAF_USDA=40.0
NC_035081.1	69536626	.	C	A	.	.	MAF_INRAE=39.241;MAF_USDA=40.588
NC_035081.1	69536781	.	G	T	.	.	MAF_USDA=1.639
NC_035081.1	69536805	.	T	C	.	.	MAF_INRAE=39.241;MAF_USDA=41.176
NC_035081.1	69536855	.	G	A	.	.	MAF_INRAE=34.177;MAF_USDA=27.059
NC_035081.1	69536864	.	C	T	.	.	MAF_INRAE=10.127
NC_035081.1	69536880	.	T	A	.	.	MAF_INRAE=17.5;MAF_USDA=35.714
NC_035081.1	69536927	.	A	T	.	.	MAF_INRAE=5.0
NC_035081.1	69537038	.	A	G	.	.	MAF_INRAE=39.241;MAF_USDA=40.588
NC_035081.1	69537185	.	A	G	.	.	MAF_INRAE=39.241;MAF_USDA=40.588
NC_035081.1	69537191	.	G	T	.	.	MAF_INRAE=25.949;MAF_USDA=4.098
NC_035081.1	69537373	.	T	C	.	.	MAF_INRAE=15.789;MAF_USDA=40.588
NC_035081.1	69537397	.	G	T	.	.	MAF_INRAE=5.0
NC_035081.1	69537422	.	T	A	.	.	MAF_USDA=1.639
NC_035081.1	69537625	.	C	T	.	.	MAF_INRAE=3.333;MAF_USDA=7.377
NC_035081.1	69537626	.	G	A	.	.	MAF_INRAE=29.747;MAF_USDA=42.941
NC_035081.1	69537730	.	C	T	.	.	MAF_INRAE=15.789
NC_035081.1	69537760	.	C	T	.	.	MAF_USDA=2.459
NC_035081.1	69538265	.	T	A	.	.	MAF_INRAE=10.0;MAF_USDA=6.25
NC_035081.1	69539030	.	A	T	.	.	MAF_INRAE=28.333;MAF_USDA=50.0
NC_035081.1	69539054	.	C	T	.	.	MAF_USDA=23.913
NC_035081.1	69539109	.	A	G	.	.	MAF_INRAE=8.333;MAF_USDA=4.706
NC_035081.1	69539110	.	C	T	.	.	MAF_INRAE=5.833
NC_035081.1	69539156	.	T	G	.	.	MAF_INRAE=7.5
NC_035081.1	69539192	.	T	A	.	.	MAF_USDA=4.098
NC_035081.1	69539193	.	A	C	.	.	MAF_INRAE=37.975;MAF_USDA=49.412
NC_035081.1	69539198	.	C	T	.	.	MAF_USDA=6.557
NC_035081.1	69539222	.	T	C	.	.	MAF_INRAE=17.089;MAF_USDA=4.706
NC_035081.1	69539223	.	A	T	.	.	MAF_USDA=2.459
NC_035081.1	69539230	.	C	A	.	.	MAF_INRAE=24.167;MAF_USDA=11.475
NC_035081.1	69539235	.	T	C	.	.	MAF_INRAE=36.076;MAF_USDA=31.176
NC_035081.1	69539238	.	C	T	.	.	MAF_USDA=1.639
NC_035081.1	69539257	.	T	C	.	.	MAF_INRAE=36.076;MAF_USDA=28.824
NC_035081.1	69539258	.	C	A	.	.	MAF_INRAE=10.833;MAF_USDA=21.176
NC_035081.1	69539305	.	T	G	.	.	MAF_INRAE=3.333;MAF_USDA=19.412
NC_035081.1	69539401	.	A	C	.	.	MAF_USDA=30.0
NC_035081.1	69539434	.	C	T	.	.	MAF_INRAE=10.0;MAF_USDA=14.583
NC_035081.1	69539442	.	C	G	.	.	MAF_USDA=3.279
NC_035081.1	69539452	.	T	C	.	.	MAF_USDA=1.639
NC_035081.1	69539470	.	C	T	.	.	MAF_USDA=4.706
NC_035081.1	69539480	.	A	T	.	.	MAF_USDA=12.5
NC_035081.1	69539487	.	C	T	.	.	MAF_USDA=12.5
NC_035081.1	69539513	.	G	A	.	.	MAF_USDA=33.333
NC_035081.1	69539516	.	T	A	.	.	MAF_USDA=11.31
NC_035081.1	69539523	.	T	C	.	.	MAF_USDA=14.286
NC_035081.1	69539528	.	T	A	.	.	MAF_USDA=27.976
NC_035081.1	69539529	.	A	C	.	.	MAF_USDA=26.471
NC_035081.1	69539533	.	T	A	.	.	MAF_USDA=26.471
NC_035081.1	69539549	.	A	G	.	.	MAF_USDA=27.083
NC_035081.1	69539556	.	A	T	.	.	MAF_USDA=45.294
NC_035081.1	69539579	.	T	A	.	.	MAF_USDA=10.417
NC_035081.1	69539580	.	A	G	.	.	MAF_USDA=10.417
NC_035081.1	69539586	.	C	G	.	.	MAF_USDA=20.833
NC_035081.1	69539638	.	G	C	.	.	MAF_USDA=9.836
NC_035081.1	69539639	.	C	A	.	.	MAF_USDA=9.836
NC_035081.1	69539640	.	A	G	.	.	MAF_USDA=9.836
NC_035081.1	69539663	.	T	C	.	.	MAF_INRAE=1.667
NC_035081.1	69539675	.	G	A	.	.	MAF_USDA=4.098
NC_035081.1	69539799	.	C	T	.	.	MAF_USDA=3.279
NC_035081.1	69539824	.	C	T	.	.	MAF_USDA=5.738
NC_035081.1	69540175	.	C	T	.	.	MAF_INRAE=18.333
NC_035081.1	69540176	.	G	T	.	.	MAF_INRAE=18.333;MAF_USDA=1.639
NC_035081.1	69540177	.	C	G	.	.	MAF_INRAE=18.333
NC_035081.1	69540227	.	C	T	.	.	MAF_INRAE=9.494
NC_035081.1	69540320	.	G	A	.	.	MAF_INRAE=12.5;MAF_USDA=19.412
NC_035081.1	69540358	.	G	A	.	.	MAF_USDA=4.918
NC_035081.1	69540375	.	G	A	.	.	MAF_USDA=1.639
NC_035081.1	69540396	.	C	A	.	.	MAF_INRAE=9.494;MAF_USDA=3.333
NC_035081.1	69540421	.	G	A	.	.	MAF_INRAE=34.177;MAF_USDA=27.647
NC_035081.1	69540511	.	T	G	.	.	MAF_INRAE=18.333
NC_035081.1	69540527	.	G	A	.	.	MAF_USDA=2.459
NC_035081.1	69540618	.	C	T	.	.	MAF_INRAE=9.494
NC_035081.1	69540647	.	C	A	.	.	MAF_USDA=3.279
NC_035081.1	69540695	.	G	A	.	.	MAF_INRAE=3.333;MAF_USDA=18.824
NC_035081.1	69540776	.	G	T	.	.	MAF_USDA=4.098
NC_035081.1	69541041	.	G	A	.	.	MAF_INRAE=49.367;MAF_USDA=47.059
NC_035081.1	69541073	.	T	A	.	.	MAF_USDA=1.639
NC_035081.1	69541076	.	T	C	.	.	MAF_INRAE=17.5;MAF_USDA=27.059
NC_035081.1	69541280	.	C	T	.	.	MAF_INRAE=3.333;MAF_USDA=1.176
NC_035081.1	69541367	.	C	T	.	.	MAF_USDA=3.279
NC_035081.1	69541418	.	C	T	.	.	MAF_INRAE=10.127
NC_035081.1	69541578	.	G	T	.	.	MAF_INRAE=18.333
NC_035081.1	69541633	.	G	T	.	.	MAF_INRAE=18.987;MAF_USDA=15.882
NC_035081.1	69541669	.	C	T	.	.	MAF_USDA=1.639
NC_035081.1	69541920	.	G	A	.	.	MAF_USDA=10.588
NC_035081.1	69541924	.	C	T	.	.	MAF_INRAE=25.0;MAF_USDA=35.417
NC_035081.1	69541925	.	T	A	.	.	MAF_USDA=9.322
NC_035081.1	69542124	.	T	A	.	.	MAF_USDA=2.459
NC_035081.1	69542189	.	T	C	.	.	MAF_USDA=1.639
NC_035081.1	69542214	.	T	A	.	.	MAF_USDA=28.235
NC_035081.1	69542222	.	A	G	.	.	MAF_USDA=28.235
NC_035081.1	69542832	.	A	C	.	.	MAF_USDA=2.459
NC_035081.1	69542869	.	G	T	.	.	MAF_USDA=18.235
NC_035081.1	69543012	.	T	A	.	.	MAF_INRAE=16.456;MAF_USDA=3.571
NC_035081.1	69543022	.	G	A	.	.	MAF_INRAE=5.0;MAF_USDA=1.639
NC_035081.1	69543157	.	T	C	.	.	MAF_INRAE=3.333;MAF_USDA=20.0
NC_035081.1	69543161	.	G	A	.	.	MAF_INRAE=41.667;MAF_USDA=35.294
NC_035081.1	69543229	.	C	T	.	.	MAF_INRAE=41.772;MAF_USDA=36.471
NC_035081.1	69543269	.	G	A	.	.	MAF_INRAE=9.494
NC_035081.1	69543434	.	T	C	.	.	MAF_INRAE=44.304;MAF_USDA=44.118
NC_035081.1	69543653	.	C	T	.	.	MAF_USDA=2.459
NC_035081.1	69543904	.	C	A	.	.	MAF_INRAE=19.167
NC_035081.1	69544012	.	G	A	.	.	MAF_USDA=4.098
NC_035081.1	69544057	.	C	G	.	.	MAF_USDA=1.639
NC_035081.1	69544218	.	T	C	.	.	MAF_INRAE=36.709;MAF_USDA=27.647
NC_035081.1	69544324	.	C	A	.	.	MAF_USDA=1.639
NC_035081.1	69544332	.	A	T	.	.	MAF_USDA=1.639
NC_035081.1	69544362	.	T	C	.	.	MAF_INRAE=3.333
NC_035081.1	69544387	.	A	T	.	.	MAF_USDA=4.098
NC_035081.1	69544395	.	G	T	.	.	MAF_USDA=3.279
NC_035081.1	69544428	.	G	A	.	.	MAF_USDA=2.459
NC_035081.1	69544464	.	C	A	.	.	MAF_USDA=25.0
NC_035081.1	69544560	.	C	A	.	.	MAF_INRAE=10.833;MAF_USDA=20.588
NC_035081.1	69544574	.	A	G	.	.	MAF_USDA=9.016
NC_035081.1	69544647	.	T	A	.	.	MAF_USDA=11.176
NC_035081.1	69544688	.	C	T	.	.	MAF_USDA=1.639
NC_035081.1	69544700	.	T	C	.	.	MAF_INRAE=18.333
NC_035081.1	69544769	.	A	T	.	.	MAF_INRAE=12.5;MAF_USDA=17.647
NC_035081.1	69544802	.	G	C	.	.	MAF_INRAE=36.709;MAF_USDA=38.235
NC_035081.1	69544814	.	C	A	.	.	MAF_INRAE=26.316;MAF_USDA=8.235
NC_035081.1	69544840	.	G	A	.	.	MAF_INRAE=36.709;MAF_USDA=17.647
NC_035081.1	69544881	.	C	G	.	.	MAF_USDA=2.459
NC_035081.1	69544959	.	T	C	.	.	MAF_INRAE=11.667;MAF_USDA=7.647
NC_035081.1	69544973	.	C	T	.	.	MAF_INRAE=11.667;MAF_USDA=7.059
NC_035081.1	69545061	.	A	C	.	.	MAF_INRAE=36.709;MAF_USDA=18.824
NC_035081.1	69545141	.	G	T	.	.	MAF_INRAE=36.709;MAF_USDA=20.588
NC_035081.1	69545174	.	C	T	.	.	MAF_INRAE=3.333;MAF_USDA=6.557
NC_035081.1	69545206	.	C	A	.	.	MAF_INRAE=36.076;MAF_USDA=20.0
NC_035081.1	69545258	.	G	A	.	.	MAF_USDA=2.459
NC_035081.1	69545274	.	C	T	.	.	MAF_INRAE=22.785;MAF_USDA=18.235
NC_035081.1	69545434	.	T	G	.	.	MAF_INRAE=12.5;MAF_USDA=5.294
NC_035081.1	69545471	.	C	A	.	.	MAF_INRAE=5.0
NC_035081.1	69545492	.	A	T	.	.	MAF_USDA=2.459
NC_035081.1	69545571	.	T	G	.	.	MAF_INRAE=35.833;MAF_USDA=16.471
NC_035081.1	69545581	.	A	C	.	.	MAF_USDA=3.279
NC_035081.1	69545653	.	C	A	.	.	MAF_USDA=1.695
NC_035081.1	69545727	.	T	G	.	.	MAF_USDA=4.098
NC_035081.1	69545853	.	G	A	.	.	MAF_INRAE=12.5;MAF_USDA=8.235
NC_035081.1	69545856	.	A	C	.	.	MAF_INRAE=36.709;MAF_USDA=18.235
NC_035081.1	69545868	.	A	G	.	.	MAF_INRAE=25.316;MAF_USDA=17.647
NC_035081.1	69545878	.	C	A	.	.	MAF_INRAE=36.709;MAF_USDA=18.235
NC_035081.1	69545891	.	T	C	.	.	MAF_USDA=1.639
NC_035081.1	69546002	.	G	T	.	.	MAF_USDA=1.639
NC_035081.1	69546007	.	A	T	.	.	MAF_USDA=1.639
NC_035081.1	69546059	.	A	C	.	.	MAF_USDA=1.639
NC_035081.1	69546142	.	C	T	.	.	MAF_INRAE=29.114;MAF_USDA=48.824
NC_035081.1	69546188	.	T	A	.	.	MAF_USDA=1.639
NC_035081.1	69546226	.	C	A	.	.	MAF_INRAE=5.0
NC_035081.1	69546262	.	T	A	.	.	MAF_USDA=2.459
NC_035081.1	69546279	.	A	G	.	.	MAF_INRAE=36.709;MAF_USDA=17.647
NC_035081.1	69546352	.	A	G	.	.	MAF_INRAE=36.076;MAF_USDA=18.824
NC_035081.1	69546398	.	C	A	.	.	MAF_INRAE=29.747;MAF_USDA=49.412
NC_035081.1	69546409	.	C	A	.	.	MAF_USDA=2.459
NC_035081.1	69546412	.	A	G	.	.	MAF_INRAE=10.526;MAF_USDA=4.706
NC_035081.1	69546429	.	C	T	.	.	MAF_USDA=4.098
NC_035081.1	69546510	.	A	G	.	.	MAF_INRAE=5.0
NC_035081.1	69546529	.	C	T	.	.	MAF_USDA=1.639
NC_035081.1	69546542	.	T	G	.	.	MAF_INRAE=36.709;MAF_USDA=18.235
NC_035081.1	69546549	.	T	A	.	.	MAF_INRAE=10.0;MAF_USDA=14.583
NC_035081.1	69546558	.	T	G	.	.	MAF_INRAE=29.114;MAF_USDA=48.824
NC_035081.1	69546572	.	T	A	.	.	MAF_INRAE=3.333;MAF_USDA=1.176
NC_035081.1	69546596	.	T	C	.	.	MAF_INRAE=36.076;MAF_USDA=18.235
NC_035081.1	69546773	.	A	G	.	.	MAF_USDA=1.639
NC_035081.1	69546810	.	G	A	.	.	MAF_INRAE=9.494
NC_035081.1	69546824	.	T	C	.	.	MAF_INRAE=36.709;MAF_USDA=17.647
NC_035081.1	69546857	.	C	T	.	.	MAF_USDA=2.459
NC_035081.1	69546942	.	A	T	.	.	MAF_INRAE=22.5
NC_035081.1	69546945	.	A	C	.	.	MAF_USDA=1.639
NC_035081.1	69547005	.	A	G	.	.	MAF_USDA=4.098
NC_035081.1	69547163	.	C	A	.	.	MAF_USDA=6.25
NC_035081.1	69547182	.	A	G	.	.	MAF_USDA=3.279
NC_035081.1	69547204	.	G	T	.	.	MAF_INRAE=36.709;MAF_USDA=18.235
NC_035081.1	69547233	.	T	C	.	.	MAF_USDA=3.279
NC_035081.1	69547241	.	T	C	.	.	MAF_INRAE=36.709;MAF_USDA=6.25
NC_035081.1	69547268	.	G	A	.	.	MAF_INRAE=3.333;MAF_USDA=10.656
NC_035081.1	69547278	.	A	G	.	.	MAF_INRAE=15.789
NC_035081.1	69547305	.	G	C	.	.	MAF_USDA=4.918
NC_035081.1	69547422	.	G	A	.	.	MAF_INRAE=10.127
NC_035081.1	69547440	.	A	T	.	.	MAF_USDA=6.557
NC_035081.1	69547687	.	T	A	.	.	MAF_USDA=14.706
NC_035081.1	69547780	.	A	G	.	.	MAF_INRAE=34.81;MAF_USDA=12.353
NC_035081.1	69547852	.	T	A	.	.	MAF_USDA=3.279
NC_035081.1	69547863	.	C	A	.	.	MAF_INRAE=34.177;MAF_USDA=28.824
NC_035081.1	69547898	.	T	G	.	.	MAF_INRAE=36.076;MAF_USDA=18.824
NC_035081.1	69547908	.	C	T	.	.	MAF_INRAE=36.076;MAF_USDA=18.824
NC_035081.1	69548051	.	G	A	.	.	MAF_INRAE=5.0
NC_035081.1	69548053	.	G	A	.	.	MAF_INRAE=25.316;MAF_USDA=16.471
NC_035081.1	69548078	.	T	C	.	.	MAF_INRAE=12.5;MAF_USDA=9.412
NC_035081.1	69548100	.	T	A	.	.	MAF_USDA=4.098
NC_035081.1	69548103	.	G	A	.	.	MAF_USDA=4.098
NC_035081.1	69548180	.	C	A	.	.	MAF_USDA=3.279
NC_035081.1	69548232	.	C	G	.	.	MAF_INRAE=3.333;MAF_USDA=2.083
NC_035081.1	69548261	.	C	T	.	.	MAF_USDA=2.459
NC_035081.1	69548262	.	G	A	.	.	MAF_INRAE=26.582;MAF_USDA=21.765
NC_035081.1	69548286	.	G	A	.	.	MAF_USDA=3.279
NC_035081.1	69548419	.	G	A	.	.	MAF_INRAE=36.709;MAF_USDA=18.824
NC_035081.1	69548428	.	C	T	.	.	MAF_USDA=1.639
NC_035081.1	69548485	.	A	G	.	.	MAF_USDA=2.459
NC_035081.1	69548531	.	T	G	.	.	MAF_INRAE=35.443;MAF_USDA=17.647
NC_035081.1	69548555	.	G	A	.	.	MAF_USDA=3.279
NC_035081.1	69548569	.	C	A	.	.	MAF_USDA=2.459
NC_035081.1	69548623	.	C	T	.	.	MAF_INRAE=36.709;MAF_USDA=15.882
NC_035081.1	69548644	.	A	G	.	.	MAF_INRAE=26.667;MAF_USDA=28.235
NC_035081.1	69548677	.	T	A	.	.	MAF_INRAE=18.987;MAF_USDA=11.765
NC_035081.1	69548716	.	A	G	.	.	MAF_INRAE=10.0;MAF_USDA=14.583
NC_035081.1	69548743	.	G	A	.	.	MAF_INRAE=3.333;MAF_USDA=30.588
NC_035081.1	69548761	.	T	C	.	.	MAF_USDA=2.459
NC_035081.1	69548787	.	G	C	.	.	MAF_INRAE=3.333;MAF_USDA=30.0
NC_035081.1	69548879	.	C	G	.	.	MAF_INRAE=23.333
NC_035081.1	69548894	.	G	T	.	.	MAF_USDA=1.639
NC_035081.1	69548915	.	C	A	.	.	MAF_USDA=1.667
NC_035081.1	69548976	.	G	A	.	.	MAF_INRAE=3.333
NC_035081.1	69549033	.	C	T	.	.	MAF_INRAE=15.19;MAF_USDA=11.176
NC_035081.1	69549165	.	T	C	.	.	MAF_INRAE=36.709;MAF_USDA=17.059
NC_035081.1	69549170	.	G	T	.	.	MAF_INRAE=18.333
NC_035081.1	69549215	.	C	A	.	.	MAF_INRAE=5.263
NC_035081.1	69549315	.	C	T	.	.	MAF_USDA=1.639
NC_035081.1	69549406	.	G	T	.	.	MAF_USDA=1.639
NC_035081.1	69549410	.	G	A	.	.	MAF_USDA=2.459
NC_035081.1	69549450	.	G	A	.	.	MAF_USDA=1.639
NC_035081.1	69549560	.	A	G	.	.	MAF_INRAE=36.076;MAF_USDA=18.824
NC_035081.1	69549654	.	G	A	.	.	MAF_INRAE=34.177;MAF_USDA=30.588
NC_035081.1	69549793	.	G	T	.	.	MAF_USDA=1.639
NC_035081.1	69549890	.	T	C	.	.	MAF_USDA=1.639
NC_035081.1	69549891	.	T	C	.	.	MAF_INRAE=3.333;MAF_USDA=30.588
NC_035081.1	69549950	.	C	G	.	.	MAF_INRAE=15.789
NC_035081.1	69549977	.	G	A	.	.	MAF_USDA=29.167
NC_035081.1	69549985	.	G	A	.	.	MAF_USDA=1.639
NC_035081.1	69550022	.	A	G	.	.	MAF_INRAE=36.709;MAF_USDA=18.235
NC_035081.1	69550178	.	T	C	.	.	MAF_INRAE=46.667;MAF_USDA=47.059
NC_035081.1	69550274	.	C	T	.	.	MAF_USDA=8.197
NC_035081.1	69550275	.	A	G	.	.	MAF_USDA=8.197
NC_035081.1	69550289	.	A	G	.	.	MAF_INRAE=35.443;MAF_USDA=6.25
NC_035081.1	69550317	.	T	A	.	.	MAF_USDA=7.377
NC_035081.1	69550349	.	A	C	.	.	MAF_USDA=9.016
NC_035081.1	69550357	.	T	G	.	.	MAF_USDA=8.197
NC_035081.1	69550359	.	T	G	.	.	MAF_USDA=9.016
NC_035081.1	69550381	.	G	A	.	.	MAF_USDA=8.197
NC_035081.1	69550392	.	C	T	.	.	MAF_USDA=10.656
NC_035081.1	69550408	.	A	G	.	.	MAF_USDA=12.295
NC_035081.1	69550416	.	T	C	.	.	MAF_USDA=6.557
NC_035081.1	69550482	.	G	T	.	.	MAF_USDA=5.738
NC_035081.1	69550601	.	G	A	.	.	MAF_USDA=4.098
NC_035081.1	69550646	.	C	T	.	.	MAF_INRAE=8.861;MAF_USDA=17.059
NC_035081.1	69550647	.	G	A	.	.	MAF_INRAE=18.333
NC_035081.1	69550923	.	G	A	.	.	MAF_INRAE=3.333;MAF_USDA=1.176
NC_035081.1	69550932	.	T	C	.	.	MAF_INRAE=3.333;MAF_USDA=30.0
NC_035081.1	69550936	.	A	G	.	.	MAF_USDA=10.0
NC_035081.1	69550947	.	T	A	.	.	MAF_USDA=2.459
NC_035081.1	69550989	.	A	G	.	.	MAF_INRAE=36.709;MAF_USDA=18.235
NC_035081.1	69551009	.	C	T	.	.	MAF_USDA=4.098
NC_035081.1	69551084	.	T	A	.	.	MAF_USDA=1.639
NC_035081.1	69551123	.	T	C	.	.	MAF_INRAE=36.709;MAF_USDA=17.647
NC_035081.1	69551234	.	G	A	.	.	MAF_INRAE=33.544;MAF_USDA=29.412
NC_035081.1	69551394	.	G	A	.	.	MAF_USDA=3.279
NC_035081.1	69551417	.	T	A	.	.	MAF_USDA=4.918
NC_035081.1	69551432	.	A	T	.	.	MAF_INRAE=36.076;MAF_USDA=17.059
NC_035081.1	69551460	.	C	T	.	.	MAF_USDA=1.639
NC_035081.1	69551486	.	C	T	.	.	MAF_INRAE=3.333;MAF_USDA=2.083
NC_035081.1	69551529	.	A	T	.	.	MAF_USDA=2.459
NC_035081.1	69551598	.	G	A	.	.	MAF_USDA=3.279
NC_035081.1	69551795	.	C	T	.	.	MAF_USDA=3.279
NC_035081.1	69551826	.	G	T	.	.	MAF_INRAE=17.5
NC_035081.1	69551875	.	A	G	.	.	MAF_INRAE=3.333;MAF_USDA=32.353
NC_035081.1	69551884	.	C	T	.	.	MAF_USDA=3.279
NC_035081.1	69551981	.	T	G	.	.	MAF_INRAE=36.709
NC_035081.1	69552004	.	C	T	.	.	MAF_USDA=3.279
NC_035081.1	69552099	.	C	T	.	.	MAF_INRAE=12.5;MAF_USDA=10.0
NC_035081.1	69552172	.	C	T	.	.	MAF_USDA=2.459
NC_035081.1	69552189	.	G	A	.	.	MAF_INRAE=3.333;MAF_USDA=8.197
NC_035081.1	69552209	.	T	A	.	.	MAF_INRAE=36.709;MAF_USDA=28.824
NC_035081.1	69552223	.	G	C	.	.	MAF_USDA=2.459
NC_035081.1	69552358	.	G	C	.	.	MAF_USDA=1.639
NC_035081.1	69552367	.	T	G	.	.	MAF_USDA=3.279
NC_035081.1	69552607	.	T	C	.	.	MAF_INRAE=12.5;MAF_USDA=9.412
NC_035081.1	69552702	.	A	G	.	.	MAF_INRAE=36.709;MAF_USDA=17.647
NC_035081.1	69552714	.	C	T	.	.	MAF_INRAE=36.709;MAF_USDA=17.647
NC_035081.1	69552715	.	C	T	.	.	MAF_INRAE=43.333;MAF_USDA=17.647
NC_035081.1	69552732	.	G	A	.	.	MAF_USDA=2.459
NC_035081.1	69552748	.	C	G	.	.	MAF_USDA=2.459
NC_035081.1	69552759	.	C	T	.	.	MAF_INRAE=18.333
NC_035081.1	69552817	.	A	C	.	.	MAF_USDA=9.836
NC_035081.1	69552834	.	C	T	.	.	MAF_INRAE=9.494
NC_035081.1	69552877	.	A	C	.	.	MAF_INRAE=25.316;MAF_USDA=14.118
NC_035081.1	69553184	.	C	A	.	.	MAF_USDA=1.639
NC_035081.1	69553265	.	C	T	.	.	MAF_USDA=1.639
NC_035081.1	69553300	.	C	T	.	.	MAF_INRAE=12.5;MAF_USDA=8.235
NC_035081.1	69553301	.	G	A	.	.	MAF_INRAE=43.038;MAF_USDA=30.588
NC_035081.1	69553452	.	T	C	.	.	MAF_USDA=3.279
NC_035081.1	69553486	.	G	A	.	.	MAF_USDA=1.639
NC_035081.1	69553489	.	G	A	.	.	MAF_INRAE=36.076;MAF_USDA=17.647
NC_035081.1	69553590	.	C	G	.	.	MAF_USDA=9.016
NC_035081.1	69553647	.	T	G	.	.	MAF_INRAE=12.5;MAF_USDA=9.412
NC_035081.1	69553783	.	G	A	.	.	MAF_INRAE=12.5;MAF_USDA=11.176
NC_035081.1	69553918	.	G	A	.	.	MAF_USDA=13.529
NC_035081.1	69553967	.	A	T	.	.	MAF_USDA=3.279
NC_035081.1	69554002	.	C	A	.	.	MAF_USDA=4.098
NC_035081.1	69554043	.	C	T	.	.	MAF_INRAE=11.667;MAF_USDA=4.118
NC_035081.1	69554086	.	G	A	.	.	MAF_INRAE=18.333
NC_035081.1	69554113	.	A	T	.	.	MAF_INRAE=12.5;MAF_USDA=4.706
NC_035081.1	69554159	.	G	T	.	.	MAF_USDA=3.279
NC_035081.1	69554172	.	G	A	.	.	MAF_INRAE=36.709;MAF_USDA=34.118
NC_035081.1	69554179	.	T	A	.	.	MAF_USDA=1.639
NC_035081.1	69554204	.	T	G	.	.	MAF_INRAE=36.709;MAF_USDA=32.353
NC_035081.1	69554217	.	C	T	.	.	MAF_USDA=1.639
NC_035081.1	69554259	.	C	A	.	.	MAF_INRAE=36.076;MAF_USDA=30.588
NC_035081.1	69554321	.	T	G	.	.	MAF_INRAE=7.5
NC_035081.1	69554344	.	A	T	.	.	MAF_INRAE=25.949;MAF_USDA=12.941
NC_035081.1	69554400	.	A	G	.	.	MAF_USDA=2.459
NC_035081.1	69554539	.	T	C	.	.	MAF_INRAE=36.667;MAF_USDA=6.25
NC_035081.1	69554559	.	A	G	.	.	MAF_INRAE=33.333;MAF_USDA=6.25
NC_035081.1	69554774	.	C	T	.	.	MAF_INRAE=35.443;MAF_USDA=18.235
NC_035081.1	69554802	.	G	T	.	.	MAF_INRAE=9.494
NC_035081.1	69554815	.	C	A	.	.	MAF_USDA=2.459
NC_035081.1	69554856	.	G	A	.	.	MAF_INRAE=36.709;MAF_USDA=18.235
NC_035081.1	69554924	.	C	T	.	.	MAF_INRAE=26.582;MAF_USDA=18.824
NC_035081.1	69554933	.	G	A	.	.	MAF_INRAE=26.316;MAF_USDA=4.706
NC_035081.1	69554961	.	T	G	.	.	MAF_INRAE=36.709;MAF_USDA=6.25
NC_035081.1	69555005	.	C	T	.	.	MAF_INRAE=18.333
NC_035081.1	69555069	.	G	T	.	.	MAF_USDA=1.639
NC_035081.1	69555091	.	A	G	.	.	MAF_INRAE=3.333;MAF_USDA=2.083
NC_035081.1	69555114	.	A	T	.	.	MAF_INRAE=3.333;MAF_USDA=30.357
NC_035081.1	69555120	.	A	T	.	.	MAF_INRAE=3.333;MAF_USDA=2.083
NC_035081.1	69555122	.	T	A	.	.	MAF_USDA=5.833
NC_035081.1	69555131	.	T	A	.	.	MAF_USDA=2.083
NC_035081.1	69555158	.	A	C	.	.	MAF_INRAE=34.81;MAF_USDA=13.253
NC_035081.1	69555172	.	A	T	.	.	MAF_INRAE=3.333;MAF_USDA=32.53
NC_035081.1	69555200	.	G	A	.	.	MAF_INRAE=33.544;MAF_USDA=12.651
NC_035081.1	69555212	.	G	A	.	.	MAF_INRAE=26.316;MAF_USDA=14.458
NC_035081.1	69555377	.	G	A	.	.	MAF_INRAE=12.5;MAF_USDA=4.706
NC_035081.1	69555464	.	G	T	.	.	MAF_USDA=1.639
NC_035081.1	69555624	.	G	T	.	.	MAF_INRAE=37.5
NC_035081.1	69555627	.	AAAGGAAGAATTG	AAAGGAAGAATTT	.	.	MAF_USDA=10.417
NC_035081.1	69555677	.	G	A	.	.	MAF_USDA=4.098
NC_035081.1	69555727	.	G	T	.	.	MAF_INRAE=9.494;MAF_USDA=2.459
NC_035081.1	69555731	.	C	A	.	.	MAF_USDA=1.639
NC_035081.1	69555779	.	G	A	.	.	MAF_USDA=1.639
NC_035081.1	69555796	.	G	A	.	.	MAF_USDA=2.5
NC_035081.1	69555806	.	C	T	.	.	MAF_USDA=1.667
NC_035081.1	69555868	.	C	G	.	.	MAF_USDA=3.333
NC_035081.1	69556021	.	G	A	.	.	MAF_INRAE=18.354;MAF_USDA=14.754
NC_035081.1	69556025	.	C	A	.	.	MAF_USDA=2.459
NC_035081.1	69556033	.	A	C	.	.	MAF_INRAE=12.5;MAF_USDA=4.098
NC_035081.1	69556130	.	G	C	.	.	MAF_INRAE=25.949;MAF_USDA=21.176
NC_035081.1	69556131	.	A	T	.	.	MAF_INRAE=25.833;MAF_USDA=21.176
NC_035081.1	69556331	.	G	A	.	.	MAF_USDA=4.918
NC_035081.1	69556410	.	G	T	.	.	MAF_USDA=4.918
NC_035081.1	69556420	.	A	G	.	.	MAF_INRAE=36.076;MAF_USDA=18.824
NC_035081.1	69556442	.	A	C	.	.	MAF_INRAE=36.076;MAF_USDA=6.25
NC_035081.1	69556526	.	A	T	.	.	MAF_USDA=2.459
NC_035081.1	69556535	.	C	A	.	.	MAF_USDA=2.459
NC_035081.1	69556543	.	C	A	.	.	MAF_USDA=1.639
NC_035081.1	69556681	.	G	A	.	.	MAF_INRAE=25.316;MAF_USDA=12.353
NC_035081.1	69556757	.	C	T	.	.	MAF_INRAE=17.5
NC_035081.1	69556793	.	A	T	.	.	MAF_INRAE=3.333;MAF_USDA=15.294
NC_035081.1	69556796	.	G	A	.	.	MAF_INRAE=42.5;MAF_USDA=17.647
NC_035081.1	69556802	.	G	T	.	.	MAF_INRAE=30.833;MAF_USDA=48.235
NC_035081.1	69556817	.	A	G	.	.	MAF_INRAE=3.333;MAF_USDA=33.333
NC_035081.1	69556893	.	G	T	.	.	MAF_INRAE=9.494
NC_035081.1	69556902	.	C	T	.	.	MAF_INRAE=11.667;MAF_USDA=5.294
NC_035081.1	69556903	.	A	G	.	.	MAF_INRAE=9.167;MAF_USDA=34.118
NC_035081.1	69556908	.	T	G	.	.	MAF_INRAE=28.333;MAF_USDA=30.588
NC_035081.1	69556931	.	T	A	.	.	MAF_USDA=1.639
NC_035081.1	69557035	.	C	T	.	.	MAF_USDA=2.459
NC_035081.1	69557172	.	T	C	.	.	MAF_INRAE=36.076;MAF_USDA=18.824
NC_035081.1	69557221	.	T	G	.	.	MAF_INRAE=9.494;MAF_USDA=2.459
NC_035081.1	69557227	.	G	C	.	.	MAF_INRAE=29.747;MAF_USDA=50.0
NC_035081.1	69557262	.	G	A	.	.	MAF_USDA=3.279
NC_035081.1	69557402	.	G	A	.	.	MAF_USDA=3.279
NC_035081.1	69557460	.	T	C	.	.	MAF_USDA=2.459
NC_035081.1	69557466	.	G	T	.	.	MAF_USDA=1.639
NC_035081.1	69557572	.	T	C	.	.	MAF_INRAE=26.582;MAF_USDA=21.176
NC_035081.1	69557605	.	T	G	.	.	MAF_INRAE=38.333
NC_035081.1	69557644	.	T	C	.	.	MAF_INRAE=23.333
NC_035081.1	69557742	.	G	T	.	.	MAF_USDA=1.639
NC_035081.1	69557770	.	C	A	.	.	MAF_USDA=1.639
NC_035081.1	69557843	.	C	A	.	.	MAF_INRAE=18.333
NC_035081.1	69557946	.	C	T	.	.	MAF_USDA=3.279
NC_035081.1	69557948	.	C	A	.	.	MAF_USDA=3.279
NC_035081.1	69557977	.	A	G	.	.	MAF_USDA=1.639
NC_035081.1	69557999	.	G	A	.	.	MAF_USDA=1.639
NC_035081.1	69558005	.	C	A	.	.	MAF_USDA=2.459
NC_035081.1	69558053	.	T	C	.	.	MAF_USDA=4.918
NC_035081.1	69558054	.	T	A	.	.	MAF_USDA=4.918
NC_035081.1	69558059	.	C	T	.	.	MAF_USDA=1.639
NC_035081.1	69558077	.	A	T	.	.	MAF_USDA=5.738
NC_035081.1	69558086	.	T	C	.	.	MAF_INRAE=1.667;MAF_USDA=5.738
NC_035081.1	69558104	.	G	C	.	.	MAF_USDA=1.639
NC_035081.1	69558136	.	C	A	.	.	MAF_USDA=4.098
NC_035081.1	69558142	.	G	A	.	.	MAF_USDA=2.459
NC_035081.1	69558168	.	C	A	.	.	MAF_USDA=4.098
NC_035081.1	69558214	.	T	A	.	.	MAF_INRAE=18.333
NC_035081.1	69558251	.	T	C	.	.	MAF_USDA=1.639
NC_035081.1	69558256	.	C	T	.	.	MAF_INRAE=18.333
NC_035081.1	69558279	.	T	C	.	.	MAF_INRAE=33.544;MAF_USDA=29.412
NC_035081.1	69558554	.	G	C	.	.	MAF_INRAE=24.051;MAF_USDA=12.353
NC_035081.1	69558575	.	C	G	.	.	MAF_USDA=2.459
NC_035081.1	69558603	.	G	T	.	.	MAF_INRAE=26.582
NC_035081.1	69558619	.	G	A	.	.	MAF_USDA=2.083
NC_035081.1	69558638	.	C	A	.	.	MAF_INRAE=3.333;MAF_USDA=4.918
NC_035081.1	69558700	.	G	A	.	.	MAF_INRAE=26.316;MAF_USDA=4.118
NC_035081.1	69558811	.	C	A	.	.	MAF_INRAE=29.114;MAF_USDA=46.471
NC_035081.1	69558867	.	C	A	.	.	MAF_USDA=29.167
NC_035081.1	69558870	.	G	T	.	.	MAF_USDA=2.459
NC_035081.1	69558917	.	A	G	.	.	MAF_INRAE=26.667;MAF_USDA=29.412
NC_035081.1	69558928	.	G	A	.	.	MAF_INRAE=3.333;MAF_USDA=1.176
NC_035081.1	69558931	.	A	T	.	.	MAF_INRAE=3.333;MAF_USDA=1.176
NC_035081.1	69558932	.	G	A	.	.	MAF_INRAE=3.333
NC_035081.1	69558943	.	C	T	.	.	MAF_USDA=1.639
NC_035081.1	69558949	.	C	A	.	.	MAF_INRAE=3.333;MAF_USDA=13.529
NC_035081.1	69558975	.	T	G	.	.	MAF_INRAE=3.333;MAF_USDA=32.353
NC_035081.1	69559100	.	T	A	.	.	MAF_USDA=3.279
NC_035081.1	69559140	.	A	G	.	.	MAF_INRAE=46.667;MAF_USDA=48.824
NC_035081.1	69559193	.	A	C	.	.	MAF_INRAE=2.5
NC_035081.1	69559201	.	C	T	.	.	MAF_USDA=2.459
NC_035081.1	69559236	.	A	G	.	.	MAF_USDA=38.69
NC_035081.1	69559272	.	G	T	.	.	MAF_USDA=48.81
NC_035081.1	69559333	.	C	T	.	.	MAF_INRAE=10.833
NC_035081.1	69559373	.	G	A	.	.	MAF_INRAE=3.333;MAF_USDA=31.25
NC_035081.1	69559374	.	C	T	.	.	MAF_INRAE=3.333;MAF_USDA=31.25
NC_035081.1	69559421	.	T	C	.	.	MAF_INRAE=10.526;MAF_USDA=4.706
NC_035081.1	69559539	.	C	G	.	.	MAF_INRAE=17.5
NC_035081.1	69559564	.	C	T	.	.	MAF_INRAE=5.263;MAF_USDA=2.941
NC_035081.1	69559572	.	C	G	.	.	MAF_USDA=3.279
NC_035081.1	69559597	.	T	C	.	.	MAF_INRAE=2.5
NC_035081.1	69559621	.	T	A	.	.	MAF_INRAE=12.5;MAF_USDA=5.294
NC_035081.1	69559822	.	A	T	.	.	MAF_INRAE=26.582;MAF_USDA=21.176
NC_035081.1	69559829	.	G	T	.	.	MAF_INRAE=3.333
NC_035081.1	69559872	.	G	A	.	.	MAF_INRAE=5.0
NC_035081.1	69560036	.	T	C	.	.	MAF_USDA=2.459
NC_035081.1	69560606	.	G	T	.	.	MAF_USDA=29.167
NC_035081.1	69560979	.	T	C	.	.	MAF_INRAE=36.709;MAF_USDA=18.824
NC_035081.1	69561009	.	A	C	.	.	MAF_INRAE=36.709;MAF_USDA=18.824
NC_035081.1	69561035	.	A	G	.	.	MAF_INRAE=34.177;MAF_USDA=30.0
NC_035081.1	69561042	.	G	T	.	.	MAF_INRAE=17.5
NC_035081.1	69561069	.	C	T	.	.	MAF_USDA=1.639
NC_035081.1	69561123	.	T	G	.	.	MAF_INRAE=12.5;MAF_USDA=5.882
NC_035081.1	69561195	.	T	A	.	.	MAF_INRAE=29.114;MAF_USDA=47.059
NC_035081.1	69561380	.	T	C	.	.	MAF_INRAE=3.333;MAF_USDA=16.471
NC_035081.1	69561698	.	G	A	.	.	MAF_USDA=2.459
NC_035081.1	69561792	.	A	C	.	.	MAF_INRAE=3.333;MAF_USDA=29.412
NC_035081.1	69561862	.	G	A	.	.	MAF_INRAE=34.177;MAF_USDA=30.0
NC_035081.1	69562014	.	G	T	.	.	MAF_INRAE=18.354;MAF_USDA=28.824
NC_035081.1	69562093	.	A	C	.	.	MAF_USDA=9.016
NC_035081.1	69562103	.	G	A	.	.	MAF_INRAE=29.747;MAF_USDA=48.235
NC_035081.1	69562106	.	C	A	.	.	MAF_USDA=14.118
NC_035081.1	69562152	.	T	A	.	.	MAF_INRAE=19.167
NC_035081.1	69562206	.	C	T	.	.	MAF_INRAE=26.582;MAF_USDA=20.588
NC_035081.1	69562285	.	T	G	.	.	MAF_INRAE=26.316;MAF_USDA=4.118
NC_035081.1	69562376	.	C	T	.	.	MAF_INRAE=12.5;MAF_USDA=5.294
NC_035081.1	69562555	.	G	A	.	.	MAF_USDA=1.639
NC_035081.1	69562558	.	C	T	.	.	MAF_USDA=2.459
NC_035081.1	69562759	.	G	C	.	.	MAF_INRAE=36.709;MAF_USDA=17.647
NC_035081.1	69562806	.	T	C	.	.	MAF_INRAE=3.333;MAF_USDA=32.353
NC_035081.1	69562869	.	T	A	.	.	MAF_USDA=3.279
NC_035081.1	69562895	.	T	A	.	.	MAF_USDA=2.459
NC_035081.1	69562948	.	G	T	.	.	MAF_USDA=2.459
NC_035081.1	69562956	.	T	C	.	.	MAF_INRAE=3.333;MAF_USDA=8.197
NC_035081.1	69563456	.	G	C	.	.	MAF_USDA=1.639
NC_035081.1	69563564	.	G	C	.	.	MAF_USDA=2.459
NC_035081.1	69563662	.	G	A	.	.	MAF_USDA=3.279
NC_035081.1	69563734	.	G	A	.	.	MAF_INRAE=34.177;MAF_USDA=28.235
NC_035081.1	69564007	.	A	C	.	.	MAF_INRAE=36.709;MAF_USDA=18.824
NC_035081.1	69564014	.	T	C	.	.	MAF_INRAE=36.709;MAF_USDA=18.824
NC_035081.1	69564025	.	G	C	.	.	MAF_INRAE=36.709;MAF_USDA=18.824
NC_035081.1	69564033	.	G	A	.	.	MAF_INRAE=5.0
NC_035081.1	69564164	.	A	C	.	.	MAF_INRAE=29.114;MAF_USDA=45.882
NC_035081.1	69564339	.	T	A	.	.	MAF_INRAE=25.316;MAF_USDA=28.235
NC_035081.1	69564348	.	G	T	.	.	MAF_USDA=3.279
NC_035081.1	69564377	.	G	T	.	.	MAF_USDA=3.279
NC_035081.1	69564644	.	G	A	.	.	MAF_INRAE=36.709;MAF_USDA=18.235
NC_035081.1	69564665	.	G	A	.	.	MAF_INRAE=9.167;MAF_USDA=6.25
NC_035081.1	69564863	.	A	G	.	.	MAF_INRAE=35.443;MAF_USDA=17.647
NC_035081.1	69564894	.	A	T	.	.	MAF_INRAE=10.0;MAF_USDA=14.583
NC_035081.1	69564958	.	T	C	.	.	MAF_USDA=4.098
NC_035081.1	69564978	.	C	A	.	.	MAF_INRAE=36.709;MAF_USDA=18.235
NC_035081.1	69564992	.	T	C	.	.	MAF_INRAE=36.709;MAF_USDA=17.059
NC_035081.1	69565049	.	T	C	.	.	MAF_INRAE=36.709;MAF_USDA=17.059
NC_035081.1	69565178	.	A	T	.	.	MAF_USDA=4.918
NC_035081.1	69565252	.	C	A	.	.	MAF_INRAE=25.316;MAF_USDA=10.417
NC_035081.1	69565254	.	A	T	.	.	MAF_INRAE=23.333;MAF_USDA=10.417
NC_035081.1	69565259	.	G	C	.	.	MAF_INRAE=23.333;MAF_USDA=10.417
NC_035081.1	69565431	.	C	T	.	.	MAF_USDA=2.459
NC_035081.1	69565452	.	C	T	.	.	MAF_INRAE=3.333;MAF_USDA=2.083
NC_035081.1	69565544	.	C	A	.	.	MAF_INRAE=36.076;MAF_USDA=15.882
NC_035081.1	69565590	.	C	G	.	.	MAF_USDA=3.279
NC_035081.1	69565742	.	T	A	.	.	MAF_USDA=1.639
NC_035081.1	69565819	.	A	G	.	.	MAF_INRAE=18.333
NC_035081.1	69565833	.	C	T	.	.	MAF_INRAE=25.316;MAF_USDA=11.176
NC_035081.1	69565861	.	C	A	.	.	MAF_USDA=11.176
NC_035081.1	69565958	.	G	A	.	.	MAF_INRAE=12.5;MAF_USDA=9.412
NC_035081.1	69565981	.	T	C	.	.	MAF_INRAE=36.709;MAF_USDA=17.647
NC_035081.1	69565988	.	G	A	.	.	MAF_USDA=2.459
NC_035081.1	69566141	.	G	A	.	.	MAF_USDA=3.279
NC_035081.1	69566153	.	G	A	.	.	MAF_INRAE=37.342;MAF_USDA=39.412
NC_035081.1	69566330	.	G	T	.	.	MAF_INRAE=39.241;MAF_USDA=25.882
NC_035081.1	69566406	.	C	A	.	.	MAF_USDA=1.639
NC_035081.1	69566461	.	G	A	.	.	MAF_USDA=4.918
NC_035081.1	69566467	.	C	A	.	.	MAF_INRAE=3.333;MAF_USDA=1.765
NC_035081.1	69566483	.	C	T	.	.	MAF_INRAE=36.709;MAF_USDA=16.471
NC_035081.1	69566488	.	C	T	.	.	MAF_USDA=1.639
NC_035081.1	69566614	.	A	G	.	.	MAF_USDA=3.279
NC_035081.1	69566720	.	C	A	.	.	MAF_USDA=46.341
NC_035081.1	69566723	.	T	C	.	.	MAF_USDA=41.379
NC_035081.1	69566743	.	A	C	.	.	MAF_INRAE=26.582
NC_035081.1	69566745	.	A	C	.	.	MAF_INRAE=29.114
NC_035081.1	69566800	.	G	A	.	.	MAF_INRAE=47.368;MAF_USDA=24.706
NC_035081.1	69566843	.	T	C	.	.	MAF_INRAE=36.709;MAF_USDA=18.824
NC_035081.1	69566847	.	G	A	.	.	MAF_INRAE=39.241;MAF_USDA=48.824
NC_035081.1	69566850	.	C	T	.	.	MAF_INRAE=3.333
NC_035081.1	69566903	.	A	C	.	.	MAF_USDA=10.0
NC_035081.1	69566981	.	C	T	.	.	MAF_INRAE=36.709;MAF_USDA=17.059
NC_035081.1	69567037	.	G	C	.	.	MAF_USDA=1.639
NC_035081.1	69567064	.	G	A	.	.	MAF_INRAE=39.241;MAF_USDA=48.235
NC_035081.1	69567236	.	C	G	.	.	MAF_USDA=14.706
NC_035081.1	69567301	.	G	T	.	.	MAF_INRAE=36.709;MAF_USDA=17.059
NC_035081.1	69567397	.	C	T	.	.	MAF_USDA=3.279
NC_035081.1	69567405	.	C	T	.	.	MAF_USDA=3.279
NC_035081.1	69567527	.	C	A	.	.	MAF_INRAE=36.709;MAF_USDA=18.235
NC_035081.1	69567600	.	C	T	.	.	MAF_INRAE=39.167;MAF_USDA=48.235
NC_035081.1	69567602	.	T	C	.	.	MAF_INRAE=7.5
NC_035081.1	69567637	.	C	A	.	.	MAF_INRAE=9.494
NC_035081.1	69567678	.	C	T	.	.	MAF_INRAE=18.333
NC_035081.1	69567744	.	A	T	.	.	MAF_INRAE=32.911;MAF_USDA=25.294
NC_035081.1	69568009	.	G	T	.	.	MAF_INRAE=9.494
NC_035081.1	69568449	.	T	C	.	.	MAF_USDA=4.918
NC_035081.1	69568577	.	T	C	.	.	MAF_INRAE=11.667;MAF_USDA=8.824
NC_035081.1	69568681	.	T	C	.	.	MAF_USDA=1.639
NC_035081.1	69569246	.	T	C	.	.	MAF_INRAE=3.333;MAF_USDA=30.588
NC_035081.1	69569252	.	G	A	.	.	MAF_INRAE=5.0
NC_035081.1	69569265	.	G	A	.	.	MAF_INRAE=25.949;MAF_USDA=12.353
NC_035081.1	69569266	.	C	A	.	.	MAF_USDA=2.459
NC_035081.1	69569297	.	T	C	.	.	MAF_INRAE=39.241;MAF_USDA=48.235
NC_035081.1	69569417	.	C	T	.	.	MAF_INRAE=27.848;MAF_USDA=10.417
NC_035081.1	69569438	.	C	T	.	.	MAF_INRAE=26.316;MAF_USDA=4.118
NC_035081.1	69569459	.	G	A	.	.	MAF_INRAE=3.333;MAF_USDA=2.083
NC_035081.1	69569564	.	G	C	.	.	MAF_INRAE=9.494;MAF_USDA=4.098
NC_035081.1	69569796	.	C	A	.	.	MAF_USDA=3.279
NC_035081.1	69569824	.	G	T	.	.	MAF_INRAE=9.494
NC_035081.1	69569825	.	G	A	.	.	MAF_INRAE=30.0;MAF_USDA=9.016
NC_035081.1	69569826	.	A	C	.	.	MAF_INRAE=25.0;MAF_USDA=2.459
NC_035081.1	69569835	.	G	T	.	.	MAF_INRAE=26.582;MAF_USDA=19.412
NC_035081.1	69569945	.	G	A	.	.	MAF_USDA=32.353
NC_035081.1	69571559	.	G	T	.	.	MAF_USDA=1.639
NC_035081.1	69571718	.	T	A	.	.	MAF_INRAE=5.833
NC_035081.1	69571761	.	T	A	.	.	MAF_USDA=8.333
NC_035081.1	69571774	.	T	C	.	.	MAF_USDA=31.765
NC_035081.1	69571777	.	A	G	.	.	MAF_USDA=29.412
NC_035081.1	69571891	.	A	C	.	.	MAF_INRAE=11.667;MAF_USDA=5.294
NC_035081.1	69571995	.	C	T	.	.	MAF_USDA=13.115
NC_035081.1	69572021	.	G	A	.	.	MAF_INRAE=36.709;MAF_USDA=14.706
NC_035081.1	69572040	.	T	G	.	.	MAF_INRAE=3.333;MAF_USDA=31.176
NC_035081.1	69572065	.	A	T	.	.	MAF_USDA=2.459
NC_035081.1	69572101	.	A	T	.	.	MAF_INRAE=36.076;MAF_USDA=14.118
NC_035081.1	69572152	.	T	C	.	.	MAF_INRAE=18.333;MAF_USDA=3.279
NC_035081.1	69572168	.	A	G	.	.	MAF_INRAE=9.494
NC_035081.1	69572187	.	A	G	.	.	MAF_USDA=4.098
NC_035081.1	69572190	.	T	C	.	.	MAF_USDA=4.098
NC_035081.1	69572330	.	C	A	.	.	MAF_USDA=13.095
NC_035081.1	69572467	.	G	T	.	.	MAF_INRAE=12.5;MAF_USDA=8.235
NC_035081.1	69572675	.	C	A	.	.	MAF_INRAE=38.608;MAF_USDA=48.824
NC_035081.1	69572745	.	G	T	.	.	MAF_INRAE=10.0;MAF_USDA=14.583
NC_035081.1	69572784	.	T	C	.	.	MAF_INRAE=34.177;MAF_USDA=30.952
NC_035081.1	69572815	.	T	C	.	.	MAF_USDA=2.459
NC_035081.1	69572825	.	A	G	.	.	MAF_USDA=2.459
NC_035081.1	69572828	.	C	A	.	.	MAF_USDA=2.459
NC_035081.1	69572876	.	C	T	.	.	MAF_INRAE=39.873;MAF_USDA=50.0
NC_035081.1	69572980	.	A	C	.	.	MAF_INRAE=36.076;MAF_USDA=17.647
NC_035081.1	69573080	.	G	A	.	.	MAF_INRAE=22.785;MAF_USDA=14.706
NC_035081.1	69573123	.	C	T	.	.	MAF_INRAE=3.333;MAF_USDA=6.557
NC_035081.1	69573160	.	T	C	.	.	MAF_USDA=2.459
NC_035081.1	69573307	.	T	C	.	.	MAF_USDA=3.279
NC_035081.1	69573391	.	G	T	.	.	MAF_USDA=1.639
NC_035081.1	69573459	.	A	T	.	.	MAF_USDA=1.639
NC_035081.1	69573570	.	G	A	.	.	MAF_USDA=1.639
NC_035081.1	69573649	.	C	T	.	.	MAF_INRAE=9.167;MAF_USDA=6.25
NC_035081.1	69573675	.	G	T	.	.	MAF_INRAE=34.177;MAF_USDA=18.75
NC_035081.1	69573695	.	C	T	.	.	MAF_USDA=1.639
NC_035081.1	69573791	.	C	A	.	.	MAF_USDA=1.639
NC_035081.1	69573809	.	G	A	.	.	MAF_INRAE=3.333;MAF_USDA=12.295
NC_035081.1	69573972	.	G	T	.	.	MAF_USDA=4.098
NC_035081.1	69573990	.	A	G	.	.	MAF_USDA=13.115
NC_035081.1	69574005	.	G	A	.	.	MAF_INRAE=3.333
NC_035081.1	69574085	.	T	G	.	.	MAF_INRAE=18.333;MAF_USDA=3.279
NC_035081.1	69574363	.	C	T	.	.	MAF_USDA=3.279
NC_035081.1	69574402	.	G	T	.	.	MAF_USDA=1.639
NC_035081.1	69574438	.	G	T	.	.	MAF_USDA=1.639
NC_035081.1	69574458	.	A	C	.	.	MAF_INRAE=9.494
NC_035081.1	69574460	.	T	C	.	.	MAF_INRAE=10.0;MAF_USDA=14.583
NC_035081.1	69574520	.	A	G	.	.	MAF_USDA=14.118
NC_035081.1	69574526	.	G	A	.	.	MAF_INRAE=26.582;MAF_USDA=21.176
NC_035081.1	69574575	.	C	T	.	.	MAF_USDA=3.279
NC_035081.1	69574580	.	A	C	.	.	MAF_USDA=1.639
NC_035081.1	69574587	.	G	T	.	.	MAF_USDA=14.706
NC_035081.1	69574849	.	A	G	.	.	MAF_USDA=1.639
NC_035081.1	69574864	.	C	T	.	.	MAF_INRAE=31.646;MAF_USDA=21.765
NC_035081.1	69574890	.	A	C	.	.	MAF_INRAE=26.316
NC_035081.1	69574917	.	G	A	.	.	MAF_USDA=31.176
NC_035081.1	69575063	.	G	A	.	.	MAF_INRAE=29.167;MAF_USDA=21.176
NC_035081.1	69575068	.	G	T	.	.	MAF_USDA=32.927
NC_035081.1	69575079	.	G	A	.	.	MAF_INRAE=36.709;MAF_USDA=17.059
NC_035081.1	69575080	.	C	A	.	.	MAF_INRAE=43.333;MAF_USDA=16.471
NC_035081.1	69575132	.	G	A	.	.	MAF_USDA=1.695
NC_035081.1	69575152	.	A	G	.	.	MAF_INRAE=36.709;MAF_USDA=14.458
NC_035081.1	69575170	.	G	A	.	.	MAF_INRAE=3.333;MAF_USDA=10.169
NC_035081.1	69575192	.	G	A	.	.	MAF_INRAE=40.506;MAF_USDA=46.988
NC_035081.1	69575295	.	A	G	.	.	MAF_INRAE=3.333;MAF_USDA=32.53
NC_035081.1	69575304	.	C	G	.	.	MAF_INRAE=3.333;MAF_USDA=32.317
NC_035081.1	69575332	.	C	A	.	.	MAF_INRAE=3.333;MAF_USDA=7.627
NC_035081.1	69575349	.	A	C	.	.	MAF_INRAE=3.333
NC_035081.1	69575356	.	C	T	.	.	MAF_INRAE=9.494;MAF_USDA=4.167
NC_035081.1	69575357	.	T	G	.	.	MAF_INRAE=3.333;MAF_USDA=7.5
NC_035081.1	69575418	.	G	A	.	.	MAF_INRAE=9.494
NC_035081.1	69575443	.	G	C	.	.	MAF_INRAE=24.684;MAF_USDA=15.882
NC_035081.1	69575508	.	G	T	.	.	MAF_INRAE=36.709;MAF_USDA=16.471
NC_035081.1	69575549	.	G	A	.	.	MAF_INRAE=25.949
NC_035081.1	69575559	.	A	T	.	.	MAF_INRAE=9.494
NC_035081.1	69575606	.	A	T	.	.	MAF_INRAE=23.418;MAF_USDA=11.475
NC_035081.1	69575607	.	A	T	.	.	MAF_INRAE=7.5;MAF_USDA=4.918
NC_035081.1	69575662	.	A	T	.	.	MAF_INRAE=22.152;MAF_USDA=14.706
NC_035081.1	69575694	.	C	A	.	.	MAF_INRAE=31.646;MAF_USDA=16.471
NC_035081.1	69575755	.	A	T	.	.	MAF_USDA=5.882
NC_035081.1	69575819	.	A	G	.	.	MAF_USDA=5.738
NC_035081.1	69575931	.	A	G	.	.	MAF_USDA=3.279
NC_035081.1	69576149	.	G	A	.	.	MAF_INRAE=17.5;MAF_USDA=10.0
NC_035081.1	69576159	.	T	A	.	.	MAF_INRAE=12.5;MAF_USDA=7.647
NC_035081.1	69576183	.	G	A	.	.	MAF_INRAE=3.333;MAF_USDA=31.765
NC_035081.1	69576188	.	G	A	.	.	MAF_INRAE=3.333;MAF_USDA=31.765
NC_035081.1	69576249	.	T	A	.	.	MAF_INRAE=18.333
NC_035081.1	69576252	.	T	A	.	.	MAF_INRAE=18.333
NC_035081.1	69576258	.	A	G	.	.	MAF_INRAE=18.333
NC_035081.1	69576319	.	G	A	.	.	MAF_INRAE=42.105;MAF_USDA=28.824
NC_035081.1	69576383	.	C	T	.	.	MAF_USDA=2.459
NC_035081.1	69576419	.	C	A	.	.	MAF_INRAE=3.333
NC_035081.1	69576546	.	G	A	.	.	MAF_USDA=1.639
NC_035081.1	69576571	.	A	G	.	.	MAF_USDA=1.639
NC_035081.1	69576587	.	G	A	.	.	MAF_INRAE=3.797;MAF_USDA=1.765
NC_035081.1	69576599	.	G	A	.	.	MAF_USDA=7.059
NC_035081.1	69576635	.	A	G	.	.	MAF_USDA=4.918
NC_035081.1	69577302	.	G	A	.	.	MAF_INRAE=26.316;MAF_USDA=20.238
NC_035081.1	69577346	.	C	T	.	.	MAF_USDA=19.643
NC_035081.1	69577438	.	T	C	.	.	MAF_INRAE=25.949;MAF_USDA=20.588
NC_035081.1	69577446	.	C	T	.	.	MAF_INRAE=34.81;MAF_USDA=30.0
NC_035081.1	69577464	.	G	A	.	.	MAF_INRAE=5.263;MAF_USDA=1.765
NC_035081.1	69577740	.	T	A	.	.	MAF_INRAE=36.709;MAF_USDA=18.235
NC_035081.1	69577742	.	G	A	.	.	MAF_INRAE=43.333;MAF_USDA=18.235
NC_035081.1	69577805	.	C	T	.	.	MAF_INRAE=11.667;MAF_USDA=8.824
NC_035081.1	69577862	.	C	T	.	.	MAF_INRAE=3.333
NC_035081.1	69577863	.	A	G	.	.	MAF_INRAE=18.333
NC_035081.1	69577934	.	G	A	.	.	MAF_INRAE=18.333
NC_035081.1	69578017	.	T	G	.	.	MAF_INRAE=12.5;MAF_USDA=7.647
NC_035081.1	69578023	.	C	A	.	.	MAF_INRAE=17.5
NC_035081.1	69578044	.	C	A	.	.	MAF_INRAE=9.494
NC_035081.1	69578128	.	C	A	.	.	MAF_INRAE=27.848;MAF_USDA=24.118
NC_035081.1	69578143	.	C	T	.	.	MAF_INRAE=36.709;MAF_USDA=17.647
NC_035081.1	69578273	.	T	A	.	.	MAF_INRAE=36.709;MAF_USDA=31.176
NC_035081.1	69578381	.	G	A	.	.	MAF_INRAE=30.833;MAF_USDA=9.412
NC_035081.1	69578395	.	C	T	.	.	MAF_INRAE=36.709;MAF_USDA=15.882
NC_035081.1	69578399	.	C	A	.	.	MAF_INRAE=5.0
NC_035081.1	69578582	.	G	A	.	.	MAF_USDA=2.459
NC_035081.1	69578649	.	C	A	.	.	MAF_INRAE=5.0
NC_035081.1	69578659	.	A	G	.	.	MAF_INRAE=36.076;MAF_USDA=16.471
NC_035081.1	69578679	.	C	T	.	.	MAF_INRAE=27.848;MAF_USDA=25.882
NC_035081.1	69578740	.	T	G	.	.	MAF_INRAE=5.263
NC_035081.1	69578793	.	C	A	.	.	MAF_INRAE=26.582;MAF_USDA=21.176
NC_035081.1	69578806	.	C	T	.	.	MAF_INRAE=15.789
NC_035081.1	69578807	.	G	A	.	.	MAF_USDA=1.639
NC_035081.1	69578922	.	G	T	.	.	MAF_INRAE=25.316;MAF_USDA=11.176
NC_035081.1	69579069	.	C	G	.	.	MAF_INRAE=25.316;MAF_USDA=11.176
NC_035081.1	69579157	.	G	A	.	.	MAF_INRAE=31.013;MAF_USDA=41.176
NC_035081.1	69579192	.	T	C	.	.	MAF_USDA=1.639
NC_035081.1	69579199	.	G	A	.	.	MAF_INRAE=5.833
NC_035081.1	69579291	.	C	T	.	.	MAF_USDA=33.333
NC_035081.1	69579451	.	A	T	.	.	MAF_USDA=1.639
NC_035081.1	69579465	.	G	A	.	.	MAF_USDA=1.639
NC_035081.1	69579486	.	C	T	.	.	MAF_INRAE=39.873;MAF_USDA=48.235
NC_035081.1	69579627	.	G	A	.	.	MAF_USDA=2.459
NC_035081.1	69579719	.	T	C	.	.	MAF_USDA=1.667
NC_035081.1	69579784	.	C	G	.	.	MAF_USDA=1.639
NC_035081.1	69579830	.	A	T	.	.	MAF_USDA=10.0
NC_035081.1	69579920	.	T	A	.	.	MAF_INRAE=18.987;MAF_USDA=15.882
NC_035081.1	69579923	.	A	T	.	.	MAF_INRAE=3.333;MAF_USDA=2.083
NC_035081.1	69579924	.	C	A	.	.	MAF_INRAE=3.333;MAF_USDA=2.083
NC_035081.1	69579926	.	C	G	.	.	MAF_INRAE=3.333;MAF_USDA=2.083
NC_035081.1	69579999	.	A	G	.	.	MAF_INRAE=27.215;MAF_USDA=20.588
NC_035081.1	69580185	.	C	A	.	.	MAF_USDA=3.279
NC_035081.1	69580221	.	T	C	.	.	MAF_INRAE=34.177;MAF_USDA=31.176
NC_035081.1	69580238	.	C	T	.	.	MAF_INRAE=18.333
NC_035081.1	69580376	.	G	A	.	.	MAF_INRAE=4.167
NC_035081.1	69580447	.	C	T	.	.	MAF_USDA=2.941
NC_035081.1	69580452	.	C	T	.	.	MAF_USDA=3.279
NC_035081.1	69580468	.	C	T	.	.	MAF_INRAE=5.0
NC_035081.1	69580620	.	A	C	.	.	MAF_INRAE=36.709;MAF_USDA=14.706
NC_035081.1	69580692	.	T	C	.	.	MAF_USDA=3.279
NC_035081.1	69580828	.	C	G	.	.	MAF_INRAE=9.494
NC_035081.1	69581015	.	G	A	.	.	MAF_INRAE=26.582;MAF_USDA=20.588
NC_035081.1	69581053	.	G	T	.	.	MAF_INRAE=15.19;MAF_USDA=5.294
NC_035081.1	69581092	.	G	T	.	.	MAF_INRAE=10.127
NC_035081.1	69581144	.	A	G	.	.	MAF_INRAE=26.316;MAF_USDA=3.529
NC_035081.1	69581235	.	G	A	.	.	MAF_USDA=1.639
NC_035081.1	69581300	.	G	T	.	.	MAF_USDA=1.639
NC_035081.1	69581432	.	T	C	.	.	MAF_USDA=9.016
NC_035081.1	69581542	.	A	G	.	.	MAF_INRAE=36.709;MAF_USDA=47.059
NC_035081.1	69581556	.	G	A	.	.	MAF_INRAE=9.494
NC_035081.1	69581568	.	A	G	.	.	MAF_INRAE=9.494;MAF_USDA=1.639
NC_035081.1	69581828	.	C	T	.	.	MAF_INRAE=25.316;MAF_USDA=11.176
NC_035081.1	69581867	.	A	G	.	.	MAF_INRAE=36.709;MAF_USDA=23.214
NC_035081.1	69581907	.	T	C	.	.	MAF_INRAE=3.333;MAF_USDA=24.118
NC_035081.1	69581928	.	G	C	.	.	MAF_INRAE=36.709;MAF_USDA=22.353
NC_035081.1	69581995	.	G	T	.	.	MAF_USDA=4.098
NC_035081.1	69582367	.	G	A	.	.	MAF_USDA=3.279
NC_035081.1	69582372	.	G	A	.	.	MAF_USDA=2.459
NC_035081.1	69582374	.	A	G	.	.	MAF_USDA=2.459
NC_035081.1	69582383	.	T	C	.	.	MAF_USDA=1.639
NC_035081.1	69582748	.	C	T	.	.	MAF_INRAE=12.5;MAF_USDA=20.588
NC_035081.1	69582759	.	G	T	.	.	MAF_INRAE=5.0
NC_035081.1	69582787	.	A	G	.	.	MAF_USDA=2.459
NC_035081.1	69582793	.	G	A	.	.	MAF_USDA=1.639
NC_035081.1	69582811	.	C	T	.	.	MAF_USDA=4.098
NC_035081.1	69582849	.	A	T	.	.	MAF_INRAE=26.582;MAF_USDA=21.765
NC_035081.1	69582858	.	T	A	.	.	MAF_INRAE=8.861;MAF_USDA=1.639
NC_035081.1	69582903	.	T	A	.	.	MAF_USDA=3.279
NC_035081.1	69582911	.	T	C	.	.	MAF_INRAE=27.848;MAF_USDA=19.412
NC_035081.1	69583024	.	T	C	.	.	MAF_USDA=2.459
NC_035081.1	69583038	.	C	A	.	.	MAF_INRAE=26.582;MAF_USDA=21.176
NC_035081.1	69583054	.	T	C	.	.	MAF_USDA=8.197
NC_035081.1	69583086	.	A	C	.	.	MAF_INRAE=42.5
NC_035081.1	69583099	.	C	T	.	.	MAF_USDA=4.098
NC_035081.1	69583104	.	A	C	.	.	MAF_INRAE=7.5
NC_035081.1	69583109	.	C	A	.	.	MAF_INRAE=5.0
NC_035081.1	69583156	.	T	A	.	.	MAF_USDA=2.083
NC_035081.1	69583199	.	C	A	.	.	MAF_INRAE=9.494
NC_035081.1	69583402	.	G	A	.	.	MAF_USDA=2.5
NC_035081.1	69583430	.	C	T	.	.	MAF_USDA=3.279
NC_035081.1	69583441	.	T	G	.	.	MAF_INRAE=25.316;MAF_USDA=11.176
NC_035081.1	69583528	.	A	G	.	.	MAF_INRAE=34.177;MAF_USDA=30.0
NC_035081.1	69583533	.	G	T	.	.	MAF_INRAE=12.5;MAF_USDA=2.353
NC_035081.1	69583798	.	A	G	.	.	MAF_INRAE=3.333;MAF_USDA=2.083
NC_035081.1	69583808	.	C	T	.	.	MAF_INRAE=18.333
NC_035081.1	69583815	.	G	A	.	.	MAF_INRAE=9.494
NC_035081.1	69583829	.	C	A	.	.	MAF_INRAE=27.215;MAF_USDA=21.765
NC_035081.1	69583860	.	C	T	.	.	MAF_INRAE=7.5
NC_035081.1	69583882	.	C	T	.	.	MAF_USDA=2.459
NC_035081.1	69583981	.	C	A	.	.	MAF_USDA=3.279
NC_035081.1	69584024	.	T	A	.	.	MAF_USDA=2.083
NC_035081.1	69584097	.	G	A	.	.	MAF_INRAE=3.333
NC_035081.1	69584154	.	T	C	.	.	MAF_INRAE=27.215;MAF_USDA=29.167
NC_035081.1	69584166	.	C	G	.	.	MAF_INRAE=15.833;MAF_USDA=8.333
NC_035081.1	69584181	.	A	C	.	.	MAF_INRAE=27.848;MAF_USDA=10.417
NC_035081.1	69584460	.	A	C	.	.	MAF_INRAE=18.333
NC_035081.1	69584473	.	T	G	.	.	MAF_INRAE=29.747;MAF_USDA=30.0
NC_035081.1	69584526	.	T	G	.	.	MAF_INRAE=34.177
NC_035081.1	69584531	.	A	T	.	.	MAF_INRAE=3.333;MAF_USDA=2.083
NC_035081.1	69584532	.	A	T	.	.	MAF_INRAE=9.494
NC_035081.1	69584662	.	A	T	.	.	MAF_INRAE=39.241;MAF_USDA=48.235
NC_035081.1	69584670	.	G	A	.	.	MAF_INRAE=49.367
NC_035081.1	69584827	.	A	G	.	.	MAF_USDA=21.176
NC_035081.1	69584834	.	A	C	.	.	MAF_USDA=1.639
NC_035081.1	69584836	.	T	A	.	.	MAF_INRAE=3.333;MAF_USDA=21.176
NC_035081.1	69584855	.	G	A	.	.	MAF_INRAE=3.333;MAF_USDA=4.098
NC_035081.1	69584917	.	G	T	.	.	MAF_INRAE=9.494
NC_035081.1	69584931	.	T	C	.	.	MAF_INRAE=35.443;MAF_USDA=28.824
NC_035081.1	69584934	.	A	T	.	.	MAF_USDA=24.706
NC_035081.1	69584975	.	C	T	.	.	MAF_INRAE=37.342;MAF_USDA=32.353
NC_035081.1	69585050	.	G	C	.	.	MAF_INRAE=15.789;MAF_USDA=25.882
NC_035081.1	69585088	.	C	T	.	.	MAF_INRAE=26.316;MAF_USDA=22.353
NC_035081.1	69585152	.	C	G	.	.	MAF_USDA=14.706
NC_035081.1	69585266	.	C	T	.	.	MAF_INRAE=15.789;MAF_USDA=4.918
NC_035081.1	69585408	.	T	C	.	.	MAF_INRAE=15.789;MAF_USDA=28.235
NC_035081.1	69585421	.	G	A	.	.	MAF_USDA=1.639
NC_035081.1	69585530	.	G	T	.	.	MAF_INRAE=15.789;MAF_USDA=27.381
NC_035081.1	69585646	.	C	T	.	.	MAF_USDA=8.333
NC_035081.1	69585699	.	C	T	.	.	MAF_INRAE=31.579;MAF_USDA=21.176
NC_035081.1	69585717	.	G	A	.	.	MAF_INRAE=42.105;MAF_USDA=30.0
NC_035081.1	69585719	.	C	T	.	.	MAF_INRAE=15.789;MAF_USDA=28.235
NC_035081.1	69585749	.	C	G	.	.	MAF_INRAE=15.789;MAF_USDA=1.639
NC_035081.1	69585755	.	A	G	.	.	MAF_USDA=2.459
NC_035081.1	69585859	.	G	A	.	.	MAF_INRAE=15.789;MAF_USDA=26.471
NC_035081.1	69585892	.	G	A	.	.	MAF_INRAE=15.789;MAF_USDA=1.639
NC_035081.1	69586019	.	T	A	.	.	MAF_INRAE=5.0
NC_035081.1	69586041	.	A	C	.	.	MAF_USDA=2.459
NC_035081.1	69586070	.	C	T	.	.	MAF_INRAE=26.316;MAF_USDA=4.706
NC_035081.1	69586230	.	C	G	.	.	MAF_USDA=1.639
NC_035081.1	69586263	.	C	A	.	.	MAF_INRAE=5.0
NC_035081.1	69586320	.	G	A	.	.	MAF_INRAE=5.0
NC_035081.1	69586391	.	C	T	.	.	MAF_USDA=2.941
NC_035081.1	69586412	.	C	A	.	.	MAF_USDA=4.098
NC_035081.1	69586422	.	T	G	.	.	MAF_USDA=31.176
NC_035081.1	69586480	.	C	T	.	.	MAF_USDA=2.459
NC_035081.1	69586502	.	G	A	.	.	MAF_INRAE=5.0
NC_035081.1	69586575	.	C	G	.	.	MAF_USDA=23.529
NC_035081.1	69586644	.	C	G	.	.	MAF_INRAE=36.709;MAF_USDA=27.059
NC_035081.1	69586693	.	T	A	.	.	MAF_INRAE=9.167;MAF_USDA=4.118
NC_035081.1	69586766	.	C	T	.	.	MAF_USDA=13.934
NC_035081.1	69586813	.	G	A	.	.	MAF_USDA=4.918
NC_035081.1	69586898	.	C	A	.	.	MAF_USDA=1.639
NC_035081.1	69587297	.	C	T	.	.	MAF_USDA=1.639
NC_035081.1	69587313	.	C	T	.	.	MAF_INRAE=25.316;MAF_USDA=31.765
NC_035081.1	69587326	.	C	A	.	.	MAF_USDA=15.882
NC_035081.1	69587339	.	T	C	.	.	MAF_USDA=45.294
NC_035081.1	69587340	.	T	A	.	.	MAF_USDA=45.294
NC_035081.1	69587403	.	T	G	.	.	MAF_USDA=32.143
NC_035081.1	69587458	.	C	A	.	.	MAF_INRAE=26.316;MAF_USDA=3.529
NC_035081.1	69587495	.	A	G	.	.	MAF_USDA=16.471
NC_035081.1	69587584	.	A	G	.	.	MAF_INRAE=15.789;MAF_USDA=27.647
NC_035081.1	69587585	.	C	T	.	.	MAF_USDA=11.475
NC_035081.1	69587590	.	G	A	.	.	MAF_INRAE=15.789;MAF_USDA=27.647
NC_035081.1	69587612	.	G	A	.	.	MAF_INRAE=47.368;MAF_USDA=40.0
NC_035081.1	69587622	.	C	G	.	.	MAF_INRAE=15.789;MAF_USDA=35.417
NC_035081.1	69587624	.	C	T	.	.	MAF_USDA=35.417
NC_035081.1	69587650	.	A	T	.	.	MAF_USDA=35.417
NC_035081.1	69587658	.	C	T	.	.	MAF_INRAE=9.494
NC_035081.1	69587700	.	C	T	.	.	MAF_INRAE=26.582;MAF_USDA=21.765
NC_035081.1	69587701	.	G	A	.	.	MAF_INRAE=21.667
NC_035081.1	69587704	.	C	T	.	.	MAF_INRAE=21.667
NC_035081.1	69587832	.	A	G	.	.	MAF_INRAE=26.316;MAF_USDA=15.476
NC_035081.1	69587841	.	A	C	.	.	MAF_INRAE=15.789;MAF_USDA=4.167
NC_035081.1	69587875	.	A	T	.	.	MAF_INRAE=3.333
NC_035081.1	69587886	.	A	C	.	.	MAF_USDA=3.279
NC_035081.1	69587898	.	A	T	.	.	MAF_USDA=3.279
NC_035081.1	69587908	.	C	A	.	.	MAF_USDA=3.279
NC_035081.1	69587917	.	G	A	.	.	MAF_USDA=21.765
NC_035081.1	69587929	.	T	A	.	.	MAF_USDA=3.279
NC_035081.1	69587930	.	T	A	.	.	MAF_USDA=3.279
NC_035081.1	69587931	.	C	A	.	.	MAF_INRAE=33.544;MAF_USDA=28.235
NC_035081.1	69587932	.	T	G	.	.	MAF_USDA=3.279
NC_035081.1	69587968	.	T	A	.	.	MAF_USDA=1.639
NC_035081.1	69588005	.	C	A	.	.	MAF_USDA=2.459
NC_035081.1	69588007	.	G	A	.	.	MAF_INRAE=8.861
NC_035081.1	69588033	.	T	C	.	.	MAF_USDA=17.059
NC_035081.1	69588048	.	A	G	.	.	MAF_USDA=33.333
NC_035081.1	69588126	.	C	A	.	.	MAF_USDA=21.739
NC_035081.1	69588197	.	A	C	.	.	MAF_INRAE=28.481;MAF_USDA=45.833
NC_035081.1	69588232	.	T	A	.	.	MAF_INRAE=34.177;MAF_USDA=27.976
NC_035081.1	69588233	.	T	A	.	.	MAF_INRAE=26.667;MAF_USDA=29.762
NC_035081.1	69588234	.	A	T	.	.	MAF_INRAE=37.342;MAF_USDA=49.405
NC_035081.1	69588235	.	A	T	.	.	MAF_INRAE=7.5
NC_035081.1	69588238	.	T	A	.	.	MAF_INRAE=34.177;MAF_USDA=28.571
NC_035081.1	69588239	.	T	A	.	.	MAF_INRAE=15.0;MAF_USDA=19.048
NC_035081.1	69588263	.	T	C	.	.	MAF_INRAE=3.333;MAF_USDA=26.667
NC_035081.1	69588276	.	A	C	.	.	MAF_INRAE=18.333
NC_035081.1	69588324	.	T	A	.	.	MAF_INRAE=27.5
NC_035081.1	69588402	.	C	T	.	.	MAF_INRAE=35.443;MAF_USDA=28.824
NC_035081.1	69588420	.	C	A	.	.	MAF_INRAE=32.911;MAF_USDA=25.595
NC_035081.1	69588423	.	T	G	.	.	MAF_INRAE=38.333;MAF_USDA=25.595
NC_035081.1	69588433	.	A	G	.	.	MAF_INRAE=3.333;MAF_USDA=20.588
NC_035081.1	69588514	.	G	A	.	.	MAF_USDA=12.5
NC_035081.1	69588516	.	G	A	.	.	MAF_USDA=16.667
NC_035081.1	69588526	.	C	G	.	.	MAF_USDA=13.115
NC_035081.1	69588534	.	A	G	.	.	MAF_INRAE=35.0;MAF_USDA=5.882
NC_035081.1	69588548	.	C	T	.	.	MAF_INRAE=5.0
NC_035081.1	69588556	.	T	C	.	.	MAF_INRAE=9.494
NC_035081.1	69588581	.	T	C	.	.	MAF_INRAE=5.0
NC_035081.1	69588597	.	A	G	.	.	MAF_INRAE=3.333;MAF_USDA=20.588
NC_035081.1	69588619	.	A	T	.	.	MAF_USDA=1.639
NC_035081.1	69588625	.	C	T	.	.	MAF_INRAE=34.177;MAF_USDA=22.353
NC_035081.1	69588679	.	A	C	.	.	MAF_INRAE=36.076;MAF_USDA=28.235
NC_035081.1	69588694	.	T	C	.	.	MAF_INRAE=36.076;MAF_USDA=27.647
NC_035081.1	69588699	.	C	T	.	.	MAF_USDA=3.279
NC_035081.1	69588705	.	T	C	.	.	MAF_INRAE=3.333;MAF_USDA=20.0
NC_035081.1	69588820	.	T	C	.	.	MAF_INRAE=29.747;MAF_USDA=42.262
NC_035081.1	69588827	.	A	G	.	.	MAF_INRAE=34.177;MAF_USDA=22.941
NC_035081.1	69588874	.	C	T	.	.	MAF_USDA=4.098
NC_035081.1	69588909	.	C	G	.	.	MAF_USDA=4.098
NC_035081.1	69588999	.	A	T	.	.	MAF_USDA=1.639
NC_035081.1	69589000	.	T	C	.	.	MAF_USDA=1.639
NC_035081.1	69589095	.	C	T	.	.	MAF_INRAE=29.747;MAF_USDA=1.639
NC_035081.1	69589110	.	G	C	.	.	MAF_INRAE=29.114;MAF_USDA=1.639
NC_035081.1	69589150	.	C	T	.	.	MAF_USDA=7.377
NC_035081.1	69589154	.	T	A	.	.	MAF_INRAE=36.709;MAF_USDA=24.118
NC_035081.1	69589171	.	G	A	.	.	MAF_INRAE=8.861
NC_035081.1	69589184	.	T	G	.	.	MAF_USDA=3.279
NC_035081.1	69589211	.	G	A	.	.	MAF_USDA=1.639
NC_035081.1	69589224	.	C	T	.	.	MAF_USDA=7.377
NC_035081.1	69589225	.	G	A	.	.	MAF_INRAE=7.5;MAF_USDA=1.639
NC_035081.1	69589227	.	T	G	.	.	MAF_INRAE=7.5;MAF_USDA=1.639
NC_035081.1	69589228	.	G	T	.	.	MAF_USDA=6.557
NC_035081.1	69589259	.	C	A	.	.	MAF_USDA=1.639
NC_035081.1	69589278	.	T	C	.	.	MAF_USDA=1.639
NC_035081.1	69589319	.	C	T	.	.	MAF_INRAE=18.333
NC_035081.1	69589444	.	G	T	.	.	MAF_INRAE=2.5;MAF_USDA=6.557
NC_035081.1	69589488	.	A	T	.	.	MAF_INRAE=21.667
NC_035081.1	69589539	.	T	C	.	.	MAF_INRAE=20.833
NC_035081.1	69589548	.	T	A	.	.	MAF_INRAE=36.076;MAF_USDA=28.824
NC_035081.1	69589589	.	G	T	.	.	MAF_INRAE=4.167;MAF_USDA=19.412
NC_035081.1	69589597	.	T	C	.	.	MAF_USDA=29.167
NC_035081.1	69589755	.	C	T	.	.	MAF_INRAE=18.333
NC_035081.1	69589808	.	T	C	.	.	MAF_USDA=4.918
NC_035081.1	69589960	.	T	A	.	.	MAF_USDA=29.167
NC_035081.1	69589964	.	C	G	.	.	MAF_USDA=29.167
NC_035081.1	69590035	.	C	A	.	.	MAF_INRAE=8.333
NC_035081.1	69590039	.	C	T	.	.	MAF_INRAE=26.582;MAF_USDA=21.765
NC_035081.1	69590057	.	T	G	.	.	MAF_INRAE=17.5
NC_035081.1	69590063	.	C	G	.	.	MAF_USDA=4.098
NC_035081.1	69590134	.	G	A	.	.	MAF_INRAE=29.114;MAF_USDA=40.0
NC_035081.1	69590193	.	A	G	.	.	MAF_USDA=1.639
NC_035081.1	69590204	.	T	A	.	.	MAF_INRAE=34.177;MAF_USDA=27.059
NC_035081.1	69590225	.	G	T	.	.	MAF_INRAE=29.114;MAF_USDA=41.765
NC_035081.1	69590246	.	A	C	.	.	MAF_USDA=3.279
NC_035081.1	69590253	.	G	T	.	.	MAF_USDA=3.279
NC_035081.1	69590270	.	C	T	.	.	MAF_USDA=2.459
NC_035081.1	69590298	.	C	T	.	.	MAF_INRAE=36.709;MAF_USDA=28.235
NC_035081.1	69590299	.	G	A	.	.	MAF_INRAE=26.582;MAF_USDA=21.765
NC_035081.1	69590306	.	T	C	.	.	MAF_INRAE=36.709;MAF_USDA=27.059
NC_035081.1	69590440	.	T	C	.	.	MAF_INRAE=3.333;MAF_USDA=29.167
NC_035081.1	69590514	.	G	T	.	.	MAF_USDA=4.237
NC_035081.1	69590565	.	C	T	.	.	MAF_INRAE=3.333
NC_035081.1	69590630	.	A	G	.	.	MAF_INRAE=5.0
NC_035081.1	69590635	.	C	A	.	.	MAF_INRAE=14.167;MAF_USDA=14.167
NC_035081.1	69590637	.	A	T	.	.	MAF_USDA=2.5
NC_035081.1	69590650	.	G	A	.	.	MAF_INRAE=47.468;MAF_USDA=45.833
NC_035081.1	69590657	.	C	A	.	.	MAF_USDA=2.5
NC_035081.1	69590671	.	T	G	.	.	MAF_INRAE=26.667;MAF_USDA=15.833
NC_035081.1	69590685	.	T	A	.	.	MAF_INRAE=26.667;MAF_USDA=14.167
NC_035081.1	69590701	.	T	G	.	.	MAF_INRAE=26.582;MAF_USDA=13.333
NC_035081.1	69590702	.	C	A	.	.	MAF_INRAE=26.667;MAF_USDA=21.951
NC_035081.1	69590709	.	T	C	.	.	MAF_INRAE=5.0
NC_035081.1	69590768	.	C	G	.	.	MAF_USDA=9.091
NC_035081.1	69590812	.	C	T	.	.	MAF_INRAE=3.333;MAF_USDA=9.167
NC_035081.1	69590881	.	C	G	.	.	MAF_USDA=13.636
NC_035081.1	69590943	.	T	C	.	.	MAF_INRAE=3.333
NC_035081.1	69590947	.	T	A	.	.	MAF_INRAE=3.333
NC_035081.1	69590957	.	T	A	.	.	MAF_INRAE=3.333
NC_035081.1	69590961	.	G	A	.	.	MAF_INRAE=3.333
NC_035081.1	69591079	.	T	A	.	.	MAF_INRAE=36.709;MAF_USDA=13.415
NC_035081.1	69591145	.	C	G	.	.	MAF_INRAE=18.333
NC_035081.1	69591167	.	C	A	.	.	MAF_USDA=1.695
NC_035081.1	69591331	.	A	C	.	.	MAF_INRAE=36.709;MAF_USDA=14.634
NC_035081.1	69591472	.	G	A	.	.	MAF_INRAE=36.709
NC_035081.1	69591487	.	C	T	.	.	MAF_INRAE=23.684;MAF_USDA=4.217
NC_035081.1	69591493	.	C	A	.	.	MAF_INRAE=33.544;MAF_USDA=25.0
NC_035081.1	69591502	.	T	C	.	.	MAF_INRAE=9.167;MAF_USDA=4.217
NC_035081.1	69591564	.	C	A	.	.	MAF_INRAE=26.582;MAF_USDA=27.711
NC_035081.1	69591573	.	T	C	.	.	MAF_INRAE=26.582;MAF_USDA=17.213
NC_035081.1	69591637	.	G	A	.	.	MAF_USDA=4.098
NC_035081.1	69591687	.	G	A	.	.	MAF_INRAE=3.333;MAF_USDA=2.273
NC_035081.1	69591718	.	T	C	.	.	MAF_INRAE=43.333;MAF_USDA=14.458
NC_035081.1	69591719	.	G	A	.	.	MAF_INRAE=34.177;MAF_USDA=29.518
NC_035081.1	69591772	.	G	A	.	.	MAF_INRAE=9.167;MAF_USDA=4.878
NC_035081.1	69591799	.	A	G	.	.	MAF_INRAE=36.709;MAF_USDA=13.415
NC_035081.1	69591845	.	C	T	.	.	MAF_INRAE=14.167
NC_035081.1	69591851	.	C	T	.	.	MAF_INRAE=9.167;MAF_USDA=2.5
NC_035081.1	69591861	.	C	A	.	.	MAF_INRAE=26.582;MAF_USDA=25.61
NC_035081.1	69591867	.	A	G	.	.	MAF_INRAE=36.709;MAF_USDA=15.244
NC_035081.1	69591877	.	C	T	.	.	MAF_INRAE=9.494
NC_035081.1	69592011	.	T	C	.	.	MAF_USDA=2.5
NC_035081.1	69592143	.	T	A	.	.	MAF_USDA=10.833
NC_035081.1	69592188	.	G	A	.	.	MAF_USDA=2.5
NC_035081.1	69592238	.	A	G	.	.	MAF_INRAE=9.167;MAF_USDA=11.364
NC_035081.1	69592242	.	G	T	.	.	MAF_INRAE=18.333
NC_035081.1	69592268	.	T	C	.	.	MAF_INRAE=36.709;MAF_USDA=14.634
NC_035081.1	69592276	.	A	G	.	.	MAF_USDA=1.667
NC_035081.1	69592312	.	A	T	.	.	MAF_INRAE=26.582;MAF_USDA=26.829
NC_035081.1	69592321	.	T	C	.	.	MAF_INRAE=3.333;MAF_USDA=1.829
NC_035081.1	69592324	.	A	T	.	.	MAF_INRAE=5.0
NC_035081.1	69592394	.	C	T	.	.	MAF_USDA=7.5
NC_035081.1	69592396	.	T	C	.	.	MAF_USDA=3.333
NC_035081.1	69592511	.	T	G	.	.	MAF_INRAE=3.333;MAF_USDA=33.333
NC_035081.1	69592563	.	G	A	.	.	MAF_INRAE=26.582;MAF_USDA=15.0
NC_035081.1	69592564	.	T	A	.	.	MAF_USDA=4.167
NC_035081.1	69592607	.	C	T	.	.	MAF_INRAE=29.114;MAF_USDA=48.171
NC_035081.1	69592617	.	C	T	.	.	MAF_INRAE=29.747;MAF_USDA=2.5
NC_035081.1	69592720	.	T	C	.	.	MAF_INRAE=3.333;MAF_USDA=24.39
NC_035081.1	69592736	.	C	T	.	.	MAF_INRAE=9.167;MAF_USDA=5.488
NC_035081.1	69592751	.	T	C	.	.	MAF_INRAE=36.709;MAF_USDA=17.073
NC_035081.1	69592753	.	C	T	.	.	MAF_INRAE=18.333
NC_035081.1	69592755	.	T	A	.	.	MAF_INRAE=43.333;MAF_USDA=17.073
NC_035081.1	69592764	.	G	T	.	.	MAF_INRAE=26.582;MAF_USDA=26.22
NC_035081.1	69592783	.	C	G	.	.	MAF_USDA=2.542
NC_035081.1	69592784	.	A	G	.	.	MAF_USDA=1.695
NC_035081.1	69592787	.	A	G	.	.	MAF_USDA=1.695
NC_035081.1	69593036	.	T	C	.	.	MAF_INRAE=29.114;MAF_USDA=44.118
NC_035081.1	69593077	.	G	A	.	.	MAF_INRAE=26.316;MAF_USDA=3.571
NC_035081.1	69593367	.	T	A	.	.	MAF_USDA=3.279
NC_035081.1	69593433	.	C	T	.	.	MAF_USDA=10.0
NC_035081.1	69593459	.	A	C	.	.	MAF_INRAE=13.291;MAF_USDA=3.279
NC_035081.1	69593545	.	C	T	.	.	MAF_USDA=3.279
NC_035081.1	69593638	.	A	G	.	.	MAF_USDA=2.459
NC_035081.1	69593744	.	C	T	.	.	MAF_INRAE=9.167;MAF_USDA=6.25
NC_035081.1	69593780	.	C	T	.	.	MAF_USDA=3.279
NC_035081.1	69593842	.	C	T	.	.	MAF_INRAE=18.333
NC_035081.1	69593941	.	G	T	.	.	MAF_USDA=7.377
NC_035081.1	69593965	.	T	G	.	.	MAF_USDA=2.459
NC_035081.1	69594023	.	C	A	.	.	MAF_INRAE=18.333
NC_035081.1	69594059	.	T	G	.	.	MAF_INRAE=15.789;MAF_USDA=20.588
NC_035081.1	69594092	.	C	A	.	.	MAF_INRAE=9.167;MAF_USDA=4.118
NC_035081.1	69594179	.	T	C	.	.	MAF_INRAE=43.333;MAF_USDA=35.417
NC_035081.1	69594182	.	T	C	.	.	MAF_USDA=3.39
NC_035081.1	69594183	.	C	T	.	.	MAF_INRAE=43.333;MAF_USDA=15.663
NC_035081.1	69594342	.	T	G	.	.	MAF_INRAE=36.709;MAF_USDA=25.882
NC_035081.1	69594440	.	T	C	.	.	MAF_USDA=2.459
NC_035081.1	69594480	.	T	C	.	.	MAF_INRAE=36.709;MAF_USDA=24.706
NC_035081.1	69594539	.	G	A	.	.	MAF_INRAE=36.709;MAF_USDA=50.0
NC_035081.1	69594544	.	A	C	.	.	MAF_USDA=3.279
NC_035081.1	69594612	.	T	C	.	.	MAF_USDA=7.377
NC_035081.1	69594613	.	T	A	.	.	MAF_INRAE=2.632
NC_035081.1	69594703	.	T	G	.	.	MAF_INRAE=3.333
NC_035081.1	69594735	.	T	A	.	.	MAF_USDA=26.471
NC_035081.1	69594736	.	T	A	.	.	MAF_USDA=26.471
NC_035081.1	69594737	.	T	C	.	.	MAF_USDA=35.417
NC_035081.1	69594738	.	T	A	.	.	MAF_USDA=25.882
NC_035081.1	69594743	.	T	C	.	.	MAF_INRAE=36.709;MAF_USDA=25.882
NC_035081.1	69594756	.	A	T	.	.	MAF_INRAE=36.709;MAF_USDA=37.5
NC_035081.1	69594813	.	C	A	.	.	MAF_USDA=7.377
NC_035081.1	69594843	.	T	G	.	.	MAF_INRAE=33.544
NC_035081.1	69594893	.	A	C	.	.	MAF_USDA=10.588
NC_035081.1	69595019	.	T	A	.	.	MAF_USDA=3.279
NC_035081.1	69595258	.	A	C	.	.	MAF_INRAE=36.709;MAF_USDA=25.294
NC_035081.1	69595272	.	G	T	.	.	MAF_INRAE=9.167;MAF_USDA=4.167
NC_035081.1	69595274	.	G	C	.	.	MAF_INRAE=36.709;MAF_USDA=25.595
NC_035081.1	69595323	.	A	G	.	.	MAF_USDA=6.557
NC_035081.1	69595337	.	G	T	.	.	MAF_USDA=3.279
NC_035081.1	69595438	.	C	T	.	.	MAF_INRAE=34.177;MAF_USDA=27.059
NC_035081.1	69595462	.	A	G	.	.	MAF_USDA=4.098
NC_035081.1	69595467	.	C	G	.	.	MAF_INRAE=36.709;MAF_USDA=28.824
NC_035081.1	69595621	.	G	A	.	.	MAF_INRAE=37.342;MAF_USDA=25.882
NC_035081.1	69595660	.	A	T	.	.	MAF_USDA=10.588
NC_035081.1	69595661	.	A	T	.	.	MAF_USDA=10.588
NC_035081.1	69595784	.	T	G	.	.	MAF_USDA=1.639
NC_035081.1	69595792	.	A	G	.	.	MAF_INRAE=5.263;MAF_USDA=2.459
NC_035081.1	69595809	.	C	T	.	.	MAF_INRAE=9.167;MAF_USDA=3.529
NC_035081.1	69595828	.	G	C	.	.	MAF_USDA=1.639
NC_035081.1	69595835	.	A	G	.	.	MAF_INRAE=36.076;MAF_USDA=25.882
NC_035081.1	69595877	.	A	C	.	.	MAF_INRAE=36.709;MAF_USDA=25.882
NC_035081.1	69595880	.	G	A	.	.	MAF_INRAE=9.167;MAF_USDA=3.529
NC_035081.1	69595884	.	C	T	.	.	MAF_INRAE=36.709;MAF_USDA=25.882
NC_035081.1	69596179	.	G	T	.	.	MAF_USDA=6.557
NC_035081.1	69596204	.	G	C	.	.	MAF_USDA=2.459
NC_035081.1	69596222	.	G	A	.	.	MAF_INRAE=9.494;MAF_USDA=18.824
NC_035081.1	69596271	.	G	T	.	.	MAF_INRAE=3.333
NC_035081.1	69596369	.	G	A	.	.	MAF_INRAE=9.494;MAF_USDA=1.639
NC_035081.1	69596378	.	A	C	.	.	MAF_INRAE=36.709;MAF_USDA=26.471
NC_035081.1	69596382	.	A	T	.	.	MAF_INRAE=43.333;MAF_USDA=26.471
NC_035081.1	69596384	.	C	A	.	.	MAF_INRAE=43.333;MAF_USDA=25.882
NC_035081.1	69596427	.	T	G	.	.	MAF_INRAE=36.709;MAF_USDA=28.824
NC_035081.1	69596472	.	T	A	.	.	MAF_USDA=2.459
NC_035081.1	69596529	.	C	T	.	.	MAF_USDA=2.459
NC_035081.1	69596530	.	G	A	.	.	MAF_USDA=2.459
NC_035081.1	69596545	.	A	G	.	.	MAF_INRAE=5.0
NC_035081.1	69596549	.	C	T	.	.	MAF_INRAE=36.076;MAF_USDA=27.647
NC_035081.1	69596619	.	T	A	.	.	MAF_INRAE=9.167;MAF_USDA=6.25
NC_035081.1	69596657	.	G	A	.	.	MAF_USDA=2.459
NC_035081.1	69596688	.	C	T	.	.	MAF_USDA=29.167
NC_035081.1	69596785	.	C	T	.	.	MAF_INRAE=9.167;MAF_USDA=3.529
NC_035081.1	69596787	.	T	C	.	.	MAF_INRAE=9.167;MAF_USDA=3.529
NC_035081.1	69596836	.	A	G	.	.	MAF_INRAE=9.167;MAF_USDA=6.25
NC_035081.1	69596842	.	G	T	.	.	MAF_INRAE=5.0
NC_035081.1	69596856	.	T	C	.	.	MAF_INRAE=9.167;MAF_USDA=6.25
NC_035081.1	69596931	.	A	T	.	.	MAF_USDA=4.098
NC_035081.1	69596994	.	A	G	.	.	MAF_USDA=1.639
NC_035081.1	69597108	.	C	T	.	.	MAF_INRAE=35.443;MAF_USDA=25.882
NC_035081.1	69597197	.	G	C	.	.	MAF_USDA=3.279
NC_035081.1	69597214	.	C	T	.	.	MAF_USDA=10.588
NC_035081.1	69597239	.	G	A	.	.	MAF_INRAE=28.333
NC_035081.1	69597322	.	A	T	.	.	MAF_USDA=43.75
NC_035081.1	69597324	.	C	G	.	.	MAF_USDA=43.75
NC_035081.1	69597326	.	C	T	.	.	MAF_USDA=43.75
NC_035081.1	69597327	.	C	A	.	.	MAF_USDA=43.75
NC_035081.1	69597330	.	G	T	.	.	MAF_USDA=2.459
NC_035081.1	69597338	.	G	A	.	.	MAF_USDA=29.167
NC_035081.1	69597339	.	G	A	.	.	MAF_USDA=29.167
NC_035081.1	69597349	.	G	A	.	.	MAF_INRAE=36.076;MAF_USDA=26.471
NC_035081.1	69597431	.	G	A	.	.	MAF_INRAE=26.582;MAF_USDA=43.75
NC_035081.1	69597432	.	T	A	.	.	MAF_INRAE=26.667;MAF_USDA=19.412
NC_035081.1	69597494	.	C	A	.	.	MAF_USDA=4.918
NC_035081.1	69597500	.	G	C	.	.	MAF_INRAE=9.494
NC_035081.1	69597517	.	G	A	.	.	MAF_USDA=3.279
NC_035081.1	69597536	.	G	A	.	.	MAF_INRAE=32.911;MAF_USDA=27.059
NC_035081.1	69597608	.	A	C	.	.	MAF_INRAE=37.342;MAF_USDA=25.882
NC_035081.1	69597632	.	T	G	.	.	MAF_USDA=3.279
NC_035081.1	69597635	.	C	T	.	.	MAF_INRAE=9.494
NC_035081.1	69597763	.	C	A	.	.	MAF_USDA=3.279
NC_035081.1	69597771	.	T	C	.	.	MAF_USDA=3.279
NC_035081.1	69597859	.	G	C	.	.	MAF_INRAE=36.709;MAF_USDA=28.235
NC_035081.1	69597860	.	T	C	.	.	MAF_INRAE=43.333;MAF_USDA=28.824
NC_035081.1	69597866	.	T	C	.	.	MAF_USDA=1.639
NC_035081.1	69597937	.	A	T	.	.	MAF_INRAE=34.177;MAF_USDA=27.976
NC_035081.1	69597956	.	T	G	.	.	MAF_INRAE=26.582;MAF_USDA=21.429
NC_035081.1	69598003	.	TA	TT	.	.	MAF_USDA=6.25
NC_035081.1	69598004	.	A	T	.	.	MAF_INRAE=36.709
NC_035081.1	69598055	.	G	T	.	.	MAF_INRAE=26.582;MAF_USDA=20.833
NC_035081.1	69598066	.	T	G	.	.	MAF_INRAE=9.167;MAF_USDA=3.529
NC_035081.1	69598172	.	C	A	.	.	MAF_INRAE=16.456
NC_035081.1	69598197	.	G	T	.	.	MAF_INRAE=9.167;MAF_USDA=3.529
NC_035081.1	69598236	.	C	G	.	.	MAF_INRAE=9.494;MAF_USDA=18.235
NC_035081.1	69598269	.	T	G	.	.	MAF_USDA=1.639
NC_035081.1	69598306	.	C	T	.	.	MAF_INRAE=9.167;MAF_USDA=6.25
NC_035081.1	69598365	.	G	T	.	.	MAF_INRAE=25.949;MAF_USDA=21.765
NC_035081.1	69598446	.	C	G,T	.	.	MAF_INRAE=18.333;MAF_USDA=4.918
NC_035081.1	69598566	.	G	T	.	.	MAF_USDA=3.279
NC_035081.1	69598622	.	C	A	.	.	MAF_USDA=3.279
NC_035081.1	69598658	.	A	G	.	.	MAF_USDA=3.279
NC_035081.1	69598670	.	A	G	.	.	MAF_USDA=4.098
NC_035081.1	69598689	.	A	T	.	.	MAF_INRAE=34.81;MAF_USDA=25.882
NC_035081.1	69598763	.	T	C	.	.	MAF_USDA=21.176
NC_035081.1	69598779	.	C	T	.	.	MAF_USDA=3.333
NC_035081.1	69598804	.	G	A	.	.	MAF_USDA=5.0
NC_035081.1	69598820	.	T	C	.	.	MAF_INRAE=1.667;MAF_USDA=5.0
NC_035081.1	69598823	.	C	T	.	.	MAF_INRAE=4.167;MAF_USDA=4.167
NC_035081.1	69598826	.	T	C	.	.	MAF_USDA=2.459
NC_035081.1	69598841	.	A	G	.	.	MAF_INRAE=7.5;MAF_USDA=17.647
NC_035081.1	69598951	.	G	A	.	.	MAF_USDA=2.459
NC_035081.1	69598978	.	C	T	.	.	MAF_INRAE=3.333;MAF_USDA=7.377
NC_035081.1	69599001	.	T	G	.	.	MAF_INRAE=1.667;MAF_USDA=6.557
NC_035081.1	69599063	.	T	A	.	.	MAF_INRAE=10.833;MAF_USDA=3.529
NC_035081.1	69599082	.	G	A	.	.	MAF_USDA=1.639
NC_035081.1	69599102	.	T	C	.	.	MAF_USDA=7.377
NC_035081.1	69599120	.	G	A	.	.	MAF_USDA=2.459
NC_035081.1	69599121	.	T	A	.	.	MAF_INRAE=31.646;MAF_USDA=43.75
NC_035081.1	69599144	.	C	T	.	.	MAF_INRAE=26.316;MAF_USDA=3.529
NC_035081.1	69599165	.	C	T	.	.	MAF_INRAE=10.0;MAF_USDA=3.529
NC_035081.1	69599166	.	A	T	.	.	MAF_INRAE=10.0;MAF_USDA=3.529
NC_035081.1	69599202	.	A	G	.	.	MAF_USDA=35.417
NC_035081.1	69599203	.	C	T	.	.	MAF_USDA=35.417
NC_035081.1	69599236	.	C	T	.	.	MAF_USDA=2.459
NC_035081.1	69599250	.	T	A	.	.	MAF_USDA=1.639
NC_035081.1	69599279	.	G	T	.	.	MAF_USDA=4.098
NC_035081.1	69599280	.	G	T	.	.	MAF_USDA=4.098
NC_035081.1	69599321	.	A	C	.	.	MAF_USDA=13.529
NC_035081.1	69599335	.	T	C	.	.	MAF_INRAE=26.316;MAF_USDA=3.529
NC_035081.1	69599426	.	A	G	.	.	MAF_USDA=1.639
NC_035081.1	69599531	.	C	A	.	.	MAF_INRAE=8.333
NC_035081.1	69599631	.	C	A	.	.	MAF_INRAE=8.333
NC_035081.1	69599697	.	C	T	.	.	MAF_INRAE=42.405;MAF_USDA=49.412
NC_035081.1	69599843	.	A	T	.	.	MAF_USDA=1.639
NC_035081.1	69599850	.	G	A	.	.	MAF_USDA=25.882
NC_035081.1	69599864	.	T	C	.	.	MAF_USDA=20.833
NC_035081.1	69599868	.	C	A	.	.	MAF_USDA=31.25
NC_035081.1	69599870	.	T	C	.	.	MAF_USDA=33.333
NC_035081.1	69599884	.	T	C	.	.	MAF_USDA=43.75
NC_035081.1	69599892	.	T	C	.	.	MAF_USDA=20.492
NC_035081.1	69599916	.	G	T	.	.	MAF_USDA=4.098
NC_035081.1	69599936	.	A	T	.	.	MAF_USDA=2.459
NC_035081.1	69599941	.	T	C	.	.	MAF_USDA=27.711
NC_035081.1	69599982	.	C	T	.	.	MAF_USDA=35.417
NC_035081.1	69599993	.	A	T	.	.	MAF_USDA=16.667
NC_035081.1	69600027	.	C	T	.	.	MAF_USDA=18.75
NC_035081.1	69600028	.	A	T	.	.	MAF_USDA=18.75
NC_035081.1	69600107	.	T	A	.	.	MAF_USDA=14.583
NC_035081.1	69600120	.	C	T	.	.	MAF_USDA=31.25
NC_035081.1	69600130	.	G	T	.	.	MAF_USDA=8.333
NC_035081.1	69600141	.	C	T	.	.	MAF_USDA=14.583
NC_035081.1	69600142	.	A	T	.	.	MAF_USDA=14.583
NC_035081.1	69600153	.	T	C	.	.	MAF_INRAE=9.167
NC_035081.1	69600234	.	T	C	.	.	MAF_INRAE=2.632
NC_035081.1	69600271	.	T	A	.	.	MAF_USDA=3.571
NC_035081.1	69600272	.	A	T	.	.	MAF_USDA=45.238
NC_035081.1	69600273	.	A	T	.	.	MAF_USDA=1.667
NC_035081.1	69600278	.	T	G	.	.	MAF_USDA=1.667
NC_035081.1	69600346	.	G	A	.	.	MAF_USDA=2.5
NC_035081.1	69600380	.	C	T	.	.	MAF_INRAE=15.789;MAF_USDA=23.81
NC_035081.1	69600436	.	C	T	.	.	MAF_USDA=1.667
NC_035081.1	69600494	.	T	C	.	.	MAF_INRAE=3.333
NC_035081.1	69600518	.	G	T	.	.	MAF_USDA=1.667
NC_035081.1	69600538	.	A	T	.	.	MAF_INRAE=2.632
NC_035081.1	69600739	.	A	T	.	.	MAF_USDA=1.639
NC_035081.1	69600759	.	G	A	.	.	MAF_USDA=2.459
NC_035081.1	69600826	.	T	A	.	.	MAF_INRAE=33.544;MAF_USDA=28.235
NC_035081.1	69600831	.	T	A	.	.	MAF_USDA=1.639
NC_035081.1	69600876	.	A	T	.	.	MAF_INRAE=26.582;MAF_USDA=20.588
NC_035081.1	69600880	.	T	A	.	.	MAF_USDA=3.279
NC_035081.1	69600918	.	C	T	.	.	MAF_INRAE=18.333
NC_035081.1	69600936	.	T	G	.	.	MAF_USDA=2.459
NC_035081.1	69600946	.	G	T	.	.	MAF_INRAE=9.494;MAF_USDA=18.235
NC_035081.1	69601012	.	G	A	.	.	MAF_USDA=3.279
NC_035081.1	69601035	.	C	A	.	.	MAF_INRAE=34.177;MAF_USDA=27.059
NC_035081.1	69601061	.	C	A	.	.	MAF_USDA=3.279
NC_035081.1	69601099	.	A	C	.	.	MAF_INRAE=4.167
NC_035081.1	69601148	.	G	T	.	.	MAF_USDA=1.639
NC_035081.1	69601394	.	T	G	.	.	MAF_USDA=4.918
NC_035081.1	69601577	.	G	A	.	.	MAF_INRAE=26.582;MAF_USDA=21.765
NC_035081.1	69601695	.	G	A	.	.	MAF_INRAE=33.544;MAF_USDA=25.294
NC_035081.1	69601743	.	G	A	.	.	MAF_INRAE=26.582;MAF_USDA=21.765
NC_035081.1	69601831	.	C	T	.	.	MAF_INRAE=22.5
NC_035081.1	69601857	.	T	C	.	.	MAF_USDA=2.459
NC_035081.1	69602037	.	C	T	.	.	MAF_INRAE=3.333;MAF_USDA=2.083
NC_035081.1	69602063	.	T	C	.	.	MAF_INRAE=27.215
NC_035081.1	69602120	.	C	A	.	.	MAF_INRAE=3.333
NC_035081.1	69602172	.	G	A	.	.	MAF_USDA=25.41
NC_035081.1	69602264	.	A	C	.	.	MAF_INRAE=32.5;MAF_USDA=4.118
NC_035081.1	69602299	.	C	T	.	.	MAF_INRAE=34.177;MAF_USDA=24.706
NC_035081.1	69602430	.	G	A	.	.	MAF_USDA=2.459
NC_035081.1	69602445	.	A	G	.	.	MAF_USDA=2.459
NC_035081.1	69602482	.	G	T	.	.	MAF_INRAE=15.19;MAF_USDA=11.765
NC_035081.1	69602517	.	G	T	.	.	MAF_INRAE=42.405;MAF_USDA=41.765
NC_035081.1	69602601	.	T	C	.	.	MAF_INRAE=26.582;MAF_USDA=42.353
NC_035081.1	69602696	.	G	C	.	.	MAF_INRAE=27.848;MAF_USDA=19.412
NC_035081.1	69602796	.	C	A	.	.	MAF_USDA=8.197
NC_035081.1	69602938	.	C	T	.	.	MAF_INRAE=3.333;MAF_USDA=11.176
NC_035081.1	69602996	.	G	A	.	.	MAF_INRAE=14.167;MAF_USDA=8.333
NC_035081.1	69603107	.	C	A	.	.	MAF_USDA=3.279
NC_035081.1	69603120	.	G	T	.	.	MAF_USDA=1.639
NC_035081.1	69603137	.	C	G	.	.	MAF_INRAE=5.0
NC_035081.1	69603162	.	T	C	.	.	MAF_INRAE=29.114;MAF_USDA=20.588
NC_035081.1	69603185	.	C	A	.	.	MAF_USDA=10.0
NC_035081.1	69603195	.	A	C	.	.	MAF_INRAE=15.19;MAF_USDA=22.353
NC_035081.1	69603472	.	C	T	.	.	MAF_INRAE=26.582;MAF_USDA=21.176
NC_035081.1	69603558	.	G	T	.	.	MAF_INRAE=26.582;MAF_USDA=20.588
NC_035081.1	69603766	.	T	G	.	.	MAF_INRAE=15.19;MAF_USDA=21.176
NC_035081.1	69603980	.	C	T	.	.	MAF_USDA=11.765
NC_035081.1	69604018	.	A	T	.	.	MAF_USDA=5.738
NC_035081.1	69604083	.	A	C	.	.	MAF_INRAE=3.333;MAF_USDA=2.083
NC_035081.1	69604088	.	C	T	.	.	MAF_USDA=4.098
NC_035081.1	69604089	.	C	A	.	.	MAF_USDA=4.098
NC_035081.1	69604090	.	C	G	.	.	MAF_USDA=4.098
NC_035081.1	69604102	.	T	G	.	.	MAF_INRAE=9.167;MAF_USDA=6.25
NC_035081.1	69604110	.	G	A	.	.	MAF_USDA=6.557
NC_035081.1	69604189	.	A	T	.	.	MAF_INRAE=25.949;MAF_USDA=37.647
NC_035081.1	69604205	.	G	A	.	.	MAF_USDA=9.016
NC_035081.1	69604221	.	G	A	.	.	MAF_USDA=6.557
NC_035081.1	69604265	.	T	A	.	.	MAF_USDA=1.639
NC_035081.1	69604266	.	T	A	.	.	MAF_INRAE=3.333;MAF_USDA=10.588
NC_035081.1	69604267	.	A	C	.	.	MAF_USDA=1.639
NC_035081.1	69604271	.	A	T	.	.	MAF_USDA=4.918
NC_035081.1	69604340	.	C	T	.	.	MAF_USDA=11.176
NC_035081.1	69604384	.	G	A	.	.	MAF_INRAE=39.241;MAF_USDA=42.941
NC_035081.1	69604389	.	T	G	.	.	MAF_INRAE=39.241;MAF_USDA=42.353
NC_035081.1	69604390	.	T	C	.	.	MAF_INRAE=46.667;MAF_USDA=42.941
NC_035081.1	69604417	.	C	T	.	.	MAF_USDA=1.639
NC_035081.1	69604435	.	A	G	.	.	MAF_USDA=2.459
NC_035081.1	69604438	.	T	C	.	.	MAF_USDA=2.459
NC_035081.1	69604450	.	G	T	.	.	MAF_USDA=1.639
NC_035081.1	69604462	.	A	G	.	.	MAF_USDA=2.459
NC_035081.1	69604594	.	A	T	.	.	MAF_INRAE=17.5;MAF_USDA=5.294
NC_035081.1	69604610	.	T	G	.	.	MAF_INRAE=17.5;MAF_USDA=17.059
NC_035081.1	69604648	.	C	T	.	.	MAF_USDA=4.918
NC_035081.1	69604677	.	A	C	.	.	MAF_INRAE=17.5;MAF_USDA=5.882
NC_035081.1	69604720	.	T	C	.	.	MAF_INRAE=26.582;MAF_USDA=18.235
NC_035081.1	69604723	.	G	T	.	.	MAF_INRAE=19.167;MAF_USDA=17.647
NC_035081.1	69604741	.	T	C	.	.	MAF_INRAE=44.304;MAF_USDA=37.647
NC_035081.1	69604749	.	C	T	.	.	MAF_INRAE=15.823;MAF_USDA=19.412
NC_035081.1	69604771	.	G	T	.	.	MAF_USDA=4.098
NC_035081.1	69604806	.	T	G	.	.	MAF_INRAE=9.167;MAF_USDA=6.25
NC_035081.1	69604827	.	C	T	.	.	MAF_INRAE=5.0
NC_035081.1	69604833	.	A	T	.	.	MAF_INRAE=5.0
NC_035081.1	69605091	.	T	C	.	.	MAF_INRAE=30.0
NC_035081.1	69605178	.	G	A	.	.	MAF_USDA=4.098
NC_035081.1	69605209	.	G	A	.	.	MAF_USDA=8.197
NC_035081.1	69605274	.	C	T	.	.	MAF_INRAE=39.873;MAF_USDA=41.765
NC_035081.1	69605554	.	T	G	.	.	MAF_INRAE=9.494;MAF_USDA=12.295
NC_035081.1	69605556	.	G	A	.	.	MAF_INRAE=18.333;MAF_USDA=7.377
NC_035081.1	69605568	.	A	G	.	.	MAF_INRAE=39.241;MAF_USDA=42.353
NC_035081.1	69605615	.	C	T	.	.	MAF_INRAE=12.5;MAF_USDA=4.118
NC_035081.1	69605663	.	G	T	.	.	MAF_INRAE=5.0
NC_035081.1	69605807	.	A	G	.	.	MAF_INRAE=16.667;MAF_USDA=5.882
NC_035081.1	69605837	.	C	T	.	.	MAF_USDA=3.279
NC_035081.1	69605838	.	G	T	.	.	MAF_INRAE=16.667;MAF_USDA=5.882
NC_035081.1	69606046	.	A	G	.	.	MAF_INRAE=9.494
NC_035081.1	69606103	.	T	C	.	.	MAF_INRAE=20.833;MAF_USDA=14.118
NC_035081.1	69606293	.	G	A	.	.	MAF_INRAE=15.19;MAF_USDA=11.176
NC_035081.1	69606346	.	A	G	.	.	MAF_INRAE=39.873;MAF_USDA=42.353
NC_035081.1	69606357	.	T	G	.	.	MAF_INRAE=39.873;MAF_USDA=41.765
NC_035081.1	69606382	.	G	A	.	.	MAF_INRAE=15.19;MAF_USDA=12.353
NC_035081.1	69606721	.	C	T	.	.	MAF_INRAE=21.667;MAF_USDA=15.574
NC_035081.1	69606884	.	C	T	.	.	MAF_USDA=1.639
NC_035081.1	69606895	.	C	T	.	.	MAF_INRAE=36.709;MAF_USDA=40.588
NC_035081.1	69606915	.	C	A	.	.	MAF_INRAE=39.241;MAF_USDA=41.176
NC_035081.1	69606958	.	G	A	.	.	MAF_INRAE=39.241;MAF_USDA=18.235
NC_035081.1	69607187	.	T	A	.	.	MAF_INRAE=4.167
NC_035081.1	69607204	.	C	A	.	.	MAF_USDA=1.639
NC_035081.1	69607233	.	T	A	.	.	MAF_INRAE=9.167;MAF_USDA=6.25
NC_035081.1	69607234	.	C	A	.	.	MAF_INRAE=9.167;MAF_USDA=6.25
NC_035081.1	69607251	.	C	T,A	.	.	MAF_INRAE=9.167;MAF_USDA=4.918
NC_035081.1	69607278	.	C	A	.	.	MAF_INRAE=39.241;MAF_USDA=49.412
NC_035081.1	69607350	.	A	G	.	.	MAF_INRAE=24.684;MAF_USDA=18.824
NC_035081.1	69607381	.	C	T	.	.	MAF_INRAE=3.333;MAF_USDA=8.824
NC_035081.1	69607394	.	C	T	.	.	MAF_INRAE=26.316;MAF_USDA=4.706
NC_035081.1	69607396	.	T	A	.	.	MAF_INRAE=18.333
NC_035081.1	69607519	.	T	G	.	.	MAF_INRAE=39.241;MAF_USDA=42.353
NC_035081.1	69607548	.	G	A	.	.	MAF_USDA=41.765
NC_035081.1	69607549	.	C	A	.	.	MAF_USDA=41.765
NC_035081.1	69607550	.	T	G	.	.	MAF_USDA=41.765
NC_035081.1	69607567	.	C	T	.	.	MAF_INRAE=19.167
NC_035081.1	69607568	.	G	A	.	.	MAF_USDA=2.459
NC_035081.1	69607577	.	G	A	.	.	MAF_USDA=8.197
NC_035081.1	69607643	.	T	C	.	.	MAF_INRAE=37.975;MAF_USDA=33.333
NC_035081.1	69607690	.	G	A	.	.	MAF_USDA=6.557
NC_035081.1	69607705	.	G	A	.	.	MAF_USDA=2.459
NC_035081.1	69607733	.	G	T	.	.	MAF_INRAE=39.873;MAF_USDA=41.765
NC_035081.1	69607824	.	T	G	.	.	MAF_USDA=2.459
NC_035081.1	69607835	.	T	C	.	.	MAF_INRAE=39.873;MAF_USDA=41.765
NC_035081.1	69607843	.	G	A	.	.	MAF_INRAE=5.0
NC_035081.1	69607852	.	C	A	.	.	MAF_INRAE=4.167;MAF_USDA=2.083
NC_035081.1	69608135	.	G	C	.	.	MAF_INRAE=39.873;MAF_USDA=42.857
NC_035081.1	69608146	.	A	G	.	.	MAF_USDA=5.833
NC_035081.1	69608183	.	C	T	.	.	MAF_INRAE=39.873;MAF_USDA=41.765
NC_035081.1	69608270	.	G	A	.	.	MAF_INRAE=39.241;MAF_USDA=42.353
NC_035081.1	69608298	.	A	G	.	.	MAF_USDA=4.098
NC_035081.1	69608366	.	A	G	.	.	MAF_INRAE=9.167;MAF_USDA=6.25
NC_035081.1	69608604	.	T	C	.	.	MAF_INRAE=10.127;MAF_USDA=16.393
NC_035081.1	69608613	.	C	G	.	.	MAF_INRAE=15.19;MAF_USDA=11.176
NC_035081.1	69608622	.	T	A	.	.	MAF_INRAE=9.167
NC_035081.1	69608929	.	A	G	.	.	MAF_USDA=8.824
NC_035081.1	69608937	.	C	T	.	.	MAF_INRAE=18.333
NC_035081.1	69609012	.	A	T	.	.	MAF_USDA=10.588
NC_035081.1	69609017	.	T	C	.	.	MAF_USDA=3.279
NC_035081.1	69609103	.	A	C	.	.	MAF_USDA=1.639
NC_035081.1	69609282	.	G	A	.	.	MAF_INRAE=3.333;MAF_USDA=2.459
NC_035081.1	69609335	.	A	C	.	.	MAF_INRAE=40.506;MAF_USDA=42.353
NC_035081.1	69609365	.	A	G	.	.	MAF_INRAE=40.506;MAF_USDA=44.118
NC_035081.1	69609419	.	G	A	.	.	MAF_INRAE=39.873;MAF_USDA=42.941
NC_035081.1	69609460	.	C	T	.	.	MAF_INRAE=39.241;MAF_USDA=43.529
NC_035081.1	69609488	.	T	C	.	.	MAF_USDA=5.294
NC_035081.1	69609502	.	A	T	.	.	MAF_USDA=5.738
NC_035081.1	69609513	.	A	G	.	.	MAF_INRAE=39.873;MAF_USDA=49.412
NC_035081.1	69609673	.	T	A	.	.	MAF_INRAE=9.494;MAF_USDA=23.529
NC_035081.1	69609683	.	G	A	.	.	MAF_INRAE=9.494;MAF_USDA=23.529
NC_035081.1	69609714	.	G	T	.	.	MAF_USDA=2.459
NC_035081.1	69609722	.	T	A	.	.	MAF_INRAE=9.494;MAF_USDA=22.353
NC_035081.1	69609850	.	G	T	.	.	MAF_USDA=1.639
NC_035081.1	69609862	.	C	T	.	.	MAF_INRAE=39.873;MAF_USDA=46.471
NC_035081.1	69609869	.	A	C	.	.	MAF_INRAE=17.5
NC_035081.1	69609941	.	A	C	.	.	MAF_INRAE=39.241;MAF_USDA=48.235
NC_035081.1	69610283	.	G	T	.	.	MAF_USDA=2.459
NC_035081.1	69610313	.	C	T	.	.	MAF_INRAE=21.519;MAF_USDA=20.0
NC_035081.1	69610315	.	G	A	.	.	MAF_INRAE=25.316;MAF_USDA=20.0
NC_035081.1	69610389	.	C	G	.	.	MAF_INRAE=39.241;MAF_USDA=43.529
NC_035081.1	69610469	.	G	A	.	.	MAF_INRAE=48.101;MAF_USDA=47.059
NC_035081.1	69610505	.	C	T	.	.	MAF_INRAE=48.101;MAF_USDA=45.882
NC_035081.1	69610560	.	G	A	.	.	MAF_USDA=2.459
NC_035081.1	69610648	.	C	T	.	.	MAF_INRAE=3.333;MAF_USDA=2.083
NC_035081.1	69610666	.	T	G	.	.	MAF_INRAE=48.101;MAF_USDA=48.824
NC_035081.1	69610671	.	G	C	.	.	MAF_USDA=18.033
NC_035081.1	69610678	.	A	T	.	.	MAF_INRAE=48.101;MAF_USDA=49.412
NC_035081.1	69610703	.	T	A	.	.	MAF_INRAE=35.443;MAF_USDA=37.059
NC_035081.1	69610708	.	C	T	.	.	MAF_USDA=1.639
NC_035081.1	69610926	.	T	G	.	.	MAF_INRAE=48.734;MAF_USDA=48.824
NC_035081.1	69610944	.	C	A	.	.	MAF_INRAE=48.734;MAF_USDA=50.0
NC_035081.1	69610958	.	G	T	.	.	MAF_INRAE=5.833;MAF_USDA=3.279
NC_035081.1	69610963	.	C	T	.	.	MAF_INRAE=12.658;MAF_USDA=14.754
NC_035081.1	69611188	.	C	A	.	.	MAF_USDA=8.197
NC_035081.1	69611294	.	A	T	.	.	MAF_USDA=1.639
NC_035081.1	69611392	.	A	T	.	.	MAF_INRAE=3.333;MAF_USDA=5.738
NC_035081.1	69611537	.	G	C	.	.	MAF_INRAE=5.0
NC_035081.1	69611569	.	C	T	.	.	MAF_USDA=1.639
NC_035081.1	69611739	.	T	C	.	.	MAF_INRAE=8.333
NC_035081.1	69611743	.	T	A	.	.	MAF_INRAE=18.333
NC_035081.1	69611842	.	A	T	.	.	MAF_INRAE=21.519;MAF_USDA=20.0
NC_035081.1	69611871	.	C	T	.	.	MAF_USDA=1.639
NC_035081.1	69611888	.	C	T	.	.	MAF_USDA=2.459
NC_035081.1	69612028	.	G	A	.	.	MAF_USDA=3.279
NC_035081.1	69612128	.	A	G	.	.	MAF_USDA=3.279
NC_035081.1	69612164	.	T	C	.	.	MAF_INRAE=23.333;MAF_USDA=44.706
NC_035081.1	69612262	.	C	T	.	.	MAF_INRAE=9.167;MAF_USDA=6.25
NC_035081.1	69612290	.	G	A	.	.	MAF_USDA=8.197
NC_035081.1	69612347	.	G	A	.	.	MAF_INRAE=15.19;MAF_USDA=10.588
NC_035081.1	69612644	.	C	T	.	.	MAF_USDA=7.377
NC_035081.1	69612663	.	C	T	.	.	MAF_INRAE=18.333
NC_035081.1	69612682	.	C	T	.	.	MAF_USDA=12.5
NC_035081.1	69612743	.	G	T	.	.	MAF_USDA=2.5
NC_035081.1	69612769	.	C	A	.	.	MAF_USDA=3.279
NC_035081.1	69612770	.	C	A	.	.	MAF_USDA=2.459
NC_035081.1	69612837	.	C	T	.	.	MAF_USDA=3.279
NC_035081.1	69612891	.	T	C	.	.	MAF_USDA=4.918
NC_035081.1	69612895	.	C	T	.	.	MAF_INRAE=23.333;MAF_USDA=36.471
NC_035081.1	69612931	.	A	G	.	.	MAF_USDA=1.639
NC_035081.1	69612949	.	T	G	.	.	MAF_INRAE=15.19;MAF_USDA=11.176
NC_035081.1	69612965	.	C	T	.	.	MAF_INRAE=5.0;MAF_USDA=37.647
NC_035081.1	69612985	.	G	A	.	.	MAF_USDA=1.639
NC_035081.1	69613178	.	A	G	.	.	MAF_INRAE=5.263;MAF_USDA=3.279
NC_035081.1	69613198	.	C	T	.	.	MAF_USDA=3.279
NC_035081.1	69613283	.	A	C	.	.	MAF_INRAE=23.333;MAF_USDA=37.647
NC_035081.1	69613303	.	G	T	.	.	MAF_INRAE=23.333;MAF_USDA=37.647
NC_035081.1	69613428	.	G	A	.	.	MAF_INRAE=12.5;MAF_USDA=4.118
NC_035081.1	69613510	.	C	T	.	.	MAF_USDA=4.918
NC_035081.1	69613514	.	G	C	.	.	MAF_USDA=4.918
NC_035081.1	69613532	.	T	C	.	.	MAF_INRAE=23.333;MAF_USDA=43.529
NC_035081.1	69613545	.	A	T	.	.	MAF_INRAE=21.519;MAF_USDA=4.118
NC_035081.1	69613591	.	G	T	.	.	MAF_INRAE=21.519;MAF_USDA=4.118
NC_035081.1	69613615	.	C	A	.	.	MAF_INRAE=12.025;MAF_USDA=2.083
NC_035081.1	69613622	.	A	G	.	.	MAF_USDA=3.279
NC_035081.1	69613643	.	G	A	.	.	MAF_INRAE=18.333
NC_035081.1	69613652	.	A	G	.	.	MAF_USDA=16.471
NC_035081.1	69613679	.	A	G	.	.	MAF_USDA=17.059
NC_035081.1	69613696	.	C	G	.	.	MAF_USDA=18.235
NC_035081.1	69613774	.	A	G	.	.	MAF_INRAE=21.519;MAF_USDA=4.167
NC_035081.1	69613791	.	G	T	.	.	MAF_INRAE=21.519;MAF_USDA=4.167
NC_035081.1	69613807	.	A	G	.	.	MAF_INRAE=24.167;MAF_USDA=40.476
NC_035081.1	69613830	.	G	A	.	.	MAF_INRAE=3.333;MAF_USDA=5.738
NC_035081.1	69613870	.	G	A	.	.	MAF_USDA=3.279
NC_035081.1	69613904	.	G	A	.	.	MAF_USDA=3.279
NC_035081.1	69613925	.	A	C	.	.	MAF_INRAE=20.886;MAF_USDA=7.059
NC_035081.1	69613935	.	A	T	.	.	MAF_INRAE=3.333;MAF_USDA=2.083
NC_035081.1	69613957	.	G	C	.	.	MAF_USDA=1.639
NC_035081.1	69613959	.	G	A	.	.	MAF_USDA=1.639
NC_035081.1	69614057	.	C	A	.	.	MAF_USDA=1.639
NC_035081.1	69614085	.	A	G	.	.	MAF_INRAE=21.519;MAF_USDA=14.118
NC_035081.1	69614102	.	G	T	.	.	MAF_INRAE=40.506
NC_035081.1	69614117	.	T	C	.	.	MAF_USDA=1.639
NC_035081.1	69614122	.	T	C	.	.	MAF_USDA=43.452
NC_035081.1	69614126	.	T	C	.	.	MAF_USDA=4.167
NC_035081.1	69614140	.	A	G	.	.	MAF_USDA=16.471
NC_035081.1	69614170	.	G	T	.	.	MAF_INRAE=23.333;MAF_USDA=3.571
NC_035081.1	69614209	.	G	A	.	.	MAF_USDA=4.918
NC_035081.1	69614223	.	C	T	.	.	MAF_INRAE=23.333;MAF_USDA=3.529
NC_035081.1	69614232	.	C	T	.	.	MAF_USDA=1.639
NC_035081.1	69614257	.	G	A	.	.	MAF_INRAE=23.333;MAF_USDA=4.118
NC_035081.1	69614258	.	T	A	.	.	MAF_INRAE=47.5;MAF_USDA=45.882
NC_035081.1	69614275	.	A	G	.	.	MAF_INRAE=5.0;MAF_USDA=3.279
NC_035081.1	69614308	.	C	T	.	.	MAF_USDA=9.639
NC_035081.1	69614323	.	G	A	.	.	MAF_INRAE=10.127
NC_035081.1	69614325	.	T	A	.	.	MAF_INRAE=24.167;MAF_USDA=45.181
NC_035081.1	69614394	.	A	G	.	.	MAF_INRAE=23.333;MAF_USDA=46.471
NC_035081.1	69614404	.	C	T	.	.	MAF_INRAE=21.519;MAF_USDA=18.824
NC_035081.1	69614425	.	G	A	.	.	MAF_INRAE=3.333;MAF_USDA=2.459
NC_035081.1	69614469	.	G	A	.	.	MAF_INRAE=9.494
NC_035081.1	69614533	.	A	G	.	.	MAF_INRAE=12.025;MAF_USDA=1.765
NC_035081.1	69614581	.	T	C	.	.	MAF_INRAE=5.0
NC_035081.1	69614732	.	G	A	.	.	MAF_INRAE=21.519;MAF_USDA=4.118
NC_035081.1	69614779	.	C	T	.	.	MAF_USDA=2.459
NC_035081.1	69614803	.	C	T	.	.	MAF_USDA=1.639
NC_035081.1	69614837	.	G	A	.	.	MAF_USDA=1.639
NC_035081.1	69615082	.	G	C	.	.	MAF_USDA=9.016
NC_035081.1	69615112	.	C	A	.	.	MAF_INRAE=13.924;MAF_USDA=14.118
NC_035081.1	69615150	.	G	A	.	.	MAF_INRAE=3.797;MAF_USDA=6.471
NC_035081.1	69615418	.	A	T	.	.	MAF_USDA=4.167
NC_035081.1	69615424	.	G	T	.	.	MAF_INRAE=39.241;MAF_USDA=49.405
NC_035081.1	69615438	.	G	A	.	.	MAF_INRAE=5.0
NC_035081.1	69615554	.	C	A	.	.	MAF_INRAE=18.333;MAF_USDA=39.412
NC_035081.1	69615555	.	A	G	.	.	MAF_USDA=7.377
NC_035081.1	69615608	.	A	T	.	.	MAF_INRAE=21.519;MAF_USDA=2.5
NC_035081.1	69615680	.	G	A	.	.	MAF_INRAE=12.5;MAF_USDA=3.529
NC_035081.1	69615681	.	T	C	.	.	MAF_INRAE=12.5;MAF_USDA=3.529
NC_035081.1	69615691	.	G	A	.	.	MAF_USDA=5.738
NC_035081.1	69615745	.	G	A	.	.	MAF_INRAE=10.127
NC_035081.1	69615855	.	C	G	.	.	MAF_USDA=2.459
NC_035081.1	69615869	.	C	T	.	.	MAF_INRAE=17.5;MAF_USDA=10.417
NC_035081.1	69615917	.	C	T	.	.	MAF_USDA=3.279
NC_035081.1	69615922	.	G	A	.	.	MAF_USDA=8.197
NC_035081.1	69615924	.	G	A	.	.	MAF_INRAE=10.0;MAF_USDA=14.583
NC_035081.1	69616024	.	C	A	.	.	MAF_USDA=1.639
NC_035081.1	69616097	.	G	A	.	.	MAF_INRAE=13.924;MAF_USDA=1.639
NC_035081.1	69616141	.	C	T	.	.	MAF_USDA=22.353
NC_035081.1	69616171	.	C	A	.	.	MAF_USDA=9.167
NC_035081.1	69616229	.	T	C	.	.	MAF_USDA=5.952
NC_035081.1	69616819	.	T	C	.	.	MAF_USDA=8.333
NC_035081.1	69616840	.	T	A	.	.	MAF_USDA=4.237
NC_035081.1	69616929	.	G	A	.	.	MAF_USDA=3.529
NC_035081.1	69617045	.	G	C	.	.	MAF_INRAE=3.333;MAF_USDA=3.279
NC_035081.1	69617064	.	T	G	.	.	MAF_USDA=4.098
NC_035081.1	69617081	.	A	T	.	.	MAF_INRAE=9.167;MAF_USDA=6.25
NC_035081.1	69617082	.	T	C	.	.	MAF_INRAE=9.167;MAF_USDA=6.25
NC_035081.1	69617137	.	T	C	.	.	MAF_USDA=9.016
NC_035081.1	69617180	.	T	G	.	.	MAF_USDA=28.235
NC_035081.1	69617216	.	G	C	.	.	MAF_INRAE=9.167;MAF_USDA=6.25
NC_035081.1	69617248	.	A	C	.	.	MAF_USDA=27.647
NC_035081.1	69617349	.	G	A	.	.	MAF_USDA=4.918
NC_035081.1	69617627	.	C	T	.	.	MAF_INRAE=10.759;MAF_USDA=12.353
NC_035081.1	69617697	.	C	T	.	.	MAF_INRAE=3.333
NC_035081.1	69617771	.	C	G	.	.	MAF_USDA=3.279
NC_035081.1	69617778	.	A	G	.	.	MAF_INRAE=23.418;MAF_USDA=33.529
NC_035081.1	69617830	.	G	A	.	.	MAF_INRAE=26.582;MAF_USDA=21.765
NC_035081.1	69617846	.	T	G	.	.	MAF_USDA=9.016
NC_035081.1	69617852	.	G	C	.	.	MAF_INRAE=9.167;MAF_USDA=2.353
NC_035081.1	69617858	.	A	T	.	.	MAF_INRAE=25.949;MAF_USDA=2.083
NC_035081.1	69617918	.	T	G	.	.	MAF_USDA=24.706
NC_035081.1	69617945	.	A	C	.	.	MAF_INRAE=17.5;MAF_USDA=40.588
NC_035081.1	69617953	.	C	A	.	.	MAF_USDA=10.656
NC_035081.1	69617983	.	G	T	.	.	MAF_INRAE=33.544;MAF_USDA=30.0
NC_035081.1	69618074	.	T	G	.	.	MAF_USDA=18.75
NC_035081.1	69618081	.	G	T	.	.	MAF_USDA=2.459
NC_035081.1	69618318	.	G	A	.	.	MAF_INRAE=21.519;MAF_USDA=19.412
NC_035081.1	69618366	.	C	G	.	.	MAF_INRAE=40.506;MAF_USDA=49.412
NC_035081.1	69618410	.	C	T	.	.	MAF_USDA=3.279
NC_035081.1	69618440	.	C	T	.	.	MAF_USDA=8.824
NC_035081.1	69618508	.	T	G	.	.	MAF_INRAE=15.0;MAF_USDA=28.824
NC_035081.1	69618548	.	G	A	.	.	MAF_USDA=2.459
NC_035081.1	69618645	.	TC	TA	.	.	MAF_USDA=18.75
NC_035081.1	69618646	.	C	A	.	.	MAF_INRAE=31.646;MAF_USDA=17.213
NC_035081.1	69618678	.	A	G	.	.	MAF_USDA=13.934
NC_035081.1	69618771	.	C	T	.	.	MAF_USDA=15.574
NC_035081.1	69618888	.	G	A	.	.	MAF_INRAE=3.333
NC_035081.1	69618927	.	C	T	.	.	MAF_USDA=2.459
NC_035081.1	69618939	.	G	A	.	.	MAF_INRAE=12.658;MAF_USDA=5.738
NC_035081.1	69618950	.	G	A	.	.	MAF_INRAE=15.19;MAF_USDA=19.412
NC_035081.1	69618972	.	G	T	.	.	MAF_INRAE=3.333;MAF_USDA=5.738
NC_035081.1	69619240	.	C	T	.	.	MAF_INRAE=31.013;MAF_USDA=16.393
NC_035081.1	69619359	.	G	A	.	.	MAF_INRAE=2.5
NC_035081.1	69619380	.	G	A	.	.	MAF_INRAE=2.5
NC_035081.1	69619454	.	G	T	.	.	MAF_INRAE=39.241
NC_035081.1	69619509	.	G	A	.	.	MAF_USDA=3.279
NC_035081.1	69619637	.	C	A	.	.	MAF_INRAE=3.333;MAF_USDA=14.754
NC_035081.1	69619658	.	C	A	.	.	MAF_INRAE=5.0
NC_035081.1	69619716	.	C	T	.	.	MAF_INRAE=5.0
NC_035081.1	69619951	.	C	A	.	.	MAF_INRAE=3.333
NC_035081.1	69619969	.	T	C	.	.	MAF_INRAE=9.494;MAF_USDA=3.279
NC_035081.1	69620156	.	A	G	.	.	MAF_INRAE=2.5;MAF_USDA=15.574
NC_035081.1	69620204	.	C	A	.	.	MAF_INRAE=3.333;MAF_USDA=2.083
NC_035081.1	69620282	.	G	A	.	.	MAF_INRAE=9.167
NC_035081.1	69620373	.	C	T	.	.	MAF_USDA=1.639
NC_035081.1	69620392	.	G	T	.	.	MAF_USDA=6.557
NC_035081.1	69620453	.	T	A	.	.	MAF_INRAE=3.333;MAF_USDA=2.459
NC_035081.1	69620486	.	C	T	.	.	MAF_INRAE=3.333;MAF_USDA=15.574
NC_035081.1	69620487	.	G	A	.	.	MAF_USDA=3.279
NC_035081.1	69620499	.	T	A	.	.	MAF_USDA=6.25
NC_035081.1	69620597	.	T	A	.	.	MAF_INRAE=39.241;MAF_USDA=48.235
NC_035081.1	69620612	.	C	A	.	.	MAF_INRAE=39.241;MAF_USDA=49.412
NC_035081.1	69620614	.	T	A	.	.	MAF_INRAE=46.667;MAF_USDA=49.412
NC_035081.1	69620803	.	G	A	.	.	MAF_INRAE=8.333;MAF_USDA=42.262
NC_035081.1	69621129	.	G	A	.	.	MAF_USDA=4.098
NC_035081.1	69621134	.	C	T	.	.	MAF_USDA=1.639
NC_035081.1	69621393	.	C	T	.	.	MAF_INRAE=26.582;MAF_USDA=20.588
NC_035081.1	69621578	.	C	T	.	.	MAF_USDA=16.393
NC_035081.1	69621656	.	G	A	.	.	MAF_USDA=10.417
NC_035081.1	69621657	.	C	T	.	.	MAF_USDA=10.417
NC_035081.1	69621673	.	C	T	.	.	MAF_USDA=4.118
NC_035081.1	69621785	.	A	C	.	.	MAF_USDA=1.639
NC_035081.1	69621815	.	C	T	.	.	MAF_USDA=4.918
NC_035081.1	69621816	.	G	A	.	.	MAF_USDA=3.529
NC_035081.1	69621965	.	G	A	.	.	MAF_USDA=14.754
NC_035081.1	69622006	.	A	G	.	.	MAF_INRAE=10.127
NC_035081.1	69622023	.	C	T	.	.	MAF_INRAE=3.333
NC_035081.1	69622105	.	T	A	.	.	MAF_USDA=1.639
NC_035081.1	69622167	.	T	A	.	.	MAF_INRAE=9.167
NC_035081.1	69622267	.	C	T	.	.	MAF_USDA=4.098
NC_035081.1	69622381	.	G	C	.	.	MAF_INRAE=3.333;MAF_USDA=4.762
NC_035081.1	69622386	.	C	A	.	.	MAF_INRAE=26.582;MAF_USDA=20.833
NC_035081.1	69622428	.	G	A	.	.	MAF_INRAE=15.19;MAF_USDA=11.765
NC_035081.1	69622440	.	G	T	.	.	MAF_INRAE=5.0
NC_035081.1	69622465	.	G	C	.	.	MAF_INRAE=41.772;MAF_USDA=39.412
NC_035081.1	69622595	.	A	G	.	.	MAF_INRAE=9.167;MAF_USDA=26.471
NC_035081.1	69622599	.	A	G	.	.	MAF_USDA=1.639
NC_035081.1	69622601	.	G	A	.	.	MAF_INRAE=39.241;MAF_USDA=48.824
NC_035081.1	69622722	.	C	T	.	.	MAF_USDA=2.459
NC_035081.1	69622787	.	G	A	.	.	MAF_INRAE=3.333;MAF_USDA=14.754
NC_035081.1	69622804	.	A	G	.	.	MAF_INRAE=39.873;MAF_USDA=48.824
NC_035081.1	69622839	.	C	T	.	.	MAF_INRAE=18.333
NC_035081.1	69622845	.	C	T	.	.	MAF_INRAE=9.167;MAF_USDA=3.279
NC_035081.1	69623008	.	C	T	.	.	MAF_USDA=3.279
NC_035081.1	69623009	.	G	A	.	.	MAF_INRAE=17.5
NC_035081.1	69623054	.	G	A	.	.	MAF_INRAE=15.789;MAF_USDA=8.235
NC_035081.1	69623057	.	A	G	.	.	MAF_INRAE=46.667;MAF_USDA=37.5
NC_035081.1	69623060	.	C	T	.	.	MAF_INRAE=3.333
NC_035081.1	69623063	.	C	T	.	.	MAF_INRAE=3.333
NC_035081.1	69623072	.	C	A	.	.	MAF_USDA=16.667
NC_035081.1	69623179	.	G	T	.	.	MAF_USDA=2.459
NC_035081.1	69623236	.	T	C	.	.	MAF_INRAE=24.684
NC_035081.1	69623390	.	T	C	.	.	MAF_INRAE=31.667;MAF_USDA=36.471
NC_035081.1	69623391	.	G	A	.	.	MAF_INRAE=2.5
NC_035081.1	69623457	.	A	T	.	.	MAF_INRAE=1.667
NC_035081.1	69623476	.	G	A	.	.	MAF_INRAE=30.0
NC_035081.1	69623551	.	C	A	.	.	MAF_INRAE=8.333
NC_035081.1	69623601	.	T	C	.	.	MAF_INRAE=5.833;MAF_USDA=2.459
NC_035081.1	69623611	.	T	G	.	.	MAF_INRAE=3.333;MAF_USDA=9.836
NC_035081.1	69623643	.	C	T	.	.	MAF_USDA=2.459
NC_035081.1	69623695	.	A	T	.	.	MAF_INRAE=3.333;MAF_USDA=2.459
NC_035081.1	69623731	.	C	A	.	.	MAF_INRAE=19.167
NC_035081.1	69623737	.	C	A	.	.	MAF_USDA=2.459
NC_035081.1	69623743	.	A	C	.	.	MAF_USDA=2.459
NC_035081.1	69623812	.	C	T	.	.	MAF_INRAE=22.5
NC_035081.1	69623820	.	G	A	.	.	MAF_INRAE=20.0
NC_035081.1	69623975	.	G	A	.	.	MAF_INRAE=5.0;MAF_USDA=4.706
NC_035081.1	69624005	.	C	A	.	.	MAF_INRAE=8.333;MAF_USDA=2.459
NC_035081.1	69624006	.	A	G	.	.	MAF_INRAE=29.167
NC_035081.1	69624035	.	G	A	.	.	MAF_INRAE=15.0
NC_035081.1	69624053	.	G	T	.	.	MAF_INRAE=14.167
NC_035081.1	69624071	.	G	A	.	.	MAF_INRAE=25.0;MAF_USDA=20.588
NC_035081.1	69624089	.	A	T	.	.	MAF_INRAE=26.667
NC_035081.1	69624102	.	A	G	.	.	MAF_INRAE=21.667
NC_035081.1	69624109	.	A	C	.	.	MAF_INRAE=26.582
NC_035081.1	69624128	.	G	A	.	.	MAF_INRAE=9.167;MAF_USDA=22.951
NC_035081.1	69624174	.	G	T	.	.	MAF_INRAE=26.316;MAF_USDA=20.0
NC_035081.1	69624193	.	A	T	.	.	MAF_INRAE=15.789;MAF_USDA=47.619
NC_035081.1	69624251	.	T	C	.	.	MAF_INRAE=39.873;MAF_USDA=48.824
NC_035081.1	69624274	.	A	G	.	.	MAF_INRAE=9.167;MAF_USDA=27.059
NC_035081.1	69624391	.	A	G	.	.	MAF_INRAE=35.833;MAF_USDA=41.176
NC_035081.1	69624612	.	A	T	.	.	MAF_USDA=1.639
NC_035081.1	69624622	.	A	G	.	.	MAF_INRAE=25.949;MAF_USDA=20.588
NC_035081.1	69624754	.	A	C	.	.	MAF_INRAE=33.544;MAF_USDA=27.647
NC_035081.1	69624784	.	T	C	.	.	MAF_INRAE=18.333
NC_035081.1	69624796	.	C	T	.	.	MAF_USDA=5.738
NC_035081.1	69624819	.	C	A	.	.	MAF_USDA=3.333
NC_035081.1	69624923	.	G	A	.	.	MAF_INRAE=39.873;MAF_USDA=48.214
NC_035081.1	69624995	.	C	T	.	.	MAF_USDA=48.81
NC_035081.1	69625021	.	A	T	.	.	MAF_INRAE=3.333;MAF_USDA=2.5
NC_035081.1	69625075	.	C	G,T	.	.	MAF_INRAE=5.0;MAF_USDA=1.639
NC_035081.1	69625185	.	C	T	.	.	MAF_USDA=3.529
NC_035081.1	69625186	.	C	T	.	.	MAF_INRAE=31.646;MAF_USDA=20.0
NC_035081.1	69625188	.	C	A	.	.	MAF_INRAE=23.333;MAF_USDA=20.0
NC_035081.1	69625200	.	T	G	.	.	MAF_USDA=4.098
NC_035081.1	69625410	.	G	T	.	.	MAF_INRAE=25.949;MAF_USDA=21.176
NC_035081.1	69625417	.	C	T	.	.	MAF_INRAE=3.333;MAF_USDA=7.377
NC_035081.1	69625499	.	G	A	.	.	MAF_USDA=4.098
NC_035081.1	69625568	.	C	T	.	.	MAF_USDA=13.934
NC_035081.1	69625574	.	C	T	.	.	MAF_USDA=2.459
NC_035081.1	69625690	.	A	G	.	.	MAF_INRAE=21.519;MAF_USDA=17.059
NC_035081.1	69625734	.	A	T	.	.	MAF_INRAE=12.658;MAF_USDA=11.475
NC_035081.1	69625770	.	A	G	.	.	MAF_INRAE=39.241;MAF_USDA=37.5
NC_035081.1	69625827	.	G	T	.	.	MAF_INRAE=39.241;MAF_USDA=48.235
NC_035081.1	69625925	.	G	A	.	.	MAF_INRAE=21.519;MAF_USDA=16.471
NC_035081.1	69626015	.	C	T	.	.	MAF_INRAE=39.241;MAF_USDA=49.412
NC_035081.1	69626035	.	T	C	.	.	MAF_INRAE=3.333;MAF_USDA=5.738
NC_035081.1	69626056	.	A	T	.	.	MAF_INRAE=3.333
NC_035081.1	69626176	.	T	C	.	.	MAF_USDA=1.639
NC_035081.1	69626229	.	C	G	.	.	MAF_USDA=6.25
NC_035081.1	69626292	.	A	T	.	.	MAF_USDA=2.459
NC_035081.1	69626348	.	G	T	.	.	MAF_USDA=2.459
NC_035081.1	69626351	.	G	A	.	.	MAF_INRAE=47.468;MAF_USDA=37.5
NC_035081.1	69626425	.	C	T	.	.	MAF_USDA=3.279
NC_035081.1	69626426	.	A	G	.	.	MAF_USDA=10.656
NC_035081.1	69626448	.	G	A	.	.	MAF_USDA=2.459
NC_035081.1	69626505	.	A	T	.	.	MAF_USDA=4.098
NC_035081.1	69626506	.	A	C	.	.	MAF_INRAE=18.333
NC_035081.1	69626516	.	C	T	.	.	MAF_INRAE=17.5
NC_035081.1	69626528	.	A	G	.	.	MAF_INRAE=17.5
NC_035081.1	69626558	.	C	T	.	.	MAF_INRAE=3.333
NC_035081.1	69626610	.	C	T	.	.	MAF_USDA=4.098
NC_035081.1	69626824	.	C	T	.	.	MAF_INRAE=6.667;MAF_USDA=11.176
NC_035081.1	69626888	.	T	G	.	.	MAF_USDA=4.098
NC_035081.1	69626960	.	A	C	.	.	MAF_INRAE=26.316;MAF_USDA=4.118
NC_035081.1	69627024	.	T	C	.	.	MAF_USDA=1.639
NC_035081.1	69627096	.	C	A	.	.	MAF_INRAE=18.421;MAF_USDA=49.405
NC_035081.1	69627101	.	C	T	.	.	MAF_INRAE=23.418;MAF_USDA=22.024
NC_035081.1	69627225	.	C	A	.	.	MAF_USDA=47.917
NC_035081.1	69627272	.	C	T	.	.	MAF_INRAE=41.772;MAF_USDA=37.5
NC_035081.1	69627427	.	C	G	.	.	MAF_USDA=2.459
NC_035081.1	69627478	.	C	T	.	.	MAF_INRAE=10.127
NC_035081.1	69627678	.	A	G	.	.	MAF_INRAE=9.167;MAF_USDA=25.882
NC_035081.1	69627832	.	C	T	.	.	MAF_INRAE=26.316;MAF_USDA=18.452
NC_035081.1	69627850	.	T	A	.	.	MAF_USDA=48.214
NC_035081.1	69628020	.	T	C	.	.	MAF_INRAE=2.5
NC_035081.1	69628075	.	T	A	.	.	MAF_INRAE=1.667
NC_035081.1	69628168	.	G	T	.	.	MAF_INRAE=5.263
NC_035081.1	69628282	.	G	T	.	.	MAF_INRAE=2.632
NC_035081.1	69628362	.	T	C	.	.	MAF_INRAE=2.5
NC_035081.1	69628384	.	A	G	.	.	MAF_INRAE=22.5
NC_035081.1	69628420	.	T	G	.	.	MAF_INRAE=29.167
NC_035081.1	69628423	.	T	C	.	.	MAF_INRAE=7.5
NC_035081.1	69631717	.	T	C	.	.	MAF_USDA=39.583
NC_035081.1	69631755	.	AGG	AGA	.	.	MAF_USDA=10.417
NC_035081.1	69631756	.	G	A	.	.	MAF_INRAE=3.333
NC_035081.1	69631763	.	T	G	.	.	MAF_INRAE=4.167
NC_035081.1	69631819	.	A	T	.	.	MAF_INRAE=1.667
NC_035081.1	69631967	.	G	A	.	.	MAF_INRAE=1.667
NC_035081.1	69631995	.	C	T	.	.	MAF_INRAE=1.667
NC_035081.1	69632023	.	G	A	.	.	MAF_INRAE=1.667
NC_035081.1	69632077	.	G	A	.	.	MAF_INRAE=20.833
NC_035081.1	69633121	.	C	A	.	.	MAF_USDA=3.529
NC_035081.1	69633170	.	A	T	.	.	MAF_USDA=2.459
NC_035081.1	69633176	.	C	T	.	.	MAF_INRAE=8.333;MAF_USDA=2.459
NC_035081.1	69633191	.	G	T	.	.	MAF_INRAE=19.167;MAF_USDA=31.25
NC_035081.1	69633236	.	A	C	.	.	MAF_INRAE=48.333;MAF_USDA=39.583
NC_035081.1	69633269	.	T	A	.	.	MAF_USDA=9.412
NC_035081.1	69633315	.	C	T	.	.	MAF_INRAE=5.0
NC_035081.1	69633334	.	C	A	.	.	MAF_USDA=6.25
NC_035081.1	69633364	.	T	C	.	.	MAF_USDA=3.279
NC_035081.1	69633423	.	C	T	.	.	MAF_USDA=39.583
NC_035081.1	69633426	.	A	T	.	.	MAF_INRAE=12.025;MAF_USDA=4.706
NC_035081.1	69633440	.	C	A	.	.	MAF_USDA=45.833
NC_035081.1	69633442	.	G	A	.	.	MAF_USDA=47.059
NC_035081.1	69633499	.	G	A	.	.	MAF_USDA=16.393
NC_035081.1	69633560	.	A	C	.	.	MAF_USDA=1.639
NC_035081.1	69633595	.	C	A	.	.	MAF_INRAE=9.167;MAF_USDA=40.0
NC_035081.1	69633598	.	A	T	.	.	MAF_INRAE=3.333;MAF_USDA=2.459
NC_035081.1	69633697	.	A	T	.	.	MAF_INRAE=38.608;MAF_USDA=48.824
NC_035081.1	69633767	.	G	T	.	.	MAF_INRAE=18.333
NC_035081.1	69633810	.	G	A	.	.	MAF_INRAE=18.333
NC_035081.1	69633862	.	G	A	.	.	MAF_INRAE=3.333;MAF_USDA=7.377
NC_035081.1	69633885	.	G	T	.	.	MAF_INRAE=12.025;MAF_USDA=2.083
NC_035081.1	69633917	.	C	G	.	.	MAF_INRAE=21.519;MAF_USDA=21.765
NC_035081.1	69634015	.	G	T	.	.	MAF_INRAE=39.241;MAF_USDA=45.833
NC_035081.1	69634114	.	G	T	.	.	MAF_INRAE=10.127
NC_035081.1	69635497	.	T	G	.	.	MAF_USDA=41.176
NC_035081.1	69635560	.	T	G	.	.	MAF_USDA=4.098
NC_035081.1	69635720	.	A	T	.	.	MAF_INRAE=10.127;MAF_USDA=1.667
NC_035081.1	69635835	.	T	G	.	.	MAF_INRAE=39.241;MAF_USDA=48.824
NC_035081.1	69635844	.	T	C	.	.	MAF_USDA=3.279
NC_035081.1	69635859	.	T	C	.	.	MAF_INRAE=35.833;MAF_USDA=41.176
NC_035081.1	69635868	.	G	A	.	.	MAF_INRAE=9.167
NC_035081.1	69635912	.	T	A	.	.	MAF_INRAE=14.557;MAF_USDA=8.824
NC_035081.1	69635913	.	G	T	.	.	MAF_USDA=9.412
NC_035081.1	69635950	.	A	C	.	.	MAF_USDA=2.459
NC_035081.1	69635970	.	G	T	.	.	MAF_INRAE=39.241;MAF_USDA=47.647
NC_035081.1	69636242	.	C	A	.	.	MAF_USDA=17.213
NC_035081.1	69636253	.	A	G	.	.	MAF_USDA=1.639
NC_035081.1	69636373	.	A	G	.	.	MAF_INRAE=26.582;MAF_USDA=20.588
NC_035081.1	69636387	.	C	T	.	.	MAF_INRAE=39.241;MAF_USDA=48.235
NC_035081.1	69636407	.	G	A	.	.	MAF_USDA=4.098
NC_035081.1	69636418	.	G	A	.	.	MAF_USDA=4.098
NC_035081.1	69636421	.	C	A	.	.	MAF_INRAE=12.025;MAF_USDA=5.294
NC_035081.1	69636484	.	T	A	.	.	MAF_USDA=17.213
NC_035081.1	69636494	.	T	C	.	.	MAF_USDA=17.213
NC_035081.1	69636581	.	C	T	.	.	MAF_INRAE=39.241;MAF_USDA=48.235
NC_035081.1	69636658	.	C	A	.	.	MAF_INRAE=3.333;MAF_USDA=5.738
NC_035081.1	69636673	.	C	T	.	.	MAF_INRAE=39.241;MAF_USDA=48.824
NC_035081.1	69636765	.	G	A	.	.	MAF_INRAE=38.608;MAF_USDA=48.235
NC_035081.1	69636814	.	G	T	.	.	MAF_INRAE=12.5;MAF_USDA=3.529
NC_035081.1	69636821	.	T	G	.	.	MAF_INRAE=12.025;MAF_USDA=2.083
NC_035081.1	69636874	.	G	C,T	.	.	MAF_INRAE=4.167;MAF_USDA=1.639
NC_035081.1	69636893	.	T	C	.	.	MAF_INRAE=25.316;MAF_USDA=14.706
NC_035081.1	69636916	.	G	A	.	.	MAF_INRAE=5.0
NC_035081.1	69637020	.	G	A	.	.	MAF_INRAE=10.0;MAF_USDA=25.294
NC_035081.1	69637151	.	C	G	.	.	MAF_INRAE=9.167;MAF_USDA=25.294
NC_035081.1	69637332	.	A	C	.	.	MAF_INRAE=25.316;MAF_USDA=12.295
NC_035081.1	69637409	.	G	A	.	.	MAF_INRAE=27.848;MAF_USDA=20.0
NC_035081.1	69637412	.	T	G	.	.	MAF_INRAE=18.333;MAF_USDA=20.492
NC_035081.1	69637425	.	T	C	.	.	MAF_INRAE=36.076;MAF_USDA=49.412
NC_035081.1	69637432	.	G	T	.	.	MAF_INRAE=25.316;MAF_USDA=14.706
NC_035081.1	69637491	.	T	A	.	.	MAF_USDA=1.639
NC_035081.1	69637506	.	G	A	.	.	MAF_USDA=1.639
NC_035081.1	69637588	.	T	A	.	.	MAF_INRAE=39.873;MAF_USDA=50.0
NC_035081.1	69637597	.	G	A	.	.	MAF_INRAE=20.253;MAF_USDA=4.118
NC_035081.1	69637616	.	T	C	.	.	MAF_INRAE=26.316;MAF_USDA=9.412
NC_035081.1	69637620	.	T	A	.	.	MAF_INRAE=12.025;MAF_USDA=4.118
NC_035081.1	69637765	.	T	G	.	.	MAF_USDA=2.459
NC_035081.1	69637784	.	G	A	.	.	MAF_INRAE=9.167;MAF_USDA=3.279
NC_035081.1	69637811	.	C	A	.	.	MAF_INRAE=9.167;MAF_USDA=25.0
NC_035081.1	69637820	.	C	T	.	.	MAF_INRAE=3.333;MAF_USDA=2.5
NC_035081.1	69637865	.	A	T	.	.	MAF_INRAE=26.582;MAF_USDA=21.765
NC_035081.1	69637882	.	G	A	.	.	MAF_INRAE=10.833;MAF_USDA=8.333
NC_035081.1	69637884	.	C	A	.	.	MAF_INRAE=10.833;MAF_USDA=8.333
NC_035081.1	69637938	.	A	G	.	.	MAF_INRAE=15.823;MAF_USDA=8.235
NC_035081.1	69638184	.	A	G	.	.	MAF_INRAE=5.0
NC_035081.1	69638330	.	A	G	.	.	MAF_USDA=37.5
NC_035081.1	69638359	.	T	G	.	.	MAF_INRAE=9.167;MAF_USDA=24.706
NC_035081.1	69638452	.	C	T	.	.	MAF_USDA=1.639
NC_035081.1	69638545	.	C	T	.	.	MAF_USDA=4.098
NC_035081.1	69638560	.	G	A	.	.	MAF_USDA=2.459
NC_035081.1	69638611	.	C	A	.	.	MAF_INRAE=10.127
NC_035081.1	69638648	.	A	C	.	.	MAF_USDA=2.459
NC_035081.1	69638788	.	C	T	.	.	MAF_INRAE=18.333
NC_035081.1	69639002	.	G	T	.	.	MAF_INRAE=26.582;MAF_USDA=20.588
NC_035081.1	69639005	.	C	A	.	.	MAF_INRAE=27.215;MAF_USDA=19.412
NC_035081.1	69639041	.	C	T	.	.	MAF_INRAE=3.333;MAF_USDA=2.459
NC_035081.1	69639188	.	G	T	.	.	MAF_INRAE=26.582;MAF_USDA=21.176
NC_035081.1	69639199	.	C	T	.	.	MAF_INRAE=26.316
NC_035081.1	69639224	.	T	G	.	.	MAF_INRAE=11.392;MAF_USDA=4.118
NC_035081.1	69639275	.	T	C	.	.	MAF_INRAE=3.333;MAF_USDA=2.459
NC_035081.1	69639424	.	G	T	.	.	MAF_INRAE=26.667;MAF_USDA=22.131
NC_035081.1	69639483	.	A	T	.	.	MAF_INRAE=12.025;MAF_USDA=4.118
NC_035081.1	69639521	.	C	T	.	.	MAF_USDA=18.033
NC_035081.1	69639553	.	G	A	.	.	MAF_INRAE=15.19;MAF_USDA=12.353
NC_035081.1	69639589	.	G	T	.	.	MAF_INRAE=26.316;MAF_USDA=9.412
NC_035081.1	69639742	.	C	T	.	.	MAF_USDA=2.459
NC_035081.1	69639803	.	G	C	.	.	MAF_USDA=4.098
NC_035081.1	69639913	.	G	A	.	.	MAF_INRAE=15.19;MAF_USDA=12.353
NC_035081.1	69639953	.	G	T	.	.	MAF_INRAE=8.333;MAF_USDA=2.459
NC_035081.1	69639977	.	T	C	.	.	MAF_INRAE=3.333
NC_035081.1	69640035	.	T	C	.	.	MAF_INRAE=26.582;MAF_USDA=43.75
NC_035081.1	69640118	.	G	C	.	.	MAF_INRAE=31.579;MAF_USDA=10.417
NC_035081.1	69640223	.	T	A	.	.	MAF_INRAE=5.0
NC_035081.1	69640229	.	G	T	.	.	MAF_INRAE=9.167;MAF_USDA=29.167
NC_035081.1	69640286	.	C	T	.	.	MAF_INRAE=18.333
NC_035081.1	69640530	.	T	C	.	.	MAF_INRAE=3.333
NC_035081.1	69640611	.	T	C	.	.	MAF_INRAE=12.025;MAF_USDA=8.333
NC_035081.1	69640797	.	C	A	.	.	MAF_INRAE=18.333
NC_035081.1	69641054	.	C	T	.	.	MAF_USDA=4.098
NC_035081.1	69641107	.	A	G	.	.	MAF_INRAE=18.333;MAF_USDA=19.672
NC_035081.1	69641163	.	T	A	.	.	MAF_INRAE=39.241;MAF_USDA=47.059
NC_035081.1	69641211	.	C	T	.	.	MAF_INRAE=27.848;MAF_USDA=20.0
NC_035081.1	69641266	.	G	T	.	.	MAF_INRAE=3.333;MAF_USDA=2.459
NC_035081.1	69641317	.	G	A	.	.	MAF_INRAE=12.025;MAF_USDA=4.706
NC_035081.1	69641402	.	A	T	.	.	MAF_USDA=4.118
NC_035081.1	69641411	.	A	G	.	.	MAF_INRAE=24.684;MAF_USDA=15.882
NC_035081.1	69641450	.	G	C	.	.	MAF_INRAE=9.167;MAF_USDA=24.706
NC_035081.1	69641505	.	C	A	.	.	MAF_INRAE=5.0
NC_035081.1	69641621	.	A	G	.	.	MAF_INRAE=18.333
NC_035081.1	69641633	.	G	A	.	.	MAF_INRAE=9.167;MAF_USDA=25.294
NC_035081.1	69641646	.	C	T	.	.	MAF_USDA=1.639
NC_035081.1	69641823	.	A	C	.	.	MAF_INRAE=16.456;MAF_USDA=16.471
NC_035081.1	69641869	.	A	C	.	.	MAF_USDA=4.098
NC_035081.1	69641883	.	T	G	.	.	MAF_USDA=4.118
NC_035081.1	69641933	.	A	G	.	.	MAF_USDA=3.279
NC_035081.1	69641995	.	G	T	.	.	MAF_INRAE=23.418;MAF_USDA=3.529
NC_035081.1	69642109	.	A	G	.	.	MAF_USDA=1.639
NC_035081.1	69642174	.	C	A	.	.	MAF_INRAE=11.392;MAF_USDA=2.083
NC_035081.1	69642275	.	C	T	.	.	MAF_INRAE=3.797;MAF_USDA=4.706
NC_035081.1	69642350	.	C	A	.	.	MAF_USDA=2.459
NC_035081.1	69642359	.	G	C	.	.	MAF_INRAE=15.0;MAF_USDA=8.333
NC_035081.1	69642361	.	A	C	.	.	MAF_INRAE=15.0;MAF_USDA=8.333
NC_035081.1	69642428	.	G	A	.	.	MAF_USDA=2.459
NC_035081.1	69642430	.	C	A	.	.	MAF_INRAE=3.333
NC_035081.1	69642431	.	A	G	.	.	MAF_INRAE=3.333
NC_035081.1	69642482	.	C	T	.	.	MAF_INRAE=15.823;MAF_USDA=8.824
NC_035081.1	69642528	.	T	C	.	.	MAF_USDA=13.934
NC_035081.1	69642535	.	T	C	.	.	MAF_USDA=12.295
NC_035081.1	69642542	.	T	C	.	.	MAF_USDA=13.115
NC_035081.1	69642543	.	G	A	.	.	MAF_USDA=13.115
NC_035081.1	69642549	.	C	T	.	.	MAF_USDA=17.213
NC_035081.1	69642557	.	C	A	.	.	MAF_USDA=18.033
NC_035081.1	69642563	.	G	A	.	.	MAF_INRAE=11.392;MAF_USDA=15.882
NC_035081.1	69642565	.	C	T	.	.	MAF_USDA=1.765
NC_035081.1	69642568	.	A	G	.	.	MAF_USDA=6.557
NC_035081.1	69642588	.	A	G	.	.	MAF_USDA=15.574
NC_035081.1	69642612	.	A	T	.	.	MAF_INRAE=33.544;MAF_USDA=21.176
NC_035081.1	69642627	.	G	T	.	.	MAF_USDA=8.333
NC_035081.1	69642643	.	A	G	.	.	MAF_USDA=4.167
NC_035081.1	69642646	.	T	A	.	.	MAF_USDA=9.836
NC_035081.1	69642649	.	C	T	.	.	MAF_USDA=8.235
NC_035081.1	69642650	.	C	T	.	.	MAF_USDA=9.016
NC_035081.1	69642655	.	G	T	.	.	MAF_USDA=9.016
NC_035081.1	69642677	.	A	C	.	.	MAF_USDA=10.0
NC_035081.1	69642679	.	C	T	.	.	MAF_USDA=11.765
NC_035081.1	69642683	.	T	G	.	.	MAF_USDA=8.824
NC_035081.1	69642694	.	A	G	.	.	MAF_USDA=8.197
NC_035081.1	69642724	.	A	T	.	.	MAF_USDA=1.639
NC_035081.1	69642768	.	C	A	.	.	MAF_INRAE=3.333;MAF_USDA=2.459
NC_035081.1	69642797	.	A	T	.	.	MAF_INRAE=26.667;MAF_USDA=24.59
NC_035081.1	69642809	.	C	T	.	.	MAF_INRAE=39.241;MAF_USDA=50.0
NC_035081.1	69642849	.	G	A	.	.	MAF_USDA=1.639
NC_035081.1	69642864	.	G	T	.	.	MAF_INRAE=18.333
NC_035081.1	69642977	.	T	G	.	.	MAF_USDA=1.639
NC_035081.1	69643165	.	A	T	.	.	MAF_USDA=1.639
NC_035081.1	69643205	.	G	T	.	.	MAF_INRAE=18.333
NC_035081.1	69643220	.	G	A	.	.	MAF_INRAE=34.177;MAF_USDA=27.647
NC_035081.1	69643353	.	C	A	.	.	MAF_USDA=13.934
NC_035081.1	69643542	.	A	G	.	.	MAF_USDA=2.459
NC_035081.1	69643734	.	A	G	.	.	MAF_INRAE=39.241;MAF_USDA=49.412
NC_035081.1	69643792	.	A	G	.	.	MAF_INRAE=26.667;MAF_USDA=25.41
NC_035081.1	69643832	.	C	T	.	.	MAF_INRAE=39.873;MAF_USDA=47.647
NC_035081.1	69643845	.	G	A	.	.	MAF_USDA=2.941
NC_035081.1	69643871	.	A	G	.	.	MAF_USDA=4.918
NC_035081.1	69643940	.	C	G	.	.	MAF_INRAE=39.873;MAF_USDA=47.647
NC_035081.1	69643952	.	C	A	.	.	MAF_USDA=2.459
NC_035081.1	69644027	.	T	A	.	.	MAF_INRAE=10.833
NC_035081.1	69644163	.	G	A	.	.	MAF_USDA=1.765
NC_035081.1	69644165	.	G	C	.	.	MAF_INRAE=26.667;MAF_USDA=25.41
NC_035081.1	69644214	.	C	G	.	.	MAF_INRAE=3.333
NC_035081.1	69644287	.	G	A	.	.	MAF_INRAE=17.722;MAF_USDA=28.824
NC_035081.1	69644298	.	T	G	.	.	MAF_USDA=4.098
NC_035081.1	69644352	.	G	A	.	.	MAF_INRAE=3.333;MAF_USDA=5.738
NC_035081.1	69644353	.	C	T	.	.	MAF_INRAE=3.333;MAF_USDA=5.738
NC_035081.1	69644426	.	A	G	.	.	MAF_USDA=2.459
NC_035081.1	69644502	.	C	A	.	.	MAF_INRAE=46.203;MAF_USDA=38.554
NC_035081.1	69644552	.	A	G	.	.	MAF_INRAE=38.608
NC_035081.1	69644566	.	T	A	.	.	MAF_USDA=1.639
NC_035081.1	69644591	.	T	A	.	.	MAF_INRAE=12.025
NC_035081.1	69644602	.	A	T	.	.	MAF_INRAE=19.62;MAF_USDA=19.672
NC_035081.1	69644616	.	C	T	.	.	MAF_INRAE=41.772
NC_035081.1	69644649	.	A	T	.	.	MAF_INRAE=9.494
NC_035081.1	69644662	.	A	T	.	.	MAF_INRAE=26.316
NC_035081.1	69644689	.	G	T	.	.	MAF_INRAE=39.241
NC_035081.1	69644886	.	T	A	.	.	MAF_INRAE=33.544;MAF_USDA=21.176
NC_035081.1	69644933	.	G	A	.	.	MAF_USDA=3.279
NC_035081.1	69644942	.	A	G	.	.	MAF_USDA=1.639
NC_035081.1	69645021	.	C	T	.	.	MAF_INRAE=26.316;MAF_USDA=10.0
NC_035081.1	69645095	.	G	T	.	.	MAF_INRAE=39.241;MAF_USDA=48.235
NC_035081.1	69645159	.	C	T	.	.	MAF_INRAE=12.025;MAF_USDA=4.118
NC_035081.1	69645236	.	G	T	.	.	MAF_INRAE=15.19;MAF_USDA=11.176
NC_035081.1	69645262	.	A	G	.	.	MAF_USDA=1.639
NC_035081.1	69645306	.	G	T	.	.	MAF_INRAE=5.833
NC_035081.1	69645321	.	C	T	.	.	MAF_USDA=9.412
NC_035081.1	69645346	.	T	G	.	.	MAF_USDA=8.333
NC_035081.1	69645405	.	C	T	.	.	MAF_INRAE=26.582;MAF_USDA=21.176
NC_035081.1	69645410	.	C	T	.	.	MAF_INRAE=18.333
NC_035081.1	69645490	.	C	T	.	.	MAF_INRAE=16.667
NC_035081.1	69645509	.	T	A	.	.	MAF_INRAE=16.667
NC_035081.1	69645514	.	A	C	.	.	MAF_INRAE=7.5
NC_035081.1	69645578	.	A	G	.	.	MAF_USDA=20.339
NC_035081.1	69646247	.	A	T	.	.	MAF_USDA=2.5
NC_035081.1	69646384	.	C	T	.	.	MAF_INRAE=12.025;MAF_USDA=4.706
NC_035081.1	69646407	.	A	G	.	.	MAF_INRAE=27.5;MAF_USDA=23.77
NC_035081.1	69646474	.	G	A	.	.	MAF_INRAE=11.392;MAF_USDA=4.118
NC_035081.1	69646513	.	G	T	.	.	MAF_USDA=1.639
NC_035081.1	69646612	.	A	T	.	.	MAF_USDA=4.918
NC_035081.1	69646617	.	C	A	.	.	MAF_INRAE=10.127
NC_035081.1	69647094	.	A	C	.	.	MAF_USDA=2.586
NC_035081.1	69647143	.	G	C	.	.	MAF_USDA=1.724
NC_035081.1	69647242	.	C	A	.	.	MAF_USDA=2.586
NC_035081.1	69647249	.	A	G	.	.	MAF_USDA=25.862
NC_035081.1	69647313	.	C	T	.	.	MAF_USDA=9.483
NC_035081.1	69647338	.	A	C	.	.	MAF_USDA=10.169
NC_035081.1	69647344	.	A	G	.	.	MAF_USDA=9.322
NC_035081.1	69647347	.	T	C	.	.	MAF_USDA=2.542
NC_035081.1	69647379	.	A	T	.	.	MAF_USDA=9.322
NC_035081.1	69647384	.	T	C	.	.	MAF_USDA=4.237
NC_035081.1	69647418	.	C	T	.	.	MAF_USDA=29.31
NC_035081.1	69647635	.	G	A	.	.	MAF_USDA=1.639
NC_035081.1	69647765	.	C	T	.	.	MAF_USDA=13.115
NC_035081.1	69647805	.	T	G	.	.	MAF_USDA=18.033
NC_035081.1	69647838	.	C	A	.	.	MAF_USDA=5.833
NC_035081.1	69647839	.	A	T	.	.	MAF_USDA=5.833
NC_035081.1	69647872	.	C	T	.	.	MAF_INRAE=26.582;MAF_USDA=20.833
NC_035081.1	69647998	.	C	T	.	.	MAF_USDA=1.639
NC_035081.1	69648115	.	G	A	.	.	MAF_USDA=2.459
NC_035081.1	69648188	.	G	A	.	.	MAF_INRAE=10.127;MAF_USDA=6.557
NC_035081.1	69648351	.	G	A	.	.	MAF_INRAE=17.722;MAF_USDA=16.471
NC_035081.1	69648485	.	G	A	.	.	MAF_INRAE=3.333;MAF_USDA=8.333
NC_035081.1	69648533	.	G	A	.	.	MAF_INRAE=5.0
NC_035081.1	69648596	.	G	C	.	.	MAF_INRAE=15.19;MAF_USDA=11.176
NC_035081.1	69648660	.	G	T	.	.	MAF_INRAE=17.5
NC_035081.1	69648738	.	C	G	.	.	MAF_INRAE=17.722;MAF_USDA=16.471
NC_035081.1	69648786	.	T	C	.	.	MAF_USDA=27.647
NC_035081.1	69648801	.	C	T	.	.	MAF_USDA=6.25
NC_035081.1	69648833	.	A	G	.	.	MAF_USDA=3.279
NC_035081.1	69648855	.	T	C	.	.	MAF_USDA=6.25
NC_035081.1	69648880	.	A	T	.	.	MAF_INRAE=18.333
NC_035081.1	69648896	.	A	G	.	.	MAF_INRAE=26.316;MAF_USDA=3.529
NC_035081.1	69648967	.	A	G	.	.	MAF_INRAE=26.582;MAF_USDA=12.295
NC_035081.1	69649002	.	T	C	.	.	MAF_INRAE=10.0
NC_035081.1	69649022	.	C	G	.	.	MAF_INRAE=11.667
NC_035081.1	69649024	.	T	A	.	.	MAF_INRAE=11.667
NC_035081.1	69649074	.	G	T	.	.	MAF_USDA=39.583
NC_035081.1	69649076	.	A	G	.	.	MAF_USDA=6.25
NC_035081.1	69649080	.	A	G	.	.	MAF_USDA=22.917
NC_035081.1	69649081	.	T	G	.	.	MAF_INRAE=26.667
NC_035081.1	69649252	.	T	G	.	.	MAF_INRAE=11.667;MAF_USDA=2.459
NC_035081.1	69649329	.	T	C	.	.	MAF_INRAE=26.582;MAF_USDA=43.75
NC_035081.1	69649442	.	C	T	.	.	MAF_INRAE=2.5;MAF_USDA=6.557
NC_035081.1	69649474	.	C	G	.	.	MAF_INRAE=30.38;MAF_USDA=46.471
NC_035081.1	69649494	.	C	T	.	.	MAF_INRAE=9.167
NC_035081.1	69649503	.	G	T	.	.	MAF_USDA=4.098
NC_035081.1	69649513	.	A	G	.	.	MAF_INRAE=25.949;MAF_USDA=24.706
NC_035081.1	69649598	.	A	G	.	.	MAF_INRAE=17.722;MAF_USDA=16.071
NC_035081.1	69649606	.	G	A	.	.	MAF_INRAE=12.5;MAF_USDA=2.5
NC_035081.1	69649648	.	C	T	.	.	MAF_USDA=6.25
NC_035081.1	69649693	.	G	T	.	.	MAF_INRAE=8.333;MAF_USDA=8.235
NC_035081.1	69649698	.	T	G	.	.	MAF_USDA=29.167
NC_035081.1	69649718	.	G	A	.	.	MAF_USDA=7.377
NC_035081.1	69649719	.	T	G	.	.	MAF_USDA=7.377
NC_035081.1	69649730	.	T	C	.	.	MAF_USDA=16.667
NC_035081.1	69649735	.	A	G	.	.	MAF_USDA=7.647
NC_035081.1	69649766	.	T	G,A	.	.	MAF_INRAE=18.333;MAF_USDA=27.083
NC_035081.1	69649777	.	T	C	.	.	MAF_USDA=25.0
NC_035081.1	69649885	.	C	T	.	.	MAF_USDA=2.459
NC_035081.1	69649981	.	A	C	.	.	MAF_INRAE=18.333
NC_035081.1	69650009	.	C	T	.	.	MAF_INRAE=5.0
NC_035081.1	69650010	.	G	T	.	.	MAF_INRAE=23.333;MAF_USDA=22.131
NC_035081.1	69650030	.	T	G	.	.	MAF_USDA=1.639
NC_035081.1	69650033	.	C	A	.	.	MAF_INRAE=5.0;MAF_USDA=3.333
NC_035081.1	69650259	.	A	T	.	.	MAF_USDA=9.836
NC_035081.1	69650289	.	A	G	.	.	MAF_INRAE=26.582;MAF_USDA=27.059
NC_035081.1	69650335	.	T	G	.	.	MAF_INRAE=26.582;MAF_USDA=27.059
NC_035081.1	69650339	.	T	C	.	.	MAF_INRAE=18.333
NC_035081.1	69650342	.	C	T	.	.	MAF_INRAE=26.582;MAF_USDA=26.471
NC_035081.1	69650370	.	G	A	.	.	MAF_USDA=1.639
NC_035081.1	69650453	.	C	T	.	.	MAF_INRAE=5.0
NC_035081.1	69650465	.	G	A	.	.	MAF_USDA=1.639
NC_035081.1	69650525	.	T	C	.	.	MAF_USDA=2.459
NC_035081.1	69650564	.	A	C	.	.	MAF_USDA=29.412
NC_035081.1	69650607	.	A	G	.	.	MAF_USDA=6.557
NC_035081.1	69650608	.	A	G	.	.	MAF_USDA=3.279
NC_035081.1	69650616	.	G	T	.	.	MAF_USDA=3.279
NC_035081.1	69650670	.	A	G	.	.	MAF_INRAE=26.582;MAF_USDA=26.471
NC_035081.1	69650719	.	T	A	.	.	MAF_INRAE=35.443;MAF_USDA=47.647
NC_035081.1	69650802	.	C	T	.	.	MAF_INRAE=26.582;MAF_USDA=21.176
NC_035081.1	69650858	.	T	A	.	.	MAF_INRAE=39.241;MAF_USDA=48.824
NC_035081.1	69650873	.	C	T	.	.	MAF_INRAE=16.456;MAF_USDA=8.235
NC_035081.1	69650875	.	C	T	.	.	MAF_INRAE=5.0
NC_035081.1	69650883	.	C	T	.	.	MAF_INRAE=12.025;MAF_USDA=2.083
NC_035081.1	69650912	.	T	A	.	.	MAF_INRAE=17.722;MAF_USDA=16.471
NC_035081.1	69650975	.	G	T	.	.	MAF_INRAE=3.333;MAF_USDA=2.083
NC_035081.1	69650977	.	C	T	.	.	MAF_INRAE=3.333;MAF_USDA=2.083
NC_035081.1	69651015	.	A	C	.	.	MAF_INRAE=18.333;MAF_USDA=21.311
NC_035081.1	69651041	.	A	C	.	.	MAF_USDA=1.639
NC_035081.1	69651061	.	C	T	.	.	MAF_INRAE=35.833;MAF_USDA=29.167
NC_035081.1	69651074	.	A	T	.	.	MAF_INRAE=37.5
NC_035081.1	69651118	.	A	C	.	.	MAF_INRAE=35.833;MAF_USDA=45.882
NC_035081.1	69651175	.	A	G	.	.	MAF_INRAE=5.0;MAF_USDA=3.279
NC_035081.1	69651284	.	G	T	.	.	MAF_USDA=2.5
NC_035081.1	69651317	.	A	T	.	.	MAF_USDA=3.333
NC_035081.1	69651323	.	C	T	.	.	MAF_USDA=47.619
NC_035081.1	69651347	.	C	T	.	.	MAF_USDA=6.25
NC_035081.1	69651356	.	G	C	.	.	MAF_USDA=5.0
NC_035081.1	69651365	.	G	T	.	.	MAF_USDA=1.639
NC_035081.1	69651708	.	C	A	.	.	MAF_USDA=2.459
NC_035081.1	69651741	.	G	T	.	.	MAF_INRAE=17.5
NC_035081.1	69651771	.	C	A	.	.	MAF_USDA=26.471
NC_035081.1	69651816	.	C	G	.	.	MAF_USDA=4.098
NC_035081.1	69651905	.	A	G	.	.	MAF_INRAE=9.494
NC_035081.1	69651967	.	G	A	.	.	MAF_USDA=38.235
NC_035081.1	69652177	.	C	A	.	.	MAF_USDA=5.738
NC_035081.1	69652262	.	C	T	.	.	MAF_INRAE=34.177;MAF_USDA=25.294
NC_035081.1	69652285	.	A	C	.	.	MAF_INRAE=12.025;MAF_USDA=5.294
NC_035081.1	69652385	.	C	A	.	.	MAF_INRAE=34.177;MAF_USDA=25.294
NC_035081.1	69652405	.	C	A	.	.	MAF_INRAE=3.333;MAF_USDA=6.557
NC_035081.1	69652412	.	C	A	.	.	MAF_INRAE=26.582;MAF_USDA=25.882
NC_035081.1	69652427	.	A	G	.	.	MAF_INRAE=10.127
NC_035081.1	69652511	.	T	G	.	.	MAF_USDA=6.25
NC_035081.1	69652628	.	G	A	.	.	MAF_USDA=2.459
NC_035081.1	69652633	.	T	C	.	.	MAF_INRAE=5.0
NC_035081.1	69652686	.	G	A	.	.	MAF_INRAE=17.089;MAF_USDA=15.882
NC_035081.1	69652690	.	T	C	.	.	MAF_INRAE=40.0;MAF_USDA=17.059
NC_035081.1	69652734	.	T	C	.	.	MAF_USDA=13.934
NC_035081.1	69652782	.	T	C	.	.	MAF_INRAE=40.506;MAF_USDA=47.647
NC_035081.1	69652932	.	G	T	.	.	MAF_INRAE=5.0;MAF_USDA=1.639
NC_035081.1	69652936	.	T	C	.	.	MAF_INRAE=18.333;MAF_USDA=4.098
NC_035081.1	69652989	.	G	T	.	.	MAF_INRAE=26.316;MAF_USDA=3.529
NC_035081.1	69653283	.	C	T	.	.	MAF_INRAE=26.582;MAF_USDA=24.118
NC_035081.1	69653295	.	C	T	.	.	MAF_USDA=6.25
NC_035081.1	69653318	.	G	T	.	.	MAF_USDA=4.918
NC_035081.1	69653337	.	C	T	.	.	MAF_INRAE=5.0
NC_035081.1	69653363	.	T	A	.	.	MAF_USDA=1.724
NC_035081.1	69653467	.	C	A	.	.	MAF_INRAE=12.5;MAF_USDA=2.459
NC_035081.1	69653541	.	T	A	.	.	MAF_INRAE=25.949
NC_035081.1	69653547	.	T	A	.	.	MAF_INRAE=15.789;MAF_USDA=48.235
NC_035081.1	69653550	.	T	A	.	.	MAF_INRAE=25.833;MAF_USDA=24.706
NC_035081.1	69653554	.	T	A	.	.	MAF_USDA=6.25
NC_035081.1	69653627	.	C	T	.	.	MAF_USDA=4.918
NC_035081.1	69653671	.	C	T	.	.	MAF_INRAE=10.0;MAF_USDA=14.583
NC_035081.1	69653681	.	T	C	.	.	MAF_USDA=1.639
NC_035081.1	69653720	.	C	T	.	.	MAF_USDA=4.918
NC_035081.1	69653743	.	C	T	.	.	MAF_USDA=2.353
NC_035081.1	69653804	.	A	T	.	.	MAF_USDA=1.639
NC_035081.1	69653807	.	A	G	.	.	MAF_INRAE=34.177;MAF_USDA=27.647
NC_035081.1	69653827	.	C	T	.	.	MAF_INRAE=12.025;MAF_USDA=2.353
NC_035081.1	69653828	.	G	A	.	.	MAF_INRAE=25.949;MAF_USDA=24.706
NC_035081.1	69653876	.	T	G	.	.	MAF_INRAE=26.582;MAF_USDA=24.118
NC_035081.1	69653881	.	C	T	.	.	MAF_USDA=22.353
NC_035081.1	69653958	.	G	C	.	.	MAF_INRAE=10.127
NC_035081.1	69654029	.	T	C	.	.	MAF_INRAE=35.833;MAF_USDA=44.706
NC_035081.1	69654057	.	C	T	.	.	MAF_USDA=24.706
NC_035081.1	69654159	.	T	A	.	.	MAF_USDA=24.706
NC_035081.1	69654196	.	A	C	.	.	MAF_USDA=25.294
NC_035081.1	69654217	.	A	T	.	.	MAF_INRAE=12.025;MAF_USDA=2.353
NC_035081.1	69654250	.	A	G	.	.	MAF_INRAE=17.722;MAF_USDA=16.471
NC_035081.1	69654272	.	T	C	.	.	MAF_USDA=3.279
NC_035081.1	69654324	.	T	C	.	.	MAF_USDA=2.459
NC_035081.1	69654341	.	A	C	.	.	MAF_USDA=1.639
NC_035081.1	69654408	.	G	T	.	.	MAF_USDA=3.279
NC_035081.1	69654439	.	G	A	.	.	MAF_INRAE=15.789;MAF_USDA=4.167
NC_035081.1	69654512	.	A	G	.	.	MAF_INRAE=19.167;MAF_USDA=20.492
NC_035081.1	69654539	.	C	T	.	.	MAF_INRAE=32.911;MAF_USDA=30.0
NC_035081.1	69654560	.	G	A	.	.	MAF_INRAE=33.544;MAF_USDA=27.059
NC_035081.1	69654581	.	G	T	.	.	MAF_USDA=1.639
NC_035081.1	69654591	.	C	T	.	.	MAF_USDA=2.459
NC_035081.1	69654631	.	C	T	.	.	MAF_INRAE=3.333
NC_035081.1	69654642	.	T	C	.	.	MAF_USDA=47.59
NC_035081.1	69654662	.	T	A	.	.	MAF_USDA=1.667
NC_035081.1	69654673	.	C	A	.	.	MAF_INRAE=4.167
NC_035081.1	69654777	.	C	T	.	.	MAF_USDA=24.118
NC_035081.1	69654857	.	A	G	.	.	MAF_USDA=6.25
NC_035081.1	69654883	.	C	A	.	.	MAF_USDA=1.639
NC_035081.1	69654966	.	C	T	.	.	MAF_INRAE=10.759
NC_035081.1	69654971	.	T	A	.	.	MAF_INRAE=3.333
NC_035081.1	69655108	.	G	A	.	.	MAF_INRAE=10.127;MAF_USDA=11.765
NC_035081.1	69655124	.	A	G	.	.	MAF_INRAE=17.5
NC_035081.1	69655144	.	A	T	.	.	MAF_USDA=1.639
NC_035081.1	69655233	.	T	G	.	.	MAF_INRAE=34.81;MAF_USDA=30.0
NC_035081.1	69655252	.	T	A	.	.	MAF_USDA=6.25
NC_035081.1	69655260	.	T	G	.	.	MAF_USDA=16.393
NC_035081.1	69655276	.	C	G	.	.	MAF_USDA=2.459
NC_035081.1	69655358	.	A	C	.	.	MAF_USDA=1.786
NC_035081.1	69655361	.	T	C	.	.	MAF_USDA=3.279
NC_035081.1	69655468	.	A	G	.	.	MAF_USDA=4.918
NC_035081.1	69655531	.	T	A	.	.	MAF_INRAE=3.333;MAF_USDA=6.557
NC_035081.1	69655538	.	C	A	.	.	MAF_INRAE=34.177;MAF_USDA=30.0
NC_035081.1	69655668	.	C	T	.	.	MAF_INRAE=27.215;MAF_USDA=20.588
NC_035081.1	69655706	.	A	G	.	.	MAF_INRAE=26.316;MAF_USDA=3.529
NC_035081.1	69655740	.	T	G	.	.	MAF_INRAE=39.241;MAF_USDA=48.235
NC_035081.1	69655861	.	G	A	.	.	MAF_INRAE=26.582;MAF_USDA=21.176
NC_035081.1	69655974	.	G	A	.	.	MAF_USDA=1.639
NC_035081.1	69656022	.	G	T	.	.	MAF_INRAE=12.5;MAF_USDA=2.459
NC_035081.1	69656032	.	G	T	.	.	MAF_INRAE=26.582;MAF_USDA=21.176
NC_035081.1	69656053	.	A	G	.	.	MAF_INRAE=26.582;MAF_USDA=21.429
NC_035081.1	69656089	.	T	A	.	.	MAF_INRAE=17.089;MAF_USDA=15.882
NC_035081.1	69656101	.	A	C	.	.	MAF_INRAE=43.038;MAF_USDA=31.765
NC_035081.1	69656135	.	C	T	.	.	MAF_USDA=6.25
NC_035081.1	69656158	.	C	T	.	.	MAF_USDA=3.333
NC_035081.1	69656278	.	A	C	.	.	MAF_USDA=1.639
NC_035081.1	69656326	.	G	T	.	.	MAF_INRAE=24.167;MAF_USDA=46.471
NC_035081.1	69656366	.	T	C	.	.	MAF_USDA=1.639
NC_035081.1	69656367	.	T	G	.	.	MAF_INRAE=12.025;MAF_USDA=2.353
NC_035081.1	69656404	.	A	G	.	.	MAF_USDA=9.412
NC_035081.1	69656495	.	C	A	.	.	MAF_USDA=4.918
NC_035081.1	69656536	.	T	C	.	.	MAF_INRAE=34.177;MAF_USDA=30.588
NC_035081.1	69656544	.	C	T	.	.	MAF_INRAE=15.19;MAF_USDA=11.176
NC_035081.1	69656564	.	C	A	.	.	MAF_INRAE=26.582;MAF_USDA=20.588
NC_035081.1	69656633	.	T	G	.	.	MAF_INRAE=17.722;MAF_USDA=16.471
NC_035081.1	69656657	.	C	T	.	.	MAF_USDA=6.25
NC_035081.1	69656669	.	C	T	.	.	MAF_INRAE=10.127
NC_035081.1	69656733	.	T	G	.	.	MAF_INRAE=5.0
NC_035081.1	69656734	.	A	C	.	.	MAF_INRAE=26.582;MAF_USDA=20.238
NC_035081.1	69656738	.	A	C	.	.	MAF_USDA=8.333
NC_035081.1	69656858	.	T	A	.	.	MAF_INRAE=39.241;MAF_USDA=48.824
NC_035081.1	69656864	.	G	A	.	.	MAF_INRAE=39.241;MAF_USDA=48.824
NC_035081.1	69656970	.	A	T	.	.	MAF_USDA=2.5
NC_035081.1	69657008	.	G	A	.	.	MAF_INRAE=13.333;MAF_USDA=4.918
NC_035081.1	69657012	.	G	T	.	.	MAF_USDA=3.279
NC_035081.1	69657055	.	G	A	.	.	MAF_USDA=1.639
NC_035081.1	69657066	.	G	T	.	.	MAF_USDA=2.459
NC_035081.1	69657067	.	G	A	.	.	MAF_USDA=3.529
NC_035081.1	69657071	.	A	G	.	.	MAF_USDA=1.639
NC_035081.1	69657083	.	C	T	.	.	MAF_USDA=6.25
NC_035081.1	69657151	.	A	T	.	.	MAF_INRAE=13.333;MAF_USDA=2.459
NC_035081.1	69657199	.	T	A	.	.	MAF_USDA=2.459
NC_035081.1	69657279	.	C	T	.	.	MAF_INRAE=3.333
NC_035081.1	69657292	.	C	A	.	.	MAF_INRAE=29.167;MAF_USDA=27.059
NC_035081.1	69657339	.	T	C	.	.	MAF_INRAE=10.833
NC_035081.1	69657362	.	G	A	.	.	MAF_USDA=1.639
NC_035081.1	69657476	.	T	C	.	.	MAF_INRAE=2.5
NC_035081.1	69657533	.	A	G	.	.	MAF_INRAE=27.5;MAF_USDA=26.471
NC_035081.1	69657560	.	G	A	.	.	MAF_INRAE=5.833
NC_035081.1	69657564	.	A	T	.	.	MAF_INRAE=28.481;MAF_USDA=20.0
NC_035081.1	69657565	.	G	A	.	.	MAF_INRAE=29.167;MAF_USDA=20.0
NC_035081.1	69657662	.	T	G	.	.	MAF_INRAE=27.215;MAF_USDA=24.118
NC_035081.1	69657758	.	C	T	.	.	MAF_INRAE=17.722;MAF_USDA=15.294
NC_035081.1	69657831	.	C	T	.	.	MAF_USDA=14.754
NC_035081.1	69657974	.	T	G	.	.	MAF_INRAE=23.333;MAF_USDA=24.59
NC_035081.1	69657977	.	A	C	.	.	MAF_USDA=4.098
NC_035081.1	69657984	.	T	C	.	.	MAF_INRAE=39.241;MAF_USDA=47.059
NC_035081.1	69658010	.	C	T	.	.	MAF_INRAE=12.025;MAF_USDA=2.083
NC_035081.1	69658047	.	T	C	.	.	MAF_USDA=15.574
NC_035081.1	69658065	.	G	A	.	.	MAF_USDA=6.25
NC_035081.1	69658080	.	C	T	.	.	MAF_USDA=2.459
NC_035081.1	69658181	.	A	G	.	.	MAF_INRAE=26.582;MAF_USDA=20.588
NC_035081.1	69658192	.	A	T	.	.	MAF_INRAE=26.582;MAF_USDA=20.588
NC_035081.1	69658204	.	C	T	.	.	MAF_INRAE=26.582;MAF_USDA=22.941
NC_035081.1	69658223	.	T	G	.	.	MAF_INRAE=39.241;MAF_USDA=48.824
NC_035081.1	69658241	.	G	A	.	.	MAF_USDA=17.213
NC_035081.1	69658272	.	A	G	.	.	MAF_INRAE=42.405;MAF_USDA=46.471
NC_035081.1	69658381	.	A	G	.	.	MAF_USDA=1.639
NC_035081.1	69658404	.	C	A	.	.	MAF_INRAE=17.722;MAF_USDA=17.647
NC_035081.1	69658418	.	T	C	.	.	MAF_USDA=4.918
NC_035081.1	69658427	.	C	A	.	.	MAF_INRAE=15.19;MAF_USDA=11.765
NC_035081.1	69658509	.	T	C	.	.	MAF_INRAE=10.759;MAF_USDA=11.765
NC_035081.1	69658543	.	C	G	.	.	MAF_USDA=6.25
NC_035081.1	69658553	.	C	T	.	.	MAF_INRAE=26.582;MAF_USDA=24.118
NC_035081.1	69658587	.	G	A	.	.	MAF_INRAE=18.333;MAF_USDA=3.279
NC_035081.1	69658588	.	G	C	.	.	MAF_USDA=1.639
NC_035081.1	69658611	.	G	A	.	.	MAF_INRAE=39.873;MAF_USDA=47.647
NC_035081.1	69658615	.	A	C	.	.	MAF_INRAE=25.833;MAF_USDA=28.235
NC_035081.1	69658747	.	G	A	.	.	MAF_INRAE=18.333
NC_035081.1	69658751	.	T	C	.	.	MAF_USDA=4.918
NC_035081.1	69658776	.	T	G	.	.	MAF_INRAE=37.5;MAF_USDA=48.824
NC_035081.1	69659139	.	A	T	.	.	MAF_USDA=6.25
NC_035081.1	69659154	.	C	T	.	.	MAF_USDA=3.279
NC_035081.1	69659263	.	T	G	.	.	MAF_INRAE=5.0
NC_035081.1	69659346	.	C	T	.	.	MAF_USDA=3.279
NC_035081.1	69659539	.	A	G	.	.	MAF_USDA=2.459
NC_035081.1	69659580	.	A	C	.	.	MAF_USDA=1.639
NC_035081.1	69659607	.	C	T	.	.	MAF_USDA=2.459
NC_035081.1	69659643	.	A	C	.	.	MAF_INRAE=17.722;MAF_USDA=16.471
NC_035081.1	69659656	.	C	T	.	.	MAF_USDA=2.459
NC_035081.1	69659799	.	A	G	.	.	MAF_USDA=24.118
NC_035081.1	69659815	.	C	T	.	.	MAF_INRAE=22.152;MAF_USDA=15.882
NC_035081.1	69659826	.	T	A	.	.	MAF_INRAE=13.291;MAF_USDA=2.083
NC_035081.1	69659889	.	G	A	.	.	MAF_INRAE=31.646;MAF_USDA=22.941
NC_035081.1	69659985	.	G	A	.	.	MAF_INRAE=18.987;MAF_USDA=8.824
NC_035081.1	69660044	.	A	G	.	.	MAF_USDA=1.639
NC_035081.1	69660050	.	G	A	.	.	MAF_USDA=6.25
NC_035081.1	69660070	.	T	C	.	.	MAF_USDA=1.639
NC_035081.1	69660085	.	C	T	.	.	MAF_INRAE=28.481;MAF_USDA=49.412
NC_035081.1	69660089	.	G	A	.	.	MAF_INRAE=10.127
NC_035081.1	69660219	.	G	A	.	.	MAF_USDA=3.279
NC_035081.1	69660235	.	G	C	.	.	MAF_USDA=17.213
NC_035081.1	69660318	.	T	A	.	.	MAF_INRAE=34.81;MAF_USDA=25.294
NC_035081.1	69660324	.	A	G	.	.	MAF_USDA=6.25
NC_035081.1	69660333	.	A	T	.	.	MAF_INRAE=39.241;MAF_USDA=21.765
NC_035081.1	69660394	.	G	T	.	.	MAF_USDA=4.918
NC_035081.1	69660396	.	A	G	.	.	MAF_USDA=4.918
NC_035081.1	69660403	.	C	T	.	.	MAF_USDA=24.706
NC_035081.1	69660470	.	C	G	.	.	MAF_INRAE=3.333
NC_035081.1	69660475	.	A	C	.	.	MAF_USDA=4.098
NC_035081.1	69660564	.	C	T	.	.	MAF_INRAE=18.333
NC_035081.1	69660620	.	T	G	.	.	MAF_INRAE=38.608;MAF_USDA=22.353
NC_035081.1	69660641	.	G	A	.	.	MAF_USDA=25.294
NC_035081.1	69660819	.	A	G	.	.	MAF_USDA=5.738
NC_035081.1	69660842	.	C	T	.	.	MAF_USDA=4.918
NC_035081.1	69660843	.	G	A	.	.	MAF_INRAE=15.19;MAF_USDA=10.0
NC_035081.1	69660866	.	G	T	.	.	MAF_USDA=1.639
NC_035081.1	69660867	.	C	T	.	.	MAF_INRAE=39.241;MAF_USDA=22.353
NC_035081.1	69661002	.	A	C	.	.	MAF_INRAE=39.241;MAF_USDA=22.353
NC_035081.1	69661123	.	C	A	.	.	MAF_INRAE=10.127
NC_035081.1	69661164	.	G	T	.	.	MAF_INRAE=34.177;MAF_USDA=25.294
NC_035081.1	69661167	.	G	T	.	.	MAF_USDA=26.471
NC_035081.1	69661175	.	T	C	.	.	MAF_USDA=13.934
NC_035081.1	69661210	.	A	G	.	.	MAF_INRAE=26.582;MAF_USDA=25.294
NC_035081.1	69661464	.	A	G	.	.	MAF_INRAE=3.333;MAF_USDA=2.083
NC_035081.1	69661469	.	A	C	.	.	MAF_INRAE=9.494
NC_035081.1	69661626	.	C	T	.	.	MAF_INRAE=26.582;MAF_USDA=25.882
NC_035081.1	69661776	.	G	C	.	.	MAF_INRAE=34.177;MAF_USDA=25.294
NC_035081.1	69661801	.	G	T	.	.	MAF_USDA=4.918
NC_035081.1	69661851	.	G	A	.	.	MAF_USDA=3.529
NC_035081.1	69661856	.	C	T	.	.	MAF_USDA=9.412
NC_035081.1	69661984	.	T	G	.	.	MAF_USDA=2.459
NC_035081.1	69662008	.	C	T	.	.	MAF_INRAE=12.025;MAF_USDA=2.083
NC_035081.1	69662012	.	C	T	.	.	MAF_INRAE=28.481;MAF_USDA=21.176
NC_035081.1	69662060	.	A	G	.	.	MAF_INRAE=39.241;MAF_USDA=48.824
NC_035081.1	69662225	.	G	A	.	.	MAF_INRAE=26.582;MAF_USDA=26.471
NC_035081.1	69662257	.	G	T	.	.	MAF_USDA=24.118
NC_035081.1	69662339	.	C	G	.	.	MAF_USDA=2.459
NC_035081.1	69662421	.	T	C	.	.	MAF_INRAE=5.0
NC_035081.1	69662507	.	C	T	.	.	MAF_INRAE=11.667;MAF_USDA=2.459
NC_035081.1	69662547	.	C	T	.	.	MAF_INRAE=39.241
NC_035081.1	69662558	.	G	A	.	.	MAF_USDA=2.459
NC_035081.1	69662667	.	G	A	.	.	MAF_INRAE=34.177;MAF_USDA=24.706
NC_035081.1	69662685	.	A	G	.	.	MAF_USDA=2.459
NC_035081.1	69662715	.	T	C	.	.	MAF_INRAE=34.177;MAF_USDA=24.706
NC_035081.1	69662725	.	A	G	.	.	MAF_INRAE=4.167
NC_035081.1	69662735	.	G	A	.	.	MAF_INRAE=18.333
NC_035081.1	69662751	.	C	T	.	.	MAF_INRAE=34.177;MAF_USDA=25.294
NC_035081.1	69662753	.	G	A	.	.	MAF_INRAE=4.167
NC_035081.1	69662755	.	A	T	.	.	MAF_INRAE=4.167
NC_035081.1	69662817	.	C	T	.	.	MAF_INRAE=34.177;MAF_USDA=25.294
NC_035081.1	69662836	.	T	G	.	.	MAF_INRAE=18.333;MAF_USDA=17.213
NC_035081.1	69662888	.	G	A	.	.	MAF_USDA=24.118
NC_035081.1	69663049	.	C	T	.	.	MAF_USDA=2.459
NC_035081.1	69663097	.	C	G	.	.	MAF_USDA=35.417
NC_035081.1	69663104	.	A	T	.	.	MAF_USDA=31.25
NC_035081.1	69663110	.	T	C	.	.	MAF_USDA=41.667
NC_035081.1	69663112	.	G	C	.	.	MAF_USDA=41.667
NC_035081.1	69663113	.	T	A	.	.	MAF_USDA=39.583
NC_035081.1	69663120	.	T	A	.	.	MAF_USDA=37.5
NC_035081.1	69663192	.	T	C	.	.	MAF_USDA=37.5
NC_035081.1	69663195	.	A	C	.	.	MAF_USDA=41.667
NC_035081.1	69663368	.	T	C	.	.	MAF_USDA=24.118
NC_035081.1	69663369	.	T	A	.	.	MAF_USDA=24.118
NC_035081.1	69663381	.	T	A	.	.	MAF_USDA=6.25
NC_035081.1	69663606	.	G	A	.	.	MAF_INRAE=34.177;MAF_USDA=25.882
NC_035081.1	69663625	.	C	T	.	.	MAF_USDA=28.235
NC_035081.1	69663634	.	G	A	.	.	MAF_USDA=1.639
NC_035081.1	69663664	.	T	G	.	.	MAF_USDA=4.098
NC_035081.1	69663707	.	C	T	.	.	MAF_USDA=6.25
NC_035081.1	69663734	.	C	T	.	.	MAF_USDA=2.459
NC_035081.1	69663807	.	T	C	.	.	MAF_INRAE=39.241;MAF_USDA=48.824
NC_035081.1	69663927	.	A	C	.	.	MAF_USDA=1.639
NC_035081.1	69663953	.	C	T	.	.	MAF_USDA=1.639
NC_035081.1	69663968	.	C	T	.	.	MAF_INRAE=26.582;MAF_USDA=22.353
NC_035081.1	69663990	.	C	T	.	.	MAF_INRAE=12.025;MAF_USDA=1.765
NC_035081.1	69664087	.	C	T	.	.	MAF_INRAE=10.833;MAF_USDA=37.5
NC_035081.1	69664088	.	T	G	.	.	MAF_INRAE=46.667;MAF_USDA=20.0
NC_035081.1	69664556	.	A	G	.	.	MAF_USDA=6.557
NC_035081.1	69664730	.	T	C	.	.	MAF_INRAE=14.167;MAF_USDA=9.412
NC_035081.1	69664774	.	G	A	.	.	MAF_USDA=9.412
NC_035081.1	69664838	.	G	A	.	.	MAF_INRAE=4.167
NC_035081.1	69664867	.	G	A	.	.	MAF_USDA=3.279
NC_035081.1	69664912	.	G	C	.	.	MAF_USDA=2.459
NC_035081.1	69664938	.	G	A	.	.	MAF_INRAE=5.0
NC_035081.1	69664948	.	C	T	.	.	MAF_INRAE=46.667;MAF_USDA=39.412
NC_035081.1	69664963	.	C	T	.	.	MAF_USDA=24.706
NC_035081.1	69665048	.	C	A	.	.	MAF_USDA=1.639
NC_035081.1	69665140	.	T	G	.	.	MAF_INRAE=9.167;MAF_USDA=2.381
NC_035081.1	69665142	.	C	A	.	.	MAF_USDA=23.214
NC_035081.1	69665284	.	A	T	.	.	MAF_INRAE=26.667;MAF_USDA=24.118
NC_035081.1	69665423	.	T	C	.	.	MAF_USDA=1.667
NC_035081.1	69665750	.	G	A	.	.	MAF_USDA=2.381
NC_035081.1	69665767	.	A	T	.	.	MAF_USDA=45.833
NC_035081.1	69665798	.	A	G	.	.	MAF_USDA=30.952
NC_035081.1	69665817	.	C	A	.	.	MAF_USDA=28.824
NC_035081.1	69665827	.	C	T	.	.	MAF_USDA=2.459
NC_035081.1	69665867	.	G	A	.	.	MAF_USDA=4.918
NC_035081.1	69665905	.	T	A	.	.	MAF_USDA=27.647
NC_035081.1	69666016	.	A	G	.	.	MAF_USDA=6.25
NC_035081.1	69666018	.	T	G	.	.	MAF_INRAE=34.177;MAF_USDA=47.059
NC_035081.1	69666143	.	T	C	.	.	MAF_USDA=13.529
NC_035081.1	69666163	.	T	A	.	.	MAF_INRAE=34.81;MAF_USDA=25.294
NC_035081.1	69666287	.	C	A	.	.	MAF_USDA=4.918
NC_035081.1	69666334	.	T	C	.	.	MAF_INRAE=39.241;MAF_USDA=21.429
NC_035081.1	69666428	.	G	A	.	.	MAF_INRAE=39.241;MAF_USDA=19.412
NC_035081.1	69666431	.	T	C	.	.	MAF_INRAE=26.667;MAF_USDA=47.059
NC_035081.1	69666438	.	T	A	.	.	MAF_USDA=6.25
NC_035081.1	69666558	.	A	C	.	.	MAF_USDA=1.639
NC_035081.1	69666559	.	G	C	.	.	MAF_USDA=6.25
NC_035081.1	69666565	.	C	T	.	.	MAF_USDA=4.098
NC_035081.1	69666569	.	G	A	.	.	MAF_INRAE=15.19;MAF_USDA=9.412
NC_035081.1	69666709	.	G	A	.	.	MAF_USDA=1.639
NC_035081.1	69666731	.	A	C	.	.	MAF_INRAE=25.949;MAF_USDA=22.353
NC_035081.1	69666743	.	T	A	.	.	MAF_INRAE=34.177;MAF_USDA=26.471
NC_035081.1	69666768	.	T	G	.	.	MAF_INRAE=34.177;MAF_USDA=28.824
NC_035081.1	69666834	.	C	T	.	.	MAF_INRAE=5.0
NC_035081.1	69666840	.	A	G	.	.	MAF_INRAE=26.582;MAF_USDA=22.353
NC_035081.1	69666858	.	C	A	.	.	MAF_INRAE=10.127
NC_035081.1	69666962	.	G	A	.	.	MAF_USDA=1.639
NC_035081.1	69666971	.	T	C	.	.	MAF_INRAE=39.873;MAF_USDA=20.0
NC_035081.1	69666972	.	G	A	.	.	MAF_USDA=5.738
NC_035081.1	69667010	.	T	C	.	.	MAF_USDA=2.941
NC_035081.1	69667334	.	T	A	.	.	MAF_INRAE=26.582;MAF_USDA=18.75
NC_035081.1	69667346	.	G	A	.	.	MAF_USDA=27.059
NC_035081.1	69667356	.	C	T	.	.	MAF_INRAE=25.949;MAF_USDA=24.706
NC_035081.1	69667363	.	T	C	.	.	MAF_INRAE=17.5
NC_035081.1	69667383	.	T	A	.	.	MAF_USDA=27.059
NC_035081.1	69667384	.	G	A	.	.	MAF_USDA=27.059
NC_035081.1	69667388	.	T	A	.	.	MAF_USDA=27.059
NC_035081.1	69667395	.	T	C	.	.	MAF_USDA=27.059
NC_035081.1	69667484	.	C	T	.	.	MAF_USDA=2.459
NC_035081.1	69667567	.	G	T	.	.	MAF_INRAE=48.101;MAF_USDA=38.824
NC_035081.1	69667574	.	G	T	.	.	MAF_USDA=28.824
NC_035081.1	69667605	.	G	A	.	.	MAF_INRAE=8.861;MAF_USDA=17.059
NC_035081.1	69667660	.	G	C	.	.	MAF_INRAE=34.177;MAF_USDA=23.529
NC_035081.1	69667686	.	ATGGAGGATA	ATGGAGGATT	.	.	MAF_USDA=50.0
NC_035081.1	69667695	.	A	T	.	.	MAF_INRAE=26.582;MAF_USDA=15.0
NC_035081.1	69667804	.	A	T	.	.	MAF_USDA=1.639
NC_035081.1	69667874	.	G	A	.	.	MAF_USDA=1.667
NC_035081.1	69667894	.	A	C	.	.	MAF_USDA=4.167
NC_035081.1	69667904	.	C	T	.	.	MAF_USDA=10.656
NC_035081.1	69668051	.	G	A	.	.	MAF_USDA=2.459
NC_035081.1	69668128	.	C	G	.	.	MAF_INRAE=33.544;MAF_USDA=24.706
NC_035081.1	69668184	.	G	T	.	.	MAF_USDA=26.471
NC_035081.1	69668215	.	C	T	.	.	MAF_INRAE=26.582;MAF_USDA=48.235
NC_035081.1	69668309	.	G	A	.	.	MAF_USDA=24.405
NC_035081.1	69668322	.	G	A	.	.	MAF_USDA=2.5
NC_035081.1	69668427	.	A	C	.	.	MAF_USDA=33.333
NC_035081.1	69669500	.	C	T	.	.	MAF_USDA=50.0
NC_035081.1	69669575	.	G	T	.	.	MAF_USDA=46.988
NC_035081.1	69669623	.	C	T	.	.	MAF_USDA=22.917
NC_035081.1	69669655	.	G	C	.	.	MAF_INRAE=26.316;MAF_USDA=50.0
NC_035081.1	69669680	.	G	T	.	.	MAF_INRAE=32.911;MAF_USDA=25.904
NC_035081.1	69669782	.	A	T	.	.	MAF_USDA=27.711
NC_035081.1	69669809	.	A	T	.	.	MAF_USDA=3.39
NC_035081.1	69669817	.	A	G	.	.	MAF_INRAE=23.684;MAF_USDA=45.783
NC_035081.1	69669858	.	C	A	.	.	MAF_INRAE=15.0
NC_035081.1	69669864	.	A	T	.	.	MAF_USDA=13.043
NC_035081.1	69669951	.	C	T	.	.	MAF_INRAE=44.937;MAF_USDA=2.083
NC_035081.1	69669963	.	T	C	.	.	MAF_USDA=6.25
NC_035081.1	69669966	.	C	T	.	.	MAF_INRAE=12.5;MAF_USDA=4.098
NC_035081.1	69669999	.	T	G	.	.	MAF_INRAE=13.924;MAF_USDA=2.459
NC_035081.1	69670000	.	G	A	.	.	MAF_INRAE=10.526;MAF_USDA=35.417
NC_035081.1	69670003	.	C	T	.	.	MAF_USDA=37.5
NC_035081.1	69670039	.	A	G	.	.	MAF_INRAE=10.759;MAF_USDA=12.353
NC_035081.1	69670042	.	G	A	.	.	MAF_INRAE=10.833;MAF_USDA=12.353
NC_035081.1	69670043	.	G	A	.	.	MAF_USDA=3.279
NC_035081.1	69670105	.	C	T	.	.	MAF_USDA=3.279
NC_035081.1	69670113	.	G	A	.	.	MAF_INRAE=10.127
NC_035081.1	69670154	.	A	T	.	.	MAF_INRAE=26.582;MAF_USDA=25.882
NC_035081.1	69670162	.	C	T	.	.	MAF_INRAE=19.167;MAF_USDA=3.279
NC_035081.1	69670181	.	A	C	.	.	MAF_INRAE=41.139;MAF_USDA=21.765
NC_035081.1	69670237	.	G	A	.	.	MAF_INRAE=11.392;MAF_USDA=12.941
NC_035081.1	69670247	.	G	C	.	.	MAF_USDA=4.918
NC_035081.1	69670263	.	G	T	.	.	MAF_USDA=4.918
NC_035081.1	69670359	.	G	A	.	.	MAF_USDA=39.583
NC_035081.1	69670414	.	C	T	.	.	MAF_USDA=6.25
NC_035081.1	69670419	.	A	G	.	.	MAF_INRAE=16.456;MAF_USDA=8.824
NC_035081.1	69670420	.	C	A	.	.	MAF_USDA=2.459
NC_035081.1	69670437	.	C	T	.	.	MAF_INRAE=9.167;MAF_USDA=2.083
NC_035081.1	69670454	.	A	G	.	.	MAF_USDA=25.294
NC_035081.1	69670479	.	C	A	.	.	MAF_INRAE=10.759;MAF_USDA=2.083
NC_035081.1	69670487	.	T	G	.	.	MAF_USDA=15.294
NC_035081.1	69670490	.	C	G	.	.	MAF_INRAE=3.165;MAF_USDA=2.941
NC_035081.1	69670526	.	C	A	.	.	MAF_USDA=14.706
NC_035081.1	69670532	.	A	G	.	.	MAF_USDA=4.167
NC_035081.1	69670558	.	G	C	.	.	MAF_USDA=13.095
NC_035081.1	69670587	.	A	G	.	.	MAF_USDA=16.667
NC_035081.1	69670606	.	G	A	.	.	MAF_USDA=25.0
NC_035081.1	69670610	.	A	C	.	.	MAF_INRAE=26.316;MAF_USDA=46.429
NC_035081.1	69670634	.	A	C	.	.	MAF_INRAE=26.316;MAF_USDA=20.833
NC_035081.1	69670819	.	C	A	.	.	MAF_USDA=33.333
NC_035081.1	69670843	.	C	A	.	.	MAF_USDA=27.976
NC_035081.1	69670924	.	A	C	.	.	MAF_INRAE=33.544;MAF_USDA=21.429
NC_035081.1	69670971	.	A	T	.	.	MAF_INRAE=25.949;MAF_USDA=46.429
NC_035081.1	69670981	.	C	T	.	.	MAF_INRAE=15.789;MAF_USDA=23.214
NC_035081.1	69670982	.	T	C	.	.	MAF_USDA=23.214
NC_035081.1	69671038	.	G	A	.	.	MAF_USDA=6.25
NC_035081.1	69671040	.	T	C	.	.	MAF_USDA=47.647
NC_035081.1	69671082	.	G	A	.	.	MAF_USDA=6.25
NC_035081.1	69671104	.	C	A	.	.	MAF_INRAE=16.456;MAF_USDA=5.294
NC_035081.1	69671166	.	A	T	.	.	MAF_USDA=1.639
NC_035081.1	69671290	.	C	T	.	.	MAF_INRAE=12.025;MAF_USDA=1.765
NC_035081.1	69671483	.	A	C	.	.	MAF_INRAE=5.0
NC_035081.1	69671488	.	G	A	.	.	MAF_USDA=24.118
NC_035081.1	69671530	.	G	A	.	.	MAF_INRAE=39.241;MAF_USDA=2.083
NC_035081.1	69671563	.	C	T	.	.	MAF_USDA=4.918
NC_035081.1	69671576	.	C	T	.	.	MAF_INRAE=34.177;MAF_USDA=25.294
NC_035081.1	69671596	.	C	G	.	.	MAF_INRAE=12.5;MAF_USDA=16.393
NC_035081.1	69671627	.	G	C	.	.	MAF_INRAE=34.177;MAF_USDA=25.294
NC_035081.1	69671638	.	G	T	.	.	MAF_INRAE=34.177;MAF_USDA=25.294
NC_035081.1	69671653	.	G	A	.	.	MAF_USDA=25.882
NC_035081.1	69671686	.	C	T	.	.	MAF_INRAE=34.177;MAF_USDA=25.294
NC_035081.1	69671700	.	T	C	.	.	MAF_INRAE=39.241;MAF_USDA=21.765
NC_035081.1	69671708	.	G	A	.	.	MAF_INRAE=3.333;MAF_USDA=2.083
NC_035081.1	69671724	.	A	G	.	.	MAF_INRAE=33.544;MAF_USDA=22.941
NC_035081.1	69671734	.	G	A	.	.	MAF_INRAE=33.544;MAF_USDA=22.353
NC_035081.1	69671786	.	A	G	.	.	MAF_USDA=1.639
NC_035081.1	69671790	.	C	G	.	.	MAF_USDA=3.279
NC_035081.1	69671793	.	A	T	.	.	MAF_USDA=2.459
NC_035081.1	69671804	.	T	C	.	.	MAF_USDA=3.529
NC_035081.1	69671807	.	G	A	.	.	MAF_USDA=10.0
NC_035081.1	69671887	.	C	T	.	.	MAF_INRAE=25.833;MAF_USDA=14.583
NC_035081.1	69671914	.	A	T	.	.	MAF_INRAE=15.0;MAF_USDA=2.083
NC_035081.1	69671924	.	G	T	.	.	MAF_USDA=29.167
NC_035081.1	69671943	.	C	A	.	.	MAF_INRAE=40.0;MAF_USDA=29.167
NC_035081.1	69672041	.	T	C	.	.	MAF_INRAE=44.304
NC_035081.1	69672043	.	C	T	.	.	MAF_INRAE=15.19;MAF_USDA=8.824
NC_035081.1	69672163	.	T	A	.	.	MAF_INRAE=9.167
NC_035081.1	69672185	.	T	C	.	.	MAF_INRAE=12.5;MAF_USDA=18.333
NC_035081.1	69672241	.	C	T	.	.	MAF_INRAE=12.5;MAF_USDA=4.118
NC_035081.1	69672242	.	A	G	.	.	MAF_INRAE=39.241;MAF_USDA=21.765
NC_035081.1	69672247	.	C	G	.	.	MAF_USDA=2.459
NC_035081.1	69672285	.	A	G	.	.	MAF_INRAE=18.333
NC_035081.1	69672315	.	G	T	.	.	MAF_INRAE=9.494
NC_035081.1	69672401	.	T	C	.	.	MAF_USDA=14.583
NC_035081.1	69672443	.	G	C	.	.	MAF_USDA=1.639
NC_035081.1	69672521	.	A	G	.	.	MAF_INRAE=39.241;MAF_USDA=20.588
NC_035081.1	69672551	.	G	A	.	.	MAF_INRAE=34.177;MAF_USDA=25.0
NC_035081.1	69672648	.	C	A	.	.	MAF_USDA=4.918
NC_035081.1	69672663	.	C	T	.	.	MAF_USDA=1.639
NC_035081.1	69672698	.	T	A	.	.	MAF_USDA=2.459
NC_035081.1	69672714	.	A	C	.	.	MAF_INRAE=33.544;MAF_USDA=24.706
NC_035081.1	69672744	.	C	T	.	.	MAF_USDA=1.667
NC_035081.1	69672856	.	C	T	.	.	MAF_USDA=4.098
NC_035081.1	69672895	.	A	C	.	.	MAF_USDA=1.639
NC_035081.1	69672896	.	C	T	.	.	MAF_INRAE=26.582;MAF_USDA=48.824
NC_035081.1	69672945	.	G	A	.	.	MAF_INRAE=40.506;MAF_USDA=22.353
NC_035081.1	69672956	.	C	T	.	.	MAF_INRAE=16.456;MAF_USDA=10.588
NC_035081.1	69672988	.	C	T	.	.	MAF_USDA=9.412
NC_035081.1	69673035	.	G	T	.	.	MAF_USDA=6.25
NC_035081.1	69673077	.	G	A	.	.	MAF_INRAE=34.177;MAF_USDA=24.118
NC_035081.1	69673109	.	T	A	.	.	MAF_INRAE=12.5;MAF_USDA=14.407
NC_035081.1	69673112	.	G	A	.	.	MAF_USDA=1.667
NC_035081.1	69673133	.	T	C	.	.	MAF_USDA=3.333
NC_035081.1	69673146	.	G	A	.	.	MAF_INRAE=12.5;MAF_USDA=14.754
NC_035081.1	69673150	.	C	T	.	.	MAF_INRAE=26.667;MAF_USDA=24.706
NC_035081.1	69673151	.	C	A	.	.	MAF_INRAE=26.667;MAF_USDA=24.706
NC_035081.1	69673152	.	G	T	.	.	MAF_INRAE=26.667;MAF_USDA=24.706
NC_035081.1	69673189	.	A	G	.	.	MAF_INRAE=25.949;MAF_USDA=25.882
NC_035081.1	69673197	.	C	A	.	.	MAF_INRAE=10.127
NC_035081.1	69673198	.	A	G	.	.	MAF_USDA=2.459
NC_035081.1	69673226	.	A	T	.	.	MAF_USDA=12.295
NC_035081.1	69673325	.	G	A	.	.	MAF_INRAE=3.333;MAF_USDA=6.557
NC_035081.1	69673333	.	G	C	.	.	MAF_INRAE=5.0
NC_035081.1	69673336	.	G	A	.	.	MAF_USDA=1.639
NC_035081.1	69673342	.	C	G	.	.	MAF_INRAE=5.0
NC_035081.1	69673364	.	C	T	.	.	MAF_USDA=2.459
NC_035081.1	69673365	.	G	A	.	.	MAF_INRAE=5.0;MAF_USDA=2.459
NC_035081.1	69673373	.	G	T	.	.	MAF_INRAE=9.167
NC_035081.1	69673382	.	C	A	.	.	MAF_INRAE=9.167
NC_035081.1	69673385	.	C	G	.	.	MAF_INRAE=9.167
NC_035081.1	69673392	.	A	C	.	.	MAF_INRAE=39.873;MAF_USDA=22.353
NC_035081.1	69673455	.	A	G	.	.	MAF_INRAE=34.177;MAF_USDA=24.706
NC_035081.1	69673586	.	T	C	.	.	MAF_INRAE=26.316;MAF_USDA=26.471
NC_035081.1	69673612	.	C	A	.	.	MAF_INRAE=3.333;MAF_USDA=7.377
NC_035081.1	69673613	.	C	T	.	.	MAF_INRAE=3.333;MAF_USDA=7.377
NC_035081.1	69673678	.	A	C	.	.	MAF_USDA=2.083
NC_035081.1	69673797	.	G	T	.	.	MAF_INRAE=9.494
NC_035081.1	69673808	.	G	A	.	.	MAF_INRAE=25.949;MAF_USDA=25.882
NC_035081.1	69673873	.	G	A	.	.	MAF_INRAE=34.177;MAF_USDA=24.118
NC_035081.1	69673895	.	C	T	.	.	MAF_INRAE=39.241;MAF_USDA=22.941
NC_035081.1	69673900	.	G	A	.	.	MAF_USDA=2.459
NC_035081.1	69673912	.	G	A	.	.	MAF_INRAE=12.5;MAF_USDA=2.459
NC_035081.1	69673999	.	G	C	.	.	MAF_INRAE=34.177;MAF_USDA=19.412
NC_035081.1	69674058	.	C	T	.	.	MAF_USDA=3.279
NC_035081.1	69674074	.	G	T	.	.	MAF_USDA=7.377
NC_035081.1	69674103	.	C	T	.	.	MAF_INRAE=18.333
NC_035081.1	69674156	.	G	T	.	.	MAF_INRAE=45.57;MAF_USDA=37.059
NC_035081.1	69674270	.	G	A	.	.	MAF_INRAE=15.19;MAF_USDA=9.412
NC_035081.1	69674309	.	G	A	.	.	MAF_INRAE=15.823;MAF_USDA=8.235
NC_035081.1	69674373	.	T	G	.	.	MAF_INRAE=39.241;MAF_USDA=42.941
NC_035081.1	69674469	.	C	T	.	.	MAF_INRAE=12.658;MAF_USDA=13.115
NC_035081.1	69674516	.	A	G	.	.	MAF_USDA=2.5
NC_035081.1	69674530	.	G	C	.	.	MAF_USDA=2.5
NC_035081.1	69674536	.	T	G	.	.	MAF_INRAE=3.333
NC_035081.1	69674695	.	G	A	.	.	MAF_USDA=1.639
NC_035081.1	69674736	.	C	T	.	.	MAF_INRAE=9.494
NC_035081.1	69674759	.	G	T	.	.	MAF_USDA=16.471
NC_035081.1	69674812	.	T	G	.	.	MAF_INRAE=15.19;MAF_USDA=8.824
NC_035081.1	69674813	.	A	G	.	.	MAF_USDA=1.639
NC_035081.1	69674815	.	C	A	.	.	MAF_INRAE=40.833;MAF_USDA=49.412
NC_035081.1	69674817	.	T	G	.	.	MAF_USDA=4.098
NC_035081.1	69674836	.	T	G	.	.	MAF_INRAE=41.772;MAF_USDA=47.647
NC_035081.1	69674859	.	G	A	.	.	MAF_INRAE=41.772;MAF_USDA=47.647
NC_035081.1	69674878	.	A	C	.	.	MAF_INRAE=12.5;MAF_USDA=16.393
NC_035081.1	69674898	.	T	G	.	.	MAF_USDA=4.918
NC_035081.1	69674899	.	C	A	.	.	MAF_INRAE=39.241;MAF_USDA=47.647
NC_035081.1	69674919	.	A	G	.	.	MAF_INRAE=41.772;MAF_USDA=47.024
NC_035081.1	69674922	.	G	A	.	.	MAF_INRAE=5.0
NC_035081.1	69674951	.	T	G	.	.	MAF_INRAE=39.241;MAF_USDA=31.176
NC_035081.1	69674961	.	G	T	.	.	MAF_USDA=6.557
NC_035081.1	69674984	.	T	C	.	.	MAF_INRAE=39.241;MAF_USDA=31.176
NC_035081.1	69675031	.	G	A	.	.	MAF_INRAE=14.557;MAF_USDA=9.412
NC_035081.1	69675092	.	C	T	.	.	MAF_INRAE=41.139;MAF_USDA=47.059
NC_035081.1	69675131	.	G	C	.	.	MAF_USDA=15.882
NC_035081.1	69675132	.	T	C	.	.	MAF_USDA=1.639
NC_035081.1	69675155	.	C	T	.	.	MAF_USDA=15.882
NC_035081.1	69675184	.	G	A	.	.	MAF_USDA=6.25
NC_035081.1	69675240	.	A	T	.	.	MAF_USDA=39.583
NC_035081.1	69675250	.	A	G	.	.	MAF_INRAE=41.772;MAF_USDA=39.583
NC_035081.1	69675538	.	C	T	.	.	MAF_USDA=6.25
NC_035081.1	69675549	.	C	A	.	.	MAF_INRAE=12.658;MAF_USDA=13.934
NC_035081.1	69675565	.	C	A	.	.	MAF_INRAE=12.5
NC_035081.1	69675566	.	G	A	.	.	MAF_INRAE=11.667;MAF_USDA=14.706
NC_035081.1	69675574	.	T	A	.	.	MAF_INRAE=18.987;MAF_USDA=14.706
NC_035081.1	69675584	.	A	G	.	.	MAF_INRAE=11.392;MAF_USDA=1.765
NC_035081.1	69675591	.	T	C	.	.	MAF_USDA=20.492
NC_035081.1	69675672	.	A	G	.	.	MAF_INRAE=19.62;MAF_USDA=15.294
NC_035081.1	69675747	.	T	C	.	.	MAF_USDA=2.459
NC_035081.1	69675816	.	G	A	.	.	MAF_INRAE=18.987;MAF_USDA=14.706
NC_035081.1	69675862	.	G	A	.	.	MAF_INRAE=18.987;MAF_USDA=14.706
NC_035081.1	69675865	.	T	A	.	.	MAF_INRAE=42.405;MAF_USDA=46.471
NC_035081.1	69675922	.	C	A	.	.	MAF_INRAE=18.354;MAF_USDA=15.294
NC_035081.1	69675946	.	G	A	.	.	MAF_USDA=1.639
NC_035081.1	69675967	.	G	A	.	.	MAF_USDA=3.333
NC_035081.1	69675978	.	T	C	.	.	MAF_INRAE=39.873;MAF_USDA=31.548
NC_035081.1	69675981	.	G	T	.	.	MAF_INRAE=12.5;MAF_USDA=14.286
NC_035081.1	69676010	.	C	T	.	.	MAF_INRAE=15.823;MAF_USDA=5.0
NC_035081.1	69678981	.	A	G	.	.	MAF_USDA=6.25
NC_035081.1	69678984	.	G	T	.	.	MAF_USDA=11.765
NC_035081.1	69678985	.	C	T	.	.	MAF_USDA=17.213
NC_035081.1	69679031	.	G	A	.	.	MAF_USDA=10.417
NC_035081.1	69679104	.	T	A	.	.	MAF_INRAE=10.759;MAF_USDA=11.905
NC_035081.1	69679105	.	T	A	.	.	MAF_USDA=9.524
NC_035081.1	69679106	.	G	T	.	.	MAF_INRAE=5.0
NC_035081.1	69679165	.	C	T	.	.	MAF_USDA=7.5
NC_035081.1	69679173	.	T	G	.	.	MAF_USDA=11.176
NC_035081.1	69679235	.	T	C	.	.	MAF_INRAE=24.684;MAF_USDA=27.059
NC_035081.1	69679264	.	A	T	.	.	MAF_USDA=3.279
NC_035081.1	69679272	.	G	A	.	.	MAF_USDA=11.765
NC_035081.1	69679330	.	T	G	.	.	MAF_INRAE=39.241;MAF_USDA=47.059
NC_035081.1	69679331	.	G	A	.	.	MAF_INRAE=46.667;MAF_USDA=31.25
NC_035081.1	69679357	.	G	C	.	.	MAF_USDA=4.918
NC_035081.1	69679372	.	A	G	.	.	MAF_INRAE=39.241;MAF_USDA=37.059
NC_035081.1	69679490	.	G	T	.	.	MAF_INRAE=15.823;MAF_USDA=4.706
NC_035081.1	69679493	.	G	A	.	.	MAF_INRAE=18.354;MAF_USDA=14.118
NC_035081.1	69679517	.	G	A	.	.	MAF_INRAE=12.025;MAF_USDA=1.765
NC_035081.1	69679551	.	G	C	.	.	MAF_USDA=40.0
NC_035081.1	69679582	.	G	C	.	.	MAF_USDA=2.459
NC_035081.1	69679620	.	C	G	.	.	MAF_USDA=2.459
NC_035081.1	69679657	.	T	C	.	.	MAF_INRAE=18.987;MAF_USDA=15.294
NC_035081.1	69679711	.	C	T	.	.	MAF_INRAE=12.658;MAF_USDA=15.574
NC_035081.1	69679761	.	G	C	.	.	MAF_INRAE=10.127
NC_035081.1	69679806	.	G	T	.	.	MAF_USDA=4.098
NC_035081.1	69679834	.	C	A	.	.	MAF_INRAE=10.759;MAF_USDA=12.941
NC_035081.1	69679864	.	G	T	.	.	MAF_INRAE=12.5;MAF_USDA=17.213
NC_035081.1	69679882	.	T	G	.	.	MAF_INRAE=26.316;MAF_USDA=3.529
NC_035081.1	69679904	.	C	T	.	.	MAF_USDA=6.25
NC_035081.1	69679910	.	G	T	.	.	MAF_INRAE=18.987;MAF_USDA=15.294
NC_035081.1	69679918	.	C	G	.	.	MAF_USDA=4.098
NC_035081.1	69680003	.	A	G	.	.	MAF_USDA=2.459
NC_035081.1	69680009	.	A	G	.	.	MAF_USDA=2.459
NC_035081.1	69680018	.	A	C	.	.	MAF_INRAE=17.5;MAF_USDA=28.824
NC_035081.1	69680068	.	G	T	.	.	MAF_INRAE=18.987;MAF_USDA=14.706
NC_035081.1	69680088	.	T	G	.	.	MAF_USDA=3.279
NC_035081.1	69680141	.	A	C	.	.	MAF_USDA=2.459
NC_035081.1	69680176	.	G	A	.	.	MAF_USDA=2.459
NC_035081.1	69680281	.	T	C	.	.	MAF_INRAE=18.987;MAF_USDA=14.706
NC_035081.1	69680310	.	A	G	.	.	MAF_INRAE=13.333;MAF_USDA=16.393
NC_035081.1	69680318	.	A	C	.	.	MAF_INRAE=12.5;MAF_USDA=17.213
NC_035081.1	69680334	.	T	A	.	.	MAF_INRAE=18.987;MAF_USDA=14.706
NC_035081.1	69680365	.	G	T	.	.	MAF_INRAE=3.333;MAF_USDA=2.083
NC_035081.1	69680430	.	T	C	.	.	MAF_INRAE=18.987;MAF_USDA=14.706
NC_035081.1	69680437	.	A	G	.	.	MAF_INRAE=41.139;MAF_USDA=36.471
NC_035081.1	69680467	.	T	G	.	.	MAF_USDA=18.033
NC_035081.1	69680506	.	C	T	.	.	MAF_INRAE=11.667;MAF_USDA=8.333
NC_035081.1	69680510	.	T	G	.	.	MAF_INRAE=18.333
NC_035081.1	69680511	.	C	T	.	.	MAF_INRAE=18.987
NC_035081.1	69680556	.	C	T	.	.	MAF_INRAE=18.987;MAF_USDA=15.294
NC_035081.1	69680625	.	G	A	.	.	MAF_INRAE=12.5;MAF_USDA=2.459
NC_035081.1	69680708	.	A	C	.	.	MAF_INRAE=18.987;MAF_USDA=14.706
NC_035081.1	69680729	.	A	C	.	.	MAF_INRAE=12.5;MAF_USDA=2.459
NC_035081.1	69680794	.	G	T	.	.	MAF_USDA=1.639
NC_035081.1	69680813	.	G	T	.	.	MAF_INRAE=18.987;MAF_USDA=15.294
NC_035081.1	69680860	.	G	C	.	.	MAF_INRAE=39.873;MAF_USDA=46.471
NC_035081.1	69680862	.	C	T	.	.	MAF_INRAE=11.667;MAF_USDA=15.882
NC_035081.1	69680878	.	G	T	.	.	MAF_USDA=18.852
NC_035081.1	69680980	.	G	T	.	.	MAF_INRAE=18.987;MAF_USDA=14.583
NC_035081.1	69681124	.	C	T	.	.	MAF_INRAE=41.139;MAF_USDA=37.647
NC_035081.1	69681288	.	C	G	.	.	MAF_INRAE=18.987;MAF_USDA=14.118
NC_035081.1	69681344	.	T	G	.	.	MAF_USDA=2.459
NC_035081.1	69681350	.	C	A	.	.	MAF_USDA=1.639
NC_035081.1	69681378	.	G	A	.	.	MAF_INRAE=10.127
NC_035081.1	69681427	.	G	T	.	.	MAF_INRAE=9.167
NC_035081.1	69681504	.	C	G	.	.	MAF_INRAE=26.316;MAF_USDA=3.529
NC_035081.1	69681630	.	C	T	.	.	MAF_INRAE=17.5;MAF_USDA=18.852
NC_035081.1	69681669	.	C	A	.	.	MAF_INRAE=18.987;MAF_USDA=17.647
NC_035081.1	69681680	.	A	C	.	.	MAF_USDA=8.824
NC_035081.1	69681694	.	G	T	.	.	MAF_INRAE=3.333
NC_035081.1	69681696	.	G	A	.	.	MAF_INRAE=3.333
NC_035081.1	69681727	.	T	C	.	.	MAF_USDA=2.459
NC_035081.1	69681752	.	C	T	.	.	MAF_INRAE=18.333
NC_035081.1	69681781	.	A	T	.	.	MAF_INRAE=12.5;MAF_USDA=15.574
NC_035081.1	69681852	.	G	T	.	.	MAF_INRAE=44.304;MAF_USDA=36.471
NC_035081.1	69681870	.	C	T	.	.	MAF_INRAE=5.0
NC_035081.1	69681873	.	A	T	.	.	MAF_USDA=6.25
NC_035081.1	69682024	.	T	C	.	.	MAF_INRAE=39.241;MAF_USDA=46.471
NC_035081.1	69682088	.	T	G	.	.	MAF_INRAE=15.19;MAF_USDA=9.412
NC_035081.1	69682139	.	G	A	.	.	MAF_USDA=6.25
NC_035081.1	69682173	.	C	T	.	.	MAF_USDA=2.459
NC_035081.1	69682183	.	C	T	.	.	MAF_USDA=2.459
NC_035081.1	69682255	.	T	C	.	.	MAF_INRAE=31.667;MAF_USDA=46.721
NC_035081.1	69682256	.	G	T	.	.	MAF_USDA=6.25
NC_035081.1	69682269	.	G	A	.	.	MAF_USDA=1.639
NC_035081.1	69682476	.	C	T	.	.	MAF_USDA=1.639
NC_035081.1	69682485	.	C	A	.	.	MAF_USDA=1.639
NC_035081.1	69682486	.	G	T	.	.	MAF_USDA=1.639
NC_035081.1	69682500	.	A	C	.	.	MAF_USDA=3.279
NC_035081.1	69682511	.	G	A	.	.	MAF_USDA=4.918
NC_035081.1	69683166	.	A	T	.	.	MAF_USDA=15.217
NC_035081.1	69683210	.	G	C	.	.	MAF_USDA=14.583
NC_035081.1	69683216	.	A	C	.	.	MAF_INRAE=48.333;MAF_USDA=27.083
NC_035081.1	69683352	.	T	G	.	.	MAF_USDA=1.639
NC_035081.1	69683366	.	C	T	.	.	MAF_USDA=1.639
NC_035081.1	69683418	.	C	T	.	.	MAF_USDA=1.639
NC_035081.1	69683519	.	A	T	.	.	MAF_INRAE=12.025;MAF_USDA=2.353
NC_035081.1	69683553	.	G	A	.	.	MAF_USDA=6.25
NC_035081.1	69683570	.	C	A	.	.	MAF_INRAE=15.19;MAF_USDA=8.824
NC_035081.1	69683628	.	G	A	.	.	MAF_INRAE=14.557;MAF_USDA=8.824
NC_035081.1	69683903	.	G	T	.	.	MAF_INRAE=5.0
NC_035081.1	69683938	.	T	C	.	.	MAF_INRAE=23.333
NC_035081.1	69683945	.	G	T	.	.	MAF_INRAE=12.658;MAF_USDA=13.115
NC_035081.1	69684042	.	A	G	.	.	MAF_USDA=3.279
NC_035081.1	69684140	.	C	T	.	.	MAF_INRAE=12.658;MAF_USDA=13.934
NC_035081.1	69684174	.	A	G	.	.	MAF_INRAE=45.57;MAF_USDA=41.765
NC_035081.1	69684232	.	G	C	.	.	MAF_INRAE=46.667;MAF_USDA=48.824
NC_035081.1	69684237	.	T	C	.	.	MAF_USDA=48.824
NC_035081.1	69684251	.	CTTT	CTTC	.	.	MAF_USDA=29.167
NC_035081.1	69684254	.	T	C	.	.	MAF_INRAE=30.0
NC_035081.1	69684267	.	T	G	.	.	MAF_INRAE=39.241;MAF_USDA=48.824
NC_035081.1	69684271	.	C	T	.	.	MAF_INRAE=46.667;MAF_USDA=48.824
NC_035081.1	69684274	.	T	C	.	.	MAF_USDA=4.918
NC_035081.1	69684305	.	A	G	.	.	MAF_INRAE=39.241;MAF_USDA=49.412
NC_035081.1	69684329	.	T	A	.	.	MAF_USDA=3.279
NC_035081.1	69684331	.	T	A	.	.	MAF_USDA=6.557
NC_035081.1	69684387	.	G	A	.	.	MAF_USDA=6.25
NC_035081.1	69684415	.	A	T	.	.	MAF_USDA=1.639
NC_035081.1	69684423	.	A	T	.	.	MAF_USDA=6.25
NC_035081.1	69684429	.	G	A	.	.	MAF_INRAE=39.241;MAF_USDA=50.0
NC_035081.1	69684463	.	A	G	.	.	MAF_USDA=3.279
NC_035081.1	69684466	.	T	A	.	.	MAF_USDA=1.639
NC_035081.1	69684533	.	C	A	.	.	MAF_USDA=3.333
NC_035081.1	69684535	.	C	A	.	.	MAF_INRAE=39.241;MAF_USDA=48.81
NC_035081.1	69684596	.	G	C	.	.	MAF_USDA=18.333
NC_035081.1	69684605	.	A	G	.	.	MAF_USDA=3.279
NC_035081.1	69684620	.	G	A	.	.	MAF_USDA=6.25
NC_035081.1	69684642	.	A	C	.	.	MAF_INRAE=3.333;MAF_USDA=6.557
NC_035081.1	69684651	.	G	C	.	.	MAF_INRAE=39.241;MAF_USDA=49.412
NC_035081.1	69684697	.	C	A	.	.	MAF_USDA=1.639
NC_035081.1	69684732	.	T	C	.	.	MAF_INRAE=39.241;MAF_USDA=46.429
NC_035081.1	69684762	.	G	T	.	.	MAF_INRAE=26.316;MAF_USDA=3.529
NC_035081.1	69684768	.	T	G	.	.	MAF_INRAE=39.241;MAF_USDA=48.235
NC_035081.1	69684805	.	C	T	.	.	MAF_USDA=3.333
NC_035081.1	69684998	.	T	C	.	.	MAF_USDA=1.667
NC_035081.1	69685046	.	A	G	.	.	MAF_INRAE=18.333
NC_035081.1	69685075	.	C	T	.	.	MAF_INRAE=26.316;MAF_USDA=3.571
NC_035081.1	69685078	.	T	C	.	.	MAF_INRAE=30.833;MAF_USDA=42.262
NC_035081.1	69685081	.	C	A	.	.	MAF_INRAE=11.667
NC_035081.1	69685126	.	A	C	.	.	MAF_INRAE=39.873;MAF_USDA=48.824
NC_035081.1	69685176	.	T	A	.	.	MAF_USDA=10.656
NC_035081.1	69685189	.	G	A	.	.	MAF_USDA=4.098
NC_035081.1	69685202	.	T	C	.	.	MAF_USDA=6.25
NC_035081.1	69685216	.	C	T	.	.	MAF_INRAE=40.506;MAF_USDA=48.824
NC_035081.1	69685286	.	C	T	.	.	MAF_USDA=2.353
NC_035081.1	69685309	.	T	A	.	.	MAF_USDA=1.639
NC_035081.1	69685350	.	C	G	.	.	MAF_USDA=4.098
NC_035081.1	69685375	.	G	A	.	.	MAF_USDA=8.824
NC_035081.1	69685450	.	C	A	.	.	MAF_INRAE=39.241;MAF_USDA=47.647
NC_035081.1	69685493	.	T	A	.	.	MAF_INRAE=39.241;MAF_USDA=47.024
NC_035081.1	69685533	.	G	A	.	.	MAF_USDA=2.459
NC_035081.1	69685580	.	C	T	.	.	MAF_INRAE=16.456;MAF_USDA=5.294
NC_035081.1	69685581	.	A	G	.	.	MAF_INRAE=12.5;MAF_USDA=17.213
NC_035081.1	69685647	.	A	T	.	.	MAF_USDA=2.459
NC_035081.1	69685671	.	G	T	.	.	MAF_INRAE=39.873;MAF_USDA=46.471
NC_035081.1	69685711	.	T	G	.	.	MAF_INRAE=39.873;MAF_USDA=47.059
NC_035081.1	69685735	.	T	C	.	.	MAF_INRAE=39.873;MAF_USDA=50.0
NC_035081.1	69685766	.	G	A	.	.	MAF_USDA=6.25
NC_035081.1	69685991	.	C	T	.	.	MAF_INRAE=15.823;MAF_USDA=4.118
NC_035081.1	69686002	.	G	A	.	.	MAF_USDA=4.098
NC_035081.1	69686041	.	C	T	.	.	MAF_USDA=19.672
NC_035081.1	69686111	.	G	C	.	.	MAF_USDA=5.738
NC_035081.1	69686117	.	A	G	.	.	MAF_INRAE=12.658;MAF_USDA=14.754
NC_035081.1	69686131	.	G	C	.	.	MAF_INRAE=15.19;MAF_USDA=9.412
NC_035081.1	69686165	.	C	T	.	.	MAF_INRAE=12.5;MAF_USDA=16.393
NC_035081.1	69686212	.	G	A	.	.	MAF_INRAE=18.333
NC_035081.1	69686213	.	C	T	.	.	MAF_INRAE=15.19;MAF_USDA=9.412
NC_035081.1	69686239	.	T	G	.	.	MAF_INRAE=15.19;MAF_USDA=9.412
NC_035081.1	69686243	.	A	G	.	.	MAF_INRAE=15.0;MAF_USDA=9.412
NC_035081.1	69686274	.	G	A	.	.	MAF_USDA=6.25
NC_035081.1	69686275	.	G	T	.	.	MAF_USDA=6.25
NC_035081.1	69686360	.	G	A	.	.	MAF_INRAE=15.19;MAF_USDA=4.762
NC_035081.1	69686371	.	A	C	.	.	MAF_INRAE=15.823;MAF_USDA=9.524
NC_035081.1	69686420	.	T	C	.	.	MAF_USDA=2.459
NC_035081.1	69686466	.	G	A	.	.	MAF_USDA=2.459
NC_035081.1	69686634	.	C	A	.	.	MAF_INRAE=39.241;MAF_USDA=45.783
NC_035081.1	69686673	.	A	G	.	.	MAF_USDA=6.25
NC_035081.1	69686695	.	C	A	.	.	MAF_INRAE=9.494
NC_035081.1	69686708	.	C	A	.	.	MAF_USDA=1.667
NC_035081.1	69686767	.	G	C	.	.	MAF_INRAE=12.658;MAF_USDA=14.754
NC_035081.1	69686770	.	C	T	.	.	MAF_USDA=6.25
NC_035081.1	69686817	.	C	A	.	.	MAF_INRAE=26.316;MAF_USDA=3.529
NC_035081.1	69686829	.	C	A	.	.	MAF_USDA=3.279
NC_035081.1	69686855	.	T	C	.	.	MAF_INRAE=46.667;MAF_USDA=48.235
NC_035081.1	69686919	.	C	T	.	.	MAF_USDA=4.918
NC_035081.1	69686940	.	G	T	.	.	MAF_INRAE=39.241;MAF_USDA=31.25
NC_035081.1	69686941	.	T	A	.	.	MAF_USDA=14.583
NC_035081.1	69686980	.	A	G	.	.	MAF_INRAE=5.0;MAF_USDA=3.279
NC_035081.1	69686990	.	A	G	.	.	MAF_INRAE=39.241;MAF_USDA=47.059
NC_035081.1	69686999	.	C	T	.	.	MAF_USDA=1.639
NC_035081.1	69687108	.	C	T	.	.	MAF_INRAE=41.772;MAF_USDA=35.294
NC_035081.1	69687184	.	T	A	.	.	MAF_USDA=18.033
NC_035081.1	69687209	.	G	T	.	.	MAF_INRAE=39.241;MAF_USDA=45.882
NC_035081.1	69687212	.	A	G	.	.	MAF_USDA=9.016
NC_035081.1	69687236	.	G	A	.	.	MAF_INRAE=15.19;MAF_USDA=9.412
NC_035081.1	69687260	.	G	A	.	.	MAF_INRAE=10.127
NC_035081.1	69687296	.	G	A	.	.	MAF_USDA=3.279
NC_035081.1	69687324	.	T	A	.	.	MAF_INRAE=46.667
NC_035081.1	69687338	.	C	T	.	.	MAF_INRAE=12.658;MAF_USDA=15.574
NC_035081.1	69687378	.	A	G	.	.	MAF_INRAE=17.5
NC_035081.1	69687441	.	G	C	.	.	MAF_USDA=6.25
NC_035081.1	69687490	.	C	A	.	.	MAF_USDA=8.333
NC_035081.1	69687491	.	G	A	.	.	MAF_INRAE=3.333;MAF_USDA=8.333
NC_035081.1	69687496	.	A	C	.	.	MAF_USDA=4.167
NC_035081.1	69687498	.	C	T	.	.	MAF_USDA=4.167
NC_035081.1	69687519	.	G	C	.	.	MAF_INRAE=41.772;MAF_USDA=34.706
NC_035081.1	69687575	.	C	T	.	.	MAF_INRAE=3.333
NC_035081.1	69687589	.	G	A	.	.	MAF_INRAE=5.0
NC_035081.1	69687616	.	C	G	.	.	MAF_INRAE=39.241;MAF_USDA=48.824
NC_035081.1	69687674	.	A	G	.	.	MAF_INRAE=39.873;MAF_USDA=50.0
NC_035081.1	69687742	.	C	A	.	.	MAF_INRAE=26.316;MAF_USDA=3.529
NC_035081.1	69687756	.	G	A	.	.	MAF_USDA=8.333
NC_035081.1	69687758	.	A	G	.	.	MAF_USDA=6.25
NC_035081.1	69687801	.	T	C	.	.	MAF_USDA=7.377
NC_035081.1	69687812	.	C	T	.	.	MAF_INRAE=5.0
NC_035081.1	69687911	.	A	G	.	.	MAF_USDA=2.459
NC_035081.1	69687924	.	G	A	.	.	MAF_USDA=1.639
NC_035081.1	69687925	.	C	G	.	.	MAF_INRAE=3.165;MAF_USDA=4.118
NC_035081.1	69687958	.	A	T	.	.	MAF_INRAE=5.263;MAF_USDA=2.353
NC_035081.1	69687967	.	T	A	.	.	MAF_USDA=12.353
NC_035081.1	69687968	.	A	T	.	.	MAF_INRAE=24.167
NC_035081.1	69687975	.	G	A	.	.	MAF_INRAE=39.873;MAF_USDA=49.412
NC_035081.1	69688055	.	T	A	.	.	MAF_USDA=13.934
NC_035081.1	69688058	.	T	G	.	.	MAF_USDA=1.639
NC_035081.1	69688099	.	G	A	.	.	MAF_INRAE=42.405;MAF_USDA=31.25
NC_035081.1	69688101	.	T	C	.	.	MAF_INRAE=11.667;MAF_USDA=10.0
NC_035081.1	69688113	.	A	G	.	.	MAF_INRAE=15.19
NC_035081.1	69688121	.	G	A	.	.	MAF_INRAE=5.0
NC_035081.1	69688179	.	T	A	.	.	MAF_INRAE=15.833
NC_035081.1	69688182	.	A	G	.	.	MAF_INRAE=12.5
NC_035081.1	69688191	.	C	T	.	.	MAF_USDA=6.25
NC_035081.1	69688192	.	G	A	.	.	MAF_INRAE=5.833;MAF_USDA=16.667
NC_035081.1	69688205	.	G	T	.	.	MAF_INRAE=15.833
NC_035081.1	69688251	.	G	T	.	.	MAF_INRAE=49.167;MAF_USDA=47.917
NC_035081.1	69688269	.	G	T	.	.	MAF_USDA=4.098
NC_035081.1	69688307	.	A	T	.	.	MAF_INRAE=46.667;MAF_USDA=50.0
NC_035081.1	69688308	.	A	G	.	.	MAF_INRAE=46.667;MAF_USDA=47.647
NC_035081.1	69688333	.	T	C	.	.	MAF_INRAE=39.241;MAF_USDA=4.118
NC_035081.1	69688356	.	T	G	.	.	MAF_USDA=2.459
NC_035081.1	69688370	.	G	A	.	.	MAF_INRAE=8.333
NC_035081.1	69688388	.	T	G	.	.	MAF_INRAE=1.667
NC_035081.1	69688389	.	G	T	.	.	MAF_INRAE=1.667
NC_035081.1	69688396	.	A	T	.	.	MAF_INRAE=39.873;MAF_USDA=45.882
NC_035081.1	69688417	.	C	T	.	.	MAF_INRAE=2.5
NC_035081.1	69688449	.	C	A	.	.	MAF_INRAE=1.667
NC_035081.1	69688463	.	C	G	.	.	MAF_USDA=1.639
NC_035081.1	69688473	.	C	T	.	.	MAF_INRAE=2.5
NC_035081.1	69688482	.	T	A	.	.	MAF_INRAE=2.5
NC_035081.1	69688483	.	C	T	.	.	MAF_INRAE=2.5
NC_035081.1	69688497	.	C	T	.	.	MAF_INRAE=48.333;MAF_USDA=37.5
NC_035081.1	69688584	.	C	A	.	.	MAF_USDA=2.459
NC_035081.1	69688759	.	T	G	.	.	MAF_USDA=13.934
NC_035081.1	69688760	.	A	C	.	.	MAF_INRAE=40.833;MAF_USDA=1.765
NC_035081.1	69688766	.	C	G	.	.	MAF_INRAE=38.608;MAF_USDA=47.059
NC_035081.1	69688769	.	C	A	.	.	MAF_USDA=4.167
NC_035081.1	69688770	.	C	G	.	.	MAF_INRAE=8.333;MAF_USDA=11.765
NC_035081.1	69688806	.	A	T	.	.	MAF_INRAE=3.333
NC_035081.1	69688809	.	T	G	.	.	MAF_INRAE=16.456;MAF_USDA=11.765
NC_035081.1	69688827	.	T	C	.	.	MAF_INRAE=39.241;MAF_USDA=4.706
NC_035081.1	69688843	.	A	C	.	.	MAF_USDA=47.917
NC_035081.1	69688857	.	T	G	.	.	MAF_INRAE=39.873
NC_035081.1	69688894	.	C	G	.	.	MAF_USDA=2.459
NC_035081.1	69688901	.	C	G	.	.	MAF_INRAE=5.0
NC_035081.1	69688938	.	A	C	.	.	MAF_USDA=6.25
NC_035081.1	69688956	.	C	T	.	.	MAF_INRAE=3.333;MAF_USDA=11.475
NC_035081.1	69689003	.	A	G	.	.	MAF_USDA=13.115
NC_035081.1	69689012	.	A	T	.	.	MAF_INRAE=35.443;MAF_USDA=1.765
NC_035081.1	69689024	.	A	T	.	.	MAF_INRAE=39.241;MAF_USDA=47.059
NC_035081.1	69689039	.	T	A	.	.	MAF_INRAE=26.582;MAF_USDA=22.353
NC_035081.1	69689069	.	T	G	.	.	MAF_INRAE=38.608
NC_035081.1	69689087	.	C	A	.	.	MAF_INRAE=38.608;MAF_USDA=50.0
NC_035081.1	69689094	.	T	C	.	.	MAF_INRAE=38.608;MAF_USDA=45.0
NC_035081.1	69689158	.	G	A	.	.	MAF_INRAE=39.241;MAF_USDA=49.398
NC_035081.1	69689159	.	C	T	.	.	MAF_USDA=6.25
NC_035081.1	69689173	.	T	C	.	.	MAF_USDA=3.333
NC_035081.1	69689304	.	G	T	.	.	MAF_INRAE=21.519;MAF_USDA=2.083
NC_035081.1	69689356	.	G	A	.	.	MAF_INRAE=39.241;MAF_USDA=31.25
NC_035081.1	69689375	.	A	T	.	.	MAF_INRAE=15.789;MAF_USDA=10.241
NC_035081.1	69689376	.	A	T	.	.	MAF_INRAE=35.833;MAF_USDA=38.554
NC_035081.1	69689394	.	G	A	.	.	MAF_INRAE=9.167
NC_035081.1	69689406	.	C	A	.	.	MAF_USDA=1.639
NC_035081.1	69689438	.	G	T	.	.	MAF_USDA=6.557
NC_035081.1	69689452	.	G	C	.	.	MAF_INRAE=3.333;MAF_USDA=8.197
NC_035081.1	69689503	.	C	G	.	.	MAF_INRAE=40.506;MAF_USDA=49.405
NC_035081.1	69689521	.	T	C	.	.	MAF_USDA=6.25
NC_035081.1	69689545	.	T	C	.	.	MAF_INRAE=49.167;MAF_USDA=49.405
NC_035081.1	69689546	.	A	G	.	.	MAF_INRAE=35.443;MAF_USDA=1.786
NC_035081.1	69689591	.	T	A	.	.	MAF_USDA=6.522
NC_035081.1	69689592	.	G	T	.	.	MAF_USDA=6.522
NC_035081.1	69691055	.	G	T	.	.	MAF_INRAE=19.62;MAF_USDA=6.25
NC_035081.1	69691083	.	G	T	.	.	MAF_USDA=8.333
NC_035081.1	69691130	.	T	C	.	.	MAF_INRAE=18.333;MAF_USDA=3.333
NC_035081.1	69691132	.	G	T	.	.	MAF_INRAE=3.333;MAF_USDA=12.5
NC_035081.1	69691287	.	C	T	.	.	MAF_INRAE=25.949;MAF_USDA=21.765
NC_035081.1	69691379	.	G	A	.	.	MAF_INRAE=18.333;MAF_USDA=2.459
NC_035081.1	69691404	.	C	T	.	.	MAF_INRAE=18.333;MAF_USDA=6.557
NC_035081.1	69691420	.	C	A	.	.	MAF_USDA=3.279
NC_035081.1	69691431	.	A	C	.	.	MAF_INRAE=3.333;MAF_USDA=12.295
NC_035081.1	69691508	.	A	T	.	.	MAF_INRAE=21.667;MAF_USDA=47.647
NC_035081.1	69691531	.	G	T	.	.	MAF_INRAE=41.139;MAF_USDA=31.765
NC_035081.1	69691565	.	C	T	.	.	MAF_INRAE=21.667;MAF_USDA=9.016
NC_035081.1	69691577	.	C	G	.	.	MAF_INRAE=22.152;MAF_USDA=6.471
NC_035081.1	69691580	.	C	A	.	.	MAF_INRAE=41.772;MAF_USDA=44.118
NC_035081.1	69691582	.	C	T	.	.	MAF_INRAE=22.152;MAF_USDA=6.471
NC_035081.1	69691583	.	G	T	.	.	MAF_USDA=2.459
NC_035081.1	69691620	.	T	A	.	.	MAF_INRAE=10.127;MAF_USDA=7.059
NC_035081.1	69691809	.	T	C	.	.	MAF_INRAE=39.241;MAF_USDA=41.176
NC_035081.1	69691835	.	T	G	.	.	MAF_USDA=16.667
NC_035081.1	69691838	.	C	A	.	.	MAF_USDA=16.667
NC_035081.1	69691839	.	C	A	.	.	MAF_INRAE=39.241;MAF_USDA=48.361
NC_035081.1	69691852	.	A	T	.	.	MAF_USDA=18.75
NC_035081.1	69691853	.	A	G	.	.	MAF_USDA=18.75
NC_035081.1	69691856	.	C	A	.	.	MAF_USDA=16.667
NC_035081.1	69691859	.	C	A	.	.	MAF_INRAE=29.114;MAF_USDA=22.131
NC_035081.1	69691990	.	A	T	.	.	MAF_INRAE=3.333;MAF_USDA=2.083
NC_035081.1	69692007	.	C	G	.	.	MAF_USDA=9.836
NC_035081.1	69692011	.	C	T	.	.	MAF_USDA=9.412
NC_035081.1	69692038	.	C	G	.	.	MAF_USDA=2.459
NC_035081.1	69692094	.	A	T	.	.	MAF_INRAE=3.333;MAF_USDA=10.656
NC_035081.1	69692197	.	G	A	.	.	MAF_INRAE=45.57;MAF_USDA=48.235
NC_035081.1	69692331	.	A	G	.	.	MAF_INRAE=23.418;MAF_USDA=14.706
NC_035081.1	69692353	.	C	A	.	.	MAF_INRAE=34.177;MAF_USDA=28.824
NC_035081.1	69692371	.	C	A	.	.	MAF_INRAE=18.333;MAF_USDA=2.459
NC_035081.1	69692378	.	A	T	.	.	MAF_USDA=1.639
NC_035081.1	69692496	.	G	A	.	.	MAF_INRAE=26.582
NC_035081.1	69692566	.	A	C	.	.	MAF_INRAE=3.333;MAF_USDA=8.197
NC_035081.1	69692569	.	T	G	.	.	MAF_INRAE=39.241;MAF_USDA=37.059
NC_035081.1	69692610	.	A	G	.	.	MAF_USDA=5.738
NC_035081.1	69692613	.	G	C	.	.	MAF_USDA=3.279
NC_035081.1	69692631	.	C	T	.	.	MAF_INRAE=17.5;MAF_USDA=1.639
NC_035081.1	69692683	.	C	T	.	.	MAF_USDA=5.738
NC_035081.1	69692856	.	C	T	.	.	MAF_USDA=2.353
NC_035081.1	69692884	.	C	T	.	.	MAF_USDA=6.25
NC_035081.1	69692907	.	A	T	.	.	MAF_INRAE=25.949;MAF_USDA=21.765
NC_035081.1	69693016	.	A	C	.	.	MAF_USDA=4.918
NC_035081.1	69693111	.	T	C	.	.	MAF_INRAE=36.709;MAF_USDA=30.0
NC_035081.1	69693186	.	G	A	.	.	MAF_INRAE=22.785;MAF_USDA=8.197
NC_035081.1	69693193	.	G	A	.	.	MAF_USDA=4.098
NC_035081.1	69693214	.	A	T	.	.	MAF_USDA=4.098
NC_035081.1	69693305	.	T	G	.	.	MAF_INRAE=36.709
NC_035081.1	69693317	.	G	T	.	.	MAF_INRAE=3.333
NC_035081.1	69693368	.	C	T	.	.	MAF_USDA=1.639
NC_035081.1	69693395	.	G	T	.	.	MAF_INRAE=10.759;MAF_USDA=12.941
NC_035081.1	69693440	.	T	C	.	.	MAF_USDA=2.459
NC_035081.1	69693456	.	G	T	.	.	MAF_INRAE=15.19;MAF_USDA=17.647
NC_035081.1	69693465	.	C	A	.	.	MAF_USDA=11.176
NC_035081.1	69693486	.	A	G	.	.	MAF_USDA=10.656
NC_035081.1	69693540	.	C	T	.	.	MAF_USDA=9.016
NC_035081.1	69693596	.	T	C	.	.	MAF_USDA=2.459
NC_035081.1	69693626	.	G	T	.	.	MAF_INRAE=10.127
NC_035081.1	69693641	.	T	A	.	.	MAF_INRAE=46.667
NC_035081.1	69693669	.	C	A	.	.	MAF_INRAE=26.316;MAF_USDA=21.765
NC_035081.1	69693692	.	C	G	.	.	MAF_USDA=12.5
NC_035081.1	69693704	.	C	A	.	.	MAF_USDA=2.459
NC_035081.1	69693838	.	A	G	.	.	MAF_USDA=17.213
NC_035081.1	69693886	.	C	A	.	.	MAF_INRAE=25.949;MAF_USDA=22.353
NC_035081.1	69694026	.	C	T	.	.	MAF_USDA=6.25
NC_035081.1	69694043	.	A	G	.	.	MAF_USDA=2.459
NC_035081.1	69694135	.	C	T	.	.	MAF_USDA=6.25
NC_035081.1	69694206	.	A	T	.	.	MAF_INRAE=30.0;MAF_USDA=5.738
NC_035081.1	69694217	.	G	T	.	.	MAF_USDA=3.279
NC_035081.1	69694257	.	C	G	.	.	MAF_INRAE=5.263;MAF_USDA=14.583
NC_035081.1	69694309	.	C	A	.	.	MAF_USDA=4.098
NC_035081.1	69694404	.	G	T	.	.	MAF_USDA=4.098
NC_035081.1	69694769	.	C	T	.	.	MAF_USDA=18.033
NC_035081.1	69694788	.	G	T	.	.	MAF_USDA=1.639
NC_035081.1	69694849	.	C	T	.	.	MAF_USDA=4.098
NC_035081.1	69694922	.	G	A	.	.	MAF_USDA=6.25
NC_035081.1	69694938	.	G	A	.	.	MAF_USDA=2.459
NC_035081.1	69695005	.	C	T	.	.	MAF_INRAE=34.177;MAF_USDA=28.235
NC_035081.1	69695067	.	G	T	.	.	MAF_INRAE=26.582;MAF_USDA=21.176
NC_035081.1	69695177	.	G	A	.	.	MAF_INRAE=3.333
NC_035081.1	69695239	.	A	C	.	.	MAF_INRAE=25.949;MAF_USDA=21.765
NC_035081.1	69695300	.	C	T	.	.	MAF_USDA=6.25
NC_035081.1	69695343	.	T	C	.	.	MAF_USDA=18.033
NC_035081.1	69695350	.	G	A	.	.	MAF_INRAE=3.333;MAF_USDA=26.471
NC_035081.1	69695356	.	A	C	.	.	MAF_INRAE=10.127
NC_035081.1	69695432	.	C	A	.	.	MAF_USDA=6.25
NC_035081.1	69695444	.	T	C	.	.	MAF_USDA=20.588
NC_035081.1	69695531	.	A	G	.	.	MAF_USDA=1.639
NC_035081.1	69695571	.	A	G	.	.	MAF_INRAE=18.333
NC_035081.1	69695605	.	A	G	.	.	MAF_INRAE=36.709;MAF_USDA=21.765
NC_035081.1	69695655	.	C	T	.	.	MAF_INRAE=39.241;MAF_USDA=48.824
NC_035081.1	69695710	.	T	G	.	.	MAF_INRAE=3.333;MAF_USDA=1.176
NC_035081.1	69695721	.	G	T	.	.	MAF_USDA=21.311
NC_035081.1	69695779	.	G	A	.	.	MAF_INRAE=18.333
NC_035081.1	69695841	.	G	T	.	.	MAF_USDA=20.492
NC_035081.1	69695895	.	T	G	.	.	MAF_INRAE=20.253
NC_035081.1	69695915	.	C	A	.	.	MAF_INRAE=39.241;MAF_USDA=48.235
NC_035081.1	69695927	.	T	C	.	.	MAF_INRAE=39.241;MAF_USDA=49.412
NC_035081.1	69695995	.	G	A	.	.	MAF_INRAE=36.709;MAF_USDA=9.836
NC_035081.1	69696054	.	G	T	.	.	MAF_INRAE=26.667;MAF_USDA=21.176
NC_035081.1	69696143	.	G	A	.	.	MAF_INRAE=39.241;MAF_USDA=46.471
NC_035081.1	69696157	.	C	T	.	.	MAF_USDA=2.459
NC_035081.1	69696181	.	T	G	.	.	MAF_INRAE=10.0
NC_035081.1	69696314	.	G	A	.	.	MAF_USDA=18.852
NC_035081.1	69696380	.	C	T	.	.	MAF_USDA=1.639
NC_035081.1	69696384	.	A	C	.	.	MAF_INRAE=28.481;MAF_USDA=47.059
NC_035081.1	69696423	.	C	A	.	.	MAF_INRAE=3.333;MAF_USDA=4.706
NC_035081.1	69696506	.	C	T	.	.	MAF_INRAE=10.127;MAF_USDA=12.941
NC_035081.1	69696527	.	C	T	.	.	MAF_INRAE=10.759
NC_035081.1	69696531	.	G	A	.	.	MAF_INRAE=27.848;MAF_USDA=49.412
NC_035081.1	69696561	.	A	T	.	.	MAF_INRAE=32.278;MAF_USDA=22.353
NC_035081.1	69696566	.	T	G	.	.	MAF_INRAE=39.873;MAF_USDA=28.235
NC_035081.1	69696613	.	G	A	.	.	MAF_USDA=22.131
NC_035081.1	69696624	.	C	T	.	.	MAF_INRAE=14.557
NC_035081.1	69696657	.	G	C	.	.	MAF_INRAE=3.333;MAF_USDA=4.118
NC_035081.1	69696712	.	C	T	.	.	MAF_INRAE=10.759
NC_035081.1	69696748	.	A	C	.	.	MAF_INRAE=3.333;MAF_USDA=2.083
NC_035081.1	69696757	.	T	G	.	.	MAF_INRAE=24.684;MAF_USDA=9.016
NC_035081.1	69696762	.	C	T	.	.	MAF_INRAE=32.278;MAF_USDA=20.0
NC_035081.1	69696765	.	C	A	.	.	MAF_INRAE=31.667;MAF_USDA=46.471
NC_035081.1	69696790	.	T	C	.	.	MAF_USDA=4.118
NC_035081.1	69696791	.	C	A	.	.	MAF_USDA=4.118
NC_035081.1	69696792	.	C	A	.	.	MAF_USDA=2.083
NC_035081.1	69696793	.	T	C	.	.	MAF_USDA=4.118
NC_035081.1	69696801	.	T	C	.	.	MAF_USDA=1.639
NC_035081.1	69696827	.	G	T	.	.	MAF_USDA=1.639
NC_035081.1	69696875	.	C	T	.	.	MAF_INRAE=5.0;MAF_USDA=5.738
NC_035081.1	69696876	.	C	T	.	.	MAF_INRAE=18.987;MAF_USDA=13.529
NC_035081.1	69696890	.	C	T	.	.	MAF_USDA=6.557
NC_035081.1	69696950	.	C	T	.	.	MAF_USDA=18.824
NC_035081.1	69697047	.	T	G	.	.	MAF_USDA=8.197
NC_035081.1	69697051	.	C	T	.	.	MAF_USDA=4.706
NC_035081.1	69697267	.	C	T	.	.	MAF_USDA=2.459
NC_035081.1	69697269	.	A	G	.	.	MAF_USDA=3.279
NC_035081.1	69697303	.	A	T	.	.	MAF_INRAE=28.481;MAF_USDA=48.235
NC_035081.1	69697346	.	G	A	.	.	MAF_INRAE=2.5
NC_035081.1	69697372	.	G	T	.	.	MAF_INRAE=2.5;MAF_USDA=2.5
NC_035081.1	69697424	.	A	C	.	.	MAF_INRAE=28.481;MAF_USDA=48.235
NC_035081.1	69697438	.	G	T	.	.	MAF_USDA=40.588
NC_035081.1	69697448	.	C	T	.	.	MAF_USDA=20.492
NC_035081.1	69697465	.	A	T	.	.	MAF_INRAE=33.333
NC_035081.1	69697469	.	T	G	.	.	MAF_USDA=1.639
NC_035081.1	69697472	.	T	G	.	.	MAF_INRAE=24.684;MAF_USDA=5.738
NC_035081.1	69697532	.	A	G	.	.	MAF_INRAE=3.333;MAF_USDA=2.5
NC_035081.1	69697555	.	G	T	.	.	MAF_INRAE=26.316;MAF_USDA=20.238
NC_035081.1	69697589	.	G	T	.	.	MAF_USDA=29.167
NC_035081.1	69697603	.	G	T	.	.	MAF_INRAE=15.789;MAF_USDA=49.412
NC_035081.1	69697606	.	C	T	.	.	MAF_USDA=48.824
NC_035081.1	69697658	.	C	A	.	.	MAF_INRAE=26.316;MAF_USDA=20.0
NC_035081.1	69697708	.	T	A	.	.	MAF_INRAE=10.759
NC_035081.1	69697751	.	A	T	.	.	MAF_INRAE=26.667;MAF_USDA=47.917
NC_035081.1	69697752	.	C	G	.	.	MAF_INRAE=26.667;MAF_USDA=47.917
NC_035081.1	69697829	.	C	A	.	.	MAF_INRAE=10.127
NC_035081.1	69697940	.	C	T	.	.	MAF_INRAE=4.167
NC_035081.1	69698131	.	C	T	.	.	MAF_INRAE=10.127
NC_035081.1	69698298	.	G	T	.	.	MAF_INRAE=25.316;MAF_USDA=20.588
NC_035081.1	69698329	.	T	G	.	.	MAF_INRAE=46.203;MAF_USDA=48.824
NC_035081.1	69698752	.	C	G	.	.	MAF_USDA=3.279
NC_035081.1	69698756	.	C	T	.	.	MAF_INRAE=24.051;MAF_USDA=21.765
NC_035081.1	69698777	.	C	T	.	.	MAF_INRAE=25.316;MAF_USDA=20.588
NC_035081.1	69698783	.	C	T	.	.	MAF_INRAE=19.167;MAF_USDA=1.639
NC_035081.1	69698852	.	G	A	.	.	MAF_USDA=9.836
NC_035081.1	69698860	.	G	T	.	.	MAF_INRAE=39.873;MAF_USDA=50.0
NC_035081.1	69698861	.	C	T	.	.	MAF_INRAE=47.5;MAF_USDA=50.0
NC_035081.1	69698895	.	G	A	.	.	MAF_INRAE=15.19;MAF_USDA=13.529
NC_035081.1	69698982	.	A	C	.	.	MAF_USDA=1.639
NC_035081.1	69699010	.	T	A	.	.	MAF_USDA=4.098
NC_035081.1	69699025	.	A	C	.	.	MAF_USDA=6.557
NC_035081.1	69699058	.	C	A	.	.	MAF_INRAE=15.19;MAF_USDA=9.412
NC_035081.1	69699118	.	A	C	.	.	MAF_USDA=4.098
NC_035081.1	69699122	.	G	A	.	.	MAF_INRAE=18.333
NC_035081.1	69699127	.	C	A	.	.	MAF_USDA=2.459
NC_035081.1	69699156	.	A	T	.	.	MAF_INRAE=36.709;MAF_USDA=5.738
NC_035081.1	69699198	.	A	G	.	.	MAF_USDA=1.639
NC_035081.1	69699514	.	A	G	.	.	MAF_USDA=8.197
NC_035081.1	69699523	.	T	G	.	.	MAF_USDA=17.647
NC_035081.1	69699574	.	C	T	.	.	MAF_INRAE=9.167
NC_035081.1	69699609	.	C	A	.	.	MAF_INRAE=3.333;MAF_USDA=4.706
NC_035081.1	69699634	.	G	T	.	.	MAF_USDA=1.639
NC_035081.1	69699637	.	A	C	.	.	MAF_INRAE=39.241;MAF_USDA=48.824
NC_035081.1	69699668	.	C	G	.	.	MAF_INRAE=39.241;MAF_USDA=48.824
NC_035081.1	69699700	.	A	G	.	.	MAF_INRAE=9.494
NC_035081.1	69699723	.	C	T	.	.	MAF_INRAE=3.797;MAF_USDA=1.765
NC_035081.1	69699738	.	C	T	.	.	MAF_USDA=10.588
NC_035081.1	69699754	.	G	T	.	.	MAF_INRAE=36.709;MAF_USDA=4.098
NC_035081.1	69699801	.	A	C	.	.	MAF_INRAE=13.291
NC_035081.1	69699809	.	T	G	.	.	MAF_USDA=6.25
NC_035081.1	69699820	.	C	A	.	.	MAF_USDA=20.492
NC_035081.1	69699849	.	A	C	.	.	MAF_USDA=1.639
NC_035081.1	69699868	.	G	C	.	.	MAF_INRAE=10.833;MAF_USDA=12.5
NC_035081.1	69699895	.	C	T	.	.	MAF_USDA=6.25
NC_035081.1	69699909	.	C	T	.	.	MAF_INRAE=5.263;MAF_USDA=2.353
NC_035081.1	69699922	.	C	G	.	.	MAF_USDA=21.311
NC_035081.1	69699923	.	G	A	.	.	MAF_INRAE=26.667;MAF_USDA=28.235
NC_035081.1	69699930	.	G	C	.	.	MAF_USDA=6.25
NC_035081.1	69699938	.	C	A	.	.	MAF_INRAE=9.494
NC_035081.1	69700000	.	G	A	.	.	MAF_INRAE=34.177;MAF_USDA=28.235
NC_035081.1	69700043	.	A	G	.	.	MAF_INRAE=3.333;MAF_USDA=1.176
NC_035081.1	69700133	.	G	A	.	.	MAF_USDA=18.824
NC_035081.1	69700211	.	G	A	.	.	MAF_USDA=1.639
NC_035081.1	69700274	.	G	T	.	.	MAF_USDA=1.639
NC_035081.1	69700428	.	C	T	.	.	MAF_USDA=4.098
NC_035081.1	69700437	.	C	T	.	.	MAF_INRAE=26.582;MAF_USDA=22.941
NC_035081.1	69700498	.	G	A	.	.	MAF_INRAE=39.241;MAF_USDA=47.059
NC_035081.1	69700500	.	T	C	.	.	MAF_USDA=5.738
NC_035081.1	69700519	.	A	G	.	.	MAF_INRAE=26.582;MAF_USDA=22.353
NC_035081.1	69700579	.	G	A	.	.	MAF_INRAE=15.19;MAF_USDA=9.412
NC_035081.1	69700717	.	A	C	.	.	MAF_USDA=6.25
NC_035081.1	69700835	.	G	A	.	.	MAF_INRAE=3.333;MAF_USDA=1.765
NC_035081.1	69700840	.	C	G	.	.	MAF_INRAE=3.333;MAF_USDA=4.167
NC_035081.1	69700851	.	G	C	.	.	MAF_INRAE=3.333;MAF_USDA=1.765
NC_035081.1	69700856	.	C	A	.	.	MAF_INRAE=10.127
NC_035081.1	69700861	.	C	T	.	.	MAF_INRAE=39.241;MAF_USDA=50.0
NC_035081.1	69700880	.	C	T	.	.	MAF_INRAE=26.582;MAF_USDA=21.765
NC_035081.1	69700893	.	A	C	.	.	MAF_INRAE=34.177;MAF_USDA=27.059
NC_035081.1	69700895	.	G	A	.	.	MAF_USDA=2.459
NC_035081.1	69701046	.	A	T	.	.	MAF_INRAE=18.333
NC_035081.1	69701076	.	C	A	.	.	MAF_USDA=4.118
NC_035081.1	69701086	.	A	T	.	.	MAF_USDA=2.459
NC_035081.1	69701121	.	T	A	.	.	MAF_INRAE=33.544;MAF_USDA=27.647
NC_035081.1	69701177	.	G	A	.	.	MAF_USDA=2.459
NC_035081.1	69701182	.	C	A	.	.	MAF_USDA=21.311
NC_035081.1	69701291	.	C	T	.	.	MAF_INRAE=34.177;MAF_USDA=14.583
NC_035081.1	69701309	.	A	G	.	.	MAF_USDA=6.25
NC_035081.1	69701349	.	T	A	.	.	MAF_INRAE=39.241;MAF_USDA=47.647
NC_035081.1	69701378	.	G	T	.	.	MAF_INRAE=34.177;MAF_USDA=29.412
NC_035081.1	69701459	.	G	T	.	.	MAF_INRAE=26.582;MAF_USDA=22.353
NC_035081.1	69701538	.	T	C	.	.	MAF_INRAE=34.177;MAF_USDA=28.235
NC_035081.1	69701584	.	A	T	.	.	MAF_INRAE=5.0
NC_035081.1	69701594	.	A	T	.	.	MAF_USDA=21.311
NC_035081.1	69701640	.	T	A	.	.	MAF_INRAE=26.582;MAF_USDA=21.765
NC_035081.1	69701724	.	C	T	.	.	MAF_INRAE=26.582;MAF_USDA=10.656
NC_035081.1	69701748	.	C	A	.	.	MAF_USDA=1.639
NC_035081.1	69701753	.	C	T	.	.	MAF_USDA=1.639
NC_035081.1	69701787	.	G	T	.	.	MAF_USDA=2.459
NC_035081.1	69701823	.	C	T	.	.	MAF_INRAE=19.62
NC_035081.1	69701837	.	G	T	.	.	MAF_USDA=1.639
NC_035081.1	69701849	.	C	T	.	.	MAF_USDA=1.639
NC_035081.1	69701850	.	T	A	.	.	MAF_USDA=4.098
NC_035081.1	69701858	.	G	A	.	.	MAF_USDA=8.333
NC_035081.1	69701894	.	T	C	.	.	MAF_USDA=3.279
NC_035081.1	69701919	.	G	T	.	.	MAF_INRAE=26.582;MAF_USDA=22.353
NC_035081.1	69701954	.	T	A	.	.	MAF_USDA=3.279
NC_035081.1	69701958	.	A	C	.	.	MAF_USDA=2.459
NC_035081.1	69701981	.	C	A	.	.	MAF_INRAE=39.241;MAF_USDA=48.235
NC_035081.1	69702001	.	C	T	.	.	MAF_USDA=1.639
NC_035081.1	69702017	.	C	A	.	.	MAF_INRAE=24.684;MAF_USDA=2.083
NC_035081.1	69702018	.	A	C	.	.	MAF_INRAE=15.19;MAF_USDA=6.25
NC_035081.1	69702035	.	C	T	.	.	MAF_INRAE=34.177;MAF_USDA=29.412
NC_035081.1	69702097	.	T	A	.	.	MAF_USDA=6.25
NC_035081.1	69702157	.	G	T	.	.	MAF_INRAE=3.333;MAF_USDA=2.083
NC_035081.1	69702161	.	C	T	.	.	MAF_USDA=1.639
NC_035081.1	69702188	.	T	C	.	.	MAF_USDA=19.412
NC_035081.1	69702197	.	T	G	.	.	MAF_USDA=4.098
NC_035081.1	69702250	.	A	G	.	.	MAF_INRAE=39.241;MAF_USDA=49.412
NC_035081.1	69702300	.	G	T	.	.	MAF_INRAE=36.709;MAF_USDA=4.098
NC_035081.1	69702309	.	G	A	.	.	MAF_INRAE=21.053;MAF_USDA=2.083
NC_035081.1	69702312	.	A	C	.	.	MAF_INRAE=25.0;MAF_USDA=27.059
NC_035081.1	69702333	.	G	T	.	.	MAF_USDA=22.131
NC_035081.1	69702338	.	G	C	.	.	MAF_USDA=2.459
NC_035081.1	69702353	.	C	T	.	.	MAF_USDA=1.639
NC_035081.1	69702373	.	C	T	.	.	MAF_INRAE=26.582;MAF_USDA=21.176
NC_035081.1	69702383	.	G	A	.	.	MAF_INRAE=34.177;MAF_USDA=28.235
NC_035081.1	69702395	.	A	T	.	.	MAF_USDA=6.25
NC_035081.1	69702415	.	C	G	.	.	MAF_USDA=1.639
NC_035081.1	69702448	.	C	A	.	.	MAF_USDA=4.098
NC_035081.1	69702555	.	G	T	.	.	MAF_USDA=3.279
NC_035081.1	69702557	.	C	T	.	.	MAF_INRAE=36.709;MAF_USDA=6.557
NC_035081.1	69702579	.	G	A	.	.	MAF_INRAE=26.582;MAF_USDA=21.176
NC_035081.1	69702615	.	A	C	.	.	MAF_USDA=1.639
NC_035081.1	69702628	.	T	C	.	.	MAF_INRAE=39.241;MAF_USDA=49.412
NC_035081.1	69702721	.	C	A	.	.	MAF_USDA=1.639
NC_035081.1	69702742	.	C	T	.	.	MAF_INRAE=33.544;MAF_USDA=29.412
NC_035081.1	69702745	.	C	A	.	.	MAF_INRAE=22.785;MAF_USDA=3.279
NC_035081.1	69702747	.	A	G	.	.	MAF_USDA=2.459
NC_035081.1	69702748	.	T	C	.	.	MAF_INRAE=26.582;MAF_USDA=20.588
NC_035081.1	69702756	.	G	A	.	.	MAF_USDA=21.765
NC_035081.1	69702765	.	C	G	.	.	MAF_INRAE=26.582;MAF_USDA=20.0
NC_035081.1	69702802	.	C	A	.	.	MAF_INRAE=26.582;MAF_USDA=21.176
NC_035081.1	69702829	.	T	C	.	.	MAF_INRAE=39.241;MAF_USDA=49.405
NC_035081.1	69702867	.	T	C	.	.	MAF_USDA=4.918
NC_035081.1	69702869	.	G	T	.	.	MAF_INRAE=25.833;MAF_USDA=29.412
NC_035081.1	69702870	.	C	A	.	.	MAF_USDA=6.25
NC_035081.1	69702889	.	A	T	.	.	MAF_INRAE=3.333;MAF_USDA=1.765
NC_035081.1	69702915	.	G	T	.	.	MAF_USDA=2.459
NC_035081.1	69702928	.	T	C	.	.	MAF_INRAE=26.582;MAF_USDA=21.176
NC_035081.1	69702951	.	G	A	.	.	MAF_INRAE=3.333;MAF_USDA=1.176
NC_035081.1	69702958	.	T	G	.	.	MAF_USDA=2.459
NC_035081.1	69702991	.	A	C	.	.	MAF_INRAE=26.582;MAF_USDA=20.588
NC_035081.1	69703007	.	T	C	.	.	MAF_USDA=6.25
NC_035081.1	69703145	.	T	G	.	.	MAF_INRAE=26.582
NC_035081.1	69703146	.	G	C	.	.	MAF_INRAE=38.608
NC_035081.1	69703148	.	T	A	.	.	MAF_INRAE=42.5
NC_035081.1	69703168	.	T	G	.	.	MAF_INRAE=20.253
NC_035081.1	69703171	.	T	A	.	.	MAF_USDA=6.25
NC_035081.1	69703220	.	T	C	.	.	MAF_INRAE=10.127
NC_035081.1	69703319	.	G	T	.	.	MAF_USDA=1.639
NC_035081.1	69703355	.	C	T	.	.	MAF_INRAE=25.949;MAF_USDA=22.353
NC_035081.1	69703368	.	G	A	.	.	MAF_USDA=2.459
NC_035081.1	69703498	.	G	A	.	.	MAF_USDA=6.25
NC_035081.1	69703561	.	G	C	.	.	MAF_USDA=1.639
NC_035081.1	69703601	.	A	T	.	.	MAF_USDA=1.639
NC_035081.1	69703611	.	C	A	.	.	MAF_USDA=19.412
NC_035081.1	69703710	.	A	C	.	.	MAF_USDA=4.098
NC_035081.1	69703713	.	C	T	.	.	MAF_INRAE=3.333;MAF_USDA=1.176
NC_035081.1	69703717	.	G	A	.	.	MAF_USDA=6.25
NC_035081.1	69703819	.	G	T	.	.	MAF_INRAE=26.582;MAF_USDA=23.529
NC_035081.1	69703843	.	C	T	.	.	MAF_USDA=1.639
NC_035081.1	69703880	.	C	A	.	.	MAF_USDA=2.459
NC_035081.1	69703883	.	G	T	.	.	MAF_USDA=4.098
NC_035081.1	69703924	.	G	A	.	.	MAF_INRAE=26.582;MAF_USDA=22.941
NC_035081.1	69703930	.	G	A	.	.	MAF_USDA=22.941
NC_035081.1	69703932	.	C	A	.	.	MAF_INRAE=26.667;MAF_USDA=22.941
NC_035081.1	69703933	.	C	A	.	.	MAF_USDA=22.941
NC_035081.1	69703934	.	A	G	.	.	MAF_USDA=22.941
NC_035081.1	69704021	.	T	C	.	.	MAF_USDA=18.824
NC_035081.1	69704088	.	G	A	.	.	MAF_USDA=2.459
NC_035081.1	69704111	.	G	A	.	.	MAF_USDA=6.25
NC_035081.1	69704145	.	G	T	.	.	MAF_USDA=6.25
NC_035081.1	69704255	.	C	G	.	.	MAF_USDA=1.639
NC_035081.1	69704274	.	G	A	.	.	MAF_USDA=1.639
NC_035081.1	69704302	.	G	A	.	.	MAF_USDA=1.639
NC_035081.1	69704313	.	G	T	.	.	MAF_USDA=2.459
NC_035081.1	69704343	.	G	T	.	.	MAF_INRAE=34.177;MAF_USDA=30.0
NC_035081.1	69704361	.	T	G	.	.	MAF_INRAE=39.241;MAF_USDA=48.235
NC_035081.1	69704420	.	G	T	.	.	MAF_USDA=1.639
NC_035081.1	69704427	.	G	A	.	.	MAF_USDA=1.639
NC_035081.1	69704431	.	G	A	.	.	MAF_USDA=1.639
NC_035081.1	69704510	.	A	C	.	.	MAF_USDA=2.459
NC_035081.1	69704517	.	G	A	.	.	MAF_USDA=2.459
NC_035081.1	69704524	.	T	A	.	.	MAF_USDA=10.588
NC_035081.1	69704587	.	A	T	.	.	MAF_INRAE=36.076;MAF_USDA=6.557
NC_035081.1	69704588	.	G	T	.	.	MAF_INRAE=18.333
NC_035081.1	69704665	.	A	G	.	.	MAF_INRAE=15.19;MAF_USDA=8.824
NC_035081.1	69704672	.	T	A	.	.	MAF_INRAE=26.582;MAF_USDA=22.941
NC_035081.1	69704677	.	C	T	.	.	MAF_INRAE=26.582;MAF_USDA=22.941
NC_035081.1	69704693	.	G	T	.	.	MAF_USDA=10.0
NC_035081.1	69704694	.	A	T	.	.	MAF_USDA=1.639
NC_035081.1	69704757	.	C	T	.	.	MAF_USDA=1.639
NC_035081.1	69704793	.	A	T	.	.	MAF_INRAE=34.177
NC_035081.1	69704794	.	T	G	.	.	MAF_INRAE=26.667
NC_035081.1	69704797	.	C	T	.	.	MAF_USDA=10.714
NC_035081.1	69704835	.	A	C	.	.	MAF_USDA=2.459
NC_035081.1	69704896	.	T	A	.	.	MAF_INRAE=34.177;MAF_USDA=30.588
NC_035081.1	69705234	.	G	A	.	.	MAF_INRAE=36.709;MAF_USDA=5.833
NC_035081.1	69705274	.	A	T	.	.	MAF_USDA=20.492
NC_035081.1	69705275	.	A	C	.	.	MAF_USDA=20.492
NC_035081.1	69707028	.	G	A	.	.	MAF_USDA=3.279
NC_035081.1	69707130	.	G	A	.	.	MAF_INRAE=18.333
NC_035081.1	69707162	.	C	A	.	.	MAF_INRAE=34.177;MAF_USDA=28.824
NC_035081.1	69707264	.	G	A	.	.	MAF_USDA=8.333
NC_035081.1	69707265	.	T	G	.	.	MAF_USDA=6.25
NC_035081.1	69707268	.	G	A	.	.	MAF_USDA=6.25
NC_035081.1	69707439	.	G	T	.	.	MAF_USDA=10.656
NC_035081.1	69707446	.	T	C	.	.	MAF_USDA=1.639
NC_035081.1	69707458	.	G	A	.	.	MAF_USDA=4.098
NC_035081.1	69707508	.	G	C	.	.	MAF_USDA=4.098
NC_035081.1	69707540	.	T	A	.	.	MAF_USDA=18.235
NC_035081.1	69707579	.	C	T	.	.	MAF_USDA=1.639
NC_035081.1	69707587	.	C	T	.	.	MAF_INRAE=13.291
NC_035081.1	69707588	.	G	A	.	.	MAF_USDA=7.647
NC_035081.1	69707592	.	G	T	.	.	MAF_USDA=1.639
NC_035081.1	69707673	.	T	C	.	.	MAF_INRAE=34.177;MAF_USDA=30.0
NC_035081.1	69707691	.	C	T	.	.	MAF_USDA=21.311
NC_035081.1	69707698	.	C	T	.	.	MAF_USDA=6.25
NC_035081.1	69707717	.	C	T	.	.	MAF_USDA=6.25
NC_035081.1	69707735	.	G	A	.	.	MAF_INRAE=34.177;MAF_USDA=28.235
NC_035081.1	69707753	.	T	C	.	.	MAF_USDA=9.836
NC_035081.1	69707755	.	C	T	.	.	MAF_INRAE=7.5
NC_035081.1	69707756	.	T	G	.	.	MAF_INRAE=6.667
NC_035081.1	69707757	.	A	G	.	.	MAF_INRAE=26.582;MAF_USDA=22.941
NC_035081.1	69707758	.	A	C	.	.	MAF_INRAE=6.667
NC_035081.1	69707759	.	T	A	.	.	MAF_INRAE=41.667
NC_035081.1	69707762	.	T	C	.	.	MAF_INRAE=9.167
NC_035081.1	69707765	.	T	C	.	.	MAF_INRAE=10.833
NC_035081.1	69707769	.	A	G	.	.	MAF_INRAE=13.333
NC_035081.1	69707771	.	T	G	.	.	MAF_INRAE=13.333
NC_035081.1	69707772	.	C	A	.	.	MAF_INRAE=13.333
NC_035081.1	69707773	.	A	G	.	.	MAF_INRAE=13.333
NC_035081.1	69707790	.	T	C	.	.	MAF_INRAE=2.5
NC_035081.1	69707795	.	C	G	.	.	MAF_INRAE=11.667
NC_035081.1	69707800	.	C	T	.	.	MAF_INRAE=9.167
NC_035081.1	69707806	.	C	T	.	.	MAF_INRAE=25.833
NC_035081.1	69707807	.	G	A	.	.	MAF_INRAE=1.667
NC_035081.1	69707810	.	G	A	.	.	MAF_INRAE=1.667
NC_035081.1	69707817	.	A	G	.	.	MAF_USDA=6.25
NC_035081.1	69707828	.	A	G	.	.	MAF_INRAE=2.5
NC_035081.1	69707835	.	A	C	.	.	MAF_INRAE=3.333
NC_035081.1	69707837	.	A	G	.	.	MAF_INRAE=3.333
NC_035081.1	69707856	.	T	C	.	.	MAF_INRAE=3.333;MAF_USDA=12.5
NC_035081.1	69707870	.	C	T	.	.	MAF_USDA=6.25
NC_035081.1	69707881	.	G	T	.	.	MAF_INRAE=26.316;MAF_USDA=2.459
NC_035081.1	69707890	.	G	A	.	.	MAF_INRAE=12.5
NC_035081.1	69707900	.	C	A	.	.	MAF_INRAE=12.5
NC_035081.1	69707917	.	A	G	.	.	MAF_INRAE=6.667
NC_035081.1	69707933	.	T	A	.	.	MAF_USDA=2.459
NC_035081.1	69708045	.	T	C	.	.	MAF_USDA=20.833
NC_035081.1	69708097	.	G	A	.	.	MAF_USDA=2.459
NC_035081.1	69708291	.	A	C	.	.	MAF_USDA=10.588
NC_035081.1	69708305	.	A	T	.	.	MAF_USDA=2.459
NC_035081.1	69708371	.	T	C	.	.	MAF_INRAE=1.667
NC_035081.1	69708387	.	T	C	.	.	MAF_INRAE=3.333
NC_035081.1	69708389	.	T	C	.	.	MAF_INRAE=3.333
NC_035081.1	69708435	.	G	T	.	.	MAF_INRAE=45.0
NC_035081.1	69708447	.	A	G	.	.	MAF_INRAE=46.667
NC_035081.1	69708450	.	G	C	.	.	MAF_INRAE=49.167
NC_035081.1	69708453	.	G	A	.	.	MAF_INRAE=49.167
NC_035081.1	69708486	.	A	G	.	.	MAF_INRAE=50.0
NC_035081.1	69708559	.	A	G	.	.	MAF_INRAE=50.0
NC_035081.1	69708560	.	T	G	.	.	MAF_INRAE=50.0
NC_035081.1	69708589	.	G	T	.	.	MAF_INRAE=50.0
NC_035081.1	69708599	.	G	A	.	.	MAF_INRAE=50.0
NC_035081.1	69708607	.	T	C	.	.	MAF_INRAE=49.167
NC_035081.1	69708620	.	C	T	.	.	MAF_INRAE=38.333
NC_035081.1	69708651	.	G	C	.	.	MAF_USDA=14.583
NC_035081.1	69708652	.	G	T	.	.	MAF_INRAE=33.333;MAF_USDA=14.583
NC_035081.1	69708668	.	A	G	.	.	MAF_INRAE=16.667
NC_035081.1	69708676	.	A	G	.	.	MAF_INRAE=17.5
NC_035081.1	69708680	.	T	C	.	.	MAF_INRAE=17.5
NC_035081.1	69708684	.	T	C	.	.	MAF_INRAE=17.5
NC_035081.1	69708692	.	G	C	.	.	MAF_INRAE=7.5
NC_035081.1	69708694	.	C	G	.	.	MAF_INRAE=7.5
NC_035081.1	69708696	.	G	A	.	.	MAF_INRAE=7.5;MAF_USDA=22.951
NC_035081.1	69708706	.	C	G	.	.	MAF_INRAE=6.667;MAF_USDA=20.492
NC_035081.1	69708714	.	C	G	.	.	MAF_INRAE=5.833
NC_035081.1	69708717	.	C	G	.	.	MAF_INRAE=5.833;MAF_USDA=11.475
NC_035081.1	69708726	.	C	A	.	.	MAF_INRAE=4.167
NC_035081.1	69708768	.	T	A	.	.	MAF_INRAE=15.0
NC_035081.1	69708779	.	G	A	.	.	MAF_INRAE=17.5
NC_035081.1	69708786	.	C	A	.	.	MAF_USDA=6.25
NC_035081.1	69708787	.	A	T	.	.	MAF_INRAE=22.5
NC_035081.1	69708811	.	C	G	.	.	MAF_INRAE=25.833
NC_035081.1	69708813	.	A	G	.	.	MAF_INRAE=25.833
NC_035081.1	69708822	.	T	C	.	.	MAF_INRAE=4.167;MAF_USDA=5.738
NC_035081.1	69708824	.	A	T	.	.	MAF_INRAE=31.667
NC_035081.1	69708834	.	T	C	.	.	MAF_INRAE=34.167
NC_035081.1	69708835	.	A	C	.	.	MAF_INRAE=34.167
NC_035081.1	69708858	.	T	G	.	.	MAF_INRAE=36.667
NC_035081.1	69708871	.	T	A	.	.	MAF_INRAE=37.5
NC_035081.1	69708907	.	T	G	.	.	MAF_INRAE=39.167
NC_035081.1	69708909	.	A	G	.	.	MAF_INRAE=39.167
NC_035081.1	69708910	.	A	T	.	.	MAF_INRAE=39.167
NC_035081.1	69708913	.	G	A	.	.	MAF_INRAE=39.167
NC_035081.1	69708949	.	G	T	.	.	MAF_USDA=1.639
NC_035081.1	69708998	.	T	A	.	.	MAF_USDA=1.639
NC_035081.1	69709045	.	T	A	.	.	MAF_USDA=2.459
NC_035081.1	69709076	.	G	A	.	.	MAF_USDA=6.25
NC_035081.1	69709120	.	AAGAGCAAA	AAGAGCAAG	.	.	MAF_USDA=50.0
NC_035081.1	69709128	.	A	G	.	.	MAF_INRAE=25.949
NC_035081.1	69709148	.	G	T	.	.	MAF_USDA=1.639
NC_035081.1	69709270	.	G	T	.	.	MAF_USDA=1.639
NC_035081.1	69709410	.	T	C	.	.	MAF_INRAE=3.333;MAF_USDA=2.459
NC_035081.1	69709458	.	G	T	.	.	MAF_INRAE=17.5
NC_035081.1	69709460	.	G	A	.	.	MAF_INRAE=8.333
NC_035081.1	69709520	.	G	A	.	.	MAF_USDA=1.639
NC_035081.1	69709550	.	G	A	.	.	MAF_INRAE=18.333
NC_035081.1	69709594	.	T	C	.	.	MAF_USDA=27.049
NC_035081.1	69709734	.	T	C	.	.	MAF_USDA=5.738
NC_035081.1	69709778	.	C	T	.	.	MAF_INRAE=15.19;MAF_USDA=9.412
NC_035081.1	69709792	.	C	T	.	.	MAF_INRAE=41.772;MAF_USDA=48.824
NC_035081.1	69709837	.	G	A	.	.	MAF_USDA=2.459
NC_035081.1	69710071	.	T	C	.	.	MAF_INRAE=26.316;MAF_USDA=5.882
NC_035081.1	69710094	.	C	T	.	.	MAF_INRAE=38.608;MAF_USDA=48.235
NC_035081.1	69710139	.	A	C	.	.	MAF_INRAE=18.333;MAF_USDA=6.25
NC_035081.1	69710153	.	C	T	.	.	MAF_USDA=8.197
NC_035081.1	69710222	.	G	A	.	.	MAF_USDA=2.459
NC_035081.1	69710223	.	T	C	.	.	MAF_INRAE=28.481;MAF_USDA=28.235
NC_035081.1	69710234	.	T	A	.	.	MAF_INRAE=9.167;MAF_USDA=2.459
NC_035081.1	69710252	.	C	T	.	.	MAF_INRAE=26.316;MAF_USDA=4.706
NC_035081.1	69710253	.	A	C	.	.	MAF_INRAE=5.263;MAF_USDA=14.583
NC_035081.1	69710260	.	G	T	.	.	MAF_INRAE=39.241;MAF_USDA=49.412
NC_035081.1	69710471	.	A	G	.	.	MAF_USDA=13.115
NC_035081.1	69710527	.	A	T	.	.	MAF_INRAE=18.333
NC_035081.1	69710530	.	G	C	.	.	MAF_USDA=1.639
NC_035081.1	69710533	.	T	C	.	.	MAF_USDA=1.639
NC_035081.1	69710595	.	C	T	.	.	MAF_USDA=6.557
NC_035081.1	69710601	.	A	G	.	.	MAF_USDA=13.115
NC_035081.1	69710614	.	C	T	.	.	MAF_INRAE=32.911;MAF_USDA=42.941
NC_035081.1	69710628	.	A	G	.	.	MAF_INRAE=10.833
NC_035081.1	69710644	.	C	T	.	.	MAF_INRAE=10.833
NC_035081.1	69710667	.	C	G	.	.	MAF_INRAE=39.873;MAF_USDA=48.235
NC_035081.1	69710770	.	T	C	.	.	MAF_INRAE=29.114;MAF_USDA=29.412
NC_035081.1	69710869	.	G	A	.	.	MAF_USDA=6.557
NC_035081.1	69710941	.	T	G	.	.	MAF_INRAE=3.333;MAF_USDA=10.656
NC_035081.1	69710953	.	C	T	.	.	MAF_USDA=3.279
NC_035081.1	69711099	.	G	A	.	.	MAF_INRAE=10.833;MAF_USDA=2.459
NC_035081.1	69711203	.	C	T	.	.	MAF_INRAE=29.114;MAF_USDA=29.412
NC_035081.1	69711246	.	T	G	.	.	MAF_USDA=2.459
NC_035081.1	69711356	.	T	G	.	.	MAF_USDA=17.059
NC_035081.1	69711366	.	G	A	.	.	MAF_INRAE=27.215;MAF_USDA=20.588
NC_035081.1	69711377	.	G	A	.	.	MAF_USDA=1.639
NC_035081.1	69711563	.	T	A	.	.	MAF_USDA=4.118
NC_035081.1	69711575	.	C	T	.	.	MAF_USDA=21.176
NC_035081.1	69711576	.	G	T	.	.	MAF_USDA=4.098
NC_035081.1	69711579	.	T	A	.	.	MAF_INRAE=23.333;MAF_USDA=10.588
NC_035081.1	69711674	.	T	G	.	.	MAF_USDA=20.833
NC_035081.1	69711696	.	C	T	.	.	MAF_USDA=1.667
NC_035081.1	69711707	.	C	T	.	.	MAF_INRAE=8.333;MAF_USDA=3.529
NC_035081.1	69711726	.	A	C	.	.	MAF_INRAE=38.608;MAF_USDA=27.647
NC_035081.1	69711727	.	C	T	.	.	MAF_INRAE=45.833;MAF_USDA=27.059
NC_035081.1	69711733	.	G	T	.	.	MAF_INRAE=26.316;MAF_USDA=4.706
NC_035081.1	69711837	.	G	C	.	.	MAF_INRAE=31.646;MAF_USDA=21.765
NC_035081.1	69711854	.	T	A	.	.	MAF_USDA=1.639
NC_035081.1	69711861	.	T	A	.	.	MAF_INRAE=26.316;MAF_USDA=18.75
NC_035081.1	69711936	.	C	T	.	.	MAF_USDA=1.639
NC_035081.1	69711937	.	G	A	.	.	MAF_INRAE=32.278;MAF_USDA=22.353
NC_035081.1	69711943	.	A	T	.	.	MAF_INRAE=9.167;MAF_USDA=2.459
NC_035081.1	69711979	.	A	G	.	.	MAF_INRAE=39.873;MAF_USDA=49.412
NC_035081.1	69711984	.	G	A	.	.	MAF_INRAE=3.333
NC_035081.1	69712058	.	C	T	.	.	MAF_INRAE=12.5;MAF_USDA=4.118
NC_035081.1	69712103	.	A	G	.	.	MAF_USDA=1.639
NC_035081.1	69712128	.	T	C	.	.	MAF_USDA=1.639
NC_035081.1	69712130	.	C	G	.	.	MAF_INRAE=3.333;MAF_USDA=10.656
NC_035081.1	69712179	.	A	G	.	.	MAF_INRAE=39.241;MAF_USDA=48.824
NC_035081.1	69712203	.	G	A	.	.	MAF_USDA=22.353
NC_035081.1	69712213	.	C	T	.	.	MAF_USDA=22.024
NC_035081.1	69712216	.	C	T	.	.	MAF_USDA=22.024
NC_035081.1	69712224	.	A	C	.	.	MAF_USDA=22.619
NC_035081.1	69712252	.	G	T	.	.	MAF_INRAE=40.506
NC_035081.1	69712265	.	C	T	.	.	MAF_INRAE=43.671;MAF_USDA=28.824
NC_035081.1	69712279	.	G	A	.	.	MAF_INRAE=40.506;MAF_USDA=48.824
NC_035081.1	69712301	.	A	T	.	.	MAF_USDA=23.529
NC_035081.1	69712317	.	T	C	.	.	MAF_INRAE=39.873;MAF_USDA=49.412
NC_035081.1	69712321	.	G	A	.	.	MAF_INRAE=22.5;MAF_USDA=22.353
NC_035081.1	69712329	.	C	A	.	.	MAF_USDA=1.639
NC_035081.1	69712332	.	C	T	.	.	MAF_USDA=12.941
NC_035081.1	69712374	.	G	T	.	.	MAF_USDA=1.639
NC_035081.1	69712434	.	T	C	.	.	MAF_USDA=23.529
NC_035081.1	69712435	.	G	A	.	.	MAF_INRAE=46.667;MAF_USDA=48.824
NC_035081.1	69712466	.	C	T	.	.	MAF_INRAE=39.241;MAF_USDA=48.824
NC_035081.1	69712539	.	T	A	.	.	MAF_USDA=2.459
NC_035081.1	69712573	.	A	C	.	.	MAF_INRAE=39.241;MAF_USDA=25.882
NC_035081.1	69712574	.	G	T	.	.	MAF_INRAE=10.833;MAF_USDA=3.279
NC_035081.1	69712646	.	A	G	.	.	MAF_INRAE=39.873;MAF_USDA=50.0
NC_035081.1	69712750	.	C	T	.	.	MAF_INRAE=38.608;MAF_USDA=47.059
NC_035081.1	69712788	.	A	C	.	.	MAF_INRAE=39.241;MAF_USDA=47.647
NC_035081.1	69712808	.	T	C	.	.	MAF_INRAE=39.241;MAF_USDA=47.647
NC_035081.1	69712809	.	G	T	.	.	MAF_INRAE=46.667;MAF_USDA=47.647
NC_035081.1	69712888	.	C	A	.	.	MAF_INRAE=39.241;MAF_USDA=48.824
NC_035081.1	69712906	.	G	A	.	.	MAF_USDA=3.279
NC_035081.1	69712910	.	T	C	.	.	MAF_INRAE=45.57;MAF_USDA=35.294
NC_035081.1	69712936	.	T	C	.	.	MAF_USDA=21.765
NC_035081.1	69712955	.	G	A	.	.	MAF_INRAE=39.241;MAF_USDA=47.647
NC_035081.1	69713024	.	C	A	.	.	MAF_INRAE=15.789;MAF_USDA=49.405
NC_035081.1	69713033	.	A	G	.	.	MAF_USDA=1.667
NC_035081.1	69713042	.	C	T	.	.	MAF_USDA=3.333
NC_035081.1	69713045	.	G	T	.	.	MAF_USDA=2.083
NC_035081.1	69713107	.	A	C	.	.	MAF_USDA=12.295
NC_035081.1	69713132	.	A	C	.	.	MAF_INRAE=5.0
NC_035081.1	69713139	.	T	G	.	.	MAF_INRAE=37.342;MAF_USDA=25.882
NC_035081.1	69713149	.	T	C	.	.	MAF_INRAE=2.5
NC_035081.1	69713171	.	A	G	.	.	MAF_INRAE=2.5
NC_035081.1	69713192	.	A	C	.	.	MAF_USDA=21.429
NC_035081.1	69713261	.	G	A	.	.	MAF_INRAE=10.833;MAF_USDA=16.393
NC_035081.1	69713296	.	T	G	.	.	MAF_INRAE=39.241;MAF_USDA=49.412
NC_035081.1	69713327	.	T	G	.	.	MAF_USDA=22.353
NC_035081.1	69713360	.	T	G	.	.	MAF_INRAE=39.873;MAF_USDA=50.0
NC_035081.1	69713399	.	A	G	.	.	MAF_INRAE=49.167;MAF_USDA=37.5
NC_035081.1	69713458	.	G	A	.	.	MAF_USDA=39.583
NC_035081.1	69713464	.	C	A	.	.	MAF_USDA=31.25
NC_035081.1	69713467	.	T	C	.	.	MAF_USDA=33.333
NC_035081.1	69713550	.	A	G	.	.	MAF_INRAE=39.873;MAF_USDA=50.0
NC_035081.1	69713551	.	C	T	.	.	MAF_INRAE=18.333
NC_035081.1	69713581	.	C	T	.	.	MAF_USDA=21.765
NC_035081.1	69713599	.	A	G	.	.	MAF_INRAE=3.333;MAF_USDA=8.197
NC_035081.1	69713622	.	A	G	.	.	MAF_INRAE=31.013;MAF_USDA=22.024
NC_035081.1	69713641	.	T	C	.	.	MAF_INRAE=27.215;MAF_USDA=25.595
NC_035081.1	69713649	.	T	A	.	.	MAF_USDA=5.833
NC_035081.1	69713655	.	A	C	.	.	MAF_USDA=5.0
NC_035081.1	69713704	.	A	T	.	.	MAF_USDA=1.639
NC_035081.1	69713713	.	C	T	.	.	MAF_INRAE=39.241;MAF_USDA=25.882
NC_035081.1	69713720	.	C	A	.	.	MAF_INRAE=10.833;MAF_USDA=2.459
NC_035081.1	69713721	.	C	T	.	.	MAF_INRAE=3.333
NC_035081.1	69713746	.	A	T	.	.	MAF_USDA=5.738
NC_035081.1	69713808	.	G	T	.	.	MAF_INRAE=3.333;MAF_USDA=2.083
NC_035081.1	69713822	.	C	A	.	.	MAF_INRAE=39.873;MAF_USDA=48.824
NC_035081.1	69713870	.	A	G	.	.	MAF_INRAE=7.5
NC_035081.1	69713930	.	G	A	.	.	MAF_USDA=29.167
NC_035081.1	69713950	.	T	A	.	.	MAF_INRAE=46.667;MAF_USDA=45.238
NC_035081.1	69713972	.	A	G	.	.	MAF_USDA=6.25
NC_035081.1	69714125	.	G	A	.	.	MAF_USDA=8.197
NC_035081.1	69714148	.	G	C	.	.	MAF_USDA=4.918
NC_035081.1	69714153	.	A	C	.	.	MAF_USDA=4.098
NC_035081.1	69714154	.	C	T	.	.	MAF_USDA=4.098
NC_035081.1	69714261	.	C	T	.	.	MAF_USDA=3.279
NC_035081.1	69714333	.	A	T,C	.	.	MAF_INRAE=42.105
NC_035081.1	69714350	.	C	A	.	.	MAF_INRAE=3.333;MAF_USDA=8.197
NC_035081.1	69714361	.	A	G	.	.	MAF_USDA=1.639
NC_035081.1	69714406	.	T	C	.	.	MAF_USDA=29.167
NC_035081.1	69714407	.	G	A	.	.	MAF_USDA=29.167
NC_035081.1	69714410	.	A	G	.	.	MAF_INRAE=19.167
NC_035081.1	69714425	.	C	A	.	.	MAF_INRAE=40.506;MAF_USDA=49.412
NC_035081.1	69714430	.	A	C	.	.	MAF_INRAE=1.667;MAF_USDA=8.197
NC_035081.1	69714510	.	C	T	.	.	MAF_INRAE=40.506;MAF_USDA=48.824
NC_035081.1	69714514	.	C	G	.	.	MAF_INRAE=48.333;MAF_USDA=43.529
NC_035081.1	69714516	.	G	A	.	.	MAF_USDA=1.639
NC_035081.1	69714522	.	C	G	.	.	MAF_USDA=2.459
NC_035081.1	69714543	.	T	C	.	.	MAF_USDA=1.639
NC_035081.1	69714580	.	A	C	.	.	MAF_INRAE=15.789;MAF_USDA=37.5
NC_035081.1	69714589	.	C	A	.	.	MAF_INRAE=26.316;MAF_USDA=21.176
NC_035081.1	69714612	.	T	C	.	.	MAF_USDA=4.918
NC_035081.1	69714649	.	T	C	.	.	MAF_INRAE=39.873;MAF_USDA=50.0
NC_035081.1	69714651	.	A	C	.	.	MAF_INRAE=47.5;MAF_USDA=49.412
NC_035081.1	69714653	.	A	G	.	.	MAF_INRAE=47.5;MAF_USDA=41.765
NC_035081.1	69714675	.	A	T	.	.	MAF_INRAE=25.949;MAF_USDA=19.048
NC_035081.1	69714704	.	A	G	.	.	MAF_INRAE=46.667;MAF_USDA=48.235
NC_035081.1	69714705	.	T	G	.	.	MAF_USDA=21.765
NC_035081.1	69714709	.	T	C	.	.	MAF_USDA=1.639
NC_035081.1	69714711	.	A	C	.	.	MAF_INRAE=39.241;MAF_USDA=48.235
NC_035081.1	69714732	.	A	C	.	.	MAF_INRAE=39.241;MAF_USDA=48.235
NC_035081.1	69714739	.	G	T	.	.	MAF_INRAE=18.333
NC_035081.1	69714762	.	G	A	.	.	MAF_INRAE=41.772;MAF_USDA=37.647
NC_035081.1	69714806	.	C	T	.	.	MAF_USDA=1.639
NC_035081.1	69714908	.	C	T	.	.	MAF_USDA=37.5
NC_035081.1	69714909	.	G	T	.	.	MAF_USDA=37.5
NC_035081.1	69714939	.	G	T	.	.	MAF_INRAE=12.5;MAF_USDA=5.294
NC_035081.1	69714940	.	G	A	.	.	MAF_INRAE=46.667;MAF_USDA=48.235
NC_035081.1	69714942	.	A	G	.	.	MAF_INRAE=46.667;MAF_USDA=48.235
NC_035081.1	69714974	.	G	A	.	.	MAF_INRAE=3.333;MAF_USDA=2.083
NC_035081.1	69715073	.	T	G	.	.	MAF_INRAE=44.304;MAF_USDA=46.471
NC_035081.1	69715083	.	A	G	.	.	MAF_INRAE=48.101;MAF_USDA=28.235
NC_035081.1	69715088	.	A	T	.	.	MAF_INRAE=26.582;MAF_USDA=21.176
NC_035081.1	69715128	.	G	T	.	.	MAF_INRAE=29.747;MAF_USDA=41.765
NC_035081.1	69715317	.	G	C	.	.	MAF_USDA=1.639
NC_035081.1	69715448	.	T	A	.	.	MAF_USDA=1.639
NC_035081.1	69715550	.	G	A	.	.	MAF_INRAE=22.5;MAF_USDA=5.294
NC_035081.1	69715567	.	C	T	.	.	MAF_USDA=2.459
NC_035081.1	69715690	.	C	T	.	.	MAF_USDA=3.279
NC_035081.1	69715710	.	A	G	.	.	MAF_INRAE=3.333;MAF_USDA=20.0
NC_035081.1	69715728	.	T	C	.	.	MAF_INRAE=13.291
NC_035081.1	69715881	.	C	G	.	.	MAF_INRAE=46.667;MAF_USDA=37.5
NC_035081.1	69715903	.	T	C	.	.	MAF_INRAE=23.333;MAF_USDA=5.882
NC_035081.1	69715904	.	A	C	.	.	MAF_USDA=10.656
NC_035081.1	69715919	.	G	A	.	.	MAF_USDA=2.083
NC_035081.1	69715922	.	T	G	.	.	MAF_INRAE=3.333;MAF_USDA=21.176
NC_035081.1	69715933	.	T	A	.	.	MAF_INRAE=26.667
NC_035081.1	69716043	.	G	T	.	.	MAF_USDA=2.459
NC_035081.1	69716124	.	T	A	.	.	MAF_USDA=7.377
NC_035081.1	69716139	.	G	A	.	.	MAF_INRAE=15.823;MAF_USDA=38.824
NC_035081.1	69716143	.	A	T	.	.	MAF_USDA=3.279
NC_035081.1	69716147	.	A	C	.	.	MAF_INRAE=7.5
NC_035081.1	69716150	.	G	T	.	.	MAF_INRAE=7.5
NC_035081.1	69716168	.	T	A	.	.	MAF_USDA=3.279
NC_035081.1	69716175	.	G	A	.	.	MAF_INRAE=33.544;MAF_USDA=25.294
NC_035081.1	69716194	.	G	A	.	.	MAF_INRAE=26.582;MAF_USDA=22.941
NC_035081.1	69716206	.	A	G	.	.	MAF_INRAE=39.241;MAF_USDA=33.529
NC_035081.1	69716224	.	T	C	.	.	MAF_USDA=22.353
NC_035081.1	69716233	.	T	C	.	.	MAF_USDA=6.25
NC_035081.1	69716242	.	C	T	.	.	MAF_USDA=1.639
NC_035081.1	69716290	.	C	T	.	.	MAF_USDA=1.639
NC_035081.1	69716299	.	T	C	.	.	MAF_INRAE=16.456;MAF_USDA=21.765
NC_035081.1	69716447	.	A	T	.	.	MAF_INRAE=39.241;MAF_USDA=48.824
NC_035081.1	69716474	.	G	A	.	.	MAF_INRAE=30.833;MAF_USDA=24.706
NC_035081.1	69716490	.	G	T	.	.	MAF_INRAE=26.316;MAF_USDA=8.333
NC_035081.1	69716511	.	G	A	.	.	MAF_USDA=1.639
NC_035081.1	69716664	.	T	A	.	.	MAF_INRAE=34.177;MAF_USDA=24.706
NC_035081.1	69716681	.	G	A	.	.	MAF_INRAE=39.241;MAF_USDA=50.0
NC_035081.1	69716718	.	C	T	.	.	MAF_INRAE=39.241;MAF_USDA=48.824
NC_035081.1	69716727	.	A	G	.	.	MAF_INRAE=30.833;MAF_USDA=24.118
NC_035081.1	69716812	.	G	A	.	.	MAF_INRAE=7.5;MAF_USDA=17.647
NC_035081.1	69716813	.	A	T	.	.	MAF_INRAE=7.5;MAF_USDA=17.647
NC_035081.1	69716849	.	G	A	.	.	MAF_INRAE=26.582;MAF_USDA=21.765
NC_035081.1	69716899	.	T	C	.	.	MAF_INRAE=15.823;MAF_USDA=24.118
NC_035081.1	69716931	.	G	T	.	.	MAF_USDA=1.639
NC_035081.1	69716950	.	G	C	.	.	MAF_USDA=3.279
NC_035081.1	69716987	.	T	C	.	.	MAF_USDA=3.279
NC_035081.1	69717027	.	T	G	.	.	MAF_INRAE=22.5;MAF_USDA=8.929
NC_035081.1	69717071	.	T	G	.	.	MAF_INRAE=15.789
NC_035081.1	69717140	.	A	G	.	.	MAF_INRAE=39.241;MAF_USDA=47.619
NC_035081.1	69717155	.	C	T	.	.	MAF_INRAE=39.241;MAF_USDA=48.235
NC_035081.1	69717350	.	G	A	.	.	MAF_INRAE=21.667;MAF_USDA=7.647
NC_035081.1	69717386	.	C	A	.	.	MAF_USDA=1.639
NC_035081.1	69717390	.	G	A	.	.	MAF_INRAE=13.291
NC_035081.1	69717395	.	G	A	.	.	MAF_INRAE=34.177
NC_035081.1	69717406	.	G	T	.	.	MAF_INRAE=39.241;MAF_USDA=48.235
NC_035081.1	69717464	.	T	A	.	.	MAF_INRAE=39.241;MAF_USDA=49.412
NC_035081.1	69717476	.	G	C	.	.	MAF_INRAE=9.167
NC_035081.1	69717675	.	G	T	.	.	MAF_INRAE=39.241;MAF_USDA=47.647
NC_035081.1	69717759	.	T	C	.	.	MAF_INRAE=6.667
NC_035081.1	69717795	.	G	T	.	.	MAF_USDA=2.459
NC_035081.1	69717831	.	G	C	.	.	MAF_INRAE=39.241;MAF_USDA=48.235
NC_035081.1	69717871	.	T	G	.	.	MAF_INRAE=39.241;MAF_USDA=48.824
NC_035081.1	69717876	.	A	T,G	.	.	MAF_INRAE=39.241;MAF_USDA=39.583
NC_035081.1	69717877	.	C	T	.	.	MAF_USDA=8.235
NC_035081.1	69717878	.	A	T	.	.	MAF_USDA=37.5
NC_035081.1	69717879	.	A	C	.	.	MAF_USDA=48.824
NC_035081.1	69717888	.	T	A	.	.	MAF_INRAE=27.215;MAF_USDA=35.294
NC_035081.1	69717897	.	G	A	.	.	MAF_INRAE=7.5;MAF_USDA=12.941
NC_035081.1	69717918	.	A	G	.	.	MAF_USDA=1.639
NC_035081.1	69718035	.	T	C	.	.	MAF_USDA=2.459
NC_035081.1	69718048	.	G	T	.	.	MAF_INRAE=7.5;MAF_USDA=15.882
NC_035081.1	69718073	.	G	A	.	.	MAF_INRAE=7.5;MAF_USDA=12.353
NC_035081.1	69718251	.	C	T	.	.	MAF_USDA=10.656
NC_035081.1	69718262	.	G	A	.	.	MAF_INRAE=8.861;MAF_USDA=8.824
NC_035081.1	69718265	.	G	T	.	.	MAF_USDA=11.765
NC_035081.1	69718282	.	T	C	.	.	MAF_INRAE=39.241;MAF_USDA=48.235
NC_035081.1	69718313	.	G	T	.	.	MAF_USDA=2.459
NC_035081.1	69718362	.	A	G	.	.	MAF_INRAE=48.101;MAF_USDA=47.059
NC_035081.1	69718373	.	A	G	.	.	MAF_INRAE=39.873;MAF_USDA=49.412
NC_035081.1	69718592	.	T	C	.	.	MAF_INRAE=6.667;MAF_USDA=14.706
NC_035081.1	69718757	.	T	G	.	.	MAF_USDA=11.765
NC_035081.1	69718871	.	C	T	.	.	MAF_USDA=2.459
NC_035081.1	69718903	.	T	C	.	.	MAF_USDA=1.639
NC_035081.1	69718978	.	C	G,A	.	.	MAF_INRAE=15.789;MAF_USDA=37.5
NC_035081.1	69719029	.	A	C	.	.	MAF_INRAE=2.5
NC_035081.1	69719185	.	G	T	.	.	MAF_INRAE=8.861;MAF_USDA=17.647
NC_035081.1	69719197	.	C	T	.	.	MAF_INRAE=3.333;MAF_USDA=11.176
NC_035081.1	69719239	.	C	A	.	.	MAF_USDA=2.5
NC_035081.1	69719538	.	G	C	.	.	MAF_INRAE=25.949;MAF_USDA=12.353
NC_035081.1	69719577	.	T	A	.	.	MAF_INRAE=37.975;MAF_USDA=50.0
NC_035081.1	69719659	.	T	A	.	.	MAF_INRAE=8.861;MAF_USDA=16.071
NC_035081.1	69719860	.	T	C	.	.	MAF_INRAE=39.873;MAF_USDA=48.235
NC_035081.1	69719956	.	G	T	.	.	MAF_INRAE=15.823;MAF_USDA=2.083
NC_035081.1	69719964	.	G	T	.	.	MAF_INRAE=25.316;MAF_USDA=11.176
NC_035081.1	69719982	.	C	A	.	.	MAF_USDA=1.639
NC_035081.1	69720015	.	A	G	.	.	MAF_INRAE=7.5;MAF_USDA=16.471
NC_035081.1	69720016	.	T	A	.	.	MAF_USDA=8.197
NC_035081.1	69720020	.	A	T	.	.	MAF_INRAE=23.333;MAF_USDA=5.882
NC_035081.1	69720054	.	T	A	.	.	MAF_INRAE=12.5;MAF_USDA=4.167
NC_035081.1	69720306	.	C	T	.	.	MAF_INRAE=5.263;MAF_USDA=14.583
NC_035081.1	69720331	.	T	C	.	.	MAF_INRAE=33.544;MAF_USDA=28.824
NC_035081.1	69720456	.	T	C	.	.	MAF_INRAE=5.696;MAF_USDA=4.118
NC_035081.1	69720569	.	G	A	.	.	MAF_INRAE=25.316;MAF_USDA=22.353
NC_035081.1	69720656	.	A	G	.	.	MAF_INRAE=15.823;MAF_USDA=26.471
NC_035081.1	69720666	.	C	T	.	.	MAF_INRAE=23.333;MAF_USDA=5.882
NC_035081.1	69720796	.	G	T	.	.	MAF_USDA=13.115
NC_035081.1	69720800	.	T	G	.	.	MAF_INRAE=3.333;MAF_USDA=22.941
NC_035081.1	69720817	.	A	G	.	.	MAF_INRAE=26.667
NC_035081.1	69720820	.	T	A	.	.	MAF_INRAE=3.333
NC_035081.1	69720932	.	C	A	.	.	MAF_USDA=1.639
NC_035081.1	69720939	.	G	A	.	.	MAF_USDA=1.639
NC_035081.1	69720967	.	T	G	.	.	MAF_USDA=11.475
NC_035081.1	69721015	.	A	G	.	.	MAF_INRAE=23.333;MAF_USDA=5.882
NC_035081.1	69721020	.	G	A	.	.	MAF_USDA=2.459
NC_035081.1	69721112	.	A	G	.	.	MAF_INRAE=13.333;MAF_USDA=24.706
NC_035081.1	69721116	.	T	C	.	.	MAF_INRAE=3.333;MAF_USDA=18.235
NC_035081.1	69721267	.	G	A	.	.	MAF_INRAE=26.582;MAF_USDA=20.588
NC_035081.1	69721277	.	G	T	.	.	MAF_INRAE=26.582;MAF_USDA=20.588
NC_035081.1	69721284	.	T	C	.	.	MAF_INRAE=14.557;MAF_USDA=15.882
NC_035081.1	69721295	.	A	G	.	.	MAF_INRAE=8.861;MAF_USDA=17.059
NC_035081.1	69721368	.	T	C	.	.	MAF_INRAE=7.5;MAF_USDA=29.167
NC_035081.1	69721594	.	C	T	.	.	MAF_USDA=12.941
NC_035081.1	69721707	.	C	T	.	.	MAF_INRAE=39.873;MAF_USDA=49.412
NC_035081.1	69721718	.	C	T	.	.	MAF_INRAE=20.0;MAF_USDA=40.0
NC_035081.1	69721755	.	T	C	.	.	MAF_USDA=16.667
NC_035081.1	69721878	.	A	C	.	.	MAF_INRAE=7.5
NC_035081.1	69721881	.	T	A	.	.	MAF_USDA=1.639
NC_035081.1	69721928	.	T	C	.	.	MAF_INRAE=8.861;MAF_USDA=17.647
NC_035081.1	69721933	.	A	C	.	.	MAF_INRAE=12.5;MAF_USDA=4.118
NC_035081.1	69722001	.	A	T	.	.	MAF_INRAE=26.582;MAF_USDA=21.176
NC_035081.1	69722059	.	T	G	.	.	MAF_USDA=3.279
NC_035081.1	69722098	.	G	T	.	.	MAF_INRAE=7.5
NC_035081.1	69722100	.	T	C	.	.	MAF_INRAE=3.333
NC_035081.1	69722104	.	T	C	.	.	MAF_INRAE=8.861;MAF_USDA=14.706
NC_035081.1	69722206	.	C	T	.	.	MAF_INRAE=9.167
NC_035081.1	69722251	.	T	G	.	.	MAF_INRAE=25.316;MAF_USDA=6.25
NC_035081.1	69722286	.	T	G	.	.	MAF_INRAE=34.177;MAF_USDA=29.412
NC_035081.1	69722658	.	A	G	.	.	MAF_INRAE=42.105;MAF_USDA=31.548
NC_035081.1	69722661	.	G	T	.	.	MAF_USDA=4.167
NC_035081.1	69722682	.	T	G	.	.	MAF_INRAE=34.177;MAF_USDA=30.0
NC_035081.1	69722835	.	C	T	.	.	MAF_INRAE=18.333
NC_035081.1	69722932	.	C	T	.	.	MAF_USDA=3.279
NC_035081.1	69722948	.	C	T	.	.	MAF_USDA=2.459
NC_035081.1	69723097	.	G	A	.	.	MAF_INRAE=23.333;MAF_USDA=2.941
NC_035081.1	69723119	.	C	G	.	.	MAF_INRAE=8.861;MAF_USDA=8.333
NC_035081.1	69723120	.	G	C	.	.	MAF_INRAE=25.316;MAF_USDA=12.941
NC_035081.1	69723158	.	T	A	.	.	MAF_USDA=1.639
NC_035081.1	69723174	.	C	A	.	.	MAF_USDA=10.345
NC_035081.1	69723289	.	G	T	.	.	MAF_INRAE=26.582;MAF_USDA=20.588
NC_035081.1	69723321	.	G	T	.	.	MAF_USDA=2.459
NC_035081.1	69723363	.	C	T	.	.	MAF_INRAE=8.861;MAF_USDA=14.118
NC_035081.1	69723458	.	G	T	.	.	MAF_INRAE=26.582;MAF_USDA=21.176
NC_035081.1	69723481	.	A	C	.	.	MAF_INRAE=26.582;MAF_USDA=21.176
NC_035081.1	69723513	.	G	T	.	.	MAF_USDA=1.639
NC_035081.1	69723534	.	A	G	.	.	MAF_USDA=3.279
NC_035081.1	69723567	.	G	A	.	.	MAF_INRAE=6.329
NC_035081.1	69723645	.	T	G	.	.	MAF_INRAE=20.0;MAF_USDA=40.0
NC_035081.1	69723730	.	G	T	.	.	MAF_USDA=11.475
NC_035081.1	69723838	.	C	T	.	.	MAF_INRAE=34.177;MAF_USDA=27.647
NC_035081.1	69723886	.	A	G	.	.	MAF_INRAE=29.747;MAF_USDA=8.333
NC_035081.1	69723929	.	C	T	.	.	MAF_USDA=6.25
NC_035081.1	69724004	.	A	G	.	.	MAF_USDA=3.279
NC_035081.1	69724146	.	C	T,*	.	.	MAF_INRAE=15.789
NC_035081.1	69724226	.	C	T	.	.	MAF_USDA=11.765
NC_035081.1	69724245	.	G	T	.	.	MAF_USDA=2.941
NC_035081.1	69724326	.	A	T	.	.	MAF_USDA=12.353
NC_035081.1	69724327	.	T	A	.	.	MAF_INRAE=9.167
NC_035081.1	69724335	.	C	T	.	.	MAF_INRAE=39.241;MAF_USDA=48.235
NC_035081.1	69724336	.	T	G	.	.	MAF_USDA=1.639
NC_035081.1	69724337	.	A	G	.	.	MAF_USDA=2.459
NC_035081.1	69724365	.	C	T	.	.	MAF_INRAE=8.861;MAF_USDA=18.824
NC_035081.1	69724535	.	T	C	.	.	MAF_INRAE=12.5;MAF_USDA=39.412
NC_035081.1	69724695	.	C	T	.	.	MAF_INRAE=9.167
NC_035081.1	69724797	.	T	C	.	.	MAF_INRAE=39.873;MAF_USDA=49.412
NC_035081.1	69724906	.	C	T	.	.	MAF_USDA=7.059
NC_035081.1	69724937	.	G	T	.	.	MAF_USDA=6.25
NC_035081.1	69724963	.	G	C	.	.	MAF_USDA=29.545
NC_035081.1	69724965	.	G	T	.	.	MAF_USDA=34.091
NC_035081.1	69724985	.	C	G	.	.	MAF_USDA=2.083
NC_035081.1	69725090	.	G	T	.	.	MAF_INRAE=35.443;MAF_USDA=43.75
NC_035081.1	69725095	.	C	A	.	.	MAF_INRAE=10.0;MAF_USDA=7.059
NC_035081.1	69725109	.	G	T	.	.	MAF_INRAE=23.333;MAF_USDA=5.882
NC_035081.1	69725146	.	C	T	.	.	MAF_INRAE=26.582;MAF_USDA=20.588
NC_035081.1	69725153	.	C	T	.	.	MAF_INRAE=24.684;MAF_USDA=11.765
NC_035081.1	69725221	.	C	G	.	.	MAF_INRAE=5.0
NC_035081.1	69725293	.	G	A	.	.	MAF_INRAE=20.833;MAF_USDA=11.176
NC_035081.1	69725353	.	T	C	.	.	MAF_INRAE=3.333;MAF_USDA=19.672
NC_035081.1	69725368	.	A	T	.	.	MAF_INRAE=18.333
NC_035081.1	69725389	.	G	A	.	.	MAF_USDA=1.639
NC_035081.1	69725414	.	G	T	.	.	MAF_INRAE=30.0;MAF_USDA=37.059
NC_035081.1	69725426	.	C	T	.	.	MAF_INRAE=29.167;MAF_USDA=35.882
NC_035081.1	69725440	.	A	T	.	.	MAF_INRAE=42.5;MAF_USDA=20.0
NC_035081.1	69725445	.	T	G	.	.	MAF_INRAE=42.5;MAF_USDA=19.412
NC_035081.1	69725446	.	G	A	.	.	MAF_INRAE=42.5;MAF_USDA=20.0
NC_035081.1	69725455	.	C	T	.	.	MAF_USDA=2.083
NC_035081.1	69725507	.	A	T	.	.	MAF_INRAE=3.333;MAF_USDA=2.083
NC_035081.1	69725587	.	C	T	.	.	MAF_INRAE=24.167;MAF_USDA=11.176
NC_035081.1	69725603	.	A	T	.	.	MAF_INRAE=3.333;MAF_USDA=5.738
NC_035081.1	69725606	.	A	C	.	.	MAF_INRAE=5.0
NC_035081.1	69725610	.	T	A	.	.	MAF_USDA=13.115
NC_035081.1	69725611	.	G	A	.	.	MAF_USDA=13.934
NC_035081.1	69725700	.	C	T	.	.	MAF_INRAE=23.333;MAF_USDA=16.471
NC_035081.1	69725722	.	C	T	.	.	MAF_USDA=1.639
NC_035081.1	69725758	.	A	C	.	.	MAF_USDA=1.639
NC_035081.1	69725783	.	C	T	.	.	MAF_INRAE=24.167;MAF_USDA=10.588
NC_035081.1	69725837	.	A	G	.	.	MAF_USDA=1.639
NC_035081.1	69725851	.	C	T	.	.	MAF_USDA=3.279
NC_035081.1	69725870	.	C	T	.	.	MAF_INRAE=26.667;MAF_USDA=23.529
NC_035081.1	69725900	.	A	T	.	.	MAF_INRAE=3.333;MAF_USDA=4.918
NC_035081.1	69725911	.	G	A	.	.	MAF_INRAE=18.333;MAF_USDA=2.459
NC_035081.1	69725931	.	C	A	.	.	MAF_INRAE=10.833
NC_035081.1	69725945	.	A	T	.	.	MAF_INRAE=7.5
NC_035081.1	69725959	.	T	G	.	.	MAF_USDA=4.098
NC_035081.1	69726000	.	A	G	.	.	MAF_USDA=1.639
NC_035081.1	69726012	.	G	T	.	.	MAF_USDA=3.279
NC_035081.1	69726020	.	A	T	.	.	MAF_INRAE=2.5;MAF_USDA=13.095
NC_035081.1	69726021	.	G	A	.	.	MAF_USDA=1.667
NC_035081.1	69726070	.	T	C	.	.	MAF_USDA=10.833
NC_035081.1	69726088	.	A	G	.	.	MAF_INRAE=7.5
NC_035081.1	69726123	.	C	T	.	.	MAF_INRAE=3.333;MAF_USDA=14.881
NC_035081.1	69726139	.	C	T	.	.	MAF_INRAE=3.333;MAF_USDA=37.5
NC_035081.1	69726150	.	A	T	.	.	MAF_INRAE=3.333;MAF_USDA=14.118
NC_035081.1	69726198	.	A	T	.	.	MAF_USDA=1.639
NC_035081.1	69726278	.	C	T	.	.	MAF_INRAE=22.5;MAF_USDA=4.706
NC_035081.1	69726291	.	G	A	.	.	MAF_INRAE=10.833
NC_035081.1	69726307	.	T	C	.	.	MAF_INRAE=9.167;MAF_USDA=32.787
NC_035081.1	69726310	.	C	T	.	.	MAF_INRAE=3.333
NC_035081.1	69726315	.	C	A	.	.	MAF_USDA=1.639
NC_035081.1	69726357	.	A	G	.	.	MAF_USDA=2.459
NC_035081.1	69726451	.	C	A	.	.	MAF_INRAE=3.333
NC_035081.1	69726559	.	C	T	.	.	MAF_INRAE=36.709;MAF_USDA=6.25
NC_035081.1	69726576	.	T	C	.	.	MAF_INRAE=26.582;MAF_USDA=20.0
NC_035081.1	69726603	.	C	A	.	.	MAF_USDA=2.083
NC_035081.1	69726651	.	A	G	.	.	MAF_INRAE=3.333;MAF_USDA=35.294
NC_035081.1	69726708	.	A	C	.	.	MAF_USDA=22.917
NC_035081.1	69726735	.	C	T	.	.	MAF_USDA=16.949
NC_035081.1	69726784	.	T	C	.	.	MAF_USDA=3.39
NC_035081.1	69726879	.	A	T	.	.	MAF_USDA=40.678
NC_035081.1	69726944	.	G	T	.	.	MAF_USDA=2.459
NC_035081.1	69726958	.	C	A	.	.	MAF_INRAE=24.167;MAF_USDA=10.0
NC_035081.1	69726963	.	G	C	.	.	MAF_INRAE=5.0
NC_035081.1	69726964	.	G	A	.	.	MAF_INRAE=25.949;MAF_USDA=19.412
NC_035081.1	69726970	.	T	C	.	.	MAF_INRAE=8.861;MAF_USDA=14.706
NC_035081.1	69727005	.	T	C	.	.	MAF_INRAE=5.0;MAF_USDA=2.459
NC_035081.1	69727027	.	C	T	.	.	MAF_USDA=1.639
NC_035081.1	69727072	.	A	C	.	.	MAF_INRAE=26.316;MAF_USDA=2.459
NC_035081.1	69727088	.	C	T	.	.	MAF_USDA=2.459
NC_035081.1	69727112	.	C	T	.	.	MAF_INRAE=8.228;MAF_USDA=14.706
NC_035081.1	69727127	.	A	G	.	.	MAF_USDA=8.197
NC_035081.1	69727155	.	G	A	.	.	MAF_USDA=1.639
NC_035081.1	69727195	.	G	A	.	.	MAF_USDA=3.279
NC_035081.1	69727297	.	C	T	.	.	MAF_INRAE=5.0
NC_035081.1	69727303	.	T	C	.	.	MAF_INRAE=26.582;MAF_USDA=34.118
NC_035081.1	69727305	.	C	T	.	.	MAF_INRAE=5.0
NC_035081.1	69727396	.	C	T	.	.	MAF_INRAE=7.5
NC_035081.1	69727485	.	G	A	.	.	MAF_USDA=1.639
NC_035081.1	69727548	.	G	C	.	.	MAF_INRAE=19.167
NC_035081.1	69727694	.	G	C	.	.	MAF_INRAE=5.0
NC_035081.1	69727712	.	G	C	.	.	MAF_USDA=2.459
NC_035081.1	69727751	.	C	T	.	.	MAF_INRAE=27.215;MAF_USDA=3.279
NC_035081.1	69727779	.	T	G	.	.	MAF_INRAE=31.013;MAF_USDA=18.235
NC_035081.1	69727786	.	C	T	.	.	MAF_INRAE=3.333;MAF_USDA=2.083
NC_035081.1	69727796	.	C	T	.	.	MAF_USDA=1.639
NC_035081.1	69727833	.	G	A	.	.	MAF_INRAE=26.582;MAF_USDA=19.412
NC_035081.1	69728023	.	T	G	.	.	MAF_USDA=30.435
NC_035081.1	69728163	.	A	G	.	.	MAF_USDA=8.197
NC_035081.1	69728174	.	G	A	.	.	MAF_USDA=1.639
NC_035081.1	69728185	.	C	T	.	.	MAF_USDA=1.639
NC_035081.1	69728225	.	G	A	.	.	MAF_USDA=4.098
NC_035081.1	69728264	.	C	A	.	.	MAF_INRAE=13.291;MAF_USDA=2.459
NC_035081.1	69728401	.	A	T	.	.	MAF_USDA=5.738
NC_035081.1	69728416	.	G	A	.	.	MAF_INRAE=7.5;MAF_USDA=8.197
NC_035081.1	69728440	.	G	T	.	.	MAF_USDA=6.557
NC_035081.1	69728488	.	C	A	.	.	MAF_INRAE=3.333;MAF_USDA=14.706
NC_035081.1	69728500	.	T	C	.	.	MAF_USDA=4.918
NC_035081.1	69728503	.	A	G	.	.	MAF_USDA=8.197
NC_035081.1	69728516	.	C	T	.	.	MAF_INRAE=9.167
NC_035081.1	69728563	.	C	T	.	.	MAF_INRAE=42.105;MAF_USDA=18.75
NC_035081.1	69728607	.	C	T	.	.	MAF_USDA=8.197
NC_035081.1	69728750	.	T	A	.	.	MAF_USDA=4.098
NC_035081.1	69728777	.	C	T	.	.	MAF_INRAE=10.833;MAF_USDA=5.294
NC_035081.1	69728796	.	G	A	.	.	MAF_USDA=1.639
NC_035081.1	69728823	.	C	T	.	.	MAF_INRAE=47.468
NC_035081.1	69728895	.	A	G	.	.	MAF_USDA=4.098
NC_035081.1	69728938	.	C	T	.	.	MAF_USDA=2.459
NC_035081.1	69729079	.	A	G	.	.	MAF_USDA=1.639
NC_035081.1	69729152	.	C	A	.	.	MAF_INRAE=34.177;MAF_USDA=31.176
NC_035081.1	69729266	.	C	A	.	.	MAF_INRAE=22.5;MAF_USDA=4.118
NC_035081.1	69729267	.	G	A	.	.	MAF_INRAE=26.316;MAF_USDA=4.118
NC_035081.1	69729305	.	T	C	.	.	MAF_INRAE=5.0
NC_035081.1	69729336	.	T	C	.	.	MAF_INRAE=7.5
NC_035081.1	69729361	.	G	T	.	.	MAF_INRAE=26.316;MAF_USDA=2.941
NC_035081.1	69729364	.	G	A	.	.	MAF_INRAE=26.667;MAF_USDA=31.765
NC_035081.1	69729469	.	C	T	.	.	MAF_INRAE=5.833
NC_035081.1	69729470	.	G	T	.	.	MAF_INRAE=26.582;MAF_USDA=21.176
NC_035081.1	69729525	.	T	G	.	.	MAF_INRAE=13.333
NC_035081.1	69729548	.	T	C	.	.	MAF_INRAE=7.5;MAF_USDA=6.557
NC_035081.1	69729549	.	T	G	.	.	MAF_INRAE=32.278;MAF_USDA=24.706
NC_035081.1	69729550	.	G	A	.	.	MAF_INRAE=34.177;MAF_USDA=30.588
NC_035081.1	69729554	.	A	C	.	.	MAF_INRAE=7.5;MAF_USDA=5.738
NC_035081.1	69729587	.	G	A	.	.	MAF_INRAE=34.177;MAF_USDA=30.588
NC_035081.1	69729601	.	A	T	.	.	MAF_INRAE=26.582;MAF_USDA=20.588
NC_035081.1	69729602	.	T	G	.	.	MAF_INRAE=26.667;MAF_USDA=20.588
NC_035081.1	69729611	.	A	T	.	.	MAF_INRAE=31.646;MAF_USDA=15.294
NC_035081.1	69729616	.	T	C	.	.	MAF_INRAE=9.167
NC_035081.1	69729665	.	G	A	.	.	MAF_INRAE=3.333;MAF_USDA=11.176
NC_035081.1	69729766	.	G	A	.	.	MAF_INRAE=7.5;MAF_USDA=6.557
NC_035081.1	69729769	.	T	G	.	.	MAF_INRAE=7.5;MAF_USDA=6.557
NC_035081.1	69729782	.	G	T	.	.	MAF_INRAE=7.5;MAF_USDA=6.557
NC_035081.1	69729784	.	C	G	.	.	MAF_INRAE=7.5;MAF_USDA=6.557
NC_035081.1	69729799	.	A	T	.	.	MAF_INRAE=7.5;MAF_USDA=6.557
NC_035081.1	69729849	.	T	G	.	.	MAF_INRAE=34.177;MAF_USDA=30.588
NC_035081.1	69729948	.	T	G	.	.	MAF_USDA=4.098
NC_035081.1	69729962	.	A	G	.	.	MAF_INRAE=20.0;MAF_USDA=17.647
NC_035081.1	69729985	.	T	C	.	.	MAF_USDA=6.897
NC_035081.1	69729989	.	G	T	.	.	MAF_USDA=29.167
NC_035081.1	69730006	.	A	G	.	.	MAF_USDA=14.286
NC_035081.1	69730060	.	C	A	.	.	MAF_USDA=37.5
NC_035081.1	69730074	.	G	A	.	.	MAF_USDA=3.279
NC_035081.1	69730106	.	A	G	.	.	MAF_INRAE=3.333;MAF_USDA=11.765
NC_035081.1	69730186	.	C	T	.	.	MAF_INRAE=31.013;MAF_USDA=16.471
NC_035081.1	69730194	.	G	A	.	.	MAF_INRAE=7.5;MAF_USDA=7.377
NC_035081.1	69730236	.	C	T	.	.	MAF_USDA=2.459
NC_035081.1	69730365	.	G	A	.	.	MAF_INRAE=26.582;MAF_USDA=20.0
NC_035081.1	69730460	.	G	A	.	.	MAF_INRAE=34.177;MAF_USDA=30.588
NC_035081.1	69730462	.	G	A	.	.	MAF_INRAE=3.333
NC_035081.1	69730486	.	A	C	.	.	MAF_USDA=1.639
NC_035081.1	69730502	.	T	A	.	.	MAF_INRAE=18.333;MAF_USDA=2.353
NC_035081.1	69730514	.	C	A	.	.	MAF_USDA=5.738
NC_035081.1	69730551	.	C	A	.	.	MAF_USDA=3.279
NC_035081.1	69730631	.	G	A	.	.	MAF_INRAE=7.5;MAF_USDA=7.377
NC_035081.1	69730633	.	G	A	.	.	MAF_INRAE=7.5;MAF_USDA=7.377
NC_035081.1	69730642	.	A	C	.	.	MAF_INRAE=13.291
NC_035081.1	69730678	.	C	T	.	.	MAF_USDA=6.25
NC_035081.1	69730706	.	G	A	.	.	MAF_INRAE=18.333
NC_035081.1	69730795	.	C	T	.	.	MAF_INRAE=7.5;MAF_USDA=9.836
NC_035081.1	69730796	.	G	A	.	.	MAF_INRAE=18.333;MAF_USDA=1.639
NC_035081.1	69730997	.	T	G	.	.	MAF_INRAE=34.177;MAF_USDA=32.353
NC_035081.1	69731063	.	A	G	.	.	MAF_INRAE=15.789;MAF_USDA=4.918
NC_035081.1	69731069	.	A	T	.	.	MAF_USDA=16.471
NC_035081.1	69731252	.	C	T	.	.	MAF_INRAE=12.5;MAF_USDA=3.279
NC_035081.1	69731254	.	C	T	.	.	MAF_INRAE=43.671;MAF_USDA=31.176
NC_035081.1	69731277	.	A	T	.	.	MAF_INRAE=15.19;MAF_USDA=14.706
NC_035081.1	69731326	.	C	T	.	.	MAF_USDA=1.639
NC_035081.1	69731330	.	G	A	.	.	MAF_INRAE=21.667;MAF_USDA=2.941
NC_035081.1	69731410	.	G	T	.	.	MAF_INRAE=5.0
NC_035081.1	69731499	.	G	A	.	.	MAF_INRAE=33.544;MAF_USDA=31.176
NC_035081.1	69731558	.	T	C	.	.	MAF_INRAE=34.177;MAF_USDA=32.353
NC_035081.1	69731567	.	T	A	.	.	MAF_INRAE=27.215;MAF_USDA=20.0
NC_035081.1	69731839	.	T	A	.	.	MAF_USDA=22.941
NC_035081.1	69731854	.	A	G	.	.	MAF_USDA=7.377
NC_035081.1	69731856	.	C	T	.	.	MAF_USDA=3.279
NC_035081.1	69731866	.	G	A	.	.	MAF_USDA=16.667
NC_035081.1	69731909	.	C	A	.	.	MAF_USDA=7.377
NC_035081.1	69732072	.	C	T	.	.	MAF_USDA=7.377
NC_035081.1	69732113	.	G	A	.	.	MAF_USDA=2.459
NC_035081.1	69732485	.	G	A	.	.	MAF_INRAE=3.333;MAF_USDA=7.377
NC_035081.1	69732487	.	C	T	.	.	MAF_INRAE=3.333;MAF_USDA=9.836
NC_035081.1	69732526	.	G	T	.	.	MAF_INRAE=42.105;MAF_USDA=30.0
NC_035081.1	69732557	.	G	T	.	.	MAF_INRAE=26.582;MAF_USDA=20.588
NC_035081.1	69732631	.	T	G	.	.	MAF_USDA=6.25
NC_035081.1	69732789	.	G	A	.	.	MAF_USDA=1.639
NC_035081.1	69732913	.	C	A	.	.	MAF_INRAE=25.949;MAF_USDA=20.833
NC_035081.1	69732980	.	C	G	.	.	MAF_INRAE=13.333;MAF_USDA=4.167
NC_035081.1	69733001	.	A	G	.	.	MAF_INRAE=30.0
NC_035081.1	69733160	.	GG	GA	.	.	MAF_USDA=41.667
NC_035081.1	69733161	.	G	A	.	.	MAF_INRAE=26.316
NC_035081.1	69733219	.	A	C	.	.	MAF_INRAE=3.333;MAF_USDA=2.976
NC_035081.1	69733236	.	T	C	.	.	MAF_INRAE=3.333;MAF_USDA=5.833
NC_035081.1	69733237	.	C	T	.	.	MAF_USDA=2.5
NC_035081.1	69733243	.	T	C	.	.	MAF_INRAE=21.519;MAF_USDA=14.286
NC_035081.1	69733258	.	A	G	.	.	MAF_INRAE=12.658;MAF_USDA=17.213
NC_035081.1	69733346	.	G	A	.	.	MAF_USDA=14.706
NC_035081.1	69733392	.	C	A	.	.	MAF_INRAE=28.333
NC_035081.1	69733396	.	A	G	.	.	MAF_INRAE=47.5;MAF_USDA=37.5
NC_035081.1	69733472	.	G	T	.	.	MAF_USDA=1.639
NC_035081.1	69733639	.	C	A	.	.	MAF_INRAE=12.658;MAF_USDA=18.852
NC_035081.1	69733641	.	A	C	.	.	MAF_INRAE=46.667;MAF_USDA=48.824
NC_035081.1	69733676	.	C	A	.	.	MAF_USDA=2.459
NC_035081.1	69733679	.	C	T	.	.	MAF_USDA=1.639
NC_035081.1	69733777	.	G	A	.	.	MAF_USDA=15.574
NC_035081.1	69733816	.	G	C	.	.	MAF_INRAE=21.519;MAF_USDA=14.706
NC_035081.1	69733833	.	G	A	.	.	MAF_INRAE=15.789;MAF_USDA=13.115
NC_035081.1	69733875	.	C	T	.	.	MAF_USDA=20.0
NC_035081.1	69733967	.	A	C	.	.	MAF_INRAE=26.582;MAF_USDA=20.588
NC_035081.1	69734168	.	G	A	.	.	MAF_INRAE=32.911;MAF_USDA=28.235
NC_035081.1	69734239	.	A	G	.	.	MAF_USDA=43.75
NC_035081.1	69734278	.	C	T	.	.	MAF_USDA=42.771
NC_035081.1	69734319	.	G	T	.	.	MAF_INRAE=19.62
NC_035081.1	69734469	.	C	A	.	.	MAF_INRAE=1.667
NC_035081.1	69734484	.	A	G	.	.	MAF_INRAE=1.667
NC_035081.1	69734538	.	T	G	.	.	MAF_INRAE=48.333
NC_035081.1	69734546	.	C	T	.	.	MAF_INRAE=10.0
NC_035081.1	69734556	.	G	T	.	.	MAF_INRAE=48.333
NC_035081.1	69734559	.	A	G	.	.	MAF_INRAE=48.333
NC_035081.1	69734562	.	G	A	.	.	MAF_INRAE=47.5
NC_035081.1	69734620	.	G	A	.	.	MAF_INRAE=23.333
NC_035081.1	69734626	.	A	G	.	.	MAF_INRAE=40.833
NC_035081.1	69734633	.	G	A	.	.	MAF_INRAE=40.833
NC_035081.1	69734641	.	G	T	.	.	MAF_INRAE=40.833
NC_035081.1	69734652	.	T	C	.	.	MAF_INRAE=40.833
NC_035081.1	69734653	.	G	A	.	.	MAF_INRAE=40.833
NC_035081.1	69734659	.	G	A	.	.	MAF_INRAE=40.833
NC_035081.1	69734661	.	C	T	.	.	MAF_INRAE=40.833
NC_035081.1	69734679	.	C	T	.	.	MAF_USDA=3.279
NC_035081.1	69734685	.	A	C	.	.	MAF_INRAE=33.333
NC_035081.1	69734688	.	T	C	.	.	MAF_INRAE=32.5
NC_035081.1	69734709	.	C	T	.	.	MAF_INRAE=25.0
NC_035081.1	69734723	.	T	G	.	.	MAF_INRAE=19.167
NC_035081.1	69734733	.	C	G	.	.	MAF_INRAE=12.5
NC_035081.1	69734833	.	A	T	.	.	MAF_USDA=37.5
NC_035081.1	69734892	.	A	C	.	.	MAF_USDA=45.833
NC_035081.1	69735586	.	T	G	.	.	MAF_USDA=2.439
NC_035081.1	69735652	.	C	A	.	.	MAF_USDA=1.639
NC_035081.1	69735654	.	C	T	.	.	MAF_INRAE=22.152;MAF_USDA=16.471
NC_035081.1	69735755	.	A	C	.	.	MAF_USDA=1.639
NC_035081.1	69735843	.	G	T	.	.	MAF_USDA=20.588
NC_035081.1	69735844	.	C	T	.	.	MAF_USDA=20.588
NC_035081.1	69735847	.	T	A	.	.	MAF_USDA=20.588
NC_035081.1	69735850	.	A	G	.	.	MAF_USDA=20.588
NC_035081.1	69735851	.	A	C	.	.	MAF_USDA=20.588
NC_035081.1	69735882	.	C	T	.	.	MAF_INRAE=26.582;MAF_USDA=20.588
NC_035081.1	69735899	.	A	T	.	.	MAF_USDA=3.279
NC_035081.1	69736058	.	T	C	.	.	MAF_INRAE=39.241;MAF_USDA=48.824
NC_035081.1	69736068	.	A	G	.	.	MAF_INRAE=46.667;MAF_USDA=29.412
NC_035081.1	69736092	.	C	T	.	.	MAF_INRAE=22.785;MAF_USDA=17.059
NC_035081.1	69736187	.	C	T	.	.	MAF_INRAE=12.658;MAF_USDA=15.574
NC_035081.1	69736212	.	T	A	.	.	MAF_INRAE=41.139;MAF_USDA=47.647
NC_035081.1	69736348	.	T	G	.	.	MAF_USDA=29.167
NC_035081.1	69737345	.	C	T	.	.	MAF_USDA=16.667
NC_035081.1	69737534	.	C	A	.	.	MAF_USDA=6.471
NC_035081.1	69737572	.	C	T	.	.	MAF_INRAE=25.0;MAF_USDA=3.279
NC_035081.1	69737609	.	C	T	.	.	MAF_USDA=5.294
NC_035081.1	69737627	.	G	A	.	.	MAF_USDA=3.279
NC_035081.1	69737696	.	G	T	.	.	MAF_USDA=6.557
NC_035081.1	69737745	.	A	T	.	.	MAF_INRAE=46.667;MAF_USDA=35.882
NC_035081.1	69737795	.	A	T	.	.	MAF_INRAE=39.241;MAF_USDA=37.5
NC_035081.1	69737815	.	A	T	.	.	MAF_USDA=6.25
NC_035081.1	69738032	.	C	T	.	.	MAF_USDA=3.279
NC_035081.1	69738035	.	G	T	.	.	MAF_USDA=1.639
NC_035081.1	69738098	.	T	C	.	.	MAF_INRAE=38.608;MAF_USDA=44.706
NC_035081.1	69738128	.	C	G	.	.	MAF_INRAE=9.167
NC_035081.1	69738163	.	G	T	.	.	MAF_USDA=4.098
NC_035081.1	69738221	.	A	G	.	.	MAF_INRAE=39.241;MAF_USDA=47.647
NC_035081.1	69738304	.	T	C	.	.	MAF_INRAE=9.167;MAF_USDA=3.279
NC_035081.1	69738338	.	C	G	.	.	MAF_INRAE=11.667
NC_035081.1	69738363	.	A	T	.	.	MAF_INRAE=38.608;MAF_USDA=48.235
NC_035081.1	69738379	.	A	G	.	.	MAF_INRAE=26.582;MAF_USDA=45.833
NC_035081.1	69738395	.	G	A	.	.	MAF_INRAE=26.582;MAF_USDA=20.588
NC_035081.1	69738438	.	G	A	.	.	MAF_USDA=2.459
NC_035081.1	69738567	.	G	A	.	.	MAF_INRAE=39.241;MAF_USDA=38.235
NC_035081.1	69738589	.	G	A	.	.	MAF_INRAE=39.241;MAF_USDA=48.235
NC_035081.1	69738604	.	T	C	.	.	MAF_USDA=4.918
NC_035081.1	69738623	.	A	C	.	.	MAF_INRAE=15.789;MAF_USDA=15.574
NC_035081.1	69738708	.	C	T	.	.	MAF_USDA=13.115
NC_035081.1	69738712	.	G	A	.	.	MAF_INRAE=18.333
NC_035081.1	69738724	.	G	A	.	.	MAF_INRAE=26.667;MAF_USDA=30.0
NC_035081.1	69738739	.	G	A	.	.	MAF_USDA=1.639
NC_035081.1	69738763	.	T	C	.	.	MAF_INRAE=45.833;MAF_USDA=49.412
NC_035081.1	69738906	.	C	A	.	.	MAF_USDA=1.639
NC_035081.1	69739005	.	A	C	.	.	MAF_USDA=3.279
NC_035081.1	69739097	.	C	T	.	.	MAF_INRAE=3.333;MAF_USDA=2.083
NC_035081.1	69739131	.	T	G	.	.	MAF_INRAE=39.241;MAF_USDA=48.824
NC_035081.1	69739178	.	G	T	.	.	MAF_INRAE=12.5
NC_035081.1	69739357	.	G	A	.	.	MAF_INRAE=25.949;MAF_USDA=20.588
NC_035081.1	69739358	.	G	C	.	.	MAF_INRAE=25.833;MAF_USDA=20.588
NC_035081.1	69739405	.	G	A	.	.	MAF_USDA=1.765
NC_035081.1	69739465	.	T	C	.	.	MAF_USDA=1.639
NC_035081.1	69739471	.	C	T	.	.	MAF_INRAE=15.789;MAF_USDA=21.765
NC_035081.1	69739497	.	G	A	.	.	MAF_INRAE=26.316;MAF_USDA=20.588
NC_035081.1	69739523	.	T	G	.	.	MAF_INRAE=15.789;MAF_USDA=48.824
NC_035081.1	69739531	.	T	G	.	.	MAF_INRAE=15.789;MAF_USDA=50.0
NC_035081.1	69739539	.	T	A	.	.	MAF_USDA=15.294
NC_035081.1	69739557	.	G	C	.	.	MAF_INRAE=42.105;MAF_USDA=30.0
NC_035081.1	69739563	.	A	G	.	.	MAF_USDA=3.279
NC_035081.1	69739602	.	T	C	.	.	MAF_USDA=29.167
NC_035081.1	69739609	.	C	A	.	.	MAF_USDA=16.667
NC_035081.1	69739619	.	G	A	.	.	MAF_USDA=37.5
NC_035081.1	69739645	.	T	C	.	.	MAF_INRAE=5.0
NC_035081.1	69739646	.	A	G	.	.	MAF_INRAE=5.833
NC_035081.1	69739700	.	A	G	.	.	MAF_USDA=6.557
NC_035081.1	69739727	.	G	A	.	.	MAF_USDA=18.852
NC_035081.1	69739750	.	ATGTAT	ATGTAC	.	.	MAF_USDA=14.583
NC_035081.1	69739755	.	T	C	.	.	MAF_USDA=34.426
NC_035081.1	69739803	.	G	A	.	.	MAF_USDA=30.588
NC_035081.1	69739811	.	G	T	.	.	MAF_USDA=22.941
NC_035081.1	69739860	.	G	T	.	.	MAF_USDA=1.639
NC_035081.1	69739874	.	G	T	.	.	MAF_INRAE=26.316;MAF_USDA=20.0
NC_035081.1	69739893	.	T	G	.	.	MAF_INRAE=42.105;MAF_USDA=30.588
NC_035081.1	69740083	.	A	G	.	.	MAF_USDA=3.279
NC_035081.1	69740146	.	A	T	.	.	MAF_INRAE=12.658;MAF_USDA=8.197
NC_035081.1	69740311	.	G	T	.	.	MAF_INRAE=12.658;MAF_USDA=9.016
NC_035081.1	69740353	.	C	A	.	.	MAF_INRAE=26.667
NC_035081.1	69740356	.	C	T	.	.	MAF_INRAE=13.333
NC_035081.1	69740367	.	T	C	.	.	MAF_INRAE=7.5
NC_035081.1	69740383	.	T	C	.	.	MAF_INRAE=32.911;MAF_USDA=28.235
NC_035081.1	69740409	.	T	G	.	.	MAF_USDA=13.559
NC_035081.1	69740547	.	A	G	.	.	MAF_INRAE=33.544;MAF_USDA=21.765
NC_035081.1	69740605	.	G	A	.	.	MAF_USDA=10.656
NC_035081.1	69740637	.	C	T	.	.	MAF_USDA=1.639
NC_035081.1	69740640	.	T	C	.	.	MAF_INRAE=34.167;MAF_USDA=38.824
NC_035081.1	69740670	.	G	A	.	.	MAF_INRAE=12.5;MAF_USDA=6.25
NC_035081.1	69740841	.	T	C	.	.	MAF_INRAE=6.667;MAF_USDA=6.25
NC_035081.1	69740851	.	A	G	.	.	MAF_INRAE=16.667;MAF_USDA=5.738
NC_035081.1	69740948	.	C	T	.	.	MAF_INRAE=39.873;MAF_USDA=48.824
NC_035081.1	69740958	.	C	T	.	.	MAF_INRAE=3.333
NC_035081.1	69741021	.	A	T	.	.	MAF_INRAE=26.582;MAF_USDA=20.588
NC_035081.1	69741022	.	A	T	.	.	MAF_USDA=11.475
NC_035081.1	69741056	.	A	G	.	.	MAF_INRAE=37.975;MAF_USDA=42.941
NC_035081.1	69741086	.	T	C	.	.	MAF_INRAE=39.241;MAF_USDA=40.0
NC_035081.1	69741139	.	A	G	.	.	MAF_INRAE=40.506;MAF_USDA=40.0
NC_035081.1	69741208	.	C	T	.	.	MAF_USDA=2.459
NC_035081.1	69741212	.	G	A	.	.	MAF_USDA=3.279
NC_035081.1	69741224	.	G	A	.	.	MAF_INRAE=34.177;MAF_USDA=31.176
NC_035081.1	69741301	.	G	T	.	.	MAF_INRAE=3.333;MAF_USDA=3.529
NC_035081.1	69741380	.	G	T	.	.	MAF_INRAE=48.101;MAF_USDA=23.81
NC_035081.1	69741407	.	G	C	.	.	MAF_USDA=1.639
NC_035081.1	69741426	.	T	C	.	.	MAF_INRAE=11.667;MAF_USDA=13.115
NC_035081.1	69741460	.	G	A	.	.	MAF_USDA=15.882
NC_035081.1	69741531	.	T	A	.	.	MAF_INRAE=42.105;MAF_USDA=17.647
NC_035081.1	69741540	.	A	T	.	.	MAF_USDA=30.0
NC_035081.1	69741561	.	T	C	.	.	MAF_INRAE=42.105;MAF_USDA=20.833
NC_035081.1	69741577	.	T	C	.	.	MAF_USDA=5.172
NC_035081.1	69741604	.	G	A	.	.	MAF_USDA=18.75
NC_035081.1	69741729	.	T	G	.	.	MAF_INRAE=34.177;MAF_USDA=30.0
NC_035081.1	69741806	.	A	C	.	.	MAF_USDA=3.279
NC_035081.1	69741842	.	T	A	.	.	MAF_USDA=1.639
NC_035081.1	69741890	.	C	T	.	.	MAF_INRAE=34.81;MAF_USDA=30.588
NC_035081.1	69741995	.	C	T	.	.	MAF_INRAE=34.177;MAF_USDA=31.176
NC_035081.1	69742068	.	A	G	.	.	MAF_USDA=4.098
NC_035081.1	69742079	.	T	C	.	.	MAF_INRAE=44.167;MAF_USDA=41.667
NC_035081.1	69742145	.	A	G	.	.	MAF_INRAE=15.789;MAF_USDA=48.824
NC_035081.1	69742148	.	G	A	.	.	MAF_USDA=50.0
NC_035081.1	69742158	.	C	A	.	.	MAF_INRAE=3.333;MAF_USDA=5.833
NC_035081.1	69742172	.	A	G	.	.	MAF_INRAE=15.789;MAF_USDA=49.405
NC_035081.1	69742179	.	C	T	.	.	MAF_USDA=4.167
NC_035081.1	69742194	.	G	T	.	.	MAF_INRAE=26.316;MAF_USDA=20.0
NC_035081.1	69742198	.	C	T	.	.	MAF_USDA=2.459
NC_035081.1	69742205	.	T	G	.	.	MAF_INRAE=15.789;MAF_USDA=49.412
NC_035081.1	69742235	.	C	T	.	.	MAF_INRAE=3.333
NC_035081.1	69742247	.	C	T	.	.	MAF_INRAE=27.5;MAF_USDA=21.429
NC_035081.1	69742271	.	C	G	.	.	MAF_INRAE=47.5;MAF_USDA=48.795
NC_035081.1	69742273	.	G	T	.	.	MAF_USDA=15.663
NC_035081.1	69742275	.	A	G	.	.	MAF_INRAE=47.5;MAF_USDA=48.795
NC_035081.1	69742276	.	A	C	.	.	MAF_INRAE=47.5;MAF_USDA=48.193
NC_035081.1	69742280	.	G	A	.	.	MAF_INRAE=3.333;MAF_USDA=1.205
NC_035081.1	69742297	.	C	T	.	.	MAF_INRAE=39.873;MAF_USDA=50.0
NC_035081.1	69742319	.	T	C	.	.	MAF_INRAE=39.873;MAF_USDA=49.412
NC_035081.1	69742320	.	C	T	.	.	MAF_INRAE=47.5;MAF_USDA=48.235
NC_035081.1	69742321	.	G	C	.	.	MAF_INRAE=2.5;MAF_USDA=2.083
NC_035081.1	69742338	.	G	A	.	.	MAF_INRAE=39.873;MAF_USDA=48.824
NC_035081.1	69742432	.	T	C	.	.	MAF_INRAE=39.873;MAF_USDA=49.412
NC_035081.1	69742438	.	C	T	.	.	MAF_INRAE=39.873;MAF_USDA=49.412
NC_035081.1	69742500	.	A	G	.	.	MAF_INRAE=39.241
NC_035081.1	69742520	.	T	G	.	.	MAF_INRAE=26.667;MAF_USDA=45.833
NC_035081.1	69742523	.	T	G	.	.	MAF_INRAE=12.5
NC_035081.1	69742528	.	A	T	.	.	MAF_INRAE=15.789
NC_035081.1	69742544	.	G	A	.	.	MAF_INRAE=39.241;MAF_USDA=48.235
NC_035081.1	69742625	.	C	A	.	.	MAF_USDA=4.918
NC_035081.1	69742656	.	A	T	.	.	MAF_INRAE=39.873;MAF_USDA=48.824
NC_035081.1	69742671	.	T	G	.	.	MAF_USDA=4.918
NC_035081.1	69742847	.	T	C	.	.	MAF_USDA=49.412
NC_035081.1	69742908	.	A	G	.	.	MAF_USDA=48.824
NC_035081.1	69742945	.	C	G	.	.	MAF_INRAE=39.241;MAF_USDA=49.412
NC_035081.1	69742947	.	C	T	.	.	MAF_USDA=12.353
NC_035081.1	69742976	.	C	T	.	.	MAF_INRAE=27.215;MAF_USDA=20.0
NC_035081.1	69742993	.	T	C	.	.	MAF_INRAE=39.241;MAF_USDA=48.824
NC_035081.1	69743004	.	T	G	.	.	MAF_INRAE=46.667;MAF_USDA=37.5
NC_035081.1	69743141	.	C	A	.	.	MAF_USDA=2.542
NC_035081.1	69743143	.	C	A	.	.	MAF_INRAE=22.5
NC_035081.1	69743170	.	T	A	.	.	MAF_USDA=1.667
NC_035081.1	69743171	.	T	A	.	.	MAF_INRAE=23.333;MAF_USDA=25.0
NC_035081.1	69743172	.	T	A	.	.	MAF_INRAE=15.789;MAF_USDA=36.31
NC_035081.1	69743173	.	A	T	.	.	MAF_INRAE=39.241;MAF_USDA=47.024
NC_035081.1	69743174	.	A	T	.	.	MAF_INRAE=46.667;MAF_USDA=47.024
NC_035081.1	69743175	.	A	T	.	.	MAF_INRAE=40.833;MAF_USDA=37.5
NC_035081.1	69743176	.	A	C	.	.	MAF_INRAE=3.333;MAF_USDA=4.167
NC_035081.1	69743178	.	A	T	.	.	MAF_INRAE=3.333;MAF_USDA=1.786
NC_035081.1	69743182	.	T	G	.	.	MAF_INRAE=34.177;MAF_USDA=32.738
NC_035081.1	69743317	.	G	A	.	.	MAF_USDA=1.639
NC_035081.1	69743459	.	C	T	.	.	MAF_INRAE=39.241;MAF_USDA=48.235
NC_035081.1	69743492	.	G	C	.	.	MAF_INRAE=46.667;MAF_USDA=47.647
NC_035081.1	69743498	.	A	G	.	.	MAF_USDA=4.918
NC_035081.1	69743525	.	G	T	.	.	MAF_INRAE=9.167;MAF_USDA=13.934
NC_035081.1	69743591	.	G	A	.	.	MAF_INRAE=34.177;MAF_USDA=26.471
NC_035081.1	69743593	.	T	A	.	.	MAF_USDA=5.738
NC_035081.1	69743604	.	A	G	.	.	MAF_INRAE=36.709;MAF_USDA=49.412
NC_035081.1	69743610	.	C	A	.	.	MAF_USDA=9.836
NC_035081.1	69743622	.	A	C	.	.	MAF_USDA=9.836
NC_035081.1	69743628	.	T	G	.	.	MAF_USDA=8.197
NC_035081.1	69743630	.	G	A	.	.	MAF_USDA=8.197
NC_035081.1	69743633	.	T	C	.	.	MAF_USDA=11.475
NC_035081.1	69743634	.	A	C	.	.	MAF_USDA=10.656
NC_035081.1	69744407	.	A	G	.	.	MAF_USDA=3.279
NC_035081.1	69744456	.	C	T	.	.	MAF_USDA=6.557
NC_035081.1	69744459	.	T	A	.	.	MAF_USDA=49.412
NC_035081.1	69744570	.	C	T	.	.	MAF_INRAE=12.5;MAF_USDA=5.738
NC_035081.1	69744603	.	G	T	.	.	MAF_INRAE=3.333
NC_035081.1	69744618	.	C	A	.	.	MAF_INRAE=34.177;MAF_USDA=30.588
NC_035081.1	69744621	.	T	C	.	.	MAF_INRAE=46.667;MAF_USDA=45.882
NC_035081.1	69744779	.	G	A	.	.	MAF_INRAE=3.333
NC_035081.1	69744825	.	C	A	.	.	MAF_USDA=12.353
NC_035081.1	69744873	.	T	C	.	.	MAF_INRAE=15.789
NC_035081.1	69744965	.	A	T	.	.	MAF_USDA=23.529
NC_035081.1	69744970	.	C	A	.	.	MAF_USDA=16.667
NC_035081.1	69744971	.	C	T	.	.	MAF_USDA=16.667
NC_035081.1	69744972	.	T	A	.	.	MAF_USDA=16.667
NC_035081.1	69745007	.	G	A	.	.	MAF_INRAE=3.333
NC_035081.1	69745037	.	A	G	.	.	MAF_INRAE=34.177;MAF_USDA=30.588
NC_035081.1	69745088	.	C	A	.	.	MAF_INRAE=43.671;MAF_USDA=48.235
NC_035081.1	69745150	.	G	A	.	.	MAF_INRAE=33.544;MAF_USDA=28.824
NC_035081.1	69745218	.	A	G	.	.	MAF_INRAE=26.582;MAF_USDA=21.176
NC_035081.1	69745233	.	C	T	.	.	MAF_USDA=6.557
NC_035081.1	69745278	.	G	T	.	.	MAF_USDA=10.656
NC_035081.1	69745289	.	G	T	.	.	MAF_USDA=5.738
NC_035081.1	69745295	.	C	A	.	.	MAF_USDA=4.167
NC_035081.1	69745296	.	C	A	.	.	MAF_USDA=4.167
NC_035081.1	69745330	.	C	A	.	.	MAF_USDA=1.639
NC_035081.1	69745331	.	G	A	.	.	MAF_USDA=2.459
NC_035081.1	69745335	.	G	T	.	.	MAF_USDA=1.639
NC_035081.1	69745362	.	A	G	.	.	MAF_INRAE=1.667
NC_035081.1	69745435	.	C	A	.	.	MAF_USDA=5.738
NC_035081.1	69745490	.	T	C	.	.	MAF_INRAE=41.139;MAF_USDA=48.824
NC_035081.1	69745497	.	C	A	.	.	MAF_USDA=12.353
NC_035081.1	69745535	.	G	T	.	.	MAF_INRAE=27.215;MAF_USDA=20.588
NC_035081.1	69745551	.	T	A	.	.	MAF_INRAE=42.105;MAF_USDA=29.508
NC_035081.1	69745583	.	A	G	.	.	MAF_USDA=1.639
NC_035081.1	69745585	.	T	A	.	.	MAF_USDA=8.197
NC_035081.1	69745647	.	C	T	.	.	MAF_INRAE=9.167;MAF_USDA=21.176
NC_035081.1	69745806	.	C	T	.	.	MAF_USDA=8.197
NC_035081.1	69745824	.	C	A	.	.	MAF_INRAE=8.333;MAF_USDA=22.353
NC_035081.1	69745829	.	T	C	.	.	MAF_USDA=1.639
NC_035081.1	69745830	.	A	T	.	.	MAF_USDA=8.197
NC_035081.1	69745836	.	T	A	.	.	MAF_INRAE=3.333;MAF_USDA=1.639
NC_035081.1	69745884	.	A	C	.	.	MAF_INRAE=29.747;MAF_USDA=38.824
NC_035081.1	69745886	.	T	A	.	.	MAF_INRAE=15.0;MAF_USDA=14.706
NC_035081.1	69745988	.	A	G	.	.	MAF_USDA=11.475
NC_035081.1	69746009	.	G	A	.	.	MAF_USDA=6.25
NC_035081.1	69746080	.	C	T	.	.	MAF_USDA=3.279
NC_035081.1	69746193	.	G	A	.	.	MAF_INRAE=34.177;MAF_USDA=27.976
NC_035081.1	69746244	.	A	G	.	.	MAF_INRAE=46.667
NC_035081.1	69746287	.	G	T	.	.	MAF_INRAE=9.167
NC_035081.1	69746309	.	A	G	.	.	MAF_INRAE=5.833
NC_035081.1	69746311	.	T	C	.	.	MAF_INRAE=5.833
NC_035081.1	69746318	.	C	A	.	.	MAF_INRAE=23.333
NC_035081.1	69746376	.	T	C	.	.	MAF_INRAE=5.833
NC_035081.1	69746380	.	A	C	.	.	MAF_INRAE=5.833
NC_035081.1	69746388	.	A	G	.	.	MAF_INRAE=37.342;MAF_USDA=35.417
NC_035081.1	69746391	.	C	G	.	.	MAF_INRAE=5.0
NC_035081.1	69746407	.	G	T	.	.	MAF_INRAE=10.833
NC_035081.1	69746431	.	C	A	.	.	MAF_USDA=2.459
NC_035081.1	69746551	.	C	A	.	.	MAF_INRAE=16.667
NC_035081.1	69746556	.	A	G	.	.	MAF_INRAE=3.333
NC_035081.1	69746576	.	A	C	.	.	MAF_INRAE=20.0
NC_035081.1	69746583	.	G	T	.	.	MAF_INRAE=25.0
NC_035081.1	69746593	.	C	T	.	.	MAF_INRAE=26.667
NC_035081.1	69746605	.	C	G	.	.	MAF_INRAE=25.833
NC_035081.1	69746609	.	C	A	.	.	MAF_INRAE=25.833
NC_035081.1	69746610	.	T	A	.	.	MAF_INRAE=24.167;MAF_USDA=23.529
NC_035081.1	69746611	.	C	T	.	.	MAF_INRAE=23.333
NC_035081.1	69746615	.	A	T	.	.	MAF_INRAE=25.0
NC_035081.1	69746675	.	T	A	.	.	MAF_INRAE=18.333
NC_035081.1	69746680	.	G	C	.	.	MAF_INRAE=19.167
NC_035081.1	69746683	.	T	C	.	.	MAF_INRAE=15.0
NC_035081.1	69746709	.	T	C	.	.	MAF_INRAE=4.167
NC_035081.1	69746720	.	C	T	.	.	MAF_INRAE=1.667
NC_035081.1	69746816	.	C	A	.	.	MAF_USDA=2.459
NC_035081.1	69746860	.	G	A	.	.	MAF_INRAE=5.263;MAF_USDA=12.5
NC_035081.1	69746928	.	C	T	.	.	MAF_USDA=1.639
NC_035081.1	69746929	.	G	A	.	.	MAF_USDA=9.836
NC_035081.1	69746942	.	G	T	.	.	MAF_INRAE=9.167;MAF_USDA=1.176
NC_035081.1	69746952	.	G	A	.	.	MAF_USDA=5.738
NC_035081.1	69747016	.	G	A	.	.	MAF_INRAE=33.544
NC_035081.1	69747187	.	A	G	.	.	MAF_INRAE=26.667
NC_035081.1	69747188	.	T	C	.	.	MAF_INRAE=26.667
NC_035081.1	69747190	.	G	A	.	.	MAF_INRAE=3.333
NC_035081.1	69747214	.	G	A	.	.	MAF_INRAE=11.667
NC_035081.1	69747219	.	T	G	.	.	MAF_INRAE=11.667
NC_035081.1	69747233	.	A	T	.	.	MAF_INRAE=10.0
NC_035081.1	69747236	.	G	A	.	.	MAF_INRAE=10.0
NC_035081.1	69747237	.	A	C	.	.	MAF_INRAE=10.0
NC_035081.1	69747247	.	T	A	.	.	MAF_INRAE=8.333
NC_035081.1	69747251	.	G	A	.	.	MAF_INRAE=9.167
NC_035081.1	69747272	.	A	C	.	.	MAF_INRAE=5.833
NC_035081.1	69747317	.	C	T	.	.	MAF_USDA=1.639
NC_035081.1	69747401	.	T	G	.	.	MAF_USDA=2.459
NC_035081.1	69747432	.	T	A	.	.	MAF_INRAE=12.5;MAF_USDA=5.738
NC_035081.1	69747465	.	C	T	.	.	MAF_INRAE=3.333
NC_035081.1	69747570	.	T	G	.	.	MAF_USDA=3.279
NC_035081.1	69747602	.	G	A	.	.	MAF_USDA=3.279
NC_035081.1	69747617	.	G	A	.	.	MAF_USDA=9.836
NC_035081.1	69747634	.	T	G	.	.	MAF_USDA=2.459
NC_035081.1	69747635	.	C	A	.	.	MAF_USDA=2.459
NC_035081.1	69747658	.	C	T	.	.	MAF_INRAE=33.544;MAF_USDA=30.0
NC_035081.1	69747711	.	T	G	.	.	MAF_USDA=2.459
NC_035081.1	69747726	.	G	A	.	.	MAF_INRAE=39.241;MAF_USDA=50.0
NC_035081.1	69747773	.	C	T	.	.	MAF_USDA=3.279
NC_035081.1	69747838	.	G	A	.	.	MAF_INRAE=10.526;MAF_USDA=7.059
NC_035081.1	69747863	.	A	G	.	.	MAF_USDA=1.639
NC_035081.1	69748021	.	C	T	.	.	MAF_INRAE=31.646;MAF_USDA=24.706
NC_035081.1	69748056	.	T	C	.	.	MAF_USDA=1.639
NC_035081.1	69748244	.	T	G	.	.	MAF_INRAE=34.177;MAF_USDA=28.824
NC_035081.1	69748247	.	C	G	.	.	MAF_INRAE=15.789
NC_035081.1	69748330	.	A	T	.	.	MAF_USDA=13.529
NC_035081.1	69748357	.	A	G	.	.	MAF_INRAE=34.177;MAF_USDA=29.412
NC_035081.1	69748462	.	C	T	.	.	MAF_INRAE=26.582;MAF_USDA=20.588
NC_035081.1	69748659	.	C	A	.	.	MAF_USDA=6.557
NC_035081.1	69748697	.	G	T	.	.	MAF_INRAE=18.333
NC_035081.1	69748733	.	A	G	.	.	MAF_USDA=2.459
NC_035081.1	69748770	.	C	T	.	.	MAF_INRAE=21.519;MAF_USDA=14.706
NC_035081.1	69748771	.	G	A	.	.	MAF_USDA=2.459
NC_035081.1	69748816	.	G	A	.	.	MAF_INRAE=39.241;MAF_USDA=48.824
NC_035081.1	69748845	.	A	G	.	.	MAF_USDA=4.918
NC_035081.1	69748887	.	T	A	.	.	MAF_INRAE=40.506;MAF_USDA=48.81
NC_035081.1	69748978	.	G	A	.	.	MAF_USDA=2.459
NC_035081.1	69749066	.	C	A	.	.	MAF_USDA=2.459
NC_035081.1	69749070	.	C	T	.	.	MAF_USDA=4.918
NC_035081.1	69749123	.	C	T	.	.	MAF_USDA=2.5
NC_035081.1	69749729	.	C	A	.	.	MAF_USDA=50.0
NC_035081.1	69749926	.	G	A	.	.	MAF_INRAE=33.544;MAF_USDA=25.882
NC_035081.1	69749965	.	C	T	.	.	MAF_USDA=8.197
NC_035081.1	69750018	.	C	T	.	.	MAF_INRAE=8.333;MAF_USDA=20.588
NC_035081.1	69750019	.	G	A	.	.	MAF_USDA=5.738
NC_035081.1	69750050	.	G	A	.	.	MAF_USDA=2.459
NC_035081.1	69750087	.	T	A	.	.	MAF_INRAE=15.789
NC_035081.1	69750117	.	C	A	.	.	MAF_INRAE=34.177;MAF_USDA=18.235
NC_035081.1	69750118	.	T	G	.	.	MAF_INRAE=11.667;MAF_USDA=8.197
NC_035081.1	69750121	.	T	G	.	.	MAF_USDA=4.098
NC_035081.1	69750165	.	T	C	.	.	MAF_INRAE=3.333;MAF_USDA=2.083
NC_035081.1	69750189	.	T	G	.	.	MAF_INRAE=9.167;MAF_USDA=4.706
NC_035081.1	69750261	.	G	T	.	.	MAF_USDA=1.639
NC_035081.1	69750267	.	C	T	.	.	MAF_INRAE=9.167;MAF_USDA=2.459
NC_035081.1	69750268	.	T	A	.	.	MAF_INRAE=5.0
NC_035081.1	69750295	.	A	C	.	.	MAF_USDA=6.557
NC_035081.1	69750347	.	G	A	.	.	MAF_USDA=7.377
NC_035081.1	69750355	.	T	C	.	.	MAF_INRAE=20.253;MAF_USDA=15.294
NC_035081.1	69750376	.	G	T	.	.	MAF_INRAE=26.582;MAF_USDA=21.765
NC_035081.1	69750416	.	C	A	.	.	MAF_USDA=2.459
NC_035081.1	69750417	.	G	T	.	.	MAF_USDA=2.459
NC_035081.1	69750419	.	G	A	.	.	MAF_USDA=1.639
NC_035081.1	69750442	.	G	A	.	.	MAF_INRAE=26.582;MAF_USDA=21.176
NC_035081.1	69750495	.	C	A	.	.	MAF_INRAE=12.658;MAF_USDA=5.738
NC_035081.1	69750502	.	G	T	.	.	MAF_INRAE=20.833;MAF_USDA=31.765
NC_035081.1	69750581	.	T	A	.	.	MAF_INRAE=8.333;MAF_USDA=31.25
NC_035081.1	69750683	.	T	C	.	.	MAF_USDA=2.459
NC_035081.1	69750761	.	C	T	.	.	MAF_USDA=1.639
NC_035081.1	69750800	.	C	T	.	.	MAF_USDA=1.639
NC_035081.1	69750820	.	T	G	.	.	MAF_INRAE=32.911;MAF_USDA=25.294
NC_035081.1	69750843	.	G	A	.	.	MAF_USDA=2.459
NC_035081.1	69750911	.	C	A	.	.	MAF_USDA=2.459
NC_035081.1	69750920	.	C	A	.	.	MAF_INRAE=8.333;MAF_USDA=4.918
NC_035081.1	69750972	.	G	T	.	.	MAF_USDA=3.279
NC_035081.1	69751001	.	C	T	.	.	MAF_USDA=7.377
NC_035081.1	69751055	.	C	T	.	.	MAF_INRAE=15.789
NC_035081.1	69751076	.	G	A	.	.	MAF_INRAE=3.333;MAF_USDA=4.918
NC_035081.1	69751078	.	C	A	.	.	MAF_INRAE=39.873;MAF_USDA=25.294
NC_035081.1	69751082	.	C	T	.	.	MAF_INRAE=5.0
NC_035081.1	69751091	.	G	T	.	.	MAF_INRAE=3.333
NC_035081.1	69751092	.	G	A	.	.	MAF_USDA=2.459
NC_035081.1	69751178	.	G	A	.	.	MAF_INRAE=39.241;MAF_USDA=48.235
NC_035081.1	69751208	.	C	A	.	.	MAF_USDA=2.459
NC_035081.1	69751226	.	T	C	.	.	MAF_INRAE=32.911;MAF_USDA=25.882
NC_035081.1	69751256	.	C	G	.	.	MAF_INRAE=8.333;MAF_USDA=4.118
NC_035081.1	69751449	.	T	C	.	.	MAF_USDA=1.639
NC_035081.1	69751483	.	T	C	.	.	MAF_INRAE=34.177;MAF_USDA=28.235
NC_035081.1	69751512	.	C	G	.	.	MAF_INRAE=34.177;MAF_USDA=26.471
NC_035081.1	69751574	.	A	G	.	.	MAF_INRAE=8.333;MAF_USDA=4.706
NC_035081.1	69751661	.	A	T	.	.	MAF_USDA=2.459
NC_035081.1	69751701	.	G	C	.	.	MAF_INRAE=25.949;MAF_USDA=21.176
NC_035081.1	69751773	.	T	G	.	.	MAF_USDA=1.639
NC_035081.1	69751789	.	C	T	.	.	MAF_INRAE=34.177;MAF_USDA=29.412
NC_035081.1	69751790	.	G	A	.	.	MAF_USDA=13.934
NC_035081.1	69751793	.	G	T	.	.	MAF_USDA=3.279
NC_035081.1	69751807	.	C	A	.	.	MAF_USDA=5.738
NC_035081.1	69751826	.	C	G	.	.	MAF_INRAE=8.333;MAF_USDA=20.588
NC_035081.1	69751833	.	C	G	.	.	MAF_USDA=4.918
NC_035081.1	69751848	.	C	A	.	.	MAF_USDA=2.459
NC_035081.1	69751874	.	G	A	.	.	MAF_USDA=2.459
NC_035081.1	69751923	.	T	G	.	.	MAF_INRAE=8.333;MAF_USDA=22.353
NC_035081.1	69751989	.	G	T	.	.	MAF_USDA=4.098
NC_035081.1	69752020	.	G	A	.	.	MAF_USDA=4.098
NC_035081.1	69752076	.	C	T	.	.	MAF_INRAE=32.911;MAF_USDA=47.647
NC_035081.1	69752077	.	A	G	.	.	MAF_INRAE=8.333;MAF_USDA=21.765
NC_035081.1	69752087	.	T	C	.	.	MAF_INRAE=8.333;MAF_USDA=21.765
NC_035081.1	69752194	.	C	T	.	.	MAF_INRAE=8.333;MAF_USDA=22.353
NC_035081.1	69752207	.	C	T	.	.	MAF_USDA=5.738
NC_035081.1	69752209	.	A	T	.	.	MAF_INRAE=9.167;MAF_USDA=3.279
NC_035081.1	69752296	.	C	A	.	.	MAF_USDA=2.459
NC_035081.1	69752324	.	G	A	.	.	MAF_USDA=6.25
NC_035081.1	69752326	.	C	G	.	.	MAF_USDA=6.25
NC_035081.1	69752327	.	A	T	.	.	MAF_USDA=6.25
NC_035081.1	69752329	.	T	C	.	.	MAF_USDA=6.25
NC_035081.1	69752333	.	T	A	.	.	MAF_USDA=6.25
NC_035081.1	69752422	.	T	C	.	.	MAF_INRAE=39.241;MAF_USDA=49.412
NC_035081.1	69752514	.	G	A	.	.	MAF_INRAE=15.789
NC_035081.1	69752529	.	A	G	.	.	MAF_INRAE=8.333;MAF_USDA=21.765
NC_035081.1	69752711	.	T	A	.	.	MAF_INRAE=32.278;MAF_USDA=28.824
NC_035081.1	69752730	.	C	A	.	.	MAF_INRAE=22.785;MAF_USDA=6.25
NC_035081.1	69752829	.	T	C	.	.	MAF_USDA=2.459
NC_035081.1	69752871	.	G	A	.	.	MAF_INRAE=26.582;MAF_USDA=20.588
NC_035081.1	69752986	.	A	T	.	.	MAF_USDA=1.639
NC_035081.1	69753016	.	A	G	.	.	MAF_USDA=2.459
NC_035081.1	69753042	.	A	C	.	.	MAF_INRAE=8.333;MAF_USDA=21.176
NC_035081.1	69753050	.	C	T	.	.	MAF_USDA=1.639
NC_035081.1	69753273	.	C	T	.	.	MAF_INRAE=32.911;MAF_USDA=26.471
NC_035081.1	69753347	.	G	T	.	.	MAF_USDA=2.459
NC_035081.1	69753492	.	C	T	.	.	MAF_INRAE=32.911;MAF_USDA=26.786
NC_035081.1	69753508	.	G	A	.	.	MAF_INRAE=26.582;MAF_USDA=18.824
NC_035081.1	69753608	.	A	C	.	.	MAF_INRAE=9.167
NC_035081.1	69753669	.	G	A	.	.	MAF_INRAE=12.5;MAF_USDA=5.738
NC_035081.1	69753689	.	A	G	.	.	MAF_INRAE=32.278;MAF_USDA=25.882
NC_035081.1	69753718	.	A	G	.	.	MAF_INRAE=25.833;MAF_USDA=6.25
NC_035081.1	69753760	.	C	T	.	.	MAF_USDA=4.167
NC_035081.1	69753798	.	A	G	.	.	MAF_INRAE=9.167;MAF_USDA=5.294
NC_035081.1	69753815	.	A	G	.	.	MAF_INRAE=32.911;MAF_USDA=38.235
NC_035081.1	69753832	.	C	A	.	.	MAF_USDA=1.639
NC_035081.1	69753835	.	G	C	.	.	MAF_USDA=15.574
NC_035081.1	69753942	.	T	C,*	.	.	MAF_INRAE=26.316;MAF_USDA=20.492
NC_035081.1	69753954	.	G	T	.	.	MAF_INRAE=24.684
NC_035081.1	69754035	.	A	T	.	.	MAF_USDA=6.25
NC_035081.1	69754067	.	C	T	.	.	MAF_INRAE=21.519;MAF_USDA=14.118
NC_035081.1	69754079	.	C	T	.	.	MAF_USDA=2.459
NC_035081.1	69754095	.	T	C	.	.	MAF_USDA=1.639
NC_035081.1	69754114	.	C	G	.	.	MAF_USDA=1.639
NC_035081.1	69754128	.	G	T	.	.	MAF_INRAE=11.667;MAF_USDA=21.311
NC_035081.1	69754164	.	G	A	.	.	MAF_INRAE=21.519;MAF_USDA=14.706
NC_035081.1	69754187	.	T	C	.	.	MAF_INRAE=3.797;MAF_USDA=1.765
NC_035081.1	69754193	.	T	G	.	.	MAF_INRAE=32.911;MAF_USDA=25.882
NC_035081.1	69754281	.	T	A	.	.	MAF_INRAE=15.789
NC_035081.1	69754354	.	G	T	.	.	MAF_USDA=3.279
NC_035081.1	69754529	.	C	T	.	.	MAF_INRAE=18.333
NC_035081.1	69754570	.	G	A	.	.	MAF_INRAE=12.5;MAF_USDA=9.836
NC_035081.1	69754580	.	A	T	.	.	MAF_INRAE=23.418;MAF_USDA=6.25
NC_035081.1	69754581	.	C	G	.	.	MAF_INRAE=25.833;MAF_USDA=6.25
NC_035081.1	69754589	.	G	A	.	.	MAF_USDA=1.639
NC_035081.1	69754612	.	T	C	.	.	MAF_USDA=1.639
NC_035081.1	69754628	.	G	A	.	.	MAF_INRAE=34.81;MAF_USDA=25.882
NC_035081.1	69754637	.	A	T	.	.	MAF_INRAE=49.367;MAF_USDA=32.353
NC_035081.1	69754638	.	A	T	.	.	MAF_INRAE=48.333
NC_035081.1	69754652	.	T	A	.	.	MAF_INRAE=25.0;MAF_USDA=42.353
NC_035081.1	69754657	.	A	C	.	.	MAF_INRAE=13.333;MAF_USDA=7.377
NC_035081.1	69754666	.	C	T	.	.	MAF_USDA=10.656
NC_035081.1	69754672	.	T	C	.	.	MAF_USDA=3.279
NC_035081.1	69754675	.	A	C	.	.	MAF_INRAE=24.167;MAF_USDA=33.529
NC_035081.1	69754685	.	A	G	.	.	MAF_USDA=1.639
NC_035081.1	69754744	.	A	C	.	.	MAF_USDA=2.083
NC_035081.1	69754830	.	A	C	.	.	MAF_USDA=3.279
NC_035081.1	69754854	.	A	T	.	.	MAF_INRAE=18.421;MAF_USDA=8.235
NC_035081.1	69754855	.	T	A	.	.	MAF_USDA=17.647
NC_035081.1	69754919	.	G	A	.	.	MAF_INRAE=26.582;MAF_USDA=21.176
NC_035081.1	69754926	.	G	A	.	.	MAF_INRAE=42.105;MAF_USDA=29.412
NC_035081.1	69754962	.	A	C	.	.	MAF_USDA=2.459
NC_035081.1	69754966	.	A	C	.	.	MAF_USDA=6.557
NC_035081.1	69754975	.	A	G	.	.	MAF_USDA=5.294
NC_035081.1	69754979	.	A	C	.	.	MAF_USDA=6.557
NC_035081.1	69754980	.	A	G	.	.	MAF_USDA=6.557
NC_035081.1	69754985	.	C	T	.	.	MAF_INRAE=33.544;MAF_USDA=28.824
NC_035081.1	69754989	.	C	T	.	.	MAF_USDA=5.738
NC_035081.1	69754998	.	T	G	.	.	MAF_USDA=5.294
NC_035081.1	69755000	.	T	C	.	.	MAF_USDA=6.557
NC_035081.1	69755002	.	A	C	.	.	MAF_USDA=5.882
NC_035081.1	69755026	.	C	T	.	.	MAF_USDA=5.738
NC_035081.1	69755027	.	C	T	.	.	MAF_USDA=5.738
NC_035081.1	69755028	.	A	G	.	.	MAF_USDA=4.918
NC_035081.1	69755036	.	T	C	.	.	MAF_USDA=5.738
NC_035081.1	69755040	.	A	C	.	.	MAF_USDA=5.738
NC_035081.1	69755046	.	T	C	.	.	MAF_USDA=5.738
NC_035081.1	69755055	.	G	T	.	.	MAF_USDA=5.738
NC_035081.1	69755056	.	T	A	.	.	MAF_USDA=5.738
NC_035081.1	69755062	.	G	T	.	.	MAF_USDA=5.738
NC_035081.1	69755064	.	T	C	.	.	MAF_USDA=5.738
NC_035081.1	69755077	.	T	C	.	.	MAF_USDA=4.918
NC_035081.1	69755085	.	A	C	.	.	MAF_USDA=2.459
NC_035081.1	69755172	.	C	A	.	.	MAF_INRAE=12.658;MAF_USDA=8.197
NC_035081.1	69755189	.	T	A	.	.	MAF_INRAE=34.177;MAF_USDA=28.235
NC_035081.1	69755264	.	C	T	.	.	MAF_INRAE=2.5
NC_035081.1	69755265	.	C	T	.	.	MAF_INRAE=2.5
NC_035081.1	69755303	.	C	T	.	.	MAF_USDA=1.639
NC_035081.1	69755341	.	A	C	.	.	MAF_INRAE=9.167;MAF_USDA=21.429
NC_035081.1	69755388	.	G	A	.	.	MAF_INRAE=40.506;MAF_USDA=49.412
NC_035081.1	69755420	.	G	A	.	.	MAF_USDA=6.557
NC_035081.1	69755564	.	T	C	.	.	MAF_INRAE=3.333;MAF_USDA=1.176
NC_035081.1	69755640	.	C	A	.	.	MAF_INRAE=33.544;MAF_USDA=27.647
NC_035081.1	69755748	.	T	C	.	.	MAF_USDA=5.738
NC_035081.1	69755824	.	T	C	.	.	MAF_INRAE=38.608;MAF_USDA=48.824
NC_035081.1	69755843	.	T	C	.	.	MAF_INRAE=18.333;MAF_USDA=17.647
NC_035081.1	69756059	.	C	G	.	.	MAF_USDA=2.459
NC_035081.1	69756123	.	C	T	.	.	MAF_USDA=1.639
NC_035081.1	69756136	.	T	C	.	.	MAF_INRAE=17.5;MAF_USDA=21.176
NC_035081.1	69756147	.	C	A	.	.	MAF_INRAE=22.152;MAF_USDA=4.118
NC_035081.1	69756268	.	G	A	.	.	MAF_USDA=2.459
NC_035081.1	69756317	.	T	A	.	.	MAF_USDA=1.639
NC_035081.1	69756476	.	G	T	.	.	MAF_USDA=1.639
NC_035081.1	69756483	.	G	A	.	.	MAF_INRAE=17.5;MAF_USDA=21.176
NC_035081.1	69756507	.	G	T	.	.	MAF_USDA=4.098
NC_035081.1	69756542	.	T	C	.	.	MAF_INRAE=9.167
NC_035081.1	69756769	.	C	G	.	.	MAF_INRAE=26.582;MAF_USDA=20.588
NC_035081.1	69756822	.	G	T	.	.	MAF_USDA=5.738
NC_035081.1	69756896	.	G	C	.	.	MAF_USDA=3.279
NC_035081.1	69756935	.	T	C	.	.	MAF_USDA=1.639
NC_035081.1	69756995	.	T	C	.	.	MAF_USDA=1.639
NC_035081.1	69757063	.	A	G	.	.	MAF_USDA=1.639
NC_035081.1	69757089	.	G	T	.	.	MAF_INRAE=15.789
NC_035081.1	69757109	.	A	T	.	.	MAF_USDA=1.639
NC_035081.1	69757278	.	C	A	.	.	MAF_INRAE=34.177
NC_035081.1	69757280	.	T	A	.	.	MAF_INRAE=26.667
NC_035081.1	69757298	.	A	G	.	.	MAF_USDA=5.738
NC_035081.1	69757301	.	G	T	.	.	MAF_INRAE=26.582;MAF_USDA=20.588
NC_035081.1	69757358	.	C	T	.	.	MAF_USDA=13.934
NC_035081.1	69757426	.	A	G	.	.	MAF_INRAE=34.81;MAF_USDA=29.412
NC_035081.1	69757436	.	C	A	.	.	MAF_USDA=2.459
NC_035081.1	69757470	.	T	C	.	.	MAF_USDA=5.738
NC_035081.1	69757537	.	C	G	.	.	MAF_INRAE=40.506;MAF_USDA=48.235
NC_035081.1	69757542	.	G	A	.	.	MAF_INRAE=39.873;MAF_USDA=48.235
NC_035081.1	69757558	.	A	T	.	.	MAF_INRAE=18.333
NC_035081.1	69758412	.	A	G	.	.	MAF_USDA=20.588
NC_035081.1	69758492	.	C	A	.	.	MAF_INRAE=26.316;MAF_USDA=20.0
NC_035081.1	69758512	.	G	A	.	.	MAF_INRAE=26.316;MAF_USDA=20.588
NC_035081.1	69758518	.	A	G	.	.	MAF_INRAE=39.873;MAF_USDA=47.647
NC_035081.1	69758560	.	C	A	.	.	MAF_INRAE=17.5;MAF_USDA=20.0
NC_035081.1	69758655	.	G	T	.	.	MAF_USDA=4.098
NC_035081.1	69758742	.	C	T	.	.	MAF_INRAE=21.519;MAF_USDA=24.118
NC_035081.1	69758781	.	C	T	.	.	MAF_USDA=3.279
NC_035081.1	69758782	.	G	A	.	.	MAF_INRAE=25.949;MAF_USDA=20.588
NC_035081.1	69758783	.	A	G	.	.	MAF_USDA=1.639
NC_035081.1	69758847	.	G	T	.	.	MAF_USDA=12.353
NC_035081.1	69758868	.	C	A	.	.	MAF_INRAE=39.241;MAF_USDA=47.059
NC_035081.1	69758918	.	A	T	.	.	MAF_USDA=12.941
NC_035081.1	69758931	.	G	T	.	.	MAF_USDA=1.639
NC_035081.1	69759132	.	G	A	.	.	MAF_USDA=3.279
NC_035081.1	69759217	.	C	A	.	.	MAF_USDA=6.557
NC_035081.1	69759218	.	A	G	.	.	MAF_USDA=6.557
NC_035081.1	69759271	.	C	T	.	.	MAF_USDA=1.639
NC_035081.1	69759272	.	G	A	.	.	MAF_INRAE=25.949;MAF_USDA=21.176
NC_035081.1	69759285	.	G	A	.	.	MAF_INRAE=39.873;MAF_USDA=49.412
NC_035081.1	69759367	.	T	A	.	.	MAF_USDA=11.765
NC_035081.1	69759512	.	A	T	.	.	MAF_INRAE=17.722;MAF_USDA=1.639
NC_035081.1	69759611	.	A	G	.	.	MAF_INRAE=12.658;MAF_USDA=23.77
NC_035081.1	69759674	.	A	G	.	.	MAF_INRAE=10.526;MAF_USDA=6.471
NC_035081.1	69759681	.	G	C	.	.	MAF_USDA=2.459
NC_035081.1	69759683	.	A	T	.	.	MAF_USDA=2.459
NC_035081.1	69759731	.	C	A	.	.	MAF_INRAE=17.5;MAF_USDA=9.412
NC_035081.1	69759732	.	C	T	.	.	MAF_INRAE=17.5;MAF_USDA=9.412
NC_035081.1	69759770	.	C	T	.	.	MAF_INRAE=27.215;MAF_USDA=23.529
NC_035081.1	69759776	.	T	C	.	.	MAF_INRAE=12.658;MAF_USDA=11.475
NC_035081.1	69759806	.	C	T	.	.	MAF_INRAE=5.833;MAF_USDA=5.294
NC_035081.1	69759843	.	A	C	.	.	MAF_INRAE=20.886;MAF_USDA=18.033
NC_035081.1	69759851	.	C	T	.	.	MAF_INRAE=26.582;MAF_USDA=19.412
NC_035081.1	69759898	.	C	T	.	.	MAF_USDA=2.459
NC_035081.1	69759964	.	C	T	.	.	MAF_USDA=17.213
NC_035081.1	69760059	.	T	G	.	.	MAF_INRAE=21.519;MAF_USDA=14.118
NC_035081.1	69760083	.	A	G	.	.	MAF_INRAE=11.392;MAF_USDA=12.941
NC_035081.1	69760092	.	A	G	.	.	MAF_INRAE=21.519;MAF_USDA=25.294
NC_035081.1	69760113	.	T	C	.	.	MAF_USDA=14.706
NC_035081.1	69760114	.	A	G	.	.	MAF_INRAE=11.667;MAF_USDA=32.941
NC_035081.1	69760142	.	C	T	.	.	MAF_USDA=3.279
NC_035081.1	69760143	.	A	T	.	.	MAF_USDA=12.353
NC_035081.1	69760173	.	C	T	.	.	MAF_USDA=15.882
NC_035081.1	69760190	.	A	G	.	.	MAF_INRAE=26.582;MAF_USDA=48.235
NC_035081.1	69760249	.	C	G	.	.	MAF_INRAE=12.658;MAF_USDA=16.393
NC_035081.1	69760250	.	A	G	.	.	MAF_INRAE=11.667;MAF_USDA=15.574
NC_035081.1	69760278	.	A	G	.	.	MAF_USDA=4.918
NC_035081.1	69760298	.	G	A	.	.	MAF_INRAE=39.241;MAF_USDA=48.235
NC_035081.1	69760352	.	A	C	.	.	MAF_INRAE=13.924;MAF_USDA=14.706
NC_035081.1	69760514	.	C	T	.	.	MAF_INRAE=12.658;MAF_USDA=15.574
NC_035081.1	69760594	.	C	T	.	.	MAF_INRAE=12.5;MAF_USDA=5.882
NC_035081.1	69760596	.	C	A	.	.	MAF_INRAE=3.333
NC_035081.1	69760597	.	C	A	.	.	MAF_INRAE=3.333
NC_035081.1	69760633	.	T	G	.	.	MAF_INRAE=25.949;MAF_USDA=47.647
NC_035081.1	69760733	.	G	A	.	.	MAF_INRAE=15.789
NC_035081.1	69760738	.	G	A	.	.	MAF_INRAE=17.5;MAF_USDA=2.083
NC_035081.1	69760860	.	C	T	.	.	MAF_USDA=16.471
NC_035081.1	69760986	.	G	T	.	.	MAF_INRAE=8.861;MAF_USDA=3.529
NC_035081.1	69760989	.	C	T	.	.	MAF_USDA=2.083
NC_035081.1	69761036	.	A	T	.	.	MAF_INRAE=18.333;MAF_USDA=2.083
NC_035081.1	69761045	.	C	T	.	.	MAF_USDA=1.639
NC_035081.1	69761061	.	C	G	.	.	MAF_USDA=6.557
NC_035081.1	69761162	.	T	C	.	.	MAF_USDA=16.393
NC_035081.1	69761307	.	T	C	.	.	MAF_USDA=2.083
NC_035081.1	69761309	.	T	A	.	.	MAF_USDA=2.083
NC_035081.1	69762930	.	T	A	.	.	MAF_USDA=1.639
NC_035081.1	69763007	.	C	T	.	.	MAF_USDA=12.353
NC_035081.1	69763008	.	G	A	.	.	MAF_USDA=4.706
NC_035081.1	69763015	.	A	T	.	.	MAF_USDA=1.639
NC_035081.1	69763024	.	T	C	.	.	MAF_USDA=19.412
NC_035081.1	69763032	.	A	T	.	.	MAF_USDA=4.918
NC_035081.1	69763042	.	G	A	.	.	MAF_USDA=8.824
NC_035081.1	69763059	.	A	G	.	.	MAF_USDA=4.098
NC_035081.1	69763083	.	T	A	.	.	MAF_USDA=20.833
NC_035081.1	69763100	.	A	T	.	.	MAF_USDA=29.167
NC_035081.1	69763163	.	C	T	.	.	MAF_USDA=2.459
NC_035081.1	69763176	.	T	C	.	.	MAF_USDA=1.639
NC_035081.1	69763189	.	G	A	.	.	MAF_USDA=2.459
NC_035081.1	69763383	.	A	T	.	.	MAF_USDA=6.25
NC_035081.1	69763397	.	C	T	.	.	MAF_USDA=2.459
NC_035081.1	69763816	.	T	G	.	.	MAF_INRAE=36.076;MAF_USDA=27.059
NC_035081.1	69763915	.	G	A	.	.	MAF_INRAE=36.709;MAF_USDA=26.471
NC_035081.1	69763960	.	T	C	.	.	MAF_INRAE=3.333;MAF_USDA=2.083
NC_035081.1	69763971	.	G	A	.	.	MAF_USDA=1.667
NC_035081.1	69763982	.	G	A	.	.	MAF_INRAE=7.5
NC_035081.1	69764091	.	C	T	.	.	MAF_USDA=7.377
NC_035081.1	69764211	.	A	C	.	.	MAF_INRAE=12.658;MAF_USDA=18.033
NC_035081.1	69764239	.	A	G	.	.	MAF_INRAE=18.333;MAF_USDA=7.377
NC_035081.1	69764297	.	A	G	.	.	MAF_INRAE=12.658;MAF_USDA=13.115
NC_035081.1	69764344	.	G	A	.	.	MAF_USDA=9.483
NC_035081.1	69764648	.	A	G	.	.	MAF_USDA=43.75
NC_035081.1	69764781	.	A	T	.	.	MAF_USDA=37.5
NC_035081.1	69764981	.	T	C	.	.	MAF_USDA=2.083
NC_035081.1	69765009	.	G	A	.	.	MAF_USDA=14.583
NC_035081.1	69765123	.	A	G	.	.	MAF_INRAE=3.333
NC_035081.1	69765191	.	G	T	.	.	MAF_USDA=20.0
NC_035081.1	69765278	.	G	A	.	.	MAF_USDA=1.639
NC_035081.1	69765370	.	C	A	.	.	MAF_USDA=5.294
NC_035081.1	69765536	.	T	C	.	.	MAF_INRAE=12.025;MAF_USDA=19.672
NC_035081.1	69765537	.	G	A	.	.	MAF_INRAE=10.833;MAF_USDA=18.852
NC_035081.1	69765545	.	C	T	.	.	MAF_INRAE=3.333
NC_035081.1	69765567	.	A	G	.	.	MAF_INRAE=48.101;MAF_USDA=37.647
NC_035081.1	69765583	.	C	T	.	.	MAF_INRAE=9.494;MAF_USDA=3.529
NC_035081.1	69765584	.	C	A	.	.	MAF_INRAE=35.833;MAF_USDA=22.353
NC_035081.1	69765591	.	C	T	.	.	MAF_INRAE=10.833
NC_035081.1	69765592	.	G	A	.	.	MAF_INRAE=48.101;MAF_USDA=37.059
NC_035081.1	69765598	.	G	T	.	.	MAF_INRAE=12.025;MAF_USDA=15.574
NC_035081.1	69765603	.	A	G	.	.	MAF_INRAE=12.025;MAF_USDA=18.852
NC_035081.1	69765638	.	G	A	.	.	MAF_USDA=2.459
NC_035081.1	69765666	.	C	T	.	.	MAF_INRAE=39.241;MAF_USDA=37.5
NC_035081.1	69765674	.	C	T	.	.	MAF_INRAE=12.658;MAF_USDA=18.852
NC_035081.1	69765763	.	G	A	.	.	MAF_INRAE=16.667
NC_035081.1	69765832	.	C	T	.	.	MAF_INRAE=39.241;MAF_USDA=48.824
NC_035081.1	69765839	.	A	G	.	.	MAF_INRAE=39.241;MAF_USDA=49.412
NC_035081.1	69765935	.	T	C	.	.	MAF_INRAE=11.667;MAF_USDA=5.738
NC_035081.1	69765949	.	G	A	.	.	MAF_USDA=4.098
NC_035081.1	69766045	.	T	A	.	.	MAF_INRAE=16.667
NC_035081.1	69766047	.	T	C	.	.	MAF_INRAE=46.667
NC_035081.1	69766060	.	G	T	.	.	MAF_USDA=2.459
NC_035081.1	69766069	.	A	C	.	.	MAF_USDA=4.918
NC_035081.1	69766090	.	C	T	.	.	MAF_INRAE=11.667;MAF_USDA=13.934
NC_035081.1	69766094	.	T	C	.	.	MAF_INRAE=11.667;MAF_USDA=13.934
NC_035081.1	69766110	.	A	C	.	.	MAF_USDA=4.918
NC_035081.1	69766137	.	C	T	.	.	MAF_INRAE=47.468;MAF_USDA=36.471
NC_035081.1	69766165	.	C	T	.	.	MAF_INRAE=41.667;MAF_USDA=34.706
NC_035081.1	69766168	.	T	C	.	.	MAF_INRAE=12.658;MAF_USDA=17.647
NC_035081.1	69766178	.	A	G	.	.	MAF_INRAE=3.333
NC_035081.1	69766197	.	A	C	.	.	MAF_INRAE=6.667
NC_035081.1	69766245	.	T	A	.	.	MAF_INRAE=49.167;MAF_USDA=43.75
NC_035081.1	69766263	.	G	A	.	.	MAF_USDA=17.213
NC_035081.1	69766270	.	G	T	.	.	MAF_USDA=16.393
NC_035081.1	69766272	.	A	C	.	.	MAF_USDA=15.574
NC_035081.1	69766275	.	G	A	.	.	MAF_INRAE=17.5
NC_035081.1	69766277	.	C	T	.	.	MAF_USDA=18.852
NC_035081.1	69766299	.	G	T	.	.	MAF_USDA=20.0
NC_035081.1	69766308	.	A	T	.	.	MAF_INRAE=11.667;MAF_USDA=6.557
NC_035081.1	69766325	.	A	T	.	.	MAF_INRAE=7.5
NC_035081.1	69766337	.	C	A	.	.	MAF_INRAE=12.5;MAF_USDA=4.918
NC_035081.1	69766355	.	A	C	.	.	MAF_INRAE=8.861;MAF_USDA=4.098
NC_035081.1	69766356	.	T	C	.	.	MAF_USDA=15.574
NC_035081.1	69766359	.	C	A	.	.	MAF_USDA=17.213
NC_035081.1	69766372	.	A	G	.	.	MAF_INRAE=38.608
NC_035081.1	69766373	.	A	T	.	.	MAF_USDA=14.754
NC_035081.1	69766376	.	T	C	.	.	MAF_USDA=11.475
NC_035081.1	69766377	.	A	T	.	.	MAF_INRAE=22.785;MAF_USDA=6.25
NC_035081.1	69766389	.	C	A	.	.	MAF_USDA=6.557
NC_035081.1	69766395	.	T	C	.	.	MAF_INRAE=39.873;MAF_USDA=37.5
NC_035081.1	69766411	.	A	T	.	.	MAF_INRAE=12.658;MAF_USDA=13.115
NC_035081.1	69766456	.	C	G	.	.	MAF_INRAE=3.333
NC_035081.1	69766473	.	T	C	.	.	MAF_USDA=13.115
NC_035081.1	69766507	.	T	A	.	.	MAF_INRAE=5.263;MAF_USDA=2.353
NC_035081.1	69766511	.	A	C	.	.	MAF_USDA=3.279
NC_035081.1	69766513	.	G	A	.	.	MAF_INRAE=21.053;MAF_USDA=14.706
NC_035081.1	69766515	.	A	C	.	.	MAF_INRAE=21.053;MAF_USDA=2.941
NC_035081.1	69766519	.	T	C	.	.	MAF_USDA=18.852
NC_035081.1	69766584	.	A	G	.	.	MAF_INRAE=10.0
NC_035081.1	69766598	.	T	C	.	.	MAF_USDA=18.852
NC_035081.1	69766672	.	C	T	.	.	MAF_USDA=2.083
NC_035081.1	69766858	.	A	G	.	.	MAF_USDA=4.098
NC_035081.1	69766904	.	A	G	.	.	MAF_USDA=48.824
NC_035081.1	69766938	.	A	C	.	.	MAF_USDA=3.279
NC_035081.1	69766963	.	T	A	.	.	MAF_USDA=10.656
NC_035081.1	69767056	.	C	T	.	.	MAF_USDA=9.836
NC_035081.1	69767186	.	A	C	.	.	MAF_INRAE=39.241;MAF_USDA=49.412
NC_035081.1	69767192	.	A	C	.	.	MAF_INRAE=13.924;MAF_USDA=16.471
NC_035081.1	69767199	.	C	T	.	.	MAF_INRAE=13.291;MAF_USDA=16.471
NC_035081.1	69767240	.	G	A	.	.	MAF_USDA=1.639
NC_035081.1	69767288	.	T	A	.	.	MAF_USDA=6.557
NC_035081.1	69767333	.	G	A	.	.	MAF_INRAE=9.167
NC_035081.1	69767348	.	T	A	.	.	MAF_INRAE=12.658;MAF_USDA=21.311
NC_035081.1	69767375	.	G	A	.	.	MAF_INRAE=12.658;MAF_USDA=19.672
NC_035081.1	69767386	.	G	A	.	.	MAF_USDA=1.639
NC_035081.1	69767514	.	T	C	.	.	MAF_INRAE=39.241;MAF_USDA=48.824
NC_035081.1	69767523	.	A	T	.	.	MAF_INRAE=36.076;MAF_USDA=25.882
NC_035081.1	69767565	.	G	A	.	.	MAF_USDA=11.475
NC_035081.1	69767609	.	G	C	.	.	MAF_USDA=19.672
NC_035081.1	69767624	.	A	T	.	.	MAF_USDA=19.672
NC_035081.1	69767734	.	T	G	.	.	MAF_INRAE=3.333
NC_035081.1	69767736	.	G	T	.	.	MAF_INRAE=3.333
NC_035081.1	69767778	.	A	G	.	.	MAF_USDA=13.115
NC_035081.1	69767784	.	C	T	.	.	MAF_INRAE=11.392;MAF_USDA=20.0
NC_035081.1	69767886	.	G	C	.	.	MAF_USDA=1.639
NC_035081.1	69767901	.	A	T	.	.	MAF_INRAE=12.025;MAF_USDA=18.033
NC_035081.1	69767917	.	A	G	.	.	MAF_USDA=1.639
NC_035081.1	69767923	.	T	C	.	.	MAF_INRAE=43.038;MAF_USDA=37.5
NC_035081.1	69767960	.	G	A	.	.	MAF_INRAE=2.5
NC_035081.1	69767980	.	C	A	.	.	MAF_INRAE=2.5
NC_035081.1	69767981	.	A	G	.	.	MAF_INRAE=2.5
NC_035081.1	69769074	.	C	G	.	.	MAF_USDA=41.667
NC_035081.1	69769142	.	T	C	.	.	MAF_USDA=6.25
NC_035081.1	69769214	.	G	A	.	.	MAF_USDA=4.918
NC_035081.1	69769278	.	G	T	.	.	MAF_USDA=4.098
NC_035081.1	69769290	.	C	T	.	.	MAF_INRAE=4.167;MAF_USDA=16.393
NC_035081.1	69769406	.	C	A	.	.	MAF_INRAE=12.658;MAF_USDA=20.588
NC_035081.1	69769411	.	G	T	.	.	MAF_INRAE=13.924;MAF_USDA=14.118
NC_035081.1	69769415	.	G	T	.	.	MAF_INRAE=6.667;MAF_USDA=14.118
NC_035081.1	69769465	.	T	C	.	.	MAF_USDA=2.459
NC_035081.1	69769684	.	T	G	.	.	MAF_INRAE=11.392;MAF_USDA=17.213
NC_035081.1	69769842	.	G	C	.	.	MAF_INRAE=8.228;MAF_USDA=10.588
NC_035081.1	69769959	.	A	C	.	.	MAF_USDA=6.557
NC_035081.1	69770003	.	T	G	.	.	MAF_USDA=1.639
NC_035081.1	69770046	.	A	T	.	.	MAF_USDA=4.098
NC_035081.1	69770056	.	C	T	.	.	MAF_INRAE=26.582;MAF_USDA=29.412
NC_035081.1	69770064	.	G	A	.	.	MAF_INRAE=12.658;MAF_USDA=20.492
NC_035081.1	69770066	.	A	G	.	.	MAF_INRAE=48.101;MAF_USDA=37.059
NC_035081.1	69770074	.	G	T	.	.	MAF_INRAE=12.658;MAF_USDA=20.492
NC_035081.1	69770075	.	G	A	.	.	MAF_INRAE=11.667;MAF_USDA=20.492
NC_035081.1	69770076	.	A	G	.	.	MAF_USDA=1.639
NC_035081.1	69770078	.	G	T	.	.	MAF_USDA=4.918
NC_035081.1	69770117	.	T	C	.	.	MAF_INRAE=12.658;MAF_USDA=20.492
NC_035081.1	69770133	.	A	G	.	.	MAF_USDA=1.639
NC_035081.1	69770177	.	A	C	.	.	MAF_USDA=5.738
NC_035081.1	69770178	.	C	A	.	.	MAF_USDA=5.738
NC_035081.1	69770252	.	T	A	.	.	MAF_INRAE=46.835;MAF_USDA=36.471
NC_035081.1	69770278	.	G	A	.	.	MAF_USDA=4.918
NC_035081.1	69770294	.	G	A	.	.	MAF_USDA=1.639
NC_035081.1	69770298	.	G	A	.	.	MAF_INRAE=3.333;MAF_USDA=1.639
NC_035081.1	69770306	.	T	C	.	.	MAF_USDA=6.557
NC_035081.1	69770331	.	C	A	.	.	MAF_INRAE=12.025;MAF_USDA=20.492
NC_035081.1	69770339	.	T	A	.	.	MAF_USDA=9.016
NC_035081.1	69770361	.	T	G	.	.	MAF_USDA=6.557
NC_035081.1	69770388	.	T	C	.	.	MAF_INRAE=47.468;MAF_USDA=37.647
NC_035081.1	69770428	.	A	G	.	.	MAF_INRAE=40.506;MAF_USDA=48.824
NC_035081.1	69770457	.	G	A	.	.	MAF_USDA=4.918
NC_035081.1	69770474	.	C	A	.	.	MAF_USDA=2.459
NC_035081.1	69770510	.	G	A	.	.	MAF_INRAE=13.924;MAF_USDA=18.824
NC_035081.1	69770532	.	C	T	.	.	MAF_INRAE=47.468;MAF_USDA=37.059
NC_035081.1	69770542	.	A	G	.	.	MAF_INRAE=47.468;MAF_USDA=37.059
NC_035081.1	69770589	.	T	C	.	.	MAF_INRAE=39.873;MAF_USDA=48.824
NC_035081.1	69770591	.	A	T	.	.	MAF_INRAE=41.667;MAF_USDA=37.059
NC_035081.1	69770608	.	T	A	.	.	MAF_INRAE=18.333;MAF_USDA=20.0
NC_035081.1	69770668	.	T	C	.	.	MAF_USDA=4.918
NC_035081.1	69770680	.	C	T	.	.	MAF_INRAE=3.333;MAF_USDA=7.377
NC_035081.1	69770711	.	C	T	.	.	MAF_USDA=1.639
NC_035081.1	69770846	.	T	G	.	.	MAF_INRAE=12.025;MAF_USDA=20.492
NC_035081.1	69770857	.	G	T	.	.	MAF_INRAE=37.975;MAF_USDA=47.647
NC_035081.1	69770871	.	T	C	.	.	MAF_INRAE=14.167;MAF_USDA=5.882
NC_035081.1	69770891	.	C	G	.	.	MAF_INRAE=37.975;MAF_USDA=49.412
NC_035081.1	69770914	.	A	G	.	.	MAF_INRAE=38.608;MAF_USDA=48.235
NC_035081.1	69770952	.	C	T	.	.	MAF_INRAE=4.167
NC_035081.1	69771088	.	T	C	.	.	MAF_USDA=6.25
NC_035081.1	69771096	.	C	T	.	.	MAF_USDA=2.459
NC_035081.1	69771097	.	G	A	.	.	MAF_INRAE=47.468;MAF_USDA=37.059
NC_035081.1	69771098	.	G	A	.	.	MAF_USDA=4.098
NC_035081.1	69771099	.	C	A	.	.	MAF_INRAE=12.658;MAF_USDA=19.672
NC_035081.1	69771382	.	C	A	.	.	MAF_USDA=4.918
NC_035081.1	69771389	.	C	T	.	.	MAF_INRAE=46.835;MAF_USDA=37.059
NC_035081.1	69771540	.	T	G	.	.	MAF_INRAE=39.241;MAF_USDA=44.118
NC_035081.1	69771623	.	C	A	.	.	MAF_INRAE=47.468;MAF_USDA=40.476
NC_035081.1	69771702	.	A	C	.	.	MAF_USDA=5.738
NC_035081.1	69771716	.	T	G	.	.	MAF_USDA=43.75
NC_035081.1	69771776	.	C	G	.	.	MAF_USDA=2.083
NC_035081.1	69771793	.	A	C	.	.	MAF_USDA=1.639
NC_035081.1	69771827	.	A	C	.	.	MAF_INRAE=48.734;MAF_USDA=36.471
NC_035081.1	69771840	.	G	T	.	.	MAF_USDA=1.639
NC_035081.1	69771844	.	G	A	.	.	MAF_USDA=2.459
NC_035081.1	69771877	.	G	A	.	.	MAF_INRAE=16.667;MAF_USDA=2.353
NC_035081.1	69771879	.	G	C	.	.	MAF_USDA=1.639
NC_035081.1	69771925	.	C	A	.	.	MAF_INRAE=39.873;MAF_USDA=45.294
NC_035081.1	69771926	.	A	G	.	.	MAF_INRAE=30.0;MAF_USDA=42.941
NC_035081.1	69771938	.	C	T	.	.	MAF_USDA=4.098
NC_035081.1	69771961	.	G	A	.	.	MAF_USDA=4.098
NC_035081.1	69772000	.	A	C	.	.	MAF_INRAE=48.101
NC_035081.1	69772061	.	A	G	.	.	MAF_INRAE=19.62
NC_035081.1	69772159	.	C	T	.	.	MAF_USDA=16.393
NC_035081.1	69772160	.	T	C	.	.	MAF_USDA=4.098
NC_035081.1	69772169	.	A	G	.	.	MAF_USDA=4.918
NC_035081.1	69772173	.	T	C	.	.	MAF_USDA=6.557
NC_035081.1	69772182	.	T	C	.	.	MAF_USDA=4.918
NC_035081.1	69772287	.	G	A	.	.	MAF_USDA=29.167
NC_035081.1	69773083	.	A	G	.	.	MAF_USDA=37.5
NC_035081.1	69773086	.	T	C	.	.	MAF_INRAE=42.5;MAF_USDA=37.5
NC_035081.1	69773183	.	G	A	.	.	MAF_USDA=21.186
NC_035081.1	69773819	.	G	A	.	.	MAF_USDA=5.738
NC_035081.1	69773843	.	C	T	.	.	MAF_USDA=1.639
NC_035081.1	69773915	.	G	C	.	.	MAF_USDA=5.0
NC_035081.1	69773930	.	C	T	.	.	MAF_USDA=4.098
NC_035081.1	69773935	.	G	A	.	.	MAF_USDA=1.639
NC_035081.1	69774066	.	CTTCTTAC	CTTCTTAA	.	.	MAF_USDA=35.417
NC_035081.1	69774184	.	T	C	.	.	MAF_INRAE=3.333
NC_035081.1	69774217	.	T	C	.	.	MAF_INRAE=37.5
NC_035081.1	69774220	.	T	C	.	.	MAF_INRAE=5.0
NC_035081.1	69774479	.	T	C	.	.	MAF_USDA=16.667
NC_035081.1	69776017	.	C	T	.	.	MAF_USDA=10.417
NC_035081.1	69776162	.	T	C	.	.	MAF_INRAE=3.333
NC_035081.1	69776174	.	T	C	.	.	MAF_INRAE=2.5
NC_035081.1	69776189	.	T	A	.	.	MAF_INRAE=2.5
NC_035081.1	69776202	.	A	G	.	.	MAF_INRAE=1.667
NC_035081.1	69776392	.	C	T	.	.	MAF_INRAE=12.658;MAF_USDA=19.672
NC_035081.1	69776425	.	G	A	.	.	MAF_INRAE=12.658;MAF_USDA=14.754
NC_035081.1	69776429	.	C	A	.	.	MAF_USDA=17.647
NC_035081.1	69776485	.	T	C	.	.	MAF_INRAE=12.658;MAF_USDA=25.41
NC_035081.1	69776677	.	T	G	.	.	MAF_USDA=4.918
NC_035081.1	69776696	.	G	A	.	.	MAF_INRAE=3.333
NC_035081.1	69776736	.	A	G	.	.	MAF_USDA=1.639
NC_035081.1	69776754	.	G	A	.	.	MAF_USDA=1.639
NC_035081.1	69776756	.	A	G	.	.	MAF_INRAE=18.333
NC_035081.1	69776867	.	T	C	.	.	MAF_USDA=1.639
NC_035081.1	69776944	.	C	T	.	.	MAF_INRAE=3.333
NC_035081.1	69777001	.	A	G	.	.	MAF_USDA=4.918
NC_035081.1	69777109	.	G	A	.	.	MAF_USDA=4.098
NC_035081.1	69777160	.	C	G	.	.	MAF_INRAE=12.658;MAF_USDA=19.672
NC_035081.1	69777234	.	T	G	.	.	MAF_INRAE=22.152;MAF_USDA=14.706
NC_035081.1	69777255	.	G	T	.	.	MAF_USDA=5.738
NC_035081.1	69777281	.	C	T	.	.	MAF_USDA=29.167
NC_035081.1	69777297	.	G	T	.	.	MAF_USDA=1.639
NC_035081.1	69777311	.	T	A	.	.	MAF_USDA=4.918
NC_035081.1	69777366	.	A	G	.	.	MAF_INRAE=6.667;MAF_USDA=8.537
NC_035081.1	69777367	.	G	A	.	.	MAF_INRAE=6.667;MAF_USDA=8.537
NC_035081.1	69777434	.	G	A	.	.	MAF_USDA=4.918
NC_035081.1	69777442	.	A	G	.	.	MAF_USDA=1.639
NC_035081.1	69777500	.	G	A	.	.	MAF_INRAE=12.025;MAF_USDA=19.672
NC_035081.1	69777528	.	C	T	.	.	MAF_USDA=4.918
NC_035081.1	69777584	.	A	C	.	.	MAF_USDA=4.098
NC_035081.1	69777585	.	G	T	.	.	MAF_USDA=1.639
NC_035081.1	69777610	.	G	A	.	.	MAF_USDA=2.459
NC_035081.1	69777619	.	A	G	.	.	MAF_USDA=3.279
NC_035081.1	69777666	.	A	T	.	.	MAF_USDA=4.098
NC_035081.1	69777737	.	G	C	.	.	MAF_INRAE=16.667
NC_035081.1	69777754	.	C	G	.	.	MAF_USDA=2.459
NC_035081.1	69777777	.	T	G	.	.	MAF_INRAE=34.177;MAF_USDA=20.833
NC_035081.1	69777781	.	T	C	.	.	MAF_USDA=6.667
NC_035081.1	69777784	.	A	G	.	.	MAF_USDA=1.639
NC_035081.1	69777791	.	G	T	.	.	MAF_INRAE=26.582;MAF_USDA=30.588
NC_035081.1	69777792	.	T	A	.	.	MAF_INRAE=18.333;MAF_USDA=30.588
NC_035081.1	69777796	.	C	T	.	.	MAF_USDA=2.459
NC_035081.1	69777798	.	G	A	.	.	MAF_USDA=4.098
NC_035081.1	69777894	.	A	G	.	.	MAF_USDA=4.918
NC_035081.1	69777942	.	G	A	.	.	MAF_USDA=8.333
NC_035081.1	69777943	.	A	C	.	.	MAF_USDA=5.294
NC_035081.1	69778349	.	G	A	.	.	MAF_USDA=12.712
NC_035081.1	69778367	.	A	G	.	.	MAF_USDA=4.918
NC_035081.1	69778421	.	A	G	.	.	MAF_USDA=5.738
NC_035081.1	69778445	.	A	G	.	.	MAF_USDA=22.917
NC_035081.1	69778457	.	A	G	.	.	MAF_USDA=43.75
NC_035081.1	69778463	.	A	G	.	.	MAF_USDA=20.0
NC_035081.1	69778481	.	A	G	.	.	MAF_INRAE=1.667
NC_035081.1	69778566	.	G	A	.	.	MAF_INRAE=39.873;MAF_USDA=44.118
NC_035081.1	69778646	.	G	C	.	.	MAF_USDA=1.639
NC_035081.1	69778748	.	A	C	.	.	MAF_INRAE=5.0;MAF_USDA=4.918
NC_035081.1	69778767	.	A	G	.	.	MAF_USDA=1.639
NC_035081.1	69778868	.	T	C	.	.	MAF_INRAE=5.263;MAF_USDA=2.353
NC_035081.1	69778869	.	A	G	.	.	MAF_INRAE=29.747;MAF_USDA=23.529
NC_035081.1	69778890	.	T	C	.	.	MAF_INRAE=20.886
NC_035081.1	69778911	.	T	C	.	.	MAF_USDA=2.459
NC_035081.1	69778943	.	T	C	.	.	MAF_USDA=9.836
NC_035081.1	69778965	.	C	A	.	.	MAF_USDA=10.656
NC_035081.1	69778966	.	A	T	.	.	MAF_USDA=10.656
NC_035081.1	69778967	.	G	A	.	.	MAF_USDA=10.656
NC_035081.1	69778968	.	T	G	.	.	MAF_USDA=10.656
NC_035081.1	69778969	.	T	G	.	.	MAF_USDA=10.656
NC_035081.1	69778977	.	A	T	.	.	MAF_INRAE=11.392;MAF_USDA=10.656
NC_035081.1	69779064	.	A	C	.	.	MAF_INRAE=25.316;MAF_USDA=33.529
NC_035081.1	69779154	.	C	T	.	.	MAF_INRAE=12.658;MAF_USDA=13.333
NC_035081.1	69779260	.	G	T	.	.	MAF_USDA=1.639
NC_035081.1	69779275	.	T	C	.	.	MAF_INRAE=39.241;MAF_USDA=48.824
NC_035081.1	69779276	.	G	A	.	.	MAF_USDA=1.639
NC_035081.1	69779339	.	C	A	.	.	MAF_INRAE=20.833;MAF_USDA=13.115
NC_035081.1	69779375	.	G	A	.	.	MAF_USDA=3.279
NC_035081.1	69779454	.	C	A	.	.	MAF_USDA=1.639
NC_035081.1	69779508	.	C	T	.	.	MAF_INRAE=5.263;MAF_USDA=12.5
NC_035081.1	69779512	.	C	A	.	.	MAF_USDA=1.639
NC_035081.1	69779513	.	A	T	.	.	MAF_INRAE=13.291;MAF_USDA=3.529
NC_035081.1	69779537	.	C	T	.	.	MAF_INRAE=17.5
NC_035081.1	69779613	.	C	G,T	.	.	MAF_INRAE=36.842
NC_035081.1	69779615	.	C	T	.	.	MAF_INRAE=6.667
NC_035081.1	69779633	.	C	T	.	.	MAF_INRAE=13.333
NC_035081.1	69779651	.	A	C	.	.	MAF_INRAE=2.5
NC_035081.1	69779668	.	G	A	.	.	MAF_INRAE=31.579
NC_035081.1	69779691	.	G	T	.	.	MAF_INRAE=11.667
NC_035081.1	69779701	.	G	C	.	.	MAF_INRAE=20.833
NC_035081.1	69779722	.	T	C	.	.	MAF_INRAE=18.333
NC_035081.1	69779753	.	A	C	.	.	MAF_INRAE=44.167
NC_035081.1	69779845	.	G	A	.	.	MAF_INRAE=7.5
NC_035081.1	69779848	.	G	A	.	.	MAF_INRAE=34.177
NC_035081.1	69779858	.	G	A	.	.	MAF_INRAE=39.241
NC_035081.1	69779911	.	T	C	.	.	MAF_INRAE=13.333
NC_035081.1	69779915	.	G	A	.	.	MAF_INRAE=35.443
NC_035081.1	69779921	.	A	T	.	.	MAF_INRAE=18.333
NC_035081.1	69779952	.	C	T	.	.	MAF_INRAE=17.5
NC_035081.1	69780003	.	C	T	.	.	MAF_USDA=37.5
NC_035081.1	69780005	.	T	C	.	.	MAF_INRAE=45.833;MAF_USDA=37.5
NC_035081.1	69780054	.	C	T	.	.	MAF_INRAE=38.608;MAF_USDA=48.824
NC_035081.1	69780081	.	A	C	.	.	MAF_USDA=10.656
NC_035081.1	69780097	.	C	A	.	.	MAF_INRAE=13.924;MAF_USDA=14.706
NC_035081.1	69780128	.	A	G	.	.	MAF_INRAE=39.241;MAF_USDA=37.5
NC_035081.1	69780131	.	T	C	.	.	MAF_INRAE=46.667;MAF_USDA=48.824
NC_035081.1	69780142	.	A	G	.	.	MAF_INRAE=39.241;MAF_USDA=49.412
NC_035081.1	69780191	.	C	T	.	.	MAF_INRAE=3.333;MAF_USDA=27.059
NC_035081.1	69780196	.	T	A	.	.	MAF_USDA=1.765
NC_035081.1	69780197	.	C	T	.	.	MAF_USDA=1.765
NC_035081.1	69780198	.	A	G	.	.	MAF_USDA=1.176
NC_035081.1	69780206	.	T	C	.	.	MAF_INRAE=15.833;MAF_USDA=30.0
NC_035081.1	69780207	.	G	A	.	.	MAF_INRAE=15.833;MAF_USDA=28.235
NC_035081.1	69780225	.	C	A	.	.	MAF_INRAE=17.5;MAF_USDA=1.639
NC_035081.1	69780268	.	A	G	.	.	MAF_INRAE=34.167
NC_035081.1	69780271	.	T	C	.	.	MAF_INRAE=34.167;MAF_USDA=43.75
NC_035081.1	69780290	.	T	A	.	.	MAF_INRAE=33.544;MAF_USDA=45.833
NC_035081.1	69780433	.	T	A	.	.	MAF_USDA=6.557
NC_035081.1	69780450	.	C	A	.	.	MAF_INRAE=12.658;MAF_USDA=19.672
NC_035081.1	69780460	.	G	C	.	.	MAF_USDA=1.639
NC_035081.1	69780536	.	G	A	.	.	MAF_INRAE=26.582;MAF_USDA=27.647
NC_035081.1	69780537	.	T	A	.	.	MAF_INRAE=46.667;MAF_USDA=37.5
NC_035081.1	69780559	.	C	A	.	.	MAF_INRAE=12.658;MAF_USDA=12.295
NC_035081.1	69780569	.	A	C	.	.	MAF_USDA=1.639
NC_035081.1	69780600	.	A	G	.	.	MAF_USDA=2.459
NC_035081.1	69780626	.	C	G	.	.	MAF_INRAE=11.667
NC_035081.1	69780651	.	T	A	.	.	MAF_USDA=4.098
NC_035081.1	69780677	.	T	A	.	.	MAF_INRAE=13.924;MAF_USDA=14.706
NC_035081.1	69780687	.	C	T	.	.	MAF_INRAE=3.333
NC_035081.1	69780690	.	C	T	.	.	MAF_USDA=1.639
NC_035081.1	69780691	.	G	C	.	.	MAF_USDA=1.639
NC_035081.1	69780696	.	A	G	.	.	MAF_USDA=1.639
NC_035081.1	69780710	.	A	G	.	.	MAF_USDA=2.459
NC_035081.1	69780711	.	T	C	.	.	MAF_USDA=2.459
NC_035081.1	69780717	.	T	C	.	.	MAF_INRAE=33.544;MAF_USDA=20.588
NC_035081.1	69780730	.	G	A	.	.	MAF_USDA=2.459
NC_035081.1	69780819	.	T	C	.	.	MAF_USDA=2.459
NC_035081.1	69780886	.	G	A	.	.	MAF_INRAE=39.241;MAF_USDA=48.824
NC_035081.1	69780932	.	T	C	.	.	MAF_USDA=11.176
NC_035081.1	69780996	.	C	T	.	.	MAF_INRAE=12.658;MAF_USDA=13.934
NC_035081.1	69781036	.	T	C	.	.	MAF_INRAE=38.608;MAF_USDA=48.235
NC_035081.1	69781039	.	T	C	.	.	MAF_INRAE=45.833;MAF_USDA=49.412
NC_035081.1	69781113	.	A	T	.	.	MAF_USDA=1.639
NC_035081.1	69781122	.	C	T	.	.	MAF_INRAE=13.291;MAF_USDA=8.824
NC_035081.1	69781173	.	A	G	.	.	MAF_USDA=2.459
NC_035081.1	69781248	.	G	A	.	.	MAF_INRAE=38.608;MAF_USDA=49.412
NC_035081.1	69781272	.	T	G	.	.	MAF_INRAE=39.241;MAF_USDA=47.647
NC_035081.1	69781318	.	C	T	.	.	MAF_INRAE=39.873;MAF_USDA=49.412
NC_035081.1	69781328	.	T	G	.	.	MAF_INRAE=13.924;MAF_USDA=14.706
NC_035081.1	69781332	.	T	G	.	.	MAF_USDA=3.279
NC_035081.1	69781456	.	A	C	.	.	MAF_INRAE=34.177;MAF_USDA=20.588
NC_035081.1	69781477	.	A	T	.	.	MAF_USDA=1.639
NC_035081.1	69781499	.	C	A	.	.	MAF_INRAE=39.241;MAF_USDA=48.824
NC_035081.1	69781580	.	C	T	.	.	MAF_USDA=3.279
NC_035081.1	69781581	.	G	A	.	.	MAF_USDA=4.098
NC_035081.1	69781644	.	G	A	.	.	MAF_USDA=11.475
NC_035081.1	69781675	.	G	A	.	.	MAF_USDA=2.459
NC_035081.1	69781696	.	C	A	.	.	MAF_INRAE=34.177;MAF_USDA=21.176
NC_035081.1	69781719	.	C	T	.	.	MAF_USDA=1.639
NC_035081.1	69781844	.	G	A	.	.	MAF_INRAE=39.241;MAF_USDA=48.824
NC_035081.1	69781853	.	A	T	.	.	MAF_INRAE=13.291;MAF_USDA=6.25
NC_035081.1	69781982	.	C	A	.	.	MAF_USDA=1.639
NC_035081.1	69782011	.	T	C	.	.	MAF_USDA=10.656
NC_035081.1	69782021	.	T	C	.	.	MAF_USDA=1.639
NC_035081.1	69782137	.	G	A	.	.	MAF_INRAE=12.5;MAF_USDA=1.765
NC_035081.1	69782165	.	T	C	.	.	MAF_INRAE=21.667;MAF_USDA=31.176
NC_035081.1	69782179	.	A	T	.	.	MAF_INRAE=31.579;MAF_USDA=20.588
NC_035081.1	69782181	.	C	T	.	.	MAF_USDA=49.412
NC_035081.1	69782198	.	A	T	.	.	MAF_USDA=2.459
NC_035081.1	69782212	.	A	T	.	.	MAF_INRAE=18.333
NC_035081.1	69782269	.	A	C	.	.	MAF_USDA=1.639
NC_035081.1	69782309	.	A	G	.	.	MAF_INRAE=12.5;MAF_USDA=2.083
NC_035081.1	69782311	.	G	A	.	.	MAF_USDA=11.475
NC_035081.1	69782352	.	A	T	.	.	MAF_INRAE=39.241;MAF_USDA=47.647
NC_035081.1	69782396	.	A	C	.	.	MAF_INRAE=20.833;MAF_USDA=30.588
NC_035081.1	69782400	.	T	G	.	.	MAF_USDA=1.639
NC_035081.1	69782431	.	T	A	.	.	MAF_INRAE=3.333
NC_035081.1	69782436	.	T	G	.	.	MAF_INRAE=13.291;MAF_USDA=8.235
NC_035081.1	69782444	.	T	G	.	.	MAF_INRAE=17.5;MAF_USDA=2.459
NC_035081.1	69782456	.	G	C	.	.	MAF_USDA=9.412
NC_035081.1	69782460	.	T	G	.	.	MAF_USDA=1.639
NC_035081.1	69782463	.	A	G	.	.	MAF_INRAE=12.5;MAF_USDA=1.765
NC_035081.1	69782473	.	G	A	.	.	MAF_USDA=1.639
NC_035081.1	69782556	.	A	C	.	.	MAF_USDA=1.639
NC_035081.1	69782568	.	A	C	.	.	MAF_USDA=1.639
NC_035081.1	69782631	.	A	C	.	.	MAF_USDA=11.475
NC_035081.1	69782636	.	A	C	.	.	MAF_USDA=1.639
NC_035081.1	69782669	.	G	A	.	.	MAF_USDA=4.098
NC_035081.1	69782699	.	A	G	.	.	MAF_USDA=1.639
NC_035081.1	69782702	.	A	T	.	.	MAF_INRAE=39.873;MAF_USDA=50.0
NC_035081.1	69782747	.	C	T	.	.	MAF_USDA=2.459
NC_035081.1	69782791	.	G	C	.	.	MAF_USDA=1.639
NC_035081.1	69782842	.	C	G	.	.	MAF_USDA=1.639
NC_035081.1	69782905	.	A	C	.	.	MAF_INRAE=39.241;MAF_USDA=48.235
NC_035081.1	69782948	.	C	T	.	.	MAF_USDA=3.279
NC_035081.1	69782997	.	C	T	.	.	MAF_INRAE=40.506;MAF_USDA=48.824
NC_035081.1	69783027	.	G	A	.	.	MAF_INRAE=40.506;MAF_USDA=49.412
NC_035081.1	69783039	.	C	T	.	.	MAF_INRAE=13.924;MAF_USDA=8.235
NC_035081.1	69783045	.	C	T	.	.	MAF_INRAE=13.924;MAF_USDA=4.118
NC_035081.1	69783046	.	G	A	.	.	MAF_USDA=1.639
NC_035081.1	69783053	.	C	T	.	.	MAF_USDA=2.459
NC_035081.1	69783132	.	T	G	.	.	MAF_INRAE=34.81;MAF_USDA=34.524
NC_035081.1	69783138	.	T	G	.	.	MAF_USDA=2.459
NC_035081.1	69783141	.	G	A	.	.	MAF_USDA=6.557
NC_035081.1	69783204	.	A	C	.	.	MAF_INRAE=15.789;MAF_USDA=48.824
NC_035081.1	69783227	.	C	T	.	.	MAF_USDA=1.639
NC_035081.1	69783238	.	T	C	.	.	MAF_INRAE=17.5;MAF_USDA=1.639
NC_035081.1	69783240	.	G	T	.	.	MAF_USDA=1.639
NC_035081.1	69783273	.	A	G	.	.	MAF_USDA=50.0
NC_035081.1	69783284	.	G	A	.	.	MAF_USDA=1.639
NC_035081.1	69783321	.	G	T	.	.	MAF_USDA=45.294
NC_035081.1	69783333	.	C	T	.	.	MAF_USDA=37.5
NC_035081.1	69783341	.	G	A	.	.	MAF_USDA=37.5
NC_035081.1	69783365	.	A	T	.	.	MAF_USDA=1.639
NC_035081.1	69783381	.	T	A	.	.	MAF_USDA=5.738
NC_035081.1	69783402	.	G	A	.	.	MAF_INRAE=3.333
NC_035081.1	69783660	.	T	C	.	.	MAF_USDA=39.583
NC_035081.1	69783696	.	T	C	.	.	MAF_USDA=46.429
NC_035081.1	69783700	.	T	C	.	.	MAF_USDA=45.882
NC_035081.1	69783714	.	C	T	.	.	MAF_USDA=2.459
NC_035081.1	69783728	.	C	T	.	.	MAF_USDA=1.639
NC_035081.1	69783731	.	A	G	.	.	MAF_USDA=1.639
NC_035081.1	69783776	.	A	G	.	.	MAF_USDA=3.279
NC_035081.1	69783847	.	C	A	.	.	MAF_INRAE=3.333;MAF_USDA=9.412
NC_035081.1	69783851	.	C	A	.	.	MAF_INRAE=49.167;MAF_USDA=50.0
NC_035081.1	69783880	.	T	A	.	.	MAF_USDA=1.639
NC_035081.1	69783881	.	C	A	.	.	MAF_USDA=1.639
NC_035081.1	69783904	.	G	A	.	.	MAF_INRAE=11.667;MAF_USDA=5.294
NC_035081.1	69783929	.	C	T	.	.	MAF_INRAE=32.278;MAF_USDA=20.238
NC_035081.1	69783931	.	A	T	.	.	MAF_INRAE=13.924;MAF_USDA=14.286
NC_035081.1	69783933	.	G	A	.	.	MAF_INRAE=8.861;MAF_USDA=3.571
NC_035081.1	69783972	.	A	G	.	.	MAF_USDA=1.667
NC_035081.1	69783988	.	T	C	.	.	MAF_USDA=1.667
NC_035081.1	69784028	.	C	A	.	.	MAF_USDA=25.595
NC_035081.1	69784982	.	G	T	.	.	MAF_INRAE=39.873;MAF_USDA=49.412
NC_035081.1	69785022	.	G	T	.	.	MAF_USDA=1.639
NC_035081.1	69785032	.	A	T	.	.	MAF_INRAE=32.278;MAF_USDA=20.0
NC_035081.1	69785131	.	T	C	.	.	MAF_USDA=1.667
NC_035081.1	69785221	.	C	A	.	.	MAF_USDA=1.639
NC_035081.1	69785243	.	A	G	.	.	MAF_INRAE=13.291;MAF_USDA=4.118
NC_035081.1	69785246	.	T	A	.	.	MAF_INRAE=18.333;MAF_USDA=7.377
NC_035081.1	69785258	.	C	A	.	.	MAF_INRAE=12.5
NC_035081.1	69785282	.	C	T	.	.	MAF_USDA=1.639
NC_035081.1	69785289	.	A	G	.	.	MAF_USDA=1.639
NC_035081.1	69785295	.	C	T	.	.	MAF_USDA=1.639
NC_035081.1	69785498	.	A	C	.	.	MAF_USDA=1.639
NC_035081.1	69785508	.	C	T	.	.	MAF_INRAE=2.5;MAF_USDA=23.529
NC_035081.1	69785522	.	C	T	.	.	MAF_USDA=1.639
NC_035081.1	69785523	.	C	G	.	.	MAF_USDA=1.639
NC_035081.1	69785527	.	C	G	.	.	MAF_INRAE=18.333;MAF_USDA=14.754
NC_035081.1	69785559	.	G	A	.	.	MAF_INRAE=15.789;MAF_USDA=4.118
NC_035081.1	69785560	.	G	A	.	.	MAF_INRAE=31.579;MAF_USDA=21.176
NC_035081.1	69785563	.	A	C	.	.	MAF_USDA=2.459
NC_035081.1	69785572	.	C	T	.	.	MAF_INRAE=36.842;MAF_USDA=28.235
NC_035081.1	69785575	.	G	A	.	.	MAF_USDA=25.0
NC_035081.1	69785587	.	T	A	.	.	MAF_INRAE=47.368;MAF_USDA=20.833
NC_035081.1	69785598	.	T	A	.	.	MAF_INRAE=39.241;MAF_USDA=31.25
NC_035081.1	69785617	.	C	T	.	.	MAF_INRAE=37.342;MAF_USDA=27.083
NC_035081.1	69785630	.	A	T	.	.	MAF_INRAE=38.608;MAF_USDA=45.833
NC_035081.1	69785635	.	A	G	.	.	MAF_INRAE=13.333;MAF_USDA=20.833
NC_035081.1	69785640	.	T	A	.	.	MAF_INRAE=9.167
NC_035081.1	69785641	.	A	T	.	.	MAF_INRAE=23.418;MAF_USDA=25.0
NC_035081.1	69785648	.	T	G	.	.	MAF_INRAE=13.291;MAF_USDA=6.25
NC_035081.1	69785670	.	T	A	.	.	MAF_INRAE=14.557;MAF_USDA=20.833
NC_035081.1	69785683	.	T	G	.	.	MAF_USDA=16.667
NC_035081.1	69785721	.	A	G	.	.	MAF_INRAE=2.5;MAF_USDA=12.5
NC_035081.1	69785729	.	C	T	.	.	MAF_INRAE=2.5;MAF_USDA=12.195
NC_035081.1	69785734	.	G	T	.	.	MAF_INRAE=34.177;MAF_USDA=25.904
NC_035081.1	69785738	.	C	T	.	.	MAF_USDA=2.542
NC_035081.1	69785770	.	A	C	.	.	MAF_INRAE=15.833;MAF_USDA=23.494
NC_035081.1	69785793	.	T	C	.	.	MAF_USDA=1.695
NC_035081.1	69785826	.	A	G	.	.	MAF_USDA=12.295
NC_035081.1	69785853	.	A	G	.	.	MAF_INRAE=39.241;MAF_USDA=47.647
NC_035081.1	69785868	.	T	C	.	.	MAF_INRAE=39.241;MAF_USDA=47.647
NC_035081.1	69785875	.	G	T	.	.	MAF_INRAE=39.241;MAF_USDA=47.647
NC_035081.1	69785964	.	G	C	.	.	MAF_USDA=1.639
NC_035081.1	69785985	.	T	C	.	.	MAF_USDA=2.459
NC_035081.1	69785997	.	C	G	.	.	MAF_USDA=2.459
NC_035081.1	69786000	.	G	A	.	.	MAF_USDA=2.459
NC_035081.1	69786062	.	A	C	.	.	MAF_INRAE=26.582;MAF_USDA=27.647
NC_035081.1	69786103	.	A	G	.	.	MAF_INRAE=12.658;MAF_USDA=18.033
NC_035081.1	69786114	.	C	T	.	.	MAF_USDA=1.639
NC_035081.1	69786209	.	G	T	.	.	MAF_USDA=3.279
NC_035081.1	69786232	.	G	T	.	.	MAF_USDA=2.459
NC_035081.1	69786240	.	A	T	.	.	MAF_INRAE=39.873;MAF_USDA=37.5
NC_035081.1	69786252	.	G	T	.	.	MAF_USDA=5.738
NC_035081.1	69786995	.	A	C	.	.	MAF_USDA=1.695
NC_035081.1	69787027	.	C	T	.	.	MAF_INRAE=13.924;MAF_USDA=14.706
NC_035081.1	69787069	.	A	G	.	.	MAF_INRAE=9.494;MAF_USDA=3.529
NC_035081.1	69787165	.	T	G	.	.	MAF_INRAE=31.667;MAF_USDA=11.765
NC_035081.1	69787176	.	C	G	.	.	MAF_INRAE=39.873;MAF_USDA=48.235
NC_035081.1	69787226	.	A	G	.	.	MAF_USDA=1.176
NC_035081.1	69787370	.	G	T	.	.	MAF_INRAE=13.924;MAF_USDA=16.667
NC_035081.1	69787459	.	A	C	.	.	MAF_INRAE=12.658;MAF_USDA=6.557
NC_035081.1	69787493	.	T	G	.	.	MAF_INRAE=26.582;MAF_USDA=25.882
NC_035081.1	69787519	.	C	T	.	.	MAF_INRAE=3.333;MAF_USDA=25.882
NC_035081.1	69787520	.	G	A	.	.	MAF_INRAE=5.263;MAF_USDA=2.353
NC_035081.1	69787541	.	G	A	.	.	MAF_USDA=1.639
NC_035081.1	69787619	.	A	G	.	.	MAF_INRAE=30.833;MAF_USDA=18.033
NC_035081.1	69787675	.	T	C	.	.	MAF_INRAE=3.333
NC_035081.1	69787676	.	G	C	.	.	MAF_INRAE=3.333;MAF_USDA=29.167
NC_035081.1	69787757	.	G	A	.	.	MAF_USDA=1.639
NC_035081.1	69787827	.	G	A	.	.	MAF_INRAE=33.544;MAF_USDA=27.059
NC_035081.1	69787839	.	A	C	.	.	MAF_INRAE=39.873;MAF_USDA=48.824
NC_035081.1	69787856	.	A	G	.	.	MAF_INRAE=39.873;MAF_USDA=49.412
NC_035081.1	69787908	.	T	G	.	.	MAF_INRAE=31.579;MAF_USDA=45.833
NC_035081.1	69787913	.	C	A	.	.	MAF_INRAE=13.291;MAF_USDA=3.529
NC_035081.1	69787965	.	G	T	.	.	MAF_INRAE=12.5;MAF_USDA=2.083
NC_035081.1	69788025	.	G	A	.	.	MAF_USDA=9.412
NC_035081.1	69788440	.	C	T	.	.	MAF_USDA=10.417
NC_035081.1	69788466	.	G	A	.	.	MAF_INRAE=34.177;MAF_USDA=22.024
NC_035081.1	69788519	.	G	T	.	.	MAF_USDA=10.119
NC_035081.1	69788595	.	C	T	.	.	MAF_INRAE=13.924;MAF_USDA=14.706
NC_035081.1	69788602	.	C	T	.	.	MAF_USDA=6.557
NC_035081.1	69788728	.	T	C	.	.	MAF_INRAE=39.241;MAF_USDA=48.235
NC_035081.1	69788798	.	A	G	.	.	MAF_INRAE=3.333;MAF_USDA=14.754
NC_035081.1	69788818	.	T	C	.	.	MAF_USDA=2.459
NC_035081.1	69788950	.	C	A	.	.	MAF_INRAE=9.167
NC_035081.1	69788954	.	C	G	.	.	MAF_INRAE=13.291;MAF_USDA=18.033
NC_035081.1	69788963	.	C	T	.	.	MAF_USDA=2.459
NC_035081.1	69789030	.	G	T	.	.	MAF_INRAE=12.658;MAF_USDA=15.663
NC_035081.1	69789079	.	C	A	.	.	MAF_INRAE=13.291;MAF_USDA=13.115
NC_035081.1	69789242	.	C	A	.	.	MAF_USDA=4.098
NC_035081.1	69789246	.	C	T	.	.	MAF_USDA=3.279
NC_035081.1	69789275	.	C	A	.	.	MAF_INRAE=34.177;MAF_USDA=45.833
NC_035081.1	69789289	.	C	A	.	.	MAF_USDA=2.459
NC_035081.1	69789303	.	T	A	.	.	MAF_INRAE=5.0
NC_035081.1	69789338	.	G	A	.	.	MAF_INRAE=5.0
NC_035081.1	69789383	.	A	T	.	.	MAF_INRAE=12.658;MAF_USDA=3.529
NC_035081.1	69789447	.	T	A	.	.	MAF_INRAE=19.167
NC_035081.1	69789459	.	G	A	.	.	MAF_USDA=1.639
NC_035081.1	69789539	.	T	A	.	.	MAF_INRAE=5.0
NC_035081.1	69789784	.	T	G	.	.	MAF_USDA=48.824
NC_035081.1	69789823	.	C	A	.	.	MAF_USDA=2.459
NC_035081.1	69789839	.	T	A	.	.	MAF_USDA=16.667
NC_035081.1	69789861	.	C	A	.	.	MAF_INRAE=31.579;MAF_USDA=14.754
NC_035081.1	69789885	.	A	T	.	.	MAF_USDA=1.639
NC_035081.1	69790137	.	T	G	.	.	MAF_USDA=8.197
NC_035081.1	69790186	.	G	T	.	.	MAF_USDA=1.639
NC_035081.1	69790340	.	G	A	.	.	MAF_USDA=8.197
NC_035081.1	69790389	.	T	C	.	.	MAF_INRAE=25.949;MAF_USDA=27.647
NC_035081.1	69790509	.	A	T	.	.	MAF_INRAE=15.823;MAF_USDA=37.059
NC_035081.1	69790585	.	G	A	.	.	MAF_INRAE=30.833;MAF_USDA=17.059
NC_035081.1	69790627	.	T	A	.	.	MAF_USDA=2.083
NC_035081.1	69790628	.	T	C	.	.	MAF_USDA=2.083
NC_035081.1	69790629	.	T	A	.	.	MAF_USDA=2.083
NC_035081.1	69790669	.	A	T	.	.	MAF_USDA=1.639
NC_035081.1	69790703	.	A	G	.	.	MAF_USDA=11.475
NC_035081.1	69790783	.	G	A	.	.	MAF_USDA=12.941
NC_035081.1	69790843	.	G	A	.	.	MAF_USDA=1.639
NC_035081.1	69791706	.	T	A	.	.	MAF_INRAE=12.658;MAF_USDA=3.529
NC_035081.1	69791728	.	G	A	.	.	MAF_USDA=1.639
NC_035081.1	69791732	.	G	T	.	.	MAF_USDA=1.639
NC_035081.1	69791751	.	T	G	.	.	MAF_USDA=13.529
NC_035081.1	69791768	.	T	A	.	.	MAF_USDA=11.475
NC_035081.1	69791788	.	G	T	.	.	MAF_INRAE=41.139;MAF_USDA=37.5
NC_035081.1	69791820	.	A	G	.	.	MAF_INRAE=40.506;MAF_USDA=48.824
NC_035081.1	69791822	.	A	G	.	.	MAF_INRAE=48.333;MAF_USDA=48.824
NC_035081.1	69791865	.	C	A	.	.	MAF_INRAE=39.873;MAF_USDA=48.824
NC_035081.1	69791927	.	A	G	.	.	MAF_INRAE=39.241;MAF_USDA=48.824
NC_035081.1	69791976	.	G	A	.	.	MAF_INRAE=18.333;MAF_USDA=13.115
NC_035081.1	69792033	.	A	T	.	.	MAF_INRAE=39.241;MAF_USDA=48.824
NC_035081.1	69792050	.	G	A	.	.	MAF_USDA=1.639
NC_035081.1	69792061	.	G	T	.	.	MAF_INRAE=15.789
NC_035081.1	69792121	.	T	A	.	.	MAF_USDA=1.639
NC_035081.1	69792123	.	G	A	.	.	MAF_USDA=2.459
NC_035081.1	69792136	.	G	A	.	.	MAF_INRAE=13.291;MAF_USDA=3.529
NC_035081.1	69792227	.	G	T	.	.	MAF_USDA=5.738
NC_035081.1	69792265	.	C	A	.	.	MAF_INRAE=16.667;MAF_USDA=11.475
NC_035081.1	69792267	.	C	A	.	.	MAF_INRAE=35.443;MAF_USDA=18.235
NC_035081.1	69792269	.	T	A	.	.	MAF_INRAE=16.667;MAF_USDA=11.475
NC_035081.1	69792270	.	T	A	.	.	MAF_INRAE=16.667;MAF_USDA=6.557
NC_035081.1	69792310	.	G	A	.	.	MAF_USDA=8.824
NC_035081.1	69792322	.	T	G	.	.	MAF_INRAE=39.873;MAF_USDA=48.824
NC_035081.1	69792338	.	C	T	.	.	MAF_INRAE=39.873;MAF_USDA=48.235
NC_035081.1	69792350	.	A	G	.	.	MAF_USDA=13.529
NC_035081.1	69792361	.	G	A	.	.	MAF_INRAE=18.333;MAF_USDA=29.167
NC_035081.1	69792363	.	A	C	.	.	MAF_INRAE=39.873;MAF_USDA=37.5
NC_035081.1	69792406	.	T	A	.	.	MAF_INRAE=39.241;MAF_USDA=48.824
NC_035081.1	69792482	.	T	A	.	.	MAF_INRAE=40.506;MAF_USDA=49.412
NC_035081.1	69792483	.	T	A	.	.	MAF_USDA=1.639
NC_035081.1	69792487	.	G	C	.	.	MAF_USDA=7.377
NC_035081.1	69792550	.	T	C	.	.	MAF_INRAE=39.873;MAF_USDA=48.824
NC_035081.1	69792561	.	G	T	.	.	MAF_INRAE=26.582;MAF_USDA=28.824
NC_035081.1	69792640	.	G	T	.	.	MAF_INRAE=20.833;MAF_USDA=22.353
NC_035081.1	69792701	.	G	A	.	.	MAF_USDA=1.639
NC_035081.1	69792836	.	G	A	.	.	MAF_USDA=1.639
NC_035081.1	69792939	.	T	G	.	.	MAF_INRAE=5.0
NC_035081.1	69792959	.	G	A	.	.	MAF_INRAE=13.924;MAF_USDA=14.118
NC_035081.1	69792982	.	G	A	.	.	MAF_USDA=1.639
NC_035081.1	69793007	.	G	A	.	.	MAF_INRAE=39.241;MAF_USDA=48.824
NC_035081.1	69793020	.	C	G	.	.	MAF_USDA=1.639
NC_035081.1	69793100	.	C	T	.	.	MAF_INRAE=31.646;MAF_USDA=30.0
NC_035081.1	69793108	.	G	C	.	.	MAF_INRAE=27.215;MAF_USDA=28.824
NC_035081.1	69793169	.	A	C	.	.	MAF_USDA=1.639
NC_035081.1	69793215	.	G	T	.	.	MAF_USDA=3.279
NC_035081.1	69793341	.	T	G	.	.	MAF_INRAE=5.0
NC_035081.1	69793473	.	A	G	.	.	MAF_USDA=13.529
NC_035081.1	69793477	.	G	T	.	.	MAF_INRAE=39.241;MAF_USDA=37.5
NC_035081.1	69793509	.	C	T	.	.	MAF_USDA=1.639
NC_035081.1	69793566	.	C	T	.	.	MAF_USDA=1.639
NC_035081.1	69793577	.	T	G	.	.	MAF_INRAE=39.241;MAF_USDA=48.235
NC_035081.1	69793606	.	A	G	.	.	MAF_USDA=4.098
NC_035081.1	69793614	.	A	T	.	.	MAF_INRAE=39.873;MAF_USDA=48.824
NC_035081.1	69793615	.	T	A	.	.	MAF_INRAE=47.5;MAF_USDA=49.412
NC_035081.1	69793644	.	G	T	.	.	MAF_INRAE=39.873;MAF_USDA=48.235
NC_035081.1	69793722	.	G	A	.	.	MAF_USDA=1.639
NC_035081.1	69793797	.	A	C	.	.	MAF_INRAE=15.789;MAF_USDA=48.824
NC_035081.1	69793820	.	G	A	.	.	MAF_USDA=6.557
NC_035081.1	69793881	.	C	T	.	.	MAF_USDA=7.377
NC_035081.1	69793882	.	G	A	.	.	MAF_INRAE=34.177;MAF_USDA=20.588
NC_035081.1	69793895	.	G	A	.	.	MAF_INRAE=12.658;MAF_USDA=16.393
NC_035081.1	69794066	.	C	T	.	.	MAF_INRAE=39.241;MAF_USDA=39.412
NC_035081.1	69794092	.	G	T	.	.	MAF_USDA=1.639
NC_035081.1	69794107	.	C	T	.	.	MAF_INRAE=39.241;MAF_USDA=48.824
NC_035081.1	69794119	.	T	A	.	.	MAF_INRAE=27.215;MAF_USDA=3.529
NC_035081.1	69794124	.	G	A	.	.	MAF_INRAE=39.241;MAF_USDA=45.882
NC_035081.1	69794199	.	C	A	.	.	MAF_USDA=5.738
NC_035081.1	69794229	.	T	G	.	.	MAF_INRAE=39.241
NC_035081.1	69794348	.	T	C	.	.	MAF_INRAE=37.975;MAF_USDA=49.412
NC_035081.1	69794385	.	A	T	.	.	MAF_INRAE=9.167;MAF_USDA=10.656
NC_035081.1	69794405	.	G	C	.	.	MAF_USDA=3.279
NC_035081.1	69794407	.	C	A	.	.	MAF_INRAE=15.833;MAF_USDA=44.118
NC_035081.1	69794431	.	T	C	.	.	MAF_INRAE=3.333;MAF_USDA=23.77
NC_035081.1	69794437	.	C	T	.	.	MAF_INRAE=9.167;MAF_USDA=4.098
NC_035081.1	69794438	.	A	G	.	.	MAF_INRAE=9.167;MAF_USDA=4.918
NC_035081.1	69794443	.	G	T	.	.	MAF_USDA=4.098
NC_035081.1	69794453	.	C	A	.	.	MAF_INRAE=3.333;MAF_USDA=20.588
NC_035081.1	69794466	.	C	T	.	.	MAF_INRAE=37.975;MAF_USDA=48.824
NC_035081.1	69794563	.	G	T	.	.	MAF_USDA=1.667
NC_035081.1	69794572	.	C	T	.	.	MAF_INRAE=39.873;MAF_USDA=47.647
NC_035081.1	69794584	.	G	T	.	.	MAF_INRAE=3.333
NC_035081.1	69794658	.	A	G	.	.	MAF_USDA=15.882
NC_035081.1	69794957	.	G	C	.	.	MAF_USDA=8.333
NC_035081.1	69795028	.	T	A	.	.	MAF_INRAE=25.316;MAF_USDA=25.882
NC_035081.1	69795169	.	G	A	.	.	MAF_INRAE=19.167;MAF_USDA=26.471
NC_035081.1	69795197	.	C	T	.	.	MAF_INRAE=3.333;MAF_USDA=3.279
NC_035081.1	69795201	.	G	A	.	.	MAF_INRAE=3.333;MAF_USDA=3.279
NC_035081.1	69795205	.	T	C	.	.	MAF_INRAE=33.544;MAF_USDA=20.588
NC_035081.1	69795222	.	G	A	.	.	MAF_INRAE=34.167;MAF_USDA=24.706
NC_035081.1	69795241	.	T	A	.	.	MAF_USDA=48.824
NC_035081.1	69795263	.	A	G	.	.	MAF_USDA=4.098
NC_035081.1	69795264	.	T	A	.	.	MAF_USDA=4.098
NC_035081.1	69795300	.	A	C	.	.	MAF_INRAE=5.0
NC_035081.1	69795319	.	T	C	.	.	MAF_USDA=4.098
NC_035081.1	69795328	.	G	T	.	.	MAF_INRAE=34.177;MAF_USDA=20.588
NC_035081.1	69795333	.	A	G	.	.	MAF_INRAE=32.278;MAF_USDA=49.412
NC_035081.1	69795351	.	T	C	.	.	MAF_INRAE=31.579;MAF_USDA=20.588
NC_035081.1	69795353	.	T	A	.	.	MAF_USDA=21.176
NC_035081.1	69795364	.	A	G	.	.	MAF_INRAE=26.582;MAF_USDA=31.176
NC_035081.1	69795365	.	G	T	.	.	MAF_INRAE=18.333;MAF_USDA=31.176
NC_035081.1	69795405	.	C	T	.	.	MAF_USDA=4.918
NC_035081.1	69795412	.	G	A	.	.	MAF_INRAE=5.0
NC_035081.1	69795418	.	C	T	.	.	MAF_USDA=4.098
NC_035081.1	69795501	.	C	T	.	.	MAF_INRAE=39.873;MAF_USDA=47.647
NC_035081.1	69795519	.	C	A	.	.	MAF_INRAE=33.544;MAF_USDA=18.824
NC_035081.1	69795521	.	C	G	.	.	MAF_INRAE=34.167;MAF_USDA=19.412
NC_035081.1	69795522	.	A	G	.	.	MAF_INRAE=34.167;MAF_USDA=20.0
NC_035081.1	69795524	.	T	G	.	.	MAF_INRAE=34.167;MAF_USDA=18.235
NC_035081.1	69795550	.	A	T	.	.	MAF_USDA=3.279
NC_035081.1	69795583	.	G	A	.	.	MAF_INRAE=34.177;MAF_USDA=24.706
NC_035081.1	69795586	.	T	C	.	.	MAF_INRAE=35.0;MAF_USDA=24.706
NC_035081.1	69795638	.	C	A	.	.	MAF_INRAE=7.5
NC_035081.1	69795664	.	C	T	.	.	MAF_INRAE=5.0
NC_035081.1	69795681	.	A	G	.	.	MAF_INRAE=3.333;MAF_USDA=36.471
NC_035081.1	69795703	.	G	A	.	.	MAF_INRAE=3.333;MAF_USDA=2.941
NC_035081.1	69795711	.	A	C	.	.	MAF_INRAE=3.333;MAF_USDA=38.824
NC_035081.1	69795741	.	T	A	.	.	MAF_INRAE=3.333;MAF_USDA=40.0
NC_035081.1	69795771	.	G	A	.	.	MAF_USDA=8.235
NC_035081.1	69795941	.	C	T	.	.	MAF_INRAE=5.263;MAF_USDA=2.353
NC_035081.1	69795965	.	C	A	.	.	MAF_INRAE=3.333
NC_035081.1	69795970	.	T	A	.	.	MAF_INRAE=22.152;MAF_USDA=15.294
NC_035081.1	69796055	.	A	G	.	.	MAF_USDA=3.279
NC_035081.1	69796063	.	G	C	.	.	MAF_USDA=6.25
NC_035081.1	69796067	.	C	T	.	.	MAF_INRAE=39.241;MAF_USDA=49.412
NC_035081.1	69796087	.	A	C	.	.	MAF_INRAE=5.0
NC_035081.1	69796192	.	C	G	.	.	MAF_INRAE=34.177;MAF_USDA=23.529
NC_035081.1	69796194	.	T	A	.	.	MAF_USDA=1.639
NC_035081.1	69796234	.	A	T	.	.	MAF_INRAE=22.152;MAF_USDA=14.706
NC_035081.1	69796296	.	C	T	.	.	MAF_INRAE=39.241;MAF_USDA=48.824
NC_035081.1	69796301	.	G	A	.	.	MAF_USDA=6.557
NC_035081.1	69796330	.	A	C	.	.	MAF_INRAE=39.241;MAF_USDA=48.824
NC_035081.1	69796331	.	G	T	.	.	MAF_USDA=25.882
NC_035081.1	69796367	.	G	T	.	.	MAF_USDA=1.639
NC_035081.1	69796396	.	G	A	.	.	MAF_USDA=2.459
NC_035081.1	69796399	.	T	G	.	.	MAF_INRAE=8.333
NC_035081.1	69796443	.	G	T	.	.	MAF_USDA=4.098
NC_035081.1	69796782	.	A	G	.	.	MAF_USDA=10.417
NC_035081.1	69796801	.	C	T	.	.	MAF_INRAE=3.333
NC_035081.1	69796808	.	T	C	.	.	MAF_INRAE=4.167
NC_035081.1	69796971	.	A	T	.	.	MAF_INRAE=44.167
NC_035081.1	69797089	.	C	T	.	.	MAF_USDA=6.25
NC_035081.1	69797295	.	C	T	.	.	MAF_INRAE=1.667
NC_035081.1	69798595	.	G	A	.	.	MAF_USDA=4.098
NC_035081.1	69798662	.	T	C	.	.	MAF_USDA=14.706
NC_035081.1	69798677	.	T	G	.	.	MAF_INRAE=9.167;MAF_USDA=4.098
NC_035081.1	69798712	.	T	C	.	.	MAF_USDA=34.706
NC_035081.1	69798723	.	A	G	.	.	MAF_INRAE=3.333;MAF_USDA=37.647
NC_035081.1	69798759	.	C	T	.	.	MAF_USDA=7.377
NC_035081.1	69798760	.	A	C	.	.	MAF_USDA=7.377
NC_035081.1	69798761	.	G	A	.	.	MAF_USDA=7.377
NC_035081.1	69798803	.	G	T	.	.	MAF_USDA=10.0
NC_035081.1	69798809	.	T	A	.	.	MAF_USDA=4.167
NC_035081.1	69798829	.	T	C	.	.	MAF_INRAE=15.789;MAF_USDA=49.412
NC_035081.1	69798843	.	C	G	.	.	MAF_INRAE=24.684;MAF_USDA=7.059
NC_035081.1	69798852	.	A	C	.	.	MAF_INRAE=22.152
NC_035081.1	69798886	.	A	C	.	.	MAF_USDA=1.667
NC_035081.1	69798949	.	T	C	.	.	MAF_INRAE=3.333;MAF_USDA=37.5
NC_035081.1	69798951	.	A	G	.	.	MAF_INRAE=3.333;MAF_USDA=36.905
NC_035081.1	69798965	.	G	C	.	.	MAF_USDA=1.667
NC_035081.1	69798992	.	T	C	.	.	MAF_INRAE=12.025;MAF_USDA=45.833
NC_035081.1	69799012	.	A	G	.	.	MAF_USDA=10.417
NC_035081.1	69799025	.	A	G	.	.	MAF_USDA=1.667
NC_035081.1	69799068	.	C	T	.	.	MAF_INRAE=8.333;MAF_USDA=39.881
NC_035081.1	69799081	.	C	T	.	.	MAF_USDA=1.667
NC_035081.1	69799216	.	T	A	.	.	MAF_INRAE=12.5;MAF_USDA=28.049
NC_035081.1	69799251	.	G	C	.	.	MAF_INRAE=19.62;MAF_USDA=44.643
NC_035081.1	69799255	.	C	T	.	.	MAF_INRAE=12.5;MAF_USDA=41.071
NC_035081.1	69799331	.	G	T	.	.	MAF_INRAE=47.368;MAF_USDA=25.0
NC_035081.1	69799349	.	A	C	.	.	MAF_INRAE=46.203;MAF_USDA=36.31
NC_035081.1	69799354	.	G	A	.	.	MAF_INRAE=9.167;MAF_USDA=41.071
NC_035081.1	69799445	.	A	G	.	.	MAF_INRAE=39.241;MAF_USDA=48.214
NC_035081.1	69799458	.	A	T	.	.	MAF_USDA=1.667
NC_035081.1	69799605	.	G	A	.	.	MAF_INRAE=22.152;MAF_USDA=16.071
NC_035081.1	69799643	.	G	T	.	.	MAF_USDA=5.0
NC_035081.1	69799645	.	A	T	.	.	MAF_INRAE=15.789
NC_035081.1	69799675	.	C	T	.	.	MAF_INRAE=36.842;MAF_USDA=16.667
NC_035081.1	69799750	.	G	T	.	.	MAF_INRAE=15.789
NC_035081.1	69799775	.	C	G	.	.	MAF_USDA=3.614
NC_035081.1	69799779	.	T	C	.	.	MAF_INRAE=15.789;MAF_USDA=8.475
NC_035081.1	69799780	.	G	A	.	.	MAF_USDA=5.085
NC_035081.1	69799942	.	A	C	.	.	MAF_INRAE=3.333;MAF_USDA=34.94
NC_035081.1	69799950	.	T	G	.	.	MAF_USDA=1.695
NC_035081.1	69799983	.	A	C	.	.	MAF_USDA=38.554
NC_035081.1	69800026	.	A	G	.	.	MAF_INRAE=13.924;MAF_USDA=18.452
NC_035081.1	69800110	.	G	T	.	.	MAF_INRAE=15.789
NC_035081.1	69800187	.	T	G	.	.	MAF_INRAE=3.333;MAF_USDA=34.706
NC_035081.1	69800282	.	A	G	.	.	MAF_INRAE=39.241;MAF_USDA=48.235
NC_035081.1	69800346	.	G	A	.	.	MAF_INRAE=40.0;MAF_USDA=21.765
NC_035081.1	69800408	.	A	C,G	.	.	MAF_INRAE=46.667;MAF_USDA=37.5
NC_035081.1	69800409	.	T	C	.	.	MAF_USDA=37.5
NC_035081.1	69800410	.	T	A	.	.	MAF_USDA=37.5
NC_035081.1	69800439	.	G	A	.	.	MAF_INRAE=13.291;MAF_USDA=21.765
NC_035081.1	69800440	.	A	T	.	.	MAF_INRAE=3.333;MAF_USDA=41.765
NC_035081.1	69800447	.	C	T	.	.	MAF_INRAE=17.5;MAF_USDA=2.353
NC_035081.1	69800534	.	T	A	.	.	MAF_USDA=6.25
NC_035081.1	69800604	.	C	A	.	.	MAF_INRAE=3.333
NC_035081.1	69800703	.	C	T	.	.	MAF_USDA=6.557
NC_035081.1	69800735	.	C	G	.	.	MAF_INRAE=4.167
NC_035081.1	69801475	.	G	T	.	.	MAF_USDA=30.588
NC_035081.1	69801493	.	C	A	.	.	MAF_USDA=1.765
NC_035081.1	69801550	.	C	T	.	.	MAF_INRAE=10.526;MAF_USDA=7.059
NC_035081.1	69801557	.	C	A	.	.	MAF_USDA=6.25
NC_035081.1	69801646	.	C	A	.	.	MAF_USDA=6.25
NC_035081.1	69801651	.	G	A	.	.	MAF_INRAE=8.333;MAF_USDA=6.471
NC_035081.1	69801707	.	A	G	.	.	MAF_USDA=30.357
NC_035081.1	69801759	.	T	C	.	.	MAF_INRAE=3.333;MAF_USDA=1.176
NC_035081.1	69801871	.	G	A	.	.	MAF_INRAE=43.671;MAF_USDA=32.941
NC_035081.1	69801882	.	G	A	.	.	MAF_USDA=1.639
NC_035081.1	69801951	.	A	C	.	.	MAF_INRAE=26.582;MAF_USDA=21.176
NC_035081.1	69801955	.	C	G	.	.	MAF_INRAE=23.418;MAF_USDA=3.529
NC_035081.1	69801957	.	G	T	.	.	MAF_INRAE=26.582;MAF_USDA=21.176
NC_035081.1	69801975	.	A	G	.	.	MAF_INRAE=23.418;MAF_USDA=3.529
NC_035081.1	69801997	.	G	A	.	.	MAF_USDA=6.557
NC_035081.1	69802047	.	A	G	.	.	MAF_INRAE=5.263;MAF_USDA=1.765
NC_035081.1	69802061	.	G	A	.	.	MAF_USDA=8.197
NC_035081.1	69802077	.	T	A	.	.	MAF_INRAE=3.333;MAF_USDA=1.765
NC_035081.1	69802103	.	C	T	.	.	MAF_USDA=16.393
NC_035081.1	69802254	.	A	G	.	.	MAF_INRAE=17.5;MAF_USDA=10.588
NC_035081.1	69802263	.	A	C	.	.	MAF_INRAE=12.5;MAF_USDA=5.882
NC_035081.1	69802295	.	G	A	.	.	MAF_INRAE=18.987;MAF_USDA=20.833
NC_035081.1	69802303	.	T	C	.	.	MAF_INRAE=10.0;MAF_USDA=3.279
NC_035081.1	69802350	.	G	A	.	.	MAF_INRAE=33.544;MAF_USDA=22.941
NC_035081.1	69802357	.	G	T	.	.	MAF_INRAE=12.5;MAF_USDA=5.882
NC_035081.1	69802376	.	C	T	.	.	MAF_INRAE=15.789
NC_035081.1	69802454	.	C	A	.	.	MAF_USDA=2.459
NC_035081.1	69802486	.	C	T	.	.	MAF_USDA=10.833
NC_035081.1	69802529	.	G	A	.	.	MAF_USDA=3.279
NC_035081.1	69802640	.	A	G	.	.	MAF_INRAE=37.975;MAF_USDA=48.824
NC_035081.1	69802726	.	T	C	.	.	MAF_USDA=1.639
NC_035081.1	69802727	.	T	A	.	.	MAF_USDA=1.639
NC_035081.1	69802764	.	G	T	.	.	MAF_INRAE=5.833;MAF_USDA=7.377
NC_035081.1	69802805	.	A	T	.	.	MAF_USDA=3.279
NC_035081.1	69802815	.	C	T	.	.	MAF_INRAE=39.167
NC_035081.1	69802820	.	T	A	.	.	MAF_INRAE=39.167
NC_035081.1	69802837	.	A	T	.	.	MAF_INRAE=37.5
NC_035081.1	69802840	.	T	C	.	.	MAF_INRAE=37.5
NC_035081.1	69802845	.	C	G	.	.	MAF_INRAE=37.5
NC_035081.1	69802846	.	T	C	.	.	MAF_INRAE=37.5
NC_035081.1	69802876	.	G	A	.	.	MAF_INRAE=42.5
NC_035081.1	69802877	.	A	G	.	.	MAF_INRAE=40.0
NC_035081.1	69802894	.	A	G	.	.	MAF_INRAE=40.833
NC_035081.1	69802896	.	A	C	.	.	MAF_INRAE=40.0
NC_035081.1	69802915	.	A	T	.	.	MAF_USDA=7.377
NC_035081.1	69802946	.	C	A	.	.	MAF_INRAE=40.0
NC_035081.1	69802950	.	G	C	.	.	MAF_INRAE=40.0
NC_035081.1	69803142	.	A	G	.	.	MAF_USDA=13.934
NC_035081.1	69803223	.	A	G	.	.	MAF_INRAE=23.418;MAF_USDA=3.529
NC_035081.1	69803226	.	A	G	.	.	MAF_INRAE=34.81;MAF_USDA=22.941
NC_035081.1	69803336	.	C	T	.	.	MAF_INRAE=15.789
NC_035081.1	69803386	.	A	C	.	.	MAF_INRAE=5.833
NC_035081.1	69803472	.	A	G	.	.	MAF_INRAE=40.506
NC_035081.1	69803478	.	T	C	.	.	MAF_INRAE=5.0
NC_035081.1	69803614	.	G	A	.	.	MAF_USDA=4.098
NC_035081.1	69803628	.	G	T	.	.	MAF_USDA=6.25
NC_035081.1	69803630	.	T	A	.	.	MAF_INRAE=15.19;MAF_USDA=22.917
NC_035081.1	69803651	.	C	T	.	.	MAF_INRAE=12.658
NC_035081.1	69803654	.	G	C	.	.	MAF_INRAE=11.667
NC_035081.1	69803676	.	A	C	.	.	MAF_INRAE=45.833;MAF_USDA=37.5
NC_035081.1	69803907	.	G	T	.	.	MAF_USDA=1.765
NC_035081.1	69804634	.	C	A	.	.	MAF_INRAE=31.579;MAF_USDA=21.765
NC_035081.1	69804720	.	G	A	.	.	MAF_INRAE=15.789
NC_035081.1	69804779	.	A	G	.	.	MAF_USDA=3.279
NC_035081.1	69804832	.	C	T	.	.	MAF_INRAE=15.789;MAF_USDA=49.412
NC_035081.1	69804833	.	T	A	.	.	MAF_USDA=49.412
NC_035081.1	69804860	.	C	A	.	.	MAF_USDA=2.459
NC_035081.1	69804882	.	C	T	.	.	MAF_INRAE=15.789;MAF_USDA=10.119
NC_035081.1	69804909	.	G	A	.	.	MAF_USDA=37.5
NC_035081.1	69804977	.	C	T	.	.	MAF_USDA=1.786
NC_035081.1	69805018	.	G	T	.	.	MAF_INRAE=3.333
NC_035081.1	69805022	.	C	T	.	.	MAF_INRAE=45.0;MAF_USDA=48.824
NC_035081.1	69805287	.	T	G	.	.	MAF_INRAE=12.5;MAF_USDA=38.235
NC_035081.1	69805299	.	T	C	.	.	MAF_INRAE=39.873;MAF_USDA=48.235
NC_035081.1	69805381	.	G	A	.	.	MAF_INRAE=13.924;MAF_USDA=15.882
NC_035081.1	69805451	.	T	G	.	.	MAF_USDA=1.639
NC_035081.1	69805479	.	T	C	.	.	MAF_USDA=2.459
NC_035081.1	69805538	.	A	G	.	.	MAF_INRAE=13.924;MAF_USDA=14.118
NC_035081.1	69805563	.	T	C	.	.	MAF_USDA=28.824
NC_035081.1	69805564	.	G	A	.	.	MAF_INRAE=3.333;MAF_USDA=7.377
NC_035081.1	69805645	.	A	G	.	.	MAF_INRAE=3.333;MAF_USDA=7.377
NC_035081.1	69805656	.	C	T	.	.	MAF_INRAE=9.167;MAF_USDA=3.279
NC_035081.1	69805685	.	C	T	.	.	MAF_USDA=6.25
NC_035081.1	69805776	.	G	C	.	.	MAF_INRAE=48.101;MAF_USDA=37.059
NC_035081.1	69805784	.	A	C	.	.	MAF_USDA=1.639
NC_035081.1	69805878	.	C	A	.	.	MAF_INRAE=29.114;MAF_USDA=10.588
NC_035081.1	69805879	.	G	A	.	.	MAF_INRAE=33.333;MAF_USDA=10.0
NC_035081.1	69806052	.	C	A	.	.	MAF_USDA=2.459
NC_035081.1	69806144	.	C	G	.	.	MAF_INRAE=3.333;MAF_USDA=2.083
NC_035081.1	69806223	.	C	T	.	.	MAF_USDA=18.235
NC_035081.1	69806295	.	G	A	.	.	MAF_INRAE=12.658;MAF_USDA=18.852
NC_035081.1	69806346	.	A	G	.	.	MAF_INRAE=22.785;MAF_USDA=4.118
NC_035081.1	69806355	.	C	T	.	.	MAF_INRAE=22.785;MAF_USDA=3.529
NC_035081.1	69806356	.	A	G	.	.	MAF_INRAE=25.0;MAF_USDA=3.529
NC_035081.1	69806359	.	C	A	.	.	MAF_USDA=2.459
NC_035081.1	69806427	.	C	T	.	.	MAF_INRAE=3.333;MAF_USDA=2.353
NC_035081.1	69806564	.	G	C	.	.	MAF_INRAE=12.658;MAF_USDA=15.574
NC_035081.1	69806566	.	G	C	.	.	MAF_USDA=15.574
NC_035081.1	69806582	.	A	G	.	.	MAF_INRAE=9.167;MAF_USDA=30.0
NC_035081.1	69806612	.	C	T	.	.	MAF_INRAE=25.0;MAF_USDA=3.529
NC_035081.1	69806652	.	A	G	.	.	MAF_INRAE=10.0;MAF_USDA=30.588
NC_035081.1	69806699	.	G	C	.	.	MAF_USDA=2.459
NC_035081.1	69806729	.	T	G	.	.	MAF_USDA=2.459
NC_035081.1	69806774	.	G	A	.	.	MAF_INRAE=12.025;MAF_USDA=20.492
NC_035081.1	69806815	.	C	T	.	.	MAF_INRAE=12.5;MAF_USDA=5.882
NC_035081.1	69806908	.	C	T	.	.	MAF_USDA=3.279
NC_035081.1	69806956	.	C	T	.	.	MAF_USDA=1.765
NC_035081.1	69806963	.	C	T	.	.	MAF_USDA=4.098
NC_035081.1	69806971	.	T	C	.	.	MAF_INRAE=12.5;MAF_USDA=37.647
NC_035081.1	69807188	.	A	G	.	.	MAF_USDA=12.295
NC_035081.1	69807215	.	G	T	.	.	MAF_INRAE=48.101;MAF_USDA=36.471
NC_035081.1	69807225	.	A	T	.	.	MAF_USDA=1.639
NC_035081.1	69807252	.	C	T	.	.	MAF_INRAE=25.0;MAF_USDA=3.529
NC_035081.1	69807330	.	G	T	.	.	MAF_USDA=7.647
NC_035081.1	69807366	.	T	G	.	.	MAF_INRAE=5.0
NC_035081.1	69807396	.	G	A	.	.	MAF_INRAE=38.608;MAF_USDA=50.0
NC_035081.1	69807426	.	G	A	.	.	MAF_USDA=2.459
NC_035081.1	69807527	.	G	A	.	.	MAF_INRAE=48.734;MAF_USDA=37.059
NC_035081.1	69807550	.	A	G	.	.	MAF_INRAE=48.101;MAF_USDA=35.882
NC_035081.1	69807616	.	A	G	.	.	MAF_INRAE=15.789
NC_035081.1	69807644	.	C	A	.	.	MAF_INRAE=6.667;MAF_USDA=5.882
NC_035081.1	69807737	.	A	G	.	.	MAF_INRAE=3.333;MAF_USDA=7.377
NC_035081.1	69807745	.	C	A	.	.	MAF_INRAE=12.658;MAF_USDA=19.672
NC_035081.1	69807938	.	G	A	.	.	MAF_INRAE=3.333;MAF_USDA=1.765
NC_035081.1	69807946	.	T	C	.	.	MAF_INRAE=8.333;MAF_USDA=6.471
NC_035081.1	69807971	.	G	A	.	.	MAF_INRAE=12.658;MAF_USDA=23.333
NC_035081.1	69808116	.	T	C	.	.	MAF_INRAE=39.241;MAF_USDA=48.824
NC_035081.1	69808159	.	C	T	.	.	MAF_INRAE=15.789
NC_035081.1	69808251	.	G	T	.	.	MAF_INRAE=5.0
NC_035081.1	69808446	.	T	C	.	.	MAF_INRAE=47.468;MAF_USDA=36.471
NC_035081.1	69808451	.	A	T	.	.	MAF_INRAE=12.658
NC_035081.1	69808549	.	C	T	.	.	MAF_USDA=2.459
NC_035081.1	69808553	.	G	A	.	.	MAF_USDA=9.412
NC_035081.1	69808569	.	A	C	.	.	MAF_USDA=2.459
NC_035081.1	69808605	.	A	G	.	.	MAF_INRAE=35.0;MAF_USDA=3.529
NC_035081.1	69808674	.	C	T	.	.	MAF_USDA=2.459
NC_035081.1	69808732	.	A	G	.	.	MAF_INRAE=39.241;MAF_USDA=49.412
NC_035081.1	69808854	.	C	A	.	.	MAF_INRAE=40.506;MAF_USDA=25.294
NC_035081.1	69808917	.	A	G	.	.	MAF_USDA=27.647
NC_035081.1	69808920	.	C	T	.	.	MAF_USDA=5.738
NC_035081.1	69808921	.	A	G	.	.	MAF_USDA=27.059
NC_035081.1	69808923	.	A	G	.	.	MAF_USDA=4.918
NC_035081.1	69808925	.	C	T	.	.	MAF_USDA=2.459
NC_035081.1	69808956	.	C	T	.	.	MAF_INRAE=8.333;MAF_USDA=1.765
NC_035081.1	69808972	.	C	T	.	.	MAF_INRAE=39.241;MAF_USDA=20.0
NC_035081.1	69808977	.	A	T	.	.	MAF_INRAE=8.333;MAF_USDA=1.765
NC_035081.1	69808991	.	C	T	.	.	MAF_USDA=2.459
NC_035081.1	69809027	.	A	G	.	.	MAF_USDA=4.918
NC_035081.1	69809085	.	C	A	.	.	MAF_USDA=26.471
NC_035081.1	69809100	.	C	G	.	.	MAF_INRAE=3.333;MAF_USDA=1.765
NC_035081.1	69809109	.	G	T	.	.	MAF_USDA=4.918
NC_035081.1	69809119	.	G	A	.	.	MAF_INRAE=20.253;MAF_USDA=25.294
NC_035081.1	69809131	.	A	T	.	.	MAF_INRAE=39.241;MAF_USDA=48.824
NC_035081.1	69809161	.	G	A	.	.	MAF_USDA=2.459
NC_035081.1	69809214	.	G	A	.	.	MAF_INRAE=11.667;MAF_USDA=10.588
NC_035081.1	69809260	.	T	G	.	.	MAF_INRAE=39.241;MAF_USDA=37.5
NC_035081.1	69809267	.	C	A	.	.	MAF_INRAE=26.316;MAF_USDA=35.417
NC_035081.1	69809303	.	G	A	.	.	MAF_USDA=2.459
NC_035081.1	69809344	.	G	A	.	.	MAF_USDA=21.765
NC_035081.1	69809349	.	T	C	.	.	MAF_INRAE=22.152;MAF_USDA=20.588
NC_035081.1	69809411	.	T	C	.	.	MAF_INRAE=15.789;MAF_USDA=48.235
NC_035081.1	69809413	.	G	A	.	.	MAF_USDA=1.639
NC_035081.1	69809487	.	C	A	.	.	MAF_USDA=33.529
NC_035081.1	69809500	.	A	T	.	.	MAF_USDA=31.25
NC_035081.1	69809690	.	A	G	.	.	MAF_USDA=28.313
NC_035081.1	69809722	.	C	G	.	.	MAF_USDA=1.639
NC_035081.1	69809741	.	C	T	.	.	MAF_USDA=27.647
NC_035081.1	69809764	.	G	T	.	.	MAF_USDA=7.059
NC_035081.1	69809782	.	C	T	.	.	MAF_INRAE=42.105;MAF_USDA=22.941
NC_035081.1	69809825	.	G	A	.	.	MAF_INRAE=20.253;MAF_USDA=24.118
NC_035081.1	69809847	.	T	C	.	.	MAF_INRAE=39.873;MAF_USDA=47.059
NC_035081.1	69809858	.	C	T	.	.	MAF_USDA=1.639
NC_035081.1	69809882	.	C	A	.	.	MAF_USDA=2.459
NC_035081.1	69809924	.	C	T	.	.	MAF_USDA=27.647
NC_035081.1	69809932	.	C	T	.	.	MAF_INRAE=3.333;MAF_USDA=1.765
NC_035081.1	69810040	.	G	A	.	.	MAF_USDA=3.279
NC_035081.1	69810097	.	A	C	.	.	MAF_INRAE=15.789
NC_035081.1	69810134	.	C	G	.	.	MAF_INRAE=26.316;MAF_USDA=2.941
NC_035081.1	69810224	.	A	C	.	.	MAF_INRAE=19.62;MAF_USDA=10.417
NC_035081.1	69810230	.	G	T	.	.	MAF_INRAE=39.241;MAF_USDA=47.917
NC_035081.1	69810239	.	A	G	.	.	MAF_INRAE=39.241;MAF_USDA=24.118
NC_035081.1	69810263	.	T	C	.	.	MAF_INRAE=15.789;MAF_USDA=47.059
NC_035081.1	69810264	.	G	A	.	.	MAF_USDA=22.941
NC_035081.1	69810317	.	G	C	.	.	MAF_INRAE=12.658;MAF_USDA=4.918
NC_035081.1	69810355	.	C	G	.	.	MAF_USDA=4.167
NC_035081.1	69810368	.	G	A	.	.	MAF_INRAE=3.333
NC_035081.1	69810381	.	G	A	.	.	MAF_INRAE=20.253;MAF_USDA=28.235
NC_035081.1	69810420	.	C	A	.	.	MAF_INRAE=20.253;MAF_USDA=24.706
NC_035081.1	69810431	.	G	T	.	.	MAF_INRAE=39.241;MAF_USDA=47.647
NC_035081.1	69810453	.	A	G	.	.	MAF_INRAE=30.38;MAF_USDA=4.118
NC_035081.1	69810517	.	G	T	.	.	MAF_INRAE=22.152;MAF_USDA=14.706
NC_035081.1	69810536	.	G	A	.	.	MAF_USDA=1.639
NC_035081.1	69810547	.	T	A	.	.	MAF_INRAE=18.333
NC_035081.1	69810577	.	C	A	.	.	MAF_INRAE=15.789
NC_035081.1	69810619	.	G	A	.	.	MAF_INRAE=3.333;MAF_USDA=1.765
NC_035081.1	69810710	.	T	G,A	.	.	MAF_INRAE=31.579
NC_035081.1	69810716	.	C	G	.	.	MAF_USDA=6.557
NC_035081.1	69810734	.	G	T	.	.	MAF_USDA=6.25
NC_035081.1	69810768	.	C	T	.	.	MAF_INRAE=5.0
NC_035081.1	69810786	.	G	T	.	.	MAF_INRAE=35.0;MAF_USDA=4.118
NC_035081.1	69810791	.	T	A	.	.	MAF_INRAE=20.253;MAF_USDA=27.647
NC_035081.1	69810807	.	C	T	.	.	MAF_INRAE=35.0;MAF_USDA=4.118
NC_035081.1	69810884	.	G	A	.	.	MAF_USDA=12.941
NC_035081.1	69810934	.	C	T	.	.	MAF_INRAE=3.333
NC_035081.1	69810939	.	A	C	.	.	MAF_USDA=4.918
NC_035081.1	69810965	.	T	A	.	.	MAF_USDA=2.459
NC_035081.1	69810973	.	C	T	.	.	MAF_USDA=2.459
NC_035081.1	69810982	.	T	C	.	.	MAF_USDA=1.639
NC_035081.1	69811053	.	T	A	.	.	MAF_INRAE=26.316;MAF_USDA=1.639
NC_035081.1	69811205	.	A	G	.	.	MAF_USDA=1.639
NC_035081.1	69811223	.	T	C	.	.	MAF_INRAE=15.789
NC_035081.1	69811487	.	C	T	.	.	MAF_INRAE=39.873;MAF_USDA=48.824
NC_035081.1	69811525	.	G	A	.	.	MAF_INRAE=34.177;MAF_USDA=20.588
NC_035081.1	69811531	.	C	T	.	.	MAF_INRAE=5.0
NC_035081.1	69811553	.	T	G	.	.	MAF_INRAE=15.789
NC_035081.1	69811657	.	C	T	.	.	MAF_USDA=2.459
NC_035081.1	69811839	.	C	T	.	.	MAF_INRAE=39.873;MAF_USDA=23.529
NC_035081.1	69811972	.	T	C	.	.	MAF_INRAE=10.833;MAF_USDA=4.706
NC_035081.1	69812022	.	T	A	.	.	MAF_INRAE=15.0
NC_035081.1	69812028	.	G	A	.	.	MAF_USDA=1.639
NC_035081.1	69812817	.	G	A	.	.	MAF_INRAE=3.333
NC_035081.1	69812928	.	C	T	.	.	MAF_INRAE=46.667;MAF_USDA=12.353
NC_035081.1	69812978	.	C	T	.	.	MAF_USDA=2.459
NC_035081.1	69813031	.	G	A	.	.	MAF_USDA=2.459
NC_035081.1	69813099	.	T	C	.	.	MAF_USDA=28.824
NC_035081.1	69813243	.	G	A	.	.	MAF_INRAE=9.167
NC_035081.1	69813244	.	G	A	.	.	MAF_USDA=6.25
NC_035081.1	69813245	.	T	A	.	.	MAF_USDA=6.25
NC_035081.1	69813396	.	G	A	.	.	MAF_USDA=2.5
NC_035081.1	69813434	.	T	G	.	.	MAF_USDA=12.5
NC_035081.1	69813570	.	G	A	.	.	MAF_INRAE=20.253;MAF_USDA=30.0
NC_035081.1	69813598	.	G	T	.	.	MAF_INRAE=39.241;MAF_USDA=48.824
NC_035081.1	69813611	.	C	T	.	.	MAF_USDA=6.557
NC_035081.1	69813623	.	G	A	.	.	MAF_USDA=2.459
NC_035081.1	69813628	.	G	A	.	.	MAF_INRAE=40.506;MAF_USDA=49.412
NC_035081.1	69813873	.	C	T	.	.	MAF_INRAE=18.987;MAF_USDA=7.647
NC_035081.1	69813880	.	C	A	.	.	MAF_USDA=2.459
NC_035081.1	69814208	.	G	A	.	.	MAF_INRAE=39.241;MAF_USDA=48.235
NC_035081.1	69814212	.	C	A	.	.	MAF_INRAE=18.333;MAF_USDA=24.118
NC_035081.1	69814312	.	C	A	.	.	MAF_INRAE=3.333;MAF_USDA=2.083
NC_035081.1	69814326	.	C	T	.	.	MAF_INRAE=39.241;MAF_USDA=37.5
NC_035081.1	69814350	.	A	C	.	.	MAF_INRAE=10.526;MAF_USDA=7.059
NC_035081.1	69814492	.	C	A	.	.	MAF_INRAE=20.253;MAF_USDA=28.235
NC_035081.1	69814543	.	C	T	.	.	MAF_INRAE=12.658;MAF_USDA=4.918
NC_035081.1	69814569	.	C	T	.	.	MAF_INRAE=9.167
NC_035081.1	69814571	.	T	G	.	.	MAF_INRAE=39.241;MAF_USDA=48.824
NC_035081.1	69814573	.	C	T	.	.	MAF_USDA=2.459
NC_035081.1	69814610	.	C	A	.	.	MAF_USDA=2.459
NC_035081.1	69814642	.	A	G	.	.	MAF_INRAE=26.316;MAF_USDA=2.941
NC_035081.1	69814683	.	T	C	.	.	MAF_INRAE=22.152;MAF_USDA=14.118
NC_035081.1	69814687	.	C	T	.	.	MAF_INRAE=19.62;MAF_USDA=28.824
NC_035081.1	69814704	.	C	A	.	.	MAF_INRAE=38.608;MAF_USDA=49.405
NC_035081.1	69814711	.	C	T	.	.	MAF_INRAE=38.608
NC_035081.1	69814713	.	A	T	.	.	MAF_INRAE=15.789
NC_035081.1	69814734	.	T	C	.	.	MAF_USDA=17.647
NC_035081.1	69814739	.	T	C	.	.	MAF_USDA=4.098
NC_035081.1	69814744	.	C	T	.	.	MAF_INRAE=13.333;MAF_USDA=5.882
NC_035081.1	69814775	.	G	A	.	.	MAF_INRAE=36.709;MAF_USDA=48.235
NC_035081.1	69814804	.	T	A	.	.	MAF_USDA=5.738
NC_035081.1	69814844	.	A	G	.	.	MAF_USDA=4.098
NC_035081.1	69814852	.	G	T	.	.	MAF_INRAE=34.177;MAF_USDA=20.588
NC_035081.1	69814894	.	T	A	.	.	MAF_INRAE=39.873;MAF_USDA=49.412
NC_035081.1	69814919	.	C	T	.	.	MAF_INRAE=15.789
NC_035081.1	69814955	.	T	C	.	.	MAF_INRAE=40.0;MAF_USDA=3.529
NC_035081.1	69815088	.	A	C	.	.	MAF_INRAE=15.789;MAF_USDA=2.459
NC_035081.1	69815092	.	T	C	.	.	MAF_INRAE=39.873;MAF_USDA=22.941
NC_035081.1	69815130	.	G	C	.	.	MAF_INRAE=39.873;MAF_USDA=47.059
NC_035081.1	69815149	.	T	C	.	.	MAF_INRAE=39.241;MAF_USDA=47.647
NC_035081.1	69815327	.	C	A	.	.	MAF_INRAE=3.333
NC_035081.1	69815461	.	G	T	.	.	MAF_INRAE=19.62;MAF_USDA=27.647
NC_035081.1	69815499	.	A	T	.	.	MAF_USDA=1.639
NC_035081.1	69815541	.	G	T	.	.	MAF_INRAE=39.873;MAF_USDA=49.412
NC_035081.1	69815640	.	G	C	.	.	MAF_USDA=1.639
NC_035081.1	69815690	.	A	G	.	.	MAF_USDA=39.583
NC_035081.1	69815892	.	G	A	.	.	MAF_INRAE=5.0;MAF_USDA=4.098
NC_035081.1	69815928	.	G	T	.	.	MAF_USDA=4.918
NC_035081.1	69816000	.	T	C	.	.	MAF_USDA=3.279
NC_035081.1	69816030	.	G	A	.	.	MAF_INRAE=39.241;MAF_USDA=48.824
NC_035081.1	69816034	.	G	T	.	.	MAF_INRAE=18.333;MAF_USDA=26.471
NC_035081.1	69816055	.	T	G	.	.	MAF_INRAE=5.0
NC_035081.1	69816178	.	C	T	.	.	MAF_USDA=2.459
NC_035081.1	69816200	.	A	T	.	.	MAF_USDA=4.098
NC_035081.1	69816230	.	C	T	.	.	MAF_INRAE=35.0;MAF_USDA=4.706
NC_035081.1	69816231	.	G	A	.	.	MAF_INRAE=15.789
NC_035081.1	69816249	.	T	C	.	.	MAF_INRAE=15.789
NC_035081.1	69816300	.	A	T	.	.	MAF_USDA=2.459
NC_035081.1	69816307	.	A	G	.	.	MAF_INRAE=42.105;MAF_USDA=23.529
NC_035081.1	69816345	.	G	T	.	.	MAF_INRAE=15.789;MAF_USDA=49.412
NC_035081.1	69816348	.	T	A	.	.	MAF_USDA=5.738
NC_035081.1	69816349	.	A	C	.	.	MAF_USDA=9.016
NC_035081.1	69816461	.	G	A	.	.	MAF_USDA=31.25
NC_035081.1	69816490	.	C	G	.	.	MAF_USDA=35.417
NC_035081.1	69816975	.	C	A	.	.	MAF_USDA=27.381
NC_035081.1	69817039	.	T	A	.	.	MAF_USDA=20.833
NC_035081.1	69817066	.	C	G	.	.	MAF_USDA=7.143
NC_035081.1	69817085	.	A	T	.	.	MAF_USDA=16.071
NC_035081.1	69817200	.	A	T	.	.	MAF_USDA=39.583
NC_035081.1	69817215	.	G	A	.	.	MAF_USDA=29.167
NC_035081.1	69817227	.	C	G	.	.	MAF_USDA=4.918
NC_035081.1	69817269	.	T	C	.	.	MAF_USDA=1.639
NC_035081.1	69817353	.	C	T	.	.	MAF_INRAE=42.105;MAF_USDA=21.765
NC_035081.1	69817364	.	C	T	.	.	MAF_USDA=3.529
NC_035081.1	69817447	.	T	C	.	.	MAF_INRAE=39.873;MAF_USDA=48.235
NC_035081.1	69817457	.	C	T	.	.	MAF_INRAE=15.789
NC_035081.1	69817530	.	C	A	.	.	MAF_INRAE=26.316;MAF_USDA=2.976
NC_035081.1	69817728	.	C	T	.	.	MAF_INRAE=39.873;MAF_USDA=48.824
NC_035081.1	69817767	.	C	T	.	.	MAF_INRAE=39.873;MAF_USDA=48.824
NC_035081.1	69817869	.	C	G	.	.	MAF_USDA=25.0
NC_035081.1	69817879	.	C	A	.	.	MAF_USDA=4.098
NC_035081.1	69817883	.	G	A	.	.	MAF_USDA=6.557
NC_035081.1	69818004	.	T	C	.	.	MAF_INRAE=3.333;MAF_USDA=1.639
NC_035081.1	69818040	.	G	T	.	.	MAF_USDA=4.098
NC_035081.1	69818149	.	T	C	.	.	MAF_INRAE=39.241;MAF_USDA=50.0
NC_035081.1	69818167	.	C	A	.	.	MAF_INRAE=6.329;MAF_USDA=1.765
NC_035081.1	69818238	.	T	C	.	.	MAF_INRAE=39.241;MAF_USDA=48.824
NC_035081.1	69818264	.	C	A	.	.	MAF_INRAE=2.5;MAF_USDA=7.059
NC_035081.1	69818300	.	G	A	.	.	MAF_INRAE=39.241;MAF_USDA=48.824
NC_035081.1	69818325	.	A	T	.	.	MAF_INRAE=15.789
NC_035081.1	69818391	.	C	T	.	.	MAF_INRAE=40.506;MAF_USDA=22.941
NC_035081.1	69818414	.	C	T	.	.	MAF_INRAE=4.167
NC_035081.1	69818534	.	T	C	.	.	MAF_INRAE=3.333;MAF_USDA=7.059
NC_035081.1	69818578	.	A	G	.	.	MAF_INRAE=40.506;MAF_USDA=48.824
NC_035081.1	69818618	.	T	C	.	.	MAF_INRAE=39.873;MAF_USDA=48.824
NC_035081.1	69818638	.	T	A	.	.	MAF_USDA=1.639
NC_035081.1	69818732	.	T	A	.	.	MAF_USDA=12.353
NC_035081.1	69818758	.	A	T	.	.	MAF_INRAE=40.506
NC_035081.1	69818900	.	T	C	.	.	MAF_USDA=6.25
NC_035081.1	69818903	.	C	T	.	.	MAF_USDA=6.25
NC_035081.1	69818904	.	G	A	.	.	MAF_USDA=2.459
NC_035081.1	69818910	.	C	G	.	.	MAF_USDA=1.639
NC_035081.1	69818919	.	T	A	.	.	MAF_INRAE=39.241;MAF_USDA=49.412
NC_035081.1	69818924	.	A	G	.	.	MAF_INRAE=39.241;MAF_USDA=49.412
NC_035081.1	69818925	.	G	T	.	.	MAF_INRAE=35.0;MAF_USDA=20.0
NC_035081.1	69818926	.	C	T	.	.	MAF_INRAE=35.0;MAF_USDA=20.0
NC_035081.1	69818946	.	A	T	.	.	MAF_INRAE=34.177;MAF_USDA=20.0
NC_035081.1	69818947	.	A	T	.	.	MAF_INRAE=35.0;MAF_USDA=20.0
NC_035081.1	69818988	.	T	G	.	.	MAF_INRAE=3.333
NC_035081.1	69818990	.	A	C	.	.	MAF_INRAE=39.241;MAF_USDA=48.235
NC_035081.1	69819028	.	G	C	.	.	MAF_INRAE=39.241;MAF_USDA=48.824
NC_035081.1	69819053	.	T	C	.	.	MAF_USDA=3.279
NC_035081.1	69819060	.	T	A	.	.	MAF_USDA=2.459
NC_035081.1	69819125	.	T	C	.	.	MAF_USDA=1.639
NC_035081.1	69819128	.	T	A	.	.	MAF_INRAE=15.789
NC_035081.1	69819220	.	A	G	.	.	MAF_INRAE=39.241;MAF_USDA=48.824
NC_035081.1	69819225	.	C	A	.	.	MAF_INRAE=40.0;MAF_USDA=3.529
NC_035081.1	69819276	.	C	T	.	.	MAF_INRAE=39.241;MAF_USDA=49.412
NC_035081.1	69819339	.	T	G	.	.	MAF_INRAE=39.241;MAF_USDA=48.824
NC_035081.1	69819391	.	G	T	.	.	MAF_USDA=2.459
NC_035081.1	69819404	.	G	T	.	.	MAF_INRAE=34.81;MAF_USDA=21.176
NC_035081.1	69819405	.	C	A	.	.	MAF_INRAE=15.789
NC_035081.1	69819594	.	C	T	.	.	MAF_INRAE=39.241;MAF_USDA=48.824
NC_035081.1	69819596	.	C	A	.	.	MAF_INRAE=8.333
NC_035081.1	69819770	.	G	C	.	.	MAF_INRAE=39.241;MAF_USDA=48.824
NC_035081.1	69819796	.	G	A	.	.	MAF_INRAE=22.152;MAF_USDA=14.706
NC_035081.1	69819803	.	C	T	.	.	MAF_INRAE=12.5;MAF_USDA=5.882
NC_035081.1	69819807	.	T	G	.	.	MAF_USDA=2.459
NC_035081.1	69820210	.	G	T	.	.	MAF_INRAE=5.263;MAF_USDA=2.353
NC_035081.1	69820231	.	A	G	.	.	MAF_INRAE=39.873;MAF_USDA=47.059
NC_035081.1	69820379	.	G	A	.	.	MAF_USDA=2.459
NC_035081.1	69820707	.	T	G	.	.	MAF_USDA=1.639
NC_035081.1	69820713	.	T	G	.	.	MAF_USDA=2.941
NC_035081.1	69820755	.	C	T	.	.	MAF_INRAE=6.329;MAF_USDA=2.083
NC_035081.1	69820762	.	C	A	.	.	MAF_USDA=20.588
NC_035081.1	69820797	.	G	A	.	.	MAF_USDA=2.459
NC_035081.1	69820868	.	A	T	.	.	MAF_USDA=2.459
NC_035081.1	69821078	.	C	A	.	.	MAF_INRAE=35.833;MAF_USDA=4.098
NC_035081.1	69821154	.	G	A	.	.	MAF_INRAE=39.241;MAF_USDA=47.647
NC_035081.1	69821273	.	C	T	.	.	MAF_INRAE=34.177;MAF_USDA=23.529
NC_035081.1	69821412	.	C	G	.	.	MAF_USDA=1.639
NC_035081.1	69821570	.	C	T	.	.	MAF_INRAE=6.329
NC_035081.1	69821690	.	C	T	.	.	MAF_INRAE=39.241;MAF_USDA=48.81
NC_035081.1	69821738	.	C	A	.	.	MAF_USDA=4.098
NC_035081.1	69821750	.	T	C	.	.	MAF_INRAE=26.582;MAF_USDA=30.588
NC_035081.1	69821817	.	C	T	.	.	MAF_USDA=3.279
NC_035081.1	69821858	.	T	C	.	.	MAF_USDA=3.279
NC_035081.1	69821981	.	C	G	.	.	MAF_INRAE=3.333;MAF_USDA=9.016
NC_035081.1	69822028	.	A	G	.	.	MAF_INRAE=12.658;MAF_USDA=8.824
NC_035081.1	69822049	.	G	T	.	.	MAF_USDA=1.639
NC_035081.1	69822051	.	C	T	.	.	MAF_USDA=29.167
NC_035081.1	69822073	.	T	A	.	.	MAF_USDA=1.639
NC_035081.1	69822093	.	G	T	.	.	MAF_INRAE=25.316;MAF_USDA=19.412
NC_035081.1	69822115	.	A	C	.	.	MAF_INRAE=26.316;MAF_USDA=2.941
NC_035081.1	69822156	.	T	C	.	.	MAF_USDA=4.098
NC_035081.1	69822163	.	G	A	.	.	MAF_USDA=4.098
NC_035081.1	69822185	.	T	C	.	.	MAF_USDA=6.25
NC_035081.1	69822356	.	A	T	.	.	MAF_INRAE=38.608;MAF_USDA=23.529
NC_035081.1	69822365	.	G	T	.	.	MAF_USDA=6.25
NC_035081.1	69822373	.	G	C	.	.	MAF_USDA=6.25
NC_035081.1	69822375	.	C	T	.	.	MAF_USDA=6.25
NC_035081.1	69822496	.	T	A	.	.	MAF_INRAE=38.608;MAF_USDA=49.412
NC_035081.1	69822526	.	T	C	.	.	MAF_INRAE=25.949;MAF_USDA=30.0
NC_035081.1	69822548	.	T	A	.	.	MAF_INRAE=36.709;MAF_USDA=46.471
NC_035081.1	69822670	.	C	T	.	.	MAF_INRAE=39.241;MAF_USDA=47.647
NC_035081.1	69822676	.	T	G	.	.	MAF_INRAE=15.789
NC_035081.1	69822678	.	C	G	.	.	MAF_INRAE=3.333;MAF_USDA=2.083
NC_035081.1	69822680	.	T	C	.	.	MAF_USDA=6.25
NC_035081.1	69822742	.	C	G	.	.	MAF_INRAE=26.582;MAF_USDA=23.529
NC_035081.1	69822759	.	C	A	.	.	MAF_INRAE=5.0
NC_035081.1	69822763	.	G	T	.	.	MAF_INRAE=15.789;MAF_USDA=2.353
NC_035081.1	69822822	.	A	G	.	.	MAF_INRAE=36.709;MAF_USDA=22.353
NC_035081.1	69822840	.	T	G	.	.	MAF_INRAE=36.709;MAF_USDA=19.412
NC_035081.1	69822863	.	A	C	.	.	MAF_INRAE=37.342;MAF_USDA=22.941
NC_035081.1	69822899	.	G	C	.	.	MAF_USDA=4.918
NC_035081.1	69822981	.	T	G	.	.	MAF_INRAE=7.595;MAF_USDA=12.353
NC_035081.1	69822983	.	T	C	.	.	MAF_INRAE=6.667;MAF_USDA=12.353
NC_035081.1	69822996	.	C	T	.	.	MAF_INRAE=39.873;MAF_USDA=48.824
NC_035081.1	69823017	.	T	A	.	.	MAF_INRAE=26.582;MAF_USDA=22.024
NC_035081.1	69823018	.	A	C	.	.	MAF_INRAE=18.333;MAF_USDA=21.429
NC_035081.1	69823023	.	G	T	.	.	MAF_USDA=2.459
NC_035081.1	69823026	.	C	T	.	.	MAF_INRAE=26.582;MAF_USDA=22.941
NC_035081.1	69823028	.	G	T	.	.	MAF_INRAE=18.333;MAF_USDA=23.529
NC_035081.1	69823034	.	C	T	.	.	MAF_INRAE=3.333;MAF_USDA=24.706
NC_035081.1	69823060	.	C	A	.	.	MAF_INRAE=34.177;MAF_USDA=21.176
NC_035081.1	69823099	.	C	T	.	.	MAF_INRAE=36.709;MAF_USDA=22.941
NC_035081.1	69823114	.	G	A	.	.	MAF_USDA=4.098
NC_035081.1	69823140	.	C	T	.	.	MAF_USDA=10.656
NC_035081.1	69823145	.	T	C	.	.	MAF_INRAE=10.127;MAF_USDA=8.197
NC_035081.1	69823149	.	T	G	.	.	MAF_USDA=7.377
NC_035081.1	69823166	.	G	A	.	.	MAF_INRAE=3.333;MAF_USDA=21.176
NC_035081.1	69823171	.	G	T	.	.	MAF_USDA=3.279
NC_035081.1	69823175	.	C	A	.	.	MAF_INRAE=36.709;MAF_USDA=22.353
NC_035081.1	69823178	.	G	T	.	.	MAF_INRAE=3.333;MAF_USDA=24.706
NC_035081.1	69823179	.	C	T	.	.	MAF_INRAE=38.333;MAF_USDA=30.0
NC_035081.1	69823180	.	G	T	.	.	MAF_USDA=31.25
NC_035081.1	69823204	.	G	A	.	.	MAF_INRAE=35.0;MAF_USDA=7.377
NC_035081.1	69823207	.	G	T	.	.	MAF_USDA=10.656
NC_035081.1	69823211	.	C	A	.	.	MAF_USDA=10.656
NC_035081.1	69823261	.	T	C	.	.	MAF_INRAE=37.342;MAF_USDA=22.353
NC_035081.1	69823294	.	C	T	.	.	MAF_USDA=3.279
NC_035081.1	69823321	.	A	G	.	.	MAF_USDA=18.75
NC_035081.1	69823323	.	C	A	.	.	MAF_INRAE=37.342;MAF_USDA=22.941
NC_035081.1	69823415	.	C	A	.	.	MAF_USDA=12.353
NC_035081.1	69823451	.	C	T	.	.	MAF_USDA=1.639
NC_035081.1	69823469	.	C	G	.	.	MAF_USDA=1.639
NC_035081.1	69823475	.	C	A	.	.	MAF_USDA=1.639
NC_035081.1	69823482	.	G	C	.	.	MAF_INRAE=37.342;MAF_USDA=21.176
NC_035081.1	69823586	.	G	A	.	.	MAF_INRAE=39.241;MAF_USDA=48.824
NC_035081.1	69823603	.	C	A	.	.	MAF_INRAE=34.177;MAF_USDA=19.412
NC_035081.1	69823624	.	T	A	.	.	MAF_INRAE=3.333;MAF_USDA=27.059
NC_035081.1	69823666	.	C	A	.	.	MAF_INRAE=8.333;MAF_USDA=25.882
NC_035081.1	69823774	.	C	A	.	.	MAF_INRAE=39.873;MAF_USDA=48.235
NC_035081.1	69823776	.	C	A	.	.	MAF_INRAE=18.333;MAF_USDA=22.941
NC_035081.1	69823793	.	C	T	.	.	MAF_INRAE=5.0
NC_035081.1	69823819	.	G	T	.	.	MAF_USDA=18.75
NC_035081.1	69823910	.	G	T	.	.	MAF_INRAE=26.582;MAF_USDA=25.294
NC_035081.1	69823916	.	A	G	.	.	MAF_USDA=1.639
NC_035081.1	69823918	.	CG	CA	.	.	MAF_USDA=9.091
NC_035081.1	69823919	.	G	A	.	.	MAF_INRAE=26.316
NC_035081.1	69823936	.	G	A	.	.	MAF_INRAE=35.0;MAF_USDA=2.459
NC_035081.1	69823949	.	G	T	.	.	MAF_INRAE=20.253;MAF_USDA=16.471
NC_035081.1	69824004	.	G	A	.	.	MAF_INRAE=15.789
NC_035081.1	69824063	.	A	G	.	.	MAF_USDA=1.639
NC_035081.1	69824159	.	G	A	.	.	MAF_USDA=9.836
NC_035081.1	69824201	.	A	G	.	.	MAF_USDA=2.459
NC_035081.1	69824308	.	A	G	.	.	MAF_INRAE=34.177;MAF_USDA=20.588
NC_035081.1	69824317	.	C	G	.	.	MAF_INRAE=24.051;MAF_USDA=29.508
NC_035081.1	69824338	.	T	C	.	.	MAF_INRAE=15.789
NC_035081.1	69824345	.	C	A	.	.	MAF_INRAE=39.241;MAF_USDA=48.235
NC_035081.1	69824398	.	T	G	.	.	MAF_INRAE=10.833;MAF_USDA=25.294
NC_035081.1	69824403	.	G	A	.	.	MAF_INRAE=15.789
NC_035081.1	69824460	.	C	T	.	.	MAF_INRAE=3.333;MAF_USDA=16.471
NC_035081.1	69824491	.	A	G	.	.	MAF_INRAE=26.582;MAF_USDA=30.952
NC_035081.1	69824525	.	G	C	.	.	MAF_INRAE=36.076;MAF_USDA=50.0
NC_035081.1	69824570	.	C	T	.	.	MAF_INRAE=25.949;MAF_USDA=23.529
NC_035081.1	69824698	.	C	T	.	.	MAF_INRAE=26.582;MAF_USDA=31.548
NC_035081.1	69824737	.	A	T	.	.	MAF_USDA=3.279
NC_035081.1	69824886	.	A	G	.	.	MAF_INRAE=12.5;MAF_USDA=5.294
NC_035081.1	69824973	.	C	T	.	.	MAF_INRAE=33.544;MAF_USDA=34.706
NC_035081.1	69824982	.	A	C	.	.	MAF_INRAE=29.747;MAF_USDA=18.235
NC_035081.1	69825052	.	G	T	.	.	MAF_INRAE=26.582;MAF_USDA=20.588
NC_035081.1	69825087	.	G	T	.	.	MAF_USDA=4.098
NC_035081.1	69825106	.	C	A	.	.	MAF_INRAE=34.177;MAF_USDA=20.588
NC_035081.1	69825151	.	A	G	.	.	MAF_INRAE=15.789
NC_035081.1	69825197	.	C	T	.	.	MAF_USDA=8.197
NC_035081.1	69825218	.	C	A	.	.	MAF_INRAE=26.582;MAF_USDA=27.059
NC_035081.1	69825253	.	T	C	.	.	MAF_INRAE=26.582;MAF_USDA=24.118
NC_035081.1	69825287	.	C	T	.	.	MAF_INRAE=26.582;MAF_USDA=24.118
NC_035081.1	69825469	.	A	G	.	.	MAF_INRAE=39.873;MAF_USDA=48.235
NC_035081.1	69825495	.	C	A	.	.	MAF_USDA=2.459
NC_035081.1	69825584	.	G	A	.	.	MAF_INRAE=39.241;MAF_USDA=48.824
NC_035081.1	69825664	.	T	A	.	.	MAF_INRAE=26.582;MAF_USDA=20.238
NC_035081.1	69825710	.	G	A	.	.	MAF_USDA=1.639
NC_035081.1	69825933	.	C	G	.	.	MAF_INRAE=26.582;MAF_USDA=30.0
NC_035081.1	69826007	.	T	C	.	.	MAF_INRAE=34.177;MAF_USDA=27.059
NC_035081.1	69826119	.	A	T	.	.	MAF_INRAE=5.0
NC_035081.1	69826120	.	A	T	.	.	MAF_INRAE=5.0
NC_035081.1	69826212	.	G	C	.	.	MAF_USDA=3.279
NC_035081.1	69826213	.	G	T	.	.	MAF_INRAE=34.177;MAF_USDA=20.588
NC_035081.1	69826220	.	A	G	.	.	MAF_INRAE=42.5;MAF_USDA=11.176
NC_035081.1	69826626	.	C	T	.	.	MAF_USDA=2.5
NC_035081.1	69826667	.	T	C	.	.	MAF_INRAE=39.241;MAF_USDA=45.833
NC_035081.1	69826808	.	T	A	.	.	MAF_INRAE=3.333;MAF_USDA=4.118
NC_035081.1	69826809	.	A	C	.	.	MAF_USDA=3.279
NC_035081.1	69826845	.	A	C	.	.	MAF_INRAE=3.333
NC_035081.1	69826856	.	G	T	.	.	MAF_USDA=1.639
NC_035081.1	69826955	.	C	T	.	.	MAF_INRAE=26.582;MAF_USDA=24.118
NC_035081.1	69827030	.	A	C	.	.	MAF_INRAE=5.0;MAF_USDA=3.279
NC_035081.1	69827046	.	C	A	.	.	MAF_INRAE=34.177;MAF_USDA=22.941
NC_035081.1	69827070	.	G	A	.	.	MAF_USDA=4.098
NC_035081.1	69827136	.	C	T	.	.	MAF_INRAE=46.835;MAF_USDA=40.0
NC_035081.1	69827222	.	C	T	.	.	MAF_INRAE=26.582;MAF_USDA=29.412
NC_035081.1	69827249	.	A	T	.	.	MAF_INRAE=38.333;MAF_USDA=10.588
NC_035081.1	69827272	.	A	C	.	.	MAF_INRAE=15.789;MAF_USDA=48.235
NC_035081.1	69827302	.	G	A	.	.	MAF_USDA=8.333
NC_035081.1	69827351	.	C	T	.	.	MAF_USDA=1.639
NC_035081.1	69827403	.	C	T	.	.	MAF_INRAE=25.949;MAF_USDA=28.824
NC_035081.1	69827405	.	G	A	.	.	MAF_INRAE=17.5;MAF_USDA=28.235
NC_035081.1	69827410	.	G	T	.	.	MAF_USDA=4.918
NC_035081.1	69827457	.	A	T	.	.	MAF_USDA=1.639
NC_035081.1	69827459	.	A	C	.	.	MAF_USDA=1.639
NC_035081.1	69827460	.	T	A	.	.	MAF_USDA=1.639
NC_035081.1	69827461	.	C	A	.	.	MAF_INRAE=15.789;MAF_USDA=27.049
NC_035081.1	69827496	.	A	T	.	.	MAF_USDA=1.639
NC_035081.1	69827518	.	A	C	.	.	MAF_INRAE=34.177;MAF_USDA=22.353
NC_035081.1	69827552	.	T	G	.	.	MAF_USDA=4.918
NC_035081.1	69827600	.	T	G	.	.	MAF_INRAE=3.333;MAF_USDA=12.353
NC_035081.1	69827664	.	G	T	.	.	MAF_USDA=1.639
NC_035081.1	69827683	.	C	T	.	.	MAF_USDA=24.59
NC_035081.1	69827684	.	G	A	.	.	MAF_USDA=4.098
NC_035081.1	69827696	.	C	A	.	.	MAF_USDA=4.098
NC_035081.1	69827717	.	G	T	.	.	MAF_USDA=4.098
NC_035081.1	69827734	.	C	T	.	.	MAF_USDA=4.118
NC_035081.1	69827797	.	T	C	.	.	MAF_USDA=4.918
NC_035081.1	69827798	.	G	A	.	.	MAF_USDA=3.279
NC_035081.1	69827858	.	T	G	.	.	MAF_INRAE=7.5
NC_035081.1	69827867	.	C	T	.	.	MAF_INRAE=18.333;MAF_USDA=4.098
NC_035081.1	69827890	.	C	T	.	.	MAF_INRAE=35.0;MAF_USDA=1.639
NC_035081.1	69827924	.	C	G	.	.	MAF_USDA=1.639
NC_035081.1	69827927	.	G	A	.	.	MAF_INRAE=35.0;MAF_USDA=5.882
NC_035081.1	69827949	.	C	T	.	.	MAF_USDA=1.639
NC_035081.1	69827959	.	G	C	.	.	MAF_USDA=3.279
NC_035081.1	69828109	.	C	A	.	.	MAF_INRAE=26.582;MAF_USDA=26.471
NC_035081.1	69828115	.	T	C	.	.	MAF_INRAE=26.582;MAF_USDA=27.059
NC_035081.1	69828116	.	T	G	.	.	MAF_USDA=3.279
NC_035081.1	69828117	.	A	G	.	.	MAF_INRAE=18.333;MAF_USDA=30.588
NC_035081.1	69828201	.	T	A	.	.	MAF_USDA=3.279
NC_035081.1	69828230	.	A	C	.	.	MAF_USDA=23.77
NC_035081.1	69828298	.	C	T	.	.	MAF_INRAE=34.167;MAF_USDA=4.706
NC_035081.1	69828339	.	T	G	.	.	MAF_USDA=5.738
NC_035081.1	69828351	.	T	A	.	.	MAF_INRAE=26.316;MAF_USDA=2.941
NC_035081.1	69828368	.	T	C	.	.	MAF_INRAE=15.789;MAF_USDA=18.852
NC_035081.1	69828397	.	G	T	.	.	MAF_INRAE=15.789;MAF_USDA=19.672
NC_035081.1	69828408	.	T	G	.	.	MAF_INRAE=30.38;MAF_USDA=30.0
NC_035081.1	69828427	.	T	C	.	.	MAF_INRAE=15.789;MAF_USDA=22.5
NC_035081.1	69828428	.	G	T	.	.	MAF_INRAE=18.333;MAF_USDA=14.583
NC_035081.1	69828476	.	T	A	.	.	MAF_INRAE=5.0
NC_035081.1	69828614	.	T	G	.	.	MAF_USDA=22.951
NC_035081.1	69828617	.	G	T	.	.	MAF_INRAE=44.167;MAF_USDA=44.118
NC_035081.1	69828618	.	A	C	.	.	MAF_INRAE=18.333;MAF_USDA=28.235
NC_035081.1	69828668	.	G	A	.	.	MAF_USDA=1.639
NC_035081.1	69828676	.	T	A	.	.	MAF_INRAE=15.789;MAF_USDA=25.41
NC_035081.1	69828677	.	G	T	.	.	MAF_USDA=25.41
NC_035081.1	69828737	.	G	A	.	.	MAF_INRAE=34.177;MAF_USDA=22.941
NC_035081.1	69828827	.	C	G	.	.	MAF_INRAE=3.333;MAF_USDA=2.083
NC_035081.1	69828835	.	T	C	.	.	MAF_INRAE=34.177;MAF_USDA=20.0
NC_035081.1	69828870	.	G	T	.	.	MAF_INRAE=15.789;MAF_USDA=24.59
NC_035081.1	69828945	.	A	G	.	.	MAF_USDA=2.459
NC_035081.1	69828968	.	A	C	.	.	MAF_INRAE=41.667;MAF_USDA=22.619
NC_035081.1	69828994	.	T	C	.	.	MAF_INRAE=41.667;MAF_USDA=22.024
NC_035081.1	69829139	.	A	C	.	.	MAF_INRAE=15.789
NC_035081.1	69829378	.	C	A	.	.	MAF_INRAE=34.177;MAF_USDA=20.588
NC_035081.1	69829501	.	C	T	.	.	MAF_INRAE=3.333;MAF_USDA=6.471
NC_035081.1	69829538	.	A	G	.	.	MAF_INRAE=5.0
NC_035081.1	69829541	.	A	C	.	.	MAF_INRAE=5.0
NC_035081.1	69829549	.	C	G	.	.	MAF_INRAE=7.595;MAF_USDA=4.918
NC_035081.1	69829550	.	T	C	.	.	MAF_INRAE=5.0
NC_035081.1	69829609	.	C	T	.	.	MAF_INRAE=26.582;MAF_USDA=28.235
NC_035081.1	69829633	.	A	G	.	.	MAF_INRAE=15.789;MAF_USDA=4.098
NC_035081.1	69829650	.	G	A	.	.	MAF_INRAE=41.667;MAF_USDA=39.412
NC_035081.1	69829676	.	C	T	.	.	MAF_INRAE=5.0;MAF_USDA=4.918
NC_035081.1	69829714	.	A	C	.	.	MAF_INRAE=39.873;MAF_USDA=49.412
NC_035081.1	69829765	.	T	C	.	.	MAF_INRAE=15.789
NC_035081.1	69829793	.	C	T	.	.	MAF_INRAE=26.582;MAF_USDA=30.0
NC_035081.1	69829821	.	C	A	.	.	MAF_INRAE=33.544;MAF_USDA=21.176
NC_035081.1	69829837	.	A	T	.	.	MAF_INRAE=3.333
NC_035081.1	69829871	.	A	C	.	.	MAF_INRAE=41.667;MAF_USDA=44.643
NC_035081.1	69829872	.	A	C	.	.	MAF_INRAE=41.667;MAF_USDA=44.643
NC_035081.1	69829929	.	C	T	.	.	MAF_INRAE=39.241;MAF_USDA=47.059
NC_035081.1	69829948	.	G	T	.	.	MAF_INRAE=34.177;MAF_USDA=21.176
NC_035081.1	69830006	.	T	C	.	.	MAF_INRAE=41.667;MAF_USDA=41.765
NC_035081.1	69830023	.	T	A	.	.	MAF_INRAE=41.667;MAF_USDA=42.941
NC_035081.1	69830025	.	T	C	.	.	MAF_INRAE=41.667;MAF_USDA=41.765
NC_035081.1	69830052	.	C	T	.	.	MAF_USDA=4.098
NC_035081.1	69830074	.	T	C	.	.	MAF_INRAE=41.667;MAF_USDA=41.765
NC_035081.1	69830079	.	G	C	.	.	MAF_INRAE=39.873;MAF_USDA=48.824
NC_035081.1	69830123	.	T	A	.	.	MAF_INRAE=39.873;MAF_USDA=48.235
NC_035081.1	69830185	.	C	T	.	.	MAF_INRAE=3.333;MAF_USDA=1.765
NC_035081.1	69830214	.	G	A	.	.	MAF_INRAE=35.0;MAF_USDA=5.294
NC_035081.1	69830434	.	G	T	.	.	MAF_INRAE=8.333;MAF_USDA=4.098
NC_035081.1	69830466	.	C	A	.	.	MAF_INRAE=38.333;MAF_USDA=41.176
NC_035081.1	69830528	.	T	C	.	.	MAF_INRAE=39.167;MAF_USDA=40.588
NC_035081.1	69830569	.	A	G	.	.	MAF_USDA=4.918
NC_035081.1	69830582	.	C	T	.	.	MAF_USDA=3.529
NC_035081.1	69830611	.	G	C	.	.	MAF_INRAE=41.667;MAF_USDA=41.765
NC_035081.1	69830632	.	C	G	.	.	MAF_INRAE=41.667;MAF_USDA=42.941
NC_035081.1	69830635	.	G	T	.	.	MAF_INRAE=41.667;MAF_USDA=42.941
NC_035081.1	69830648	.	T	A	.	.	MAF_INRAE=41.667;MAF_USDA=42.941
NC_035081.1	69830670	.	C	A	.	.	MAF_INRAE=34.177;MAF_USDA=45.833
NC_035081.1	69830822	.	G	A	.	.	MAF_USDA=10.417
NC_035081.1	69830995	.	C	G	.	.	MAF_INRAE=41.667;MAF_USDA=39.412
NC_035081.1	69831018	.	A	C	.	.	MAF_INRAE=12.025;MAF_USDA=4.918
NC_035081.1	69831024	.	G	A	.	.	MAF_INRAE=39.241;MAF_USDA=48.235
NC_035081.1	69831095	.	T	G	.	.	MAF_INRAE=41.667;MAF_USDA=42.353
NC_035081.1	69831102	.	A	C	.	.	MAF_INRAE=3.333
NC_035081.1	69831109	.	G	T	.	.	MAF_USDA=23.529
NC_035081.1	69831128	.	C	A	.	.	MAF_INRAE=7.595;MAF_USDA=7.377
NC_035081.1	69831202	.	C	A	.	.	MAF_INRAE=34.177;MAF_USDA=20.588
NC_035081.1	69831250	.	A	C	.	.	MAF_USDA=3.279
NC_035081.1	69831255	.	A	C	.	.	MAF_INRAE=34.177;MAF_USDA=20.588
NC_035081.1	69831261	.	C	A	.	.	MAF_INRAE=29.747;MAF_USDA=21.765
NC_035081.1	69831268	.	C	T	.	.	MAF_INRAE=26.582;MAF_USDA=28.824
NC_035081.1	69831414	.	A	C	.	.	MAF_INRAE=34.177;MAF_USDA=20.0
NC_035081.1	69831416	.	G	T	.	.	MAF_INRAE=41.667;MAF_USDA=14.118
NC_035081.1	69831467	.	C	T	.	.	MAF_USDA=2.459
NC_035081.1	69831477	.	T	A	.	.	MAF_INRAE=26.316;MAF_USDA=3.529
NC_035081.1	69831540	.	G	A	.	.	MAF_INRAE=39.873;MAF_USDA=48.824
NC_035081.1	69831564	.	T	C	.	.	MAF_USDA=24.706
NC_035081.1	69831579	.	T	C	.	.	MAF_USDA=4.098
NC_035081.1	69831617	.	A	C	.	.	MAF_USDA=1.639
NC_035081.1	69831621	.	C	A	.	.	MAF_INRAE=40.506;MAF_USDA=48.235
NC_035081.1	69831663	.	G	T	.	.	MAF_INRAE=38.608;MAF_USDA=37.5
NC_035081.1	69831671	.	G	A	.	.	MAF_USDA=1.639
NC_035081.1	69831744	.	C	T	.	.	MAF_INRAE=39.241;MAF_USDA=48.235
NC_035081.1	69831760	.	G	A	.	.	MAF_INRAE=9.167
NC_035081.1	69831779	.	G	T	.	.	MAF_USDA=2.459
NC_035081.1	69831810	.	C	A	.	.	MAF_INRAE=25.833
NC_035081.1	69831836	.	A	T	.	.	MAF_INRAE=31.579;MAF_USDA=19.048
NC_035081.1	69831849	.	T	A	.	.	MAF_USDA=41.667
NC_035081.1	69831888	.	A	C	.	.	MAF_USDA=47.917
NC_035081.1	69831897	.	T	C	.	.	MAF_USDA=2.542
NC_035081.1	69831939	.	G	T	.	.	MAF_INRAE=47.368;MAF_USDA=28.313
NC_035081.1	69831945	.	G	T	.	.	MAF_INRAE=15.789;MAF_USDA=49.398
NC_035081.1	69831957	.	C	G	.	.	MAF_INRAE=47.368;MAF_USDA=29.167
NC_035081.1	69832238	.	G	A	.	.	MAF_USDA=37.5
NC_035081.1	69832343	.	T	G	.	.	MAF_INRAE=15.789;MAF_USDA=48.824
NC_035081.1	69832357	.	C	A	.	.	MAF_USDA=3.279
NC_035081.1	69832418	.	A	G	.	.	MAF_INRAE=49.167;MAF_USDA=39.583
NC_035081.1	69832429	.	A	G	.	.	MAF_INRAE=44.167;MAF_USDA=48.81
NC_035081.1	69832564	.	T	C	.	.	MAF_USDA=4.167
NC_035081.1	69832589	.	C	T	.	.	MAF_INRAE=39.873;MAF_USDA=49.405
NC_035081.1	69832624	.	G	A	.	.	MAF_INRAE=7.595;MAF_USDA=4.918
NC_035081.1	69832676	.	C	G	.	.	MAF_INRAE=26.582;MAF_USDA=29.412
NC_035081.1	69832692	.	C	T	.	.	MAF_INRAE=39.241;MAF_USDA=46.471
NC_035081.1	69832708	.	A	C	.	.	MAF_USDA=3.279
NC_035081.1	69832768	.	T	C	.	.	MAF_INRAE=26.582;MAF_USDA=28.824
NC_035081.1	69832804	.	A	C,T	.	.	MAF_INRAE=4.167;MAF_USDA=29.167
NC_035081.1	69832831	.	G	A	.	.	MAF_USDA=2.083
NC_035081.1	69832833	.	C	A	.	.	MAF_INRAE=3.333
NC_035081.1	69832861	.	C	T	.	.	MAF_USDA=3.279
NC_035081.1	69832902	.	G	A	.	.	MAF_INRAE=10.833;MAF_USDA=5.882
NC_035081.1	69833056	.	T	A	.	.	MAF_USDA=2.459
NC_035081.1	69833085	.	C	T	.	.	MAF_INRAE=4.167;MAF_USDA=3.279
NC_035081.1	69833086	.	T	C	.	.	MAF_INRAE=15.789;MAF_USDA=37.5
NC_035081.1	69833094	.	C	T	.	.	MAF_USDA=1.639
NC_035081.1	69833097	.	T	C	.	.	MAF_INRAE=34.177;MAF_USDA=21.176
NC_035081.1	69833098	.	C	A	.	.	MAF_INRAE=6.667;MAF_USDA=7.647
NC_035081.1	69833150	.	G	T	.	.	MAF_USDA=2.459
NC_035081.1	69833179	.	C	T	.	.	MAF_USDA=2.459
NC_035081.1	69833206	.	C	A	.	.	MAF_USDA=3.279
NC_035081.1	69833214	.	T	G	.	.	MAF_INRAE=26.582;MAF_USDA=29.412
NC_035081.1	69833281	.	C	T	.	.	MAF_USDA=4.098
NC_035081.1	69833356	.	T	C	.	.	MAF_USDA=1.639
NC_035081.1	69833449	.	A	G	.	.	MAF_INRAE=39.241;MAF_USDA=48.824
NC_035081.1	69833536	.	T	C	.	.	MAF_USDA=20.588
NC_035081.1	69833545	.	C	T	.	.	MAF_INRAE=38.608;MAF_USDA=48.235
NC_035081.1	69833584	.	T	C	.	.	MAF_INRAE=3.797;MAF_USDA=1.639
NC_035081.1	69833623	.	G	C	.	.	MAF_INRAE=39.241;MAF_USDA=48.235
NC_035081.1	69833652	.	A	G	.	.	MAF_INRAE=39.241;MAF_USDA=46.471
NC_035081.1	69833701	.	G	A	.	.	MAF_INRAE=39.241;MAF_USDA=49.412
NC_035081.1	69833742	.	G	A	.	.	MAF_INRAE=40.506;MAF_USDA=50.0
NC_035081.1	69833786	.	G	A	.	.	MAF_INRAE=3.333
NC_035081.1	69833847	.	T	G	.	.	MAF_INRAE=39.241;MAF_USDA=45.882
NC_035081.1	69833883	.	T	A	.	.	MAF_INRAE=39.241;MAF_USDA=48.235
NC_035081.1	69833915	.	G	A	.	.	MAF_INRAE=41.667;MAF_USDA=16.471
NC_035081.1	69833939	.	T	C	.	.	MAF_INRAE=41.667
NC_035081.1	69833944	.	C	A	.	.	MAF_INRAE=34.177;MAF_USDA=21.765
NC_035081.1	69834035	.	G	T	.	.	MAF_INRAE=39.873;MAF_USDA=48.214
NC_035081.1	69834221	.	G	A	.	.	MAF_USDA=3.279
NC_035081.1	69834247	.	G	A	.	.	MAF_INRAE=19.62;MAF_USDA=37.5
NC_035081.1	69834270	.	C	T	.	.	MAF_USDA=4.098
NC_035081.1	69834283	.	A	G	.	.	MAF_INRAE=39.873;MAF_USDA=48.824
NC_035081.1	69834352	.	G	A	.	.	MAF_INRAE=34.177;MAF_USDA=21.176
NC_035081.1	69834358	.	A	C	.	.	MAF_USDA=21.765
NC_035081.1	69834510	.	C	A	.	.	MAF_USDA=4.098
NC_035081.1	69834568	.	C	T	.	.	MAF_USDA=11.176
NC_035081.1	69834569	.	C	T	.	.	MAF_INRAE=12.658;MAF_USDA=4.918
NC_035081.1	69834604	.	T	A	.	.	MAF_INRAE=34.177;MAF_USDA=20.588
NC_035081.1	69834661	.	T	G	.	.	MAF_USDA=3.279
NC_035081.1	69834713	.	A	G	.	.	MAF_INRAE=39.241;MAF_USDA=48.235
NC_035081.1	69834777	.	G	A	.	.	MAF_INRAE=7.595;MAF_USDA=3.279
NC_035081.1	69834800	.	G	A	.	.	MAF_INRAE=39.241;MAF_USDA=48.824
NC_035081.1	69834836	.	C	A	.	.	MAF_INRAE=39.241;MAF_USDA=49.412
NC_035081.1	69834845	.	A	G	.	.	MAF_INRAE=35.0;MAF_USDA=5.882
NC_035081.1	69834916	.	A	G	.	.	MAF_INRAE=39.873;MAF_USDA=47.647
NC_035081.1	69834922	.	G	T	.	.	MAF_INRAE=10.127
NC_035081.1	69834928	.	G	A	.	.	MAF_INRAE=39.873;MAF_USDA=48.824
NC_035081.1	69835001	.	C	T	.	.	MAF_INRAE=34.177;MAF_USDA=21.765
NC_035081.1	69835078	.	T	C	.	.	MAF_INRAE=41.667;MAF_USDA=40.0
NC_035081.1	69835089	.	C	T	.	.	MAF_INRAE=39.241;MAF_USDA=45.294
NC_035081.1	69835109	.	G	A	.	.	MAF_USDA=22.941
NC_035081.1	69835118	.	C	T	.	.	MAF_INRAE=3.333
NC_035081.1	69835164	.	G	C	.	.	MAF_INRAE=34.177;MAF_USDA=21.765
NC_035081.1	69835228	.	T	G	.	.	MAF_USDA=4.098
NC_035081.1	69835266	.	A	T	.	.	MAF_INRAE=34.177;MAF_USDA=20.588
NC_035081.1	69835268	.	G	T	.	.	MAF_INRAE=46.667;MAF_USDA=45.882
NC_035081.1	69835281	.	G	A	.	.	MAF_INRAE=35.0;MAF_USDA=20.588
NC_035081.1	69835304	.	T	C	.	.	MAF_USDA=6.25
NC_035081.1	69835323	.	T	A	.	.	MAF_INRAE=34.177;MAF_USDA=20.0
NC_035081.1	69835376	.	G	A	.	.	MAF_INRAE=15.789
NC_035081.1	69835461	.	G	A	.	.	MAF_USDA=3.279
NC_035081.1	69835496	.	T	A	.	.	MAF_INRAE=26.582;MAF_USDA=30.0
NC_035081.1	69835508	.	T	C	.	.	MAF_USDA=3.279
NC_035081.1	69835536	.	G	C	.	.	MAF_INRAE=11.667;MAF_USDA=6.25
NC_035081.1	69835594	.	A	G	.	.	MAF_INRAE=39.873;MAF_USDA=45.294
NC_035081.1	69835686	.	T	C	.	.	MAF_USDA=2.459
NC_035081.1	69835748	.	G	C	.	.	MAF_INRAE=12.658;MAF_USDA=8.197
NC_035081.1	69835865	.	C	T	.	.	MAF_INRAE=39.873;MAF_USDA=46.471
NC_035081.1	69835883	.	G	C	.	.	MAF_INRAE=11.667;MAF_USDA=4.706
NC_035081.1	69835938	.	C	A	.	.	MAF_INRAE=33.544;MAF_USDA=20.588
NC_035081.1	69836025	.	G	A	.	.	MAF_INRAE=3.333
NC_035081.1	69836049	.	A	G	.	.	MAF_INRAE=26.316;MAF_USDA=3.529
NC_035081.1	69836157	.	A	C	.	.	MAF_INRAE=39.241;MAF_USDA=45.294
NC_035081.1	69836159	.	C	T	.	.	MAF_INRAE=46.667;MAF_USDA=45.882
NC_035081.1	69836222	.	A	G	.	.	MAF_INRAE=34.177;MAF_USDA=20.0
NC_035081.1	69836224	.	G	T	.	.	MAF_INRAE=5.0;MAF_USDA=4.098
NC_035081.1	69836282	.	T	G	.	.	MAF_INRAE=12.658;MAF_USDA=4.918
NC_035081.1	69836366	.	G	T	.	.	MAF_USDA=3.279
NC_035081.1	69836375	.	A	C	.	.	MAF_USDA=3.279
NC_035081.1	69836406	.	A	G	.	.	MAF_INRAE=7.595;MAF_USDA=7.5
NC_035081.1	69836408	.	C	G	.	.	MAF_USDA=1.639
NC_035081.1	69836436	.	C	A	.	.	MAF_INRAE=7.595
NC_035081.1	69836539	.	C	A	.	.	MAF_USDA=9.412
NC_035081.1	69836621	.	C	T	.	.	MAF_INRAE=26.582;MAF_USDA=30.0
NC_035081.1	69836711	.	C	A	.	.	MAF_INRAE=7.595;MAF_USDA=7.377
NC_035081.1	69836775	.	C	T	.	.	MAF_INRAE=6.667;MAF_USDA=10.588
NC_035081.1	69836806	.	A	T	.	.	MAF_INRAE=26.582;MAF_USDA=29.412
NC_035081.1	69836858	.	C	T	.	.	MAF_INRAE=40.506;MAF_USDA=46.471
NC_035081.1	69836867	.	T	A	.	.	MAF_INRAE=43.333;MAF_USDA=16.471
NC_035081.1	69836917	.	A	C	.	.	MAF_USDA=22.353
NC_035081.1	69836923	.	C	T	.	.	MAF_USDA=3.279
NC_035081.1	69836925	.	C	T	.	.	MAF_INRAE=45.0;MAF_USDA=40.588
NC_035081.1	69836930	.	G	C	.	.	MAF_USDA=3.279
NC_035081.1	69837394	.	G	A	.	.	MAF_USDA=1.639
NC_035081.1	69837472	.	C	A	.	.	MAF_INRAE=26.582;MAF_USDA=28.824
NC_035081.1	69837509	.	T	A	.	.	MAF_INRAE=13.924;MAF_USDA=20.588
NC_035081.1	69837568	.	G	A	.	.	MAF_USDA=8.197
NC_035081.1	69837614	.	C	T	.	.	MAF_INRAE=39.873;MAF_USDA=44.118
NC_035081.1	69837649	.	G	A	.	.	MAF_INRAE=34.81;MAF_USDA=21.176
NC_035081.1	69837736	.	G	T	.	.	MAF_USDA=1.639
NC_035081.1	69837738	.	T	G	.	.	MAF_INRAE=46.667;MAF_USDA=45.294
NC_035081.1	69837750	.	T	C	.	.	MAF_INRAE=18.333;MAF_USDA=29.412
NC_035081.1	69837776	.	C	A	.	.	MAF_USDA=1.639
NC_035081.1	69837883	.	A	G	.	.	MAF_INRAE=34.177;MAF_USDA=21.176
NC_035081.1	69837948	.	G	A	.	.	MAF_INRAE=12.658;MAF_USDA=6.667
NC_035081.1	69837964	.	T	C	.	.	MAF_USDA=10.714
NC_035081.1	69837977	.	T	C	.	.	MAF_INRAE=26.582;MAF_USDA=29.167
NC_035081.1	69837995	.	A	T	.	.	MAF_USDA=21.176
NC_035081.1	69838053	.	A	G	.	.	MAF_INRAE=34.177;MAF_USDA=20.588
NC_035081.1	69838066	.	G	A	.	.	MAF_INRAE=3.797;MAF_USDA=3.529
NC_035081.1	69838111	.	G	A	.	.	MAF_INRAE=7.595;MAF_USDA=11.475
NC_035081.1	69838248	.	G	T	.	.	MAF_INRAE=5.0;MAF_USDA=3.279
NC_035081.1	69838285	.	C	A	.	.	MAF_INRAE=25.949;MAF_USDA=31.176
NC_035081.1	69838346	.	A	C	.	.	MAF_INRAE=39.241;MAF_USDA=48.824
NC_035081.1	69838383	.	A	T	.	.	MAF_USDA=10.0
NC_035081.1	69838435	.	A	T	.	.	MAF_USDA=22.353
NC_035081.1	69838436	.	T	C	.	.	MAF_USDA=22.353
NC_035081.1	69838440	.	G	T	.	.	MAF_USDA=1.639
NC_035081.1	69838446	.	T	C	.	.	MAF_INRAE=34.81;MAF_USDA=11.475
NC_035081.1	69838496	.	A	G	.	.	MAF_USDA=1.639
NC_035081.1	69838520	.	A	T	.	.	MAF_USDA=3.279
NC_035081.1	69838650	.	A	C	.	.	MAF_INRAE=26.582;MAF_USDA=30.588
NC_035081.1	69838654	.	C	T	.	.	MAF_INRAE=18.333;MAF_USDA=30.0
NC_035081.1	69838665	.	A	G	.	.	MAF_INRAE=5.0
NC_035081.1	69838677	.	G	C	.	.	MAF_INRAE=5.0;MAF_USDA=3.279
NC_035081.1	69838728	.	T	G	.	.	MAF_INRAE=39.241;MAF_USDA=48.214
NC_035081.1	69838798	.	G	A	.	.	MAF_USDA=3.279
NC_035081.1	69838811	.	G	A	.	.	MAF_USDA=1.639
NC_035081.1	69838816	.	C	T	.	.	MAF_USDA=4.098
NC_035081.1	69838828	.	G	T	.	.	MAF_INRAE=33.544;MAF_USDA=21.765
NC_035081.1	69838932	.	C	T	.	.	MAF_INRAE=26.582;MAF_USDA=29.412
NC_035081.1	69839028	.	T	C	.	.	MAF_USDA=21.765
NC_035081.1	69839030	.	A	T	.	.	MAF_USDA=3.279
NC_035081.1	69839057	.	G	T	.	.	MAF_INRAE=34.177;MAF_USDA=21.176
NC_035081.1	69839190	.	C	T	.	.	MAF_INRAE=26.316;MAF_USDA=2.976
NC_035081.1	69839282	.	G	T	.	.	MAF_INRAE=39.241;MAF_USDA=48.235
NC_035081.1	69839283	.	C	T	.	.	MAF_USDA=4.918
NC_035081.1	69839342	.	G	T	.	.	MAF_INRAE=40.0;MAF_USDA=5.952
NC_035081.1	69839397	.	C	A	.	.	MAF_INRAE=15.789
NC_035081.1	69839415	.	G	A	.	.	MAF_INRAE=36.842;MAF_USDA=20.0
NC_035081.1	69839438	.	C	T	.	.	MAF_INRAE=46.667;MAF_USDA=8.333
NC_035081.1	69839439	.	C	T	.	.	MAF_INRAE=46.667;MAF_USDA=8.333
NC_035081.1	69839493	.	C	T	.	.	MAF_USDA=25.882
NC_035081.1	69839549	.	A	T	.	.	MAF_USDA=23.529
NC_035081.1	69839554	.	A	T	.	.	MAF_USDA=3.279
NC_035081.1	69839608	.	G	A	.	.	MAF_USDA=1.639
NC_035081.1	69839643	.	A	T	.	.	MAF_INRAE=39.873;MAF_USDA=21.176
NC_035081.1	69839644	.	C	T	.	.	MAF_USDA=3.279
NC_035081.1	69839677	.	G	A	.	.	MAF_INRAE=39.241;MAF_USDA=47.647
NC_035081.1	69839796	.	T	A	.	.	MAF_INRAE=39.241;MAF_USDA=22.941
NC_035081.1	69839821	.	T	A	.	.	MAF_INRAE=39.241;MAF_USDA=48.214
NC_035081.1	69839857	.	A	T	.	.	MAF_INRAE=39.241;MAF_USDA=22.941
NC_035081.1	69840026	.	T	C	.	.	MAF_INRAE=46.667;MAF_USDA=19.412
NC_035081.1	69840051	.	C	A	.	.	MAF_INRAE=34.177;MAF_USDA=21.176
NC_035081.1	69840086	.	C	T	.	.	MAF_INRAE=15.789
NC_035081.1	69840243	.	G	A	.	.	MAF_INRAE=5.0
NC_035081.1	69840299	.	A	G	.	.	MAF_INRAE=46.835;MAF_USDA=37.647
NC_035081.1	69840304	.	T	G	.	.	MAF_INRAE=46.835;MAF_USDA=39.286
NC_035081.1	69840305	.	A	G	.	.	MAF_INRAE=46.667;MAF_USDA=38.824
NC_035081.1	69840312	.	C	T	.	.	MAF_INRAE=12.658;MAF_USDA=4.918
NC_035081.1	69840343	.	G	A	.	.	MAF_INRAE=26.316;MAF_USDA=5.882
NC_035081.1	69840350	.	A	T	.	.	MAF_USDA=24.118
NC_035081.1	69840351	.	T	A	.	.	MAF_USDA=1.639
NC_035081.1	69840354	.	G	A	.	.	MAF_USDA=2.459
NC_035081.1	69840376	.	G	T	.	.	MAF_INRAE=9.167;MAF_USDA=4.098
NC_035081.1	69840398	.	C	T	.	.	MAF_INRAE=43.038;MAF_USDA=34.706
NC_035081.1	69840509	.	A	G	.	.	MAF_USDA=20.492
NC_035081.1	69840579	.	G	A	.	.	MAF_INRAE=41.667;MAF_USDA=26.471
NC_035081.1	69840583	.	A	C	.	.	MAF_INRAE=15.789
NC_035081.1	69840646	.	G	A	.	.	MAF_USDA=2.542
NC_035081.1	69840657	.	G	A	.	.	MAF_USDA=4.237
NC_035081.1	69840679	.	C	T	.	.	MAF_INRAE=15.789
NC_035081.1	69840684	.	C	T	.	.	MAF_INRAE=34.177;MAF_USDA=21.084
NC_035081.1	69840742	.	C	T	.	.	MAF_INRAE=20.253;MAF_USDA=23.494
NC_035081.1	69841058	.	G	A	.	.	MAF_INRAE=33.544;MAF_USDA=21.176
NC_035081.1	69841087	.	G	C	.	.	MAF_INRAE=18.333;MAF_USDA=16.667
NC_035081.1	69841095	.	G	C	.	.	MAF_USDA=3.279
NC_035081.1	69841128	.	C	A	.	.	MAF_INRAE=35.0;MAF_USDA=2.459
NC_035081.1	69841167	.	G	A	.	.	MAF_INRAE=15.789
NC_035081.1	69841200	.	T	G	.	.	MAF_INRAE=26.582;MAF_USDA=28.824
NC_035081.1	69841218	.	G	A	.	.	MAF_INRAE=3.333;MAF_USDA=1.176
NC_035081.1	69841264	.	A	T	.	.	MAF_USDA=19.412
NC_035081.1	69841357	.	C	T	.	.	MAF_INRAE=26.582;MAF_USDA=30.588
NC_035081.1	69841363	.	A	T	.	.	MAF_USDA=4.918
NC_035081.1	69841562	.	C	G	.	.	MAF_USDA=45.833
NC_035081.1	69841637	.	T	G	.	.	MAF_USDA=3.279
NC_035081.1	69841716	.	A	C	.	.	MAF_USDA=1.639
NC_035081.1	69841729	.	C	T	.	.	MAF_INRAE=5.0;MAF_USDA=21.765
NC_035081.1	69841788	.	C	T	.	.	MAF_INRAE=46.667;MAF_USDA=17.647
NC_035081.1	69841841	.	A	G	.	.	MAF_USDA=2.459
NC_035081.1	69841894	.	G	C	.	.	MAF_INRAE=39.873;MAF_USDA=24.118
NC_035081.1	69842000	.	C	T	.	.	MAF_INRAE=2.5;MAF_USDA=2.459
NC_035081.1	69842036	.	C	G	.	.	MAF_USDA=4.098
NC_035081.1	69842080	.	T	C	.	.	MAF_USDA=3.279
NC_035081.1	69842179	.	C	T	.	.	MAF_USDA=4.918
NC_035081.1	69842228	.	C	G	.	.	MAF_USDA=20.588
NC_035081.1	69842248	.	G	A	.	.	MAF_USDA=3.279
NC_035081.1	69842263	.	G	A	.	.	MAF_USDA=1.639
NC_035081.1	69842399	.	C	T	.	.	MAF_INRAE=26.582;MAF_USDA=28.824
NC_035081.1	69842467	.	G	A	.	.	MAF_INRAE=22.152;MAF_USDA=14.706
NC_035081.1	69842495	.	G	T	.	.	MAF_INRAE=7.595;MAF_USDA=14.118
NC_035081.1	69842531	.	C	T	.	.	MAF_USDA=23.529
NC_035081.1	69842715	.	A	G	.	.	MAF_INRAE=12.5;MAF_USDA=5.882
NC_035081.1	69842774	.	C	T	.	.	MAF_INRAE=15.789
NC_035081.1	69842837	.	G	T	.	.	MAF_INRAE=26.582;MAF_USDA=31.765
NC_035081.1	69842844	.	C	T	.	.	MAF_INRAE=3.333
NC_035081.1	69842865	.	C	T	.	.	MAF_USDA=3.279
NC_035081.1	69842904	.	C	T	.	.	MAF_USDA=22.941
NC_035081.1	69842912	.	A	G	.	.	MAF_USDA=24.118
NC_035081.1	69842948	.	A	C	.	.	MAF_USDA=4.918
NC_035081.1	69842989	.	C	T	.	.	MAF_USDA=2.459
NC_035081.1	69843236	.	T	C	.	.	MAF_INRAE=39.241;MAF_USDA=23.529
NC_035081.1	69843290	.	A	C	.	.	MAF_USDA=3.279
NC_035081.1	69843319	.	A	T	.	.	MAF_USDA=2.941
NC_035081.1	69843385	.	C	T	.	.	MAF_USDA=1.639
NC_035081.1	69843393	.	G	T	.	.	MAF_INRAE=39.241;MAF_USDA=22.353
NC_035081.1	69843397	.	C	A	.	.	MAF_INRAE=26.316;MAF_USDA=7.059
NC_035081.1	69843401	.	T	C	.	.	MAF_USDA=1.639
NC_035081.1	69843402	.	C	A	.	.	MAF_INRAE=39.241;MAF_USDA=47.059
NC_035081.1	69843443	.	A	T	.	.	MAF_INRAE=35.443;MAF_USDA=15.294
NC_035081.1	69843490	.	T	G	.	.	MAF_INRAE=25.949;MAF_USDA=45.833
NC_035081.1	69843527	.	G	A	.	.	MAF_USDA=1.639
NC_035081.1	69843589	.	T	G	.	.	MAF_INRAE=5.0
NC_035081.1	69843615	.	T	A	.	.	MAF_INRAE=35.0;MAF_USDA=45.833
NC_035081.1	69843642	.	T	C	.	.	MAF_INRAE=5.0
NC_035081.1	69843662	.	C	T	.	.	MAF_USDA=3.279
NC_035081.1	69843717	.	G	T	.	.	MAF_INRAE=34.177
NC_035081.1	69843735	.	G	C	.	.	MAF_USDA=1.667
NC_035081.1	69843790	.	C	A	.	.	MAF_USDA=3.279
NC_035081.1	69843808	.	C	G	.	.	MAF_USDA=3.279
NC_035081.1	69843816	.	G	A	.	.	MAF_USDA=2.459
NC_035081.1	69843820	.	G	C	.	.	MAF_INRAE=33.544;MAF_USDA=20.588
NC_035081.1	69843834	.	C	T	.	.	MAF_USDA=2.459
NC_035081.1	69843836	.	C	G	.	.	MAF_USDA=2.459
NC_035081.1	69843870	.	GTTAAAAATAATATCCC	GTTAAAAATAATATCCT	.	.	MAF_USDA=2.083
NC_035081.1	69843900	.	C	T	.	.	MAF_USDA=4.918
NC_035081.1	69844004	.	A	G	.	.	MAF_INRAE=39.873
NC_035081.1	69844010	.	T	A	.	.	MAF_USDA=24.118
NC_035081.1	69844069	.	G	A	.	.	MAF_USDA=4.098
NC_035081.1	69844073	.	A	G	.	.	MAF_USDA=2.459
NC_035081.1	69844079	.	G	T	.	.	MAF_USDA=3.279
NC_035081.1	69844091	.	C	A	.	.	MAF_USDA=17.647
NC_035081.1	69844115	.	T	G	.	.	MAF_INRAE=26.582;MAF_USDA=32.353
NC_035081.1	69844124	.	G	T	.	.	MAF_INRAE=35.0;MAF_USDA=3.279
NC_035081.1	69844150	.	T	A	.	.	MAF_USDA=1.639
NC_035081.1	69844276	.	T	A	.	.	MAF_USDA=3.279
NC_035081.1	69844294	.	A	G	.	.	MAF_INRAE=22.152;MAF_USDA=14.118
NC_035081.1	69844445	.	T	G	.	.	MAF_USDA=17.647
NC_035081.1	69844446	.	C	T	.	.	MAF_USDA=18.824
NC_035081.1	69844447	.	C	T	.	.	MAF_USDA=18.235
NC_035081.1	69844505	.	G	A	.	.	MAF_USDA=3.279
NC_035081.1	69844557	.	G	A	.	.	MAF_USDA=17.647
NC_035081.1	69844573	.	G	A	.	.	MAF_USDA=17.647
NC_035081.1	69844580	.	C	T	.	.	MAF_USDA=1.639
NC_035081.1	69844619	.	G	A	.	.	MAF_USDA=3.279
NC_035081.1	69844631	.	T	C	.	.	MAF_INRAE=2.5
NC_035081.1	69844636	.	G	T	.	.	MAF_INRAE=1.667
NC_035081.1	69844653	.	T	C	.	.	MAF_INRAE=1.667;MAF_USDA=13.934
NC_035081.1	69844658	.	T	A	.	.	MAF_INRAE=1.667
NC_035081.1	69844674	.	T	C	.	.	MAF_USDA=5.738
NC_035081.1	69844730	.	A	G	.	.	MAF_INRAE=45.0;MAF_USDA=20.0
NC_035081.1	69844745	.	C	T	.	.	MAF_USDA=21.429
NC_035081.1	69844748	.	G	T	.	.	MAF_USDA=15.476
NC_035081.1	69844764	.	A	G	.	.	MAF_USDA=31.25
NC_035081.1	69844772	.	G	A	.	.	MAF_USDA=8.333
NC_035081.1	69844782	.	T	A	.	.	MAF_INRAE=39.241;MAF_USDA=45.833
NC_035081.1	69844790	.	T	G	.	.	MAF_USDA=47.917
NC_035081.1	69844825	.	C	T	.	.	MAF_USDA=18.644
NC_035081.1	69844847	.	T	C	.	.	MAF_INRAE=31.579;MAF_USDA=47.059
NC_035081.1	69844861	.	G	A	.	.	MAF_USDA=19.412
NC_035081.1	69844864	.	C	T	.	.	MAF_INRAE=15.789
NC_035081.1	69844869	.	C	T	.	.	MAF_INRAE=18.421
NC_035081.1	69844874	.	T	C	.	.	MAF_USDA=18.235
NC_035081.1	69844876	.	C	A	.	.	MAF_INRAE=15.789
NC_035081.1	69844879	.	C	G	.	.	MAF_USDA=2.459
NC_035081.1	69844881	.	C	G	.	.	MAF_USDA=18.235
NC_035081.1	69844886	.	A	C	.	.	MAF_USDA=18.235
NC_035081.1	69844892	.	A	T	.	.	MAF_USDA=4.918
NC_035081.1	69844894	.	G	A	.	.	MAF_INRAE=18.333;MAF_USDA=16.667
NC_035081.1	69844898	.	A	C	.	.	MAF_USDA=18.235
NC_035081.1	69844903	.	G	A	.	.	MAF_INRAE=18.333;MAF_USDA=16.667
NC_035081.1	69844916	.	G	C	.	.	MAF_INRAE=45.0;MAF_USDA=17.647
NC_035081.1	69844930	.	C	A	.	.	MAF_INRAE=45.0;MAF_USDA=17.059
NC_035081.1	69845060	.	T	G	.	.	MAF_INRAE=15.789;MAF_USDA=17.857
NC_035081.1	69845082	.	C	A	.	.	MAF_INRAE=35.0;MAF_USDA=45.833
NC_035081.1	69845114	.	A	G	.	.	MAF_USDA=9.016
NC_035081.1	69845137	.	A	T	.	.	MAF_USDA=4.918
NC_035081.1	69845181	.	C	A	.	.	MAF_USDA=3.279
NC_035081.1	69845186	.	C	A	.	.	MAF_INRAE=35.0;MAF_USDA=2.459
NC_035081.1	69845226	.	A	T	.	.	MAF_INRAE=3.333;MAF_USDA=1.176
NC_035081.1	69845227	.	G	A	.	.	MAF_INRAE=26.582;MAF_USDA=16.667
NC_035081.1	69845272	.	C	T	.	.	MAF_INRAE=35.0;MAF_USDA=4.098
NC_035081.1	69845322	.	G	A	.	.	MAF_INRAE=25.833
NC_035081.1	69845338	.	C	T	.	.	MAF_INRAE=26.582;MAF_USDA=29.412
NC_035081.1	69845456	.	G	A	.	.	MAF_INRAE=34.177;MAF_USDA=21.176
NC_035081.1	69845462	.	T	A	.	.	MAF_INRAE=26.582;MAF_USDA=30.588
NC_035081.1	69845544	.	G	A	.	.	MAF_INRAE=26.582;MAF_USDA=29.412
NC_035081.1	69845597	.	G	C	.	.	MAF_INRAE=3.333;MAF_USDA=2.941
NC_035081.1	69845715	.	G	T	.	.	MAF_USDA=1.639
NC_035081.1	69845721	.	A	G	.	.	MAF_INRAE=13.924;MAF_USDA=20.588
NC_035081.1	69845742	.	G	A	.	.	MAF_INRAE=3.333;MAF_USDA=2.083
NC_035081.1	69845770	.	T	C	.	.	MAF_USDA=16.471
NC_035081.1	69845793	.	G	A	.	.	MAF_USDA=1.639
NC_035081.1	69845809	.	G	C	.	.	MAF_INRAE=15.789
NC_035081.1	69845897	.	T	C	.	.	MAF_USDA=20.238
NC_035081.1	69846256	.	A	G	.	.	MAF_USDA=4.918
NC_035081.1	69846290	.	T	G	.	.	MAF_USDA=48.824
NC_035081.1	69846327	.	G	T	.	.	MAF_USDA=2.459
NC_035081.1	69846349	.	A	G	.	.	MAF_INRAE=46.667;MAF_USDA=35.882
NC_035081.1	69846364	.	A	G	.	.	MAF_USDA=3.279
NC_035081.1	69846370	.	G	C	.	.	MAF_USDA=2.459
NC_035081.1	69846375	.	C	G	.	.	MAF_USDA=2.459
NC_035081.1	69846390	.	G	A	.	.	MAF_USDA=29.412
NC_035081.1	69846406	.	A	G	.	.	MAF_USDA=27.083
NC_035081.1	69846411	.	G	A	.	.	MAF_INRAE=15.833;MAF_USDA=36.905
NC_035081.1	69846414	.	G	A	.	.	MAF_INRAE=15.833;MAF_USDA=37.5
NC_035081.1	69846416	.	A	T	.	.	MAF_USDA=12.5
NC_035081.1	69846428	.	A	G	.	.	MAF_USDA=2.459
NC_035081.1	69846429	.	T	A	.	.	MAF_INRAE=31.013;MAF_USDA=20.588
NC_035081.1	69846431	.	A	G	.	.	MAF_INRAE=36.667;MAF_USDA=23.529
NC_035081.1	69846450	.	G	T	.	.	MAF_USDA=1.639
NC_035081.1	69846467	.	G	T	.	.	MAF_INRAE=26.582;MAF_USDA=29.412
NC_035081.1	69846473	.	G	A	.	.	MAF_USDA=3.279
NC_035081.1	69846484	.	A	G	.	.	MAF_INRAE=39.241;MAF_USDA=46.471
NC_035081.1	69846501	.	A	G	.	.	MAF_INRAE=27.215;MAF_USDA=29.762
NC_035081.1	69846508	.	T	C	.	.	MAF_INRAE=39.873;MAF_USDA=38.235
NC_035081.1	69846528	.	T	C	.	.	MAF_USDA=4.098
NC_035081.1	69846533	.	G	T	.	.	MAF_INRAE=49.167;MAF_USDA=27.059
NC_035081.1	69846621	.	C	T	.	.	MAF_INRAE=5.0
NC_035081.1	69846661	.	C	T	.	.	MAF_USDA=7.377
NC_035081.1	69846662	.	T	G	.	.	MAF_INRAE=47.5;MAF_USDA=21.765
NC_035081.1	69846751	.	G	A	.	.	MAF_USDA=3.529
NC_035081.1	69846836	.	T	A	.	.	MAF_USDA=1.639
NC_035081.1	69846839	.	T	A	.	.	MAF_USDA=2.459
NC_035081.1	69846840	.	A	T	.	.	MAF_USDA=7.377
NC_035081.1	69846909	.	T	A	.	.	MAF_USDA=1.639
NC_035081.1	69847050	.	T	G	.	.	MAF_INRAE=39.241;MAF_USDA=50.0
NC_035081.1	69847128	.	G	A	.	.	MAF_USDA=1.639
NC_035081.1	69847161	.	G	T	.	.	MAF_USDA=1.639
NC_035081.1	69847200	.	T	G	.	.	MAF_USDA=1.639
NC_035081.1	69847215	.	C	T	.	.	MAF_INRAE=39.873;MAF_USDA=50.0
NC_035081.1	69847269	.	C	T	.	.	MAF_INRAE=15.789;MAF_USDA=29.167
NC_035081.1	69847307	.	A	G	.	.	MAF_USDA=1.639
NC_035081.1	69847357	.	G	A	.	.	MAF_INRAE=22.152;MAF_USDA=14.706
NC_035081.1	69847416	.	G	C	.	.	MAF_INRAE=13.158
NC_035081.1	69847488	.	T	C	.	.	MAF_USDA=8.333
NC_035081.1	69847489	.	G	A	.	.	MAF_USDA=8.333
NC_035081.1	69847517	.	T	C	.	.	MAF_INRAE=18.333;MAF_USDA=27.647
NC_035081.1	69847588	.	T	G	.	.	MAF_USDA=2.459
NC_035081.1	69847603	.	A	C	.	.	MAF_INRAE=18.333;MAF_USDA=28.235
NC_035081.1	69847755	.	C	T	.	.	MAF_INRAE=39.241;MAF_USDA=48.824
NC_035081.1	69847855	.	C	T	.	.	MAF_USDA=1.639
NC_035081.1	69847856	.	G	A	.	.	MAF_USDA=4.918
NC_035081.1	69847899	.	G	A	.	.	MAF_INRAE=15.789
NC_035081.1	69847944	.	C	T	.	.	MAF_INRAE=34.177;MAF_USDA=21.176
NC_035081.1	69848192	.	G	T	.	.	MAF_USDA=1.639
NC_035081.1	69848265	.	T	A	.	.	MAF_INRAE=39.241;MAF_USDA=48.235
NC_035081.1	69848275	.	A	G	.	.	MAF_INRAE=39.241;MAF_USDA=48.235
NC_035081.1	69848301	.	T	A	.	.	MAF_INRAE=39.241;MAF_USDA=48.824
NC_035081.1	69848405	.	T	G	.	.	MAF_INRAE=26.316;MAF_USDA=5.882
NC_035081.1	69848426	.	C	T	.	.	MAF_USDA=3.279
NC_035081.1	69848601	.	A	G	.	.	MAF_INRAE=7.5
NC_035081.1	69848630	.	G	A	.	.	MAF_USDA=1.639
NC_035081.1	69848762	.	C	T	.	.	MAF_INRAE=6.667;MAF_USDA=14.118
NC_035081.1	69848959	.	G	A	.	.	MAF_INRAE=46.835;MAF_USDA=32.353
NC_035081.1	69848961	.	A	C	.	.	MAF_INRAE=3.333
NC_035081.1	69849020	.	C	T	.	.	MAF_USDA=1.639
NC_035081.1	69849814	.	T	A	.	.	MAF_INRAE=5.0
NC_035081.1	69849993	.	C	T	.	.	MAF_INRAE=33.544;MAF_USDA=20.588
NC_035081.1	69850052	.	T	C	.	.	MAF_INRAE=40.506;MAF_USDA=37.5
NC_035081.1	69850089	.	T	C	.	.	MAF_USDA=8.824
NC_035081.1	69850130	.	T	C	.	.	MAF_INRAE=6.329;MAF_USDA=6.557
NC_035081.1	69850292	.	C	A	.	.	MAF_INRAE=33.544;MAF_USDA=20.0
NC_035081.1	69850343	.	C	A	.	.	MAF_INRAE=25.949;MAF_USDA=29.412
NC_035081.1	69850410	.	C	G	.	.	MAF_INRAE=25.949;MAF_USDA=28.824
NC_035081.1	69850468	.	A	T	.	.	MAF_INRAE=26.582;MAF_USDA=31.176
NC_035081.1	69850561	.	A	G	.	.	MAF_INRAE=15.789;MAF_USDA=17.647
NC_035081.1	69850588	.	T	G	.	.	MAF_INRAE=30.38;MAF_USDA=9.412
NC_035081.1	69850590	.	C	A	.	.	MAF_INRAE=12.5;MAF_USDA=38.235
NC_035081.1	69850603	.	T	A	.	.	MAF_USDA=1.639
NC_035081.1	69850756	.	G	A	.	.	MAF_INRAE=26.582;MAF_USDA=26.471
NC_035081.1	69850762	.	C	A	.	.	MAF_USDA=2.459
NC_035081.1	69850877	.	A	G	.	.	MAF_INRAE=11.667;MAF_USDA=38.235
NC_035081.1	69850930	.	T	C	.	.	MAF_INRAE=3.333
NC_035081.1	69850980	.	C	T	.	.	MAF_INRAE=30.38;MAF_USDA=5.882
NC_035081.1	69850997	.	C	T	.	.	MAF_INRAE=30.38;MAF_USDA=5.882
NC_035081.1	69850998	.	G	A	.	.	MAF_USDA=4.098
NC_035081.1	69851096	.	C	A	.	.	MAF_INRAE=30.38;MAF_USDA=6.471
NC_035081.1	69851153	.	T	C	.	.	MAF_INRAE=11.667;MAF_USDA=43.529
NC_035081.1	69851169	.	G	A	.	.	MAF_INRAE=45.57;MAF_USDA=11.176
NC_035081.1	69851181	.	A	C	.	.	MAF_USDA=2.459
NC_035081.1	69851230	.	T	G	.	.	MAF_INRAE=39.241;MAF_USDA=47.647
NC_035081.1	69851242	.	T	G	.	.	MAF_INRAE=18.333
NC_035081.1	69851258	.	G	T	.	.	MAF_INRAE=18.333
NC_035081.1	69851278	.	A	G	.	.	MAF_INRAE=3.333
NC_035081.1	69851301	.	G	A	.	.	MAF_INRAE=39.241;MAF_USDA=48.235
NC_035081.1	69851302	.	T	G	.	.	MAF_INRAE=46.667;MAF_USDA=47.647
NC_035081.1	69851396	.	G	T	.	.	MAF_INRAE=11.667;MAF_USDA=42.353
NC_035081.1	69851441	.	T	G	.	.	MAF_INRAE=3.333;MAF_USDA=2.083
NC_035081.1	69851489	.	G	C	.	.	MAF_INRAE=11.667;MAF_USDA=42.941
NC_035081.1	69851496	.	G	A	.	.	MAF_INRAE=18.333;MAF_USDA=26.471
NC_035081.1	69851497	.	A	C	.	.	MAF_INRAE=18.333;MAF_USDA=25.882
NC_035081.1	69851504	.	T	G	.	.	MAF_INRAE=7.595;MAF_USDA=12.941
NC_035081.1	69851506	.	G	C	.	.	MAF_USDA=4.918
NC_035081.1	69851507	.	T	A	.	.	MAF_USDA=2.459
NC_035081.1	69851585	.	T	C	.	.	MAF_INRAE=30.38;MAF_USDA=5.882
NC_035081.1	69851589	.	G	A	.	.	MAF_INRAE=25.949;MAF_USDA=28.235
NC_035081.1	69851594	.	T	C	.	.	MAF_USDA=4.918
NC_035081.1	69851637	.	C	A	.	.	MAF_USDA=20.588
NC_035081.1	69851696	.	T	A	.	.	MAF_USDA=29.167
NC_035081.1	69851697	.	T	C	.	.	MAF_USDA=29.167
NC_035081.1	69851807	.	G	A	.	.	MAF_USDA=3.279
NC_035081.1	69851929	.	C	T	.	.	MAF_USDA=3.279
NC_035081.1	69851953	.	T	G	.	.	MAF_INRAE=34.177;MAF_USDA=20.0
NC_035081.1	69851960	.	C	A	.	.	MAF_USDA=1.667
NC_035081.1	69852005	.	G	A	.	.	MAF_USDA=27.647
NC_035081.1	69852036	.	T	C	.	.	MAF_INRAE=26.582;MAF_USDA=26.471
NC_035081.1	69852092	.	C	T	.	.	MAF_INRAE=26.582;MAF_USDA=27.647
NC_035081.1	69852152	.	T	G	.	.	MAF_INRAE=39.873;MAF_USDA=49.412
NC_035081.1	69852161	.	G	A	.	.	MAF_INRAE=35.0;MAF_USDA=5.882
NC_035081.1	69852226	.	C	A	.	.	MAF_INRAE=33.544;MAF_USDA=20.588
NC_035081.1	69852255	.	G	A	.	.	MAF_USDA=3.279
NC_035081.1	69852364	.	T	C	.	.	MAF_INRAE=39.241;MAF_USDA=50.0
NC_035081.1	69852400	.	G	T	.	.	MAF_USDA=3.279
NC_035081.1	69852405	.	T	C	.	.	MAF_INRAE=5.0
NC_035081.1	69852545	.	C	T	.	.	MAF_INRAE=11.667;MAF_USDA=5.882
NC_035081.1	69852547	.	C	A	.	.	MAF_USDA=5.294
NC_035081.1	69852548	.	A	C	.	.	MAF_USDA=5.882
NC_035081.1	69852549	.	A	T	.	.	MAF_USDA=5.294
NC_035081.1	69852552	.	G	T	.	.	MAF_INRAE=11.667;MAF_USDA=5.882
NC_035081.1	69852600	.	C	G	.	.	MAF_USDA=3.279
NC_035081.1	69852718	.	C	T	.	.	MAF_USDA=2.459
NC_035081.1	69852752	.	G	A	.	.	MAF_INRAE=8.333;MAF_USDA=11.765
NC_035081.1	69852804	.	A	G	.	.	MAF_INRAE=5.263;MAF_USDA=2.353
NC_035081.1	69852807	.	C	T	.	.	MAF_INRAE=5.0
NC_035081.1	69852813	.	G	T	.	.	MAF_INRAE=38.608;MAF_USDA=49.412
NC_035081.1	69852819	.	T	A	.	.	MAF_USDA=28.235
NC_035081.1	69852824	.	A	T	.	.	MAF_USDA=28.235
NC_035081.1	69852825	.	G	T	.	.	MAF_USDA=28.235
NC_035081.1	69852844	.	G	T	.	.	MAF_INRAE=5.0
NC_035081.1	69852924	.	T	G	.	.	MAF_INRAE=5.263;MAF_USDA=4.706
NC_035081.1	69852950	.	T	C	.	.	MAF_INRAE=25.949;MAF_USDA=27.059
NC_035081.1	69852987	.	C	T	.	.	MAF_INRAE=15.789
NC_035081.1	69853001	.	G	A	.	.	MAF_USDA=1.639
NC_035081.1	69853023	.	T	G	.	.	MAF_INRAE=32.911;MAF_USDA=20.588
NC_035081.1	69853125	.	C	A	.	.	MAF_INRAE=40.506;MAF_USDA=49.412
NC_035081.1	69853128	.	T	G	.	.	MAF_INRAE=12.5;MAF_USDA=5.882
NC_035081.1	69853277	.	T	G	.	.	MAF_USDA=3.279
NC_035081.1	69853350	.	G	A	.	.	MAF_INRAE=3.333
NC_035081.1	69853424	.	C	T	.	.	MAF_INRAE=5.0
NC_035081.1	69853486	.	A	T	.	.	MAF_USDA=4.918
NC_035081.1	69853584	.	A	G	.	.	MAF_USDA=1.639
NC_035081.1	69853592	.	T	C	.	.	MAF_INRAE=37.975;MAF_USDA=40.588
NC_035081.1	69853600	.	C	A	.	.	MAF_USDA=2.459
NC_035081.1	69853602	.	C	T	.	.	MAF_USDA=2.459
NC_035081.1	69853712	.	T	C	.	.	MAF_INRAE=5.0;MAF_USDA=13.934
NC_035081.1	69853719	.	G	C	.	.	MAF_INRAE=41.667;MAF_USDA=10.588
NC_035081.1	69853781	.	G	A	.	.	MAF_USDA=17.647
NC_035081.1	69853909	.	TGGGGGGGGGG	TGGGGGGGGGA	.	.	MAF_USDA=37.5
NC_035081.1	69853919	.	G	A	.	.	MAF_INRAE=38.608
NC_035081.1	69853986	.	A	G	.	.	MAF_INRAE=3.333;MAF_USDA=8.235
NC_035081.1	69854015	.	C	T	.	.	MAF_USDA=1.639
NC_035081.1	69854160	.	T	A	.	.	MAF_INRAE=12.658;MAF_USDA=4.918
NC_035081.1	69854248	.	C	A	.	.	MAF_USDA=2.459
NC_035081.1	69854332	.	C	T	.	.	MAF_USDA=3.279
NC_035081.1	69854336	.	A	T	.	.	MAF_INRAE=3.333;MAF_USDA=2.083
NC_035081.1	69854408	.	G	A	.	.	MAF_INRAE=34.177;MAF_USDA=26.471
NC_035081.1	69854422	.	A	T	.	.	MAF_USDA=1.639
NC_035081.1	69854432	.	C	T	.	.	MAF_USDA=1.639
NC_035081.1	69854526	.	C	T	.	.	MAF_USDA=1.639
NC_035081.1	69854572	.	C	A	.	.	MAF_USDA=2.459
NC_035081.1	69854573	.	T	C	.	.	MAF_INRAE=30.38;MAF_USDA=34.706
NC_035081.1	69854590	.	C	A	.	.	MAF_INRAE=30.38;MAF_USDA=40.588
NC_035081.1	69854676	.	A	G	.	.	MAF_INRAE=39.241;MAF_USDA=48.235
NC_035081.1	69854690	.	A	T	.	.	MAF_INRAE=32.911;MAF_USDA=44.118
NC_035081.1	69854797	.	G	T	.	.	MAF_INRAE=7.595;MAF_USDA=13.529
NC_035081.1	69854913	.	G	T	.	.	MAF_USDA=1.639
NC_035081.1	69855125	.	A	C	.	.	MAF_INRAE=8.333;MAF_USDA=10.0
NC_035081.1	69855182	.	C	A	.	.	MAF_INRAE=30.38;MAF_USDA=35.882
NC_035081.1	69855202	.	C	T	.	.	MAF_USDA=2.459
NC_035081.1	69855225	.	C	T	.	.	MAF_INRAE=30.38;MAF_USDA=31.667
NC_035081.1	69855248	.	C	A	.	.	MAF_INRAE=3.333
NC_035081.1	69855653	.	A	T	.	.	MAF_INRAE=39.241;MAF_USDA=48.235
NC_035081.1	69855720	.	G	A	.	.	MAF_INRAE=10.526;MAF_USDA=7.647
NC_035081.1	69855736	.	A	G	.	.	MAF_INRAE=46.835;MAF_USDA=45.882
NC_035081.1	69855753	.	T	A	.	.	MAF_INRAE=31.579;MAF_USDA=21.765
NC_035081.1	69855763	.	G	A	.	.	MAF_INRAE=26.582;MAF_USDA=28.824
NC_035081.1	69855833	.	G	T	.	.	MAF_USDA=2.459
NC_035081.1	69855914	.	C	A	.	.	MAF_INRAE=26.582;MAF_USDA=30.0
NC_035081.1	69855932	.	A	G	.	.	MAF_USDA=1.639
NC_035081.1	69855933	.	C	T	.	.	MAF_USDA=1.639
NC_035081.1	69855951	.	C	T	.	.	MAF_INRAE=13.924;MAF_USDA=25.882
NC_035081.1	69855956	.	C	T	.	.	MAF_USDA=1.639
NC_035081.1	69855980	.	C	A	.	.	MAF_INRAE=34.167;MAF_USDA=4.098
NC_035081.1	69856091	.	C	G	.	.	MAF_USDA=3.279
NC_035081.1	69856126	.	A	G	.	.	MAF_USDA=1.639
NC_035081.1	69856238	.	G	A	.	.	MAF_USDA=1.639
NC_035081.1	69856320	.	G	T	.	.	MAF_USDA=2.941
NC_035081.1	69856336	.	G	T	.	.	MAF_USDA=1.639
NC_035081.1	69856429	.	G	T	.	.	MAF_INRAE=39.241;MAF_USDA=47.647
NC_035081.1	69856488	.	A	G	.	.	MAF_USDA=1.639
NC_035081.1	69856529	.	G	A	.	.	MAF_INRAE=34.177;MAF_USDA=24.706
NC_035081.1	69856569	.	T	C	.	.	MAF_INRAE=25.949;MAF_USDA=31.176
NC_035081.1	69856614	.	A	T	.	.	MAF_INRAE=9.167
NC_035081.1	69856686	.	C	A	.	.	MAF_USDA=1.667
NC_035081.1	69856710	.	C	T	.	.	MAF_USDA=3.333
NC_035081.1	69856734	.	G	A	.	.	MAF_USDA=1.667
NC_035081.1	69856779	.	G	T	.	.	MAF_INRAE=3.333;MAF_USDA=5.0
NC_035081.1	69856825	.	G	A	.	.	MAF_INRAE=11.667;MAF_USDA=5.0
NC_035081.1	69856864	.	C	T	.	.	MAF_INRAE=14.167;MAF_USDA=23.214
NC_035081.1	69856865	.	G	A	.	.	MAF_USDA=3.333
NC_035081.1	69856900	.	A	C	.	.	MAF_INRAE=48.333;MAF_USDA=49.405
NC_035081.1	69856903	.	A	G	.	.	MAF_USDA=1.667
NC_035081.1	69856935	.	T	G	.	.	MAF_USDA=31.548
NC_035081.1	69856970	.	T	C	.	.	MAF_INRAE=10.0;MAF_USDA=8.929
NC_035081.1	69857010	.	G	A	.	.	MAF_USDA=3.333
NC_035081.1	69857015	.	A	T	.	.	MAF_USDA=3.333
NC_035081.1	69857025	.	G	A	.	.	MAF_USDA=2.5
NC_035081.1	69857058	.	G	A	.	.	MAF_INRAE=47.5;MAF_USDA=50.0
NC_035081.1	69857072	.	G	T	.	.	MAF_INRAE=6.667;MAF_USDA=20.238
NC_035081.1	69857108	.	C	A	.	.	MAF_INRAE=3.333
NC_035081.1	69857216	.	G	A	.	.	MAF_USDA=21.429
NC_035081.1	69857223	.	T	C	.	.	MAF_INRAE=38.333;MAF_USDA=41.667
NC_035081.1	69857238	.	A	T	.	.	MAF_USDA=1.667
NC_035081.1	69857245	.	C	T	.	.	MAF_INRAE=3.333
NC_035081.1	69857263	.	A	G	.	.	MAF_INRAE=11.667;MAF_USDA=5.833
NC_035081.1	69857294	.	G	T	.	.	MAF_USDA=1.667
NC_035081.1	69857377	.	T	G	.	.	MAF_USDA=7.5
NC_035081.1	69857457	.	T	G	.	.	MAF_INRAE=35.0;MAF_USDA=37.5
NC_035081.1	69857460	.	G	T	.	.	MAF_USDA=2.5
NC_035081.1	69857486	.	C	T	.	.	MAF_USDA=14.167
NC_035081.1	69857600	.	A	G	.	.	MAF_INRAE=35.833;MAF_USDA=37.195
NC_035081.1	69857664	.	G	A	.	.	MAF_INRAE=26.582;MAF_USDA=30.0
NC_035081.1	69857788	.	C	T	.	.	MAF_INRAE=8.333;MAF_USDA=8.235
NC_035081.1	69857809	.	T	C	.	.	MAF_INRAE=34.177;MAF_USDA=21.176
NC_035081.1	69857815	.	G	A	.	.	MAF_USDA=6.557
NC_035081.1	69857827	.	C	A	.	.	MAF_USDA=4.918
NC_035081.1	69857934	.	T	G	.	.	MAF_INRAE=35.443;MAF_USDA=44.118
NC_035081.1	69857939	.	C	T	.	.	MAF_INRAE=32.911;MAF_USDA=40.588
NC_035081.1	69857948	.	G	A	.	.	MAF_INRAE=37.342;MAF_USDA=43.529
NC_035081.1	69857962	.	G	A	.	.	MAF_INRAE=8.333
NC_035081.1	69858067	.	G	A	.	.	MAF_USDA=10.417
NC_035081.1	69858122	.	T	G	.	.	MAF_INRAE=39.241;MAF_USDA=48.235
NC_035081.1	69858224	.	T	C	.	.	MAF_USDA=2.459
NC_035081.1	69858269	.	G	T	.	.	MAF_INRAE=3.333
NC_035081.1	69858315	.	C	A	.	.	MAF_INRAE=8.333
NC_035081.1	69858335	.	T	A	.	.	MAF_INRAE=26.316;MAF_USDA=5.294
NC_035081.1	69858341	.	T	A	.	.	MAF_INRAE=32.278;MAF_USDA=37.647
NC_035081.1	69858394	.	C	G	.	.	MAF_INRAE=15.789;MAF_USDA=21.765
NC_035081.1	69858413	.	G	C	.	.	MAF_INRAE=32.278;MAF_USDA=39.412
NC_035081.1	69858432	.	A	G	.	.	MAF_INRAE=32.911;MAF_USDA=38.824
NC_035081.1	69858438	.	C	T	.	.	MAF_INRAE=34.177;MAF_USDA=22.024
NC_035081.1	69858516	.	A	C	.	.	MAF_USDA=3.279
NC_035081.1	69858538	.	A	G	.	.	MAF_INRAE=25.949;MAF_USDA=28.235
NC_035081.1	69858550	.	T	C	.	.	MAF_INRAE=3.333;MAF_USDA=2.083
NC_035081.1	69858551	.	T	C	.	.	MAF_USDA=7.059
NC_035081.1	69858625	.	T	C	.	.	MAF_INRAE=39.241;MAF_USDA=50.0
NC_035081.1	69858684	.	G	T	.	.	MAF_USDA=11.667
NC_035081.1	69858774	.	A	C	.	.	MAF_USDA=1.639
NC_035081.1	69858775	.	G	A	.	.	MAF_USDA=2.459
NC_035081.1	69858848	.	T	C	.	.	MAF_INRAE=12.658;MAF_USDA=34.524
NC_035081.1	69858850	.	C	A	.	.	MAF_INRAE=11.667;MAF_USDA=34.524
NC_035081.1	69858975	.	C	T	.	.	MAF_INRAE=40.506;MAF_USDA=38.235
NC_035081.1	69859058	.	C	T	.	.	MAF_USDA=4.098
NC_035081.1	69859071	.	T	C	.	.	MAF_INRAE=8.333;MAF_USDA=18.452
NC_035081.1	69859072	.	A	C	.	.	MAF_INRAE=3.333;MAF_USDA=2.083
NC_035081.1	69859120	.	A	T	.	.	MAF_INRAE=35.0;MAF_USDA=2.5
NC_035081.1	69859143	.	G	T	.	.	MAF_INRAE=30.38;MAF_USDA=23.81
NC_035081.1	69859244	.	C	T	.	.	MAF_INRAE=32.911;MAF_USDA=40.588
NC_035081.1	69859279	.	A	G	.	.	MAF_INRAE=39.241;MAF_USDA=50.0
NC_035081.1	69859285	.	T	C	.	.	MAF_INRAE=3.333
NC_035081.1	69859302	.	C	T	.	.	MAF_USDA=2.459
NC_035081.1	69859438	.	T	A	.	.	MAF_INRAE=33.544;MAF_USDA=39.412
NC_035081.1	69859498	.	C	T	.	.	MAF_INRAE=8.333;MAF_USDA=9.412
NC_035081.1	69859540	.	G	A	.	.	MAF_INRAE=13.924;MAF_USDA=20.588
NC_035081.1	69859613	.	G	T	.	.	MAF_USDA=3.333
NC_035081.1	69859700	.	A	C	.	.	MAF_INRAE=34.177;MAF_USDA=23.214
NC_035081.1	69859723	.	C	T	.	.	MAF_INRAE=26.582;MAF_USDA=27.976
NC_035081.1	69859814	.	T	A	.	.	MAF_INRAE=3.333;MAF_USDA=2.083
NC_035081.1	69859827	.	T	C	.	.	MAF_INRAE=13.924;MAF_USDA=21.429
NC_035081.1	69859864	.	T	G	.	.	MAF_INRAE=12.5;MAF_USDA=6.548
NC_035081.1	69859873	.	T	C	.	.	MAF_INRAE=34.177;MAF_USDA=22.619
NC_035081.1	69859897	.	T	C	.	.	MAF_USDA=3.333
NC_035081.1	69859912	.	C	G	.	.	MAF_USDA=2.5
NC_035081.1	69859929	.	T	C	.	.	MAF_INRAE=3.333;MAF_USDA=1.667
NC_035081.1	69859968	.	A	C	.	.	MAF_INRAE=7.5;MAF_USDA=7.738
NC_035081.1	69860009	.	T	C	.	.	MAF_USDA=1.667
NC_035081.1	69860017	.	T	G	.	.	MAF_INRAE=32.911;MAF_USDA=40.476
NC_035081.1	69860051	.	A	G	.	.	MAF_INRAE=15.789;MAF_USDA=31.25
NC_035081.1	69860054	.	G	T	.	.	MAF_USDA=2.5
NC_035081.1	69860083	.	G	A	.	.	MAF_USDA=2.5
NC_035081.1	69860097	.	C	A	.	.	MAF_USDA=6.25
NC_035081.1	69860098	.	C	A	.	.	MAF_USDA=6.25
NC_035081.1	69860120	.	C	T	.	.	MAF_INRAE=9.167;MAF_USDA=8.824
NC_035081.1	69860121	.	G	A	.	.	MAF_USDA=3.279
NC_035081.1	69860149	.	T	G	.	.	MAF_INRAE=39.873;MAF_USDA=49.412
NC_035081.1	69860155	.	G	C	.	.	MAF_INRAE=25.949;MAF_USDA=28.235
NC_035081.1	69860202	.	A	T	.	.	MAF_INRAE=39.241;MAF_USDA=49.412
NC_035081.1	69860209	.	T	C	.	.	MAF_USDA=4.918
NC_035081.1	69860210	.	A	T	.	.	MAF_USDA=4.918
NC_035081.1	69860250	.	G	A	.	.	MAF_INRAE=21.519;MAF_USDA=15.882
NC_035081.1	69860291	.	T	C,G	.	.	MAF_INRAE=15.789
NC_035081.1	69860345	.	C	T	.	.	MAF_INRAE=8.333;MAF_USDA=7.647
NC_035081.1	69860351	.	G	T	.	.	MAF_INRAE=32.911;MAF_USDA=21.765
NC_035081.1	69860401	.	T	C	.	.	MAF_INRAE=15.789
NC_035081.1	69860418	.	C	T	.	.	MAF_INRAE=15.789;MAF_USDA=21.176
NC_035081.1	69860457	.	C	A	.	.	MAF_INRAE=26.582;MAF_USDA=28.235
NC_035081.1	69860469	.	G	A	.	.	MAF_INRAE=8.333;MAF_USDA=2.459
NC_035081.1	69860480	.	G	A	.	.	MAF_INRAE=5.263;MAF_USDA=4.118
NC_035081.1	69860491	.	G	A	.	.	MAF_INRAE=25.949;MAF_USDA=29.412
NC_035081.1	69860561	.	G	A	.	.	MAF_USDA=1.639
NC_035081.1	69860620	.	G	A	.	.	MAF_INRAE=9.167;MAF_USDA=6.25
NC_035081.1	69860751	.	T	G	.	.	MAF_INRAE=12.5
NC_035081.1	69860778	.	G	A	.	.	MAF_INRAE=12.5
NC_035081.1	69860955	.	G	A	.	.	MAF_INRAE=36.667
NC_035081.1	69861486	.	T	A	.	.	MAF_USDA=2.083
NC_035081.1	69861512	.	T	C	.	.	MAF_USDA=47.917
NC_035081.1	69861534	.	T	G	.	.	MAF_USDA=27.049
NC_035081.1	69861563	.	C	T	.	.	MAF_USDA=11.765
NC_035081.1	69861716	.	C	A	.	.	MAF_INRAE=26.582;MAF_USDA=28.235
NC_035081.1	69861717	.	T	G	.	.	MAF_USDA=1.639
NC_035081.1	69861723	.	G	T	.	.	MAF_INRAE=26.582;MAF_USDA=28.235
NC_035081.1	69861752	.	A	G	.	.	MAF_USDA=2.459
NC_035081.1	69861874	.	C	A	.	.	MAF_INRAE=26.582;MAF_USDA=27.647
NC_035081.1	69861937	.	T	C	.	.	MAF_USDA=3.279
NC_035081.1	69861988	.	A	G	.	.	MAF_INRAE=34.81;MAF_USDA=21.765
NC_035081.1	69862007	.	G	C	.	.	MAF_USDA=1.639
NC_035081.1	69862118	.	C	T	.	.	MAF_USDA=4.098
NC_035081.1	69862119	.	A	G	.	.	MAF_INRAE=18.333;MAF_USDA=24.706
NC_035081.1	69862136	.	A	T	.	.	MAF_USDA=22.917
NC_035081.1	69862230	.	A	C	.	.	MAF_USDA=1.667
NC_035081.1	69862389	.	C	G	.	.	MAF_USDA=1.639
NC_035081.1	69862417	.	G	A	.	.	MAF_INRAE=6.962;MAF_USDA=27.059
NC_035081.1	69862421	.	T	C	.	.	MAF_USDA=1.639
NC_035081.1	69862439	.	G	A	.	.	MAF_USDA=1.639
NC_035081.1	69862451	.	A	T	.	.	MAF_INRAE=31.667
NC_035081.1	69862464	.	T	C	.	.	MAF_INRAE=39.873;MAF_USDA=30.588
NC_035081.1	69862470	.	T	C	.	.	MAF_INRAE=8.333;MAF_USDA=5.294
NC_035081.1	69862498	.	A	C	.	.	MAF_INRAE=34.167;MAF_USDA=2.459
NC_035081.1	69862523	.	A	G	.	.	MAF_USDA=10.833
NC_035081.1	69862537	.	A	G	.	.	MAF_INRAE=8.333;MAF_USDA=5.294
NC_035081.1	69862543	.	G	T	.	.	MAF_INRAE=5.0
NC_035081.1	69862656	.	G	A	.	.	MAF_USDA=3.279
NC_035081.1	69862683	.	T	C	.	.	MAF_INRAE=6.329;MAF_USDA=40.0
NC_035081.1	69862689	.	C	T	.	.	MAF_INRAE=43.333;MAF_USDA=9.412
NC_035081.1	69862690	.	C	T	.	.	MAF_INRAE=43.333;MAF_USDA=9.412
NC_035081.1	69862736	.	G	T	.	.	MAF_INRAE=5.833
NC_035081.1	69862743	.	T	G	.	.	MAF_INRAE=5.833
NC_035081.1	69862766	.	A	C	.	.	MAF_INRAE=22.152;MAF_USDA=15.882
NC_035081.1	69862872	.	A	T	.	.	MAF_INRAE=43.333;MAF_USDA=6.25
NC_035081.1	69862946	.	G	T	.	.	MAF_INRAE=39.241;MAF_USDA=47.647
NC_035081.1	69862951	.	T	A	.	.	MAF_USDA=1.639
NC_035081.1	69862960	.	G	A	.	.	MAF_USDA=1.639
NC_035081.1	69862965	.	C	T	.	.	MAF_USDA=1.639
NC_035081.1	69863043	.	T	A	.	.	MAF_INRAE=26.582;MAF_USDA=30.0
NC_035081.1	69863048	.	C	G	.	.	MAF_INRAE=26.582;MAF_USDA=30.0
NC_035081.1	69863064	.	G	C	.	.	MAF_INRAE=39.873;MAF_USDA=47.647
NC_035081.1	69863103	.	C	T	.	.	MAF_INRAE=12.658;MAF_USDA=7.377
NC_035081.1	69863122	.	C	T	.	.	MAF_USDA=1.639
NC_035081.1	69863183	.	T	C	.	.	MAF_INRAE=15.789;MAF_USDA=26.23
NC_035081.1	69863207	.	G	C	.	.	MAF_USDA=1.639
NC_035081.1	69863254	.	G	A	.	.	MAF_USDA=3.279
NC_035081.1	69863271	.	C	A	.	.	MAF_USDA=3.279
NC_035081.1	69863277	.	C	T	.	.	MAF_USDA=2.459
NC_035081.1	69863442	.	A	G	.	.	MAF_INRAE=3.333;MAF_USDA=2.083
NC_035081.1	69863526	.	C	T	.	.	MAF_INRAE=40.506;MAF_USDA=49.412
NC_035081.1	69863527	.	G	C	.	.	MAF_INRAE=35.0;MAF_USDA=2.459
NC_035081.1	69863528	.	A	G	.	.	MAF_INRAE=48.333;MAF_USDA=48.824
NC_035081.1	69863658	.	C	A	.	.	MAF_INRAE=15.789
NC_035081.1	69863722	.	C	T	.	.	MAF_INRAE=26.582;MAF_USDA=27.647
NC_035081.1	69863762	.	G	A	.	.	MAF_INRAE=35.833;MAF_USDA=2.459
NC_035081.1	69863840	.	G	A	.	.	MAF_INRAE=7.595;MAF_USDA=11.765
NC_035081.1	69863857	.	A	G	.	.	MAF_INRAE=3.333;MAF_USDA=24.706
NC_035081.1	69863933	.	G	A	.	.	MAF_USDA=1.639
NC_035081.1	69863975	.	G	A	.	.	MAF_INRAE=6.329;MAF_USDA=22.941
NC_035081.1	69863979	.	G	A	.	.	MAF_INRAE=14.557;MAF_USDA=14.583
NC_035081.1	69864092	.	T	C	.	.	MAF_USDA=8.824
NC_035081.1	69864139	.	C	T	.	.	MAF_USDA=2.459
NC_035081.1	69864168	.	A	G	.	.	MAF_INRAE=39.241;MAF_USDA=47.059
NC_035081.1	69864288	.	C	T	.	.	MAF_USDA=1.639
NC_035081.1	69864387	.	A	C	.	.	MAF_USDA=4.098
NC_035081.1	69864409	.	A	T	.	.	MAF_USDA=6.25
NC_035081.1	69864410	.	A	G	.	.	MAF_USDA=2.5
NC_035081.1	69864467	.	A	T	.	.	MAF_USDA=6.25
NC_035081.1	69864490	.	T	A	.	.	MAF_USDA=11.475
NC_035081.1	69864515	.	G	T	.	.	MAF_USDA=7.377
NC_035081.1	69864525	.	C	A	.	.	MAF_USDA=37.5
NC_035081.1	69864552	.	C	T	.	.	MAF_INRAE=15.789;MAF_USDA=22.353
NC_035081.1	69864574	.	T	A	.	.	MAF_USDA=9.016
NC_035081.1	69864605	.	T	C	.	.	MAF_USDA=7.377
NC_035081.1	69864646	.	A	G	.	.	MAF_USDA=4.918
NC_035081.1	69864649	.	G	C	.	.	MAF_USDA=5.738
NC_035081.1	69864682	.	G	T	.	.	MAF_USDA=2.459
NC_035081.1	69864777	.	C	A	.	.	MAF_INRAE=33.544;MAF_USDA=21.765
NC_035081.1	69864808	.	G	A	.	.	MAF_INRAE=15.789;MAF_USDA=9.412
NC_035081.1	69864819	.	G	A	.	.	MAF_INRAE=35.0;MAF_USDA=2.459
NC_035081.1	69864827	.	G	A	.	.	MAF_INRAE=15.789;MAF_USDA=10.0
NC_035081.1	69864858	.	A	C	.	.	MAF_USDA=2.459
NC_035081.1	69864870	.	G	A	.	.	MAF_INRAE=6.329;MAF_USDA=26.471
NC_035081.1	69864900	.	G	T	.	.	MAF_INRAE=39.241;MAF_USDA=48.824
NC_035081.1	69864942	.	G	C	.	.	MAF_USDA=7.377
NC_035081.1	69864943	.	G	A	.	.	MAF_USDA=1.639
NC_035081.1	69865018	.	G	A	.	.	MAF_INRAE=5.833
NC_035081.1	69865036	.	G	A	.	.	MAF_USDA=1.639
NC_035081.1	69865044	.	A	T	.	.	MAF_INRAE=44.167;MAF_USDA=11.176
NC_035081.1	69865103	.	C	G	.	.	MAF_INRAE=15.789;MAF_USDA=47.647
NC_035081.1	69865113	.	G	T	.	.	MAF_INRAE=10.526;MAF_USDA=5.294
NC_035081.1	69865114	.	C	T	.	.	MAF_USDA=5.882
NC_035081.1	69865174	.	C	T	.	.	MAF_USDA=47.917
NC_035081.1	69865196	.	G	T	.	.	MAF_USDA=47.917
NC_035081.1	69866407	.	C	G	.	.	MAF_USDA=37.5
NC_035081.1	69866443	.	A	C	.	.	MAF_USDA=45.833
NC_035081.1	69866492	.	T	A	.	.	MAF_USDA=28.571
NC_035081.1	69866662	.	A	G	.	.	MAF_USDA=28.235
NC_035081.1	69866760	.	G	T	.	.	MAF_USDA=2.459
NC_035081.1	69866812	.	C	A	.	.	MAF_USDA=2.459
NC_035081.1	69866835	.	A	C	.	.	MAF_USDA=1.639
NC_035081.1	69866911	.	A	G	.	.	MAF_INRAE=40.506;MAF_USDA=48.824
NC_035081.1	69866962	.	A	C	.	.	MAF_INRAE=39.873;MAF_USDA=46.471
NC_035081.1	69866963	.	A	C	.	.	MAF_USDA=1.639
NC_035081.1	69866980	.	T	A	.	.	MAF_USDA=4.918
NC_035081.1	69866995	.	A	G	.	.	MAF_USDA=12.295
NC_035081.1	69867015	.	T	C	.	.	MAF_USDA=12.295
NC_035081.1	69867155	.	T	C	.	.	MAF_USDA=6.667
NC_035081.1	69867156	.	A	G	.	.	MAF_USDA=6.667
NC_035081.1	69867159	.	G	A	.	.	MAF_INRAE=35.0;MAF_USDA=2.459
NC_035081.1	69867176	.	T	C	.	.	MAF_INRAE=35.0;MAF_USDA=2.459
NC_035081.1	69867183	.	T	C	.	.	MAF_USDA=6.557
NC_035081.1	69867192	.	C	G	.	.	MAF_USDA=6.557
NC_035081.1	69867194	.	A	G	.	.	MAF_USDA=6.557
NC_035081.1	69867241	.	G	T	.	.	MAF_USDA=1.639
NC_035081.1	69867243	.	T	C	.	.	MAF_USDA=4.098
NC_035081.1	69867256	.	G	A	.	.	MAF_INRAE=34.177;MAF_USDA=22.353
NC_035081.1	69867267	.	T	C	.	.	MAF_INRAE=15.789
NC_035081.1	69867304	.	T	C	.	.	MAF_INRAE=13.924;MAF_USDA=19.412
NC_035081.1	69867434	.	G	A	.	.	MAF_INRAE=7.595;MAF_USDA=12.941
NC_035081.1	69867462	.	T	G	.	.	MAF_USDA=2.459
NC_035081.1	69867463	.	T	A	.	.	MAF_USDA=1.639
NC_035081.1	69867464	.	T	A	.	.	MAF_INRAE=35.833;MAF_USDA=10.656
NC_035081.1	69867563	.	A	C	.	.	MAF_USDA=1.639
NC_035081.1	69867737	.	G	T	.	.	MAF_INRAE=37.975;MAF_USDA=48.824
NC_035081.1	69867771	.	A	T	.	.	MAF_INRAE=3.333
NC_035081.1	69867879	.	T	C	.	.	MAF_USDA=2.459
NC_035081.1	69867909	.	C	A	.	.	MAF_INRAE=34.177;MAF_USDA=21.765
NC_035081.1	69867921	.	T	G	.	.	MAF_INRAE=14.557;MAF_USDA=20.0
NC_035081.1	69867924	.	T	C	.	.	MAF_USDA=1.639
NC_035081.1	69868050	.	C	T	.	.	MAF_USDA=3.279
NC_035081.1	69868059	.	T	C	.	.	MAF_USDA=2.459
NC_035081.1	69868085	.	C	G	.	.	MAF_INRAE=25.833
NC_035081.1	69868112	.	G	T	.	.	MAF_USDA=1.639
NC_035081.1	69868186	.	G	C	.	.	MAF_INRAE=39.241;MAF_USDA=48.824
NC_035081.1	69868306	.	G	A	.	.	MAF_USDA=9.412
NC_035081.1	69868313	.	C	T	.	.	MAF_USDA=2.459
NC_035081.1	69868345	.	C	T	.	.	MAF_USDA=1.639
NC_035081.1	69868504	.	A	T	.	.	MAF_USDA=3.279
NC_035081.1	69868550	.	C	A	.	.	MAF_USDA=4.098
NC_035081.1	69868558	.	T	G	.	.	MAF_USDA=4.706
NC_035081.1	69868575	.	A	G	.	.	MAF_USDA=5.738
NC_035081.1	69868600	.	C	G	.	.	MAF_USDA=5.294
NC_035081.1	69868626	.	G	A	.	.	MAF_INRAE=26.582;MAF_USDA=29.412
NC_035081.1	69868640	.	T	C	.	.	MAF_INRAE=35.0;MAF_USDA=2.459
NC_035081.1	69868656	.	C	A	.	.	MAF_INRAE=39.241;MAF_USDA=37.5
NC_035081.1	69868710	.	T	C	.	.	MAF_INRAE=47.5;MAF_USDA=48.235
NC_035081.1	69868737	.	A	G	.	.	MAF_USDA=13.934
NC_035081.1	69868768	.	C	T	.	.	MAF_USDA=2.459
NC_035081.1	69868772	.	C	T	.	.	MAF_INRAE=22.152;MAF_USDA=14.118
NC_035081.1	69868808	.	G	C	.	.	MAF_USDA=14.754
NC_035081.1	69868839	.	G	A	.	.	MAF_INRAE=39.241;MAF_USDA=48.235
NC_035081.1	69868980	.	G	A	.	.	MAF_INRAE=35.0;MAF_USDA=5.738
NC_035081.1	69869059	.	A	G	.	.	MAF_INRAE=12.5;MAF_USDA=6.471
NC_035081.1	69869089	.	G	A	.	.	MAF_INRAE=40.506;MAF_USDA=48.235
NC_035081.1	69869107	.	G	A	.	.	MAF_INRAE=26.582;MAF_USDA=28.235
NC_035081.1	69869136	.	G	T	.	.	MAF_INRAE=39.241;MAF_USDA=48.81
NC_035081.1	69869185	.	G	A	.	.	MAF_INRAE=2.5;MAF_USDA=4.762
NC_035081.1	69869188	.	A	T	.	.	MAF_INRAE=16.456;MAF_USDA=8.929
NC_035081.1	69869233	.	C	T	.	.	MAF_INRAE=39.241;MAF_USDA=48.824
NC_035081.1	69869234	.	T	C	.	.	MAF_USDA=2.459
NC_035081.1	69869244	.	C	A	.	.	MAF_INRAE=39.241;MAF_USDA=48.824
NC_035081.1	69869245	.	G	A	.	.	MAF_INRAE=12.025;MAF_USDA=31.765
NC_035081.1	69869347	.	C	T	.	.	MAF_USDA=2.459
NC_035081.1	69869368	.	G	A	.	.	MAF_USDA=2.459
NC_035081.1	69869395	.	G	A	.	.	MAF_USDA=4.918
NC_035081.1	69869457	.	C	A	.	.	MAF_INRAE=33.544;MAF_USDA=21.765
NC_035081.1	69869530	.	A	G	.	.	MAF_INRAE=34.167;MAF_USDA=5.738
NC_035081.1	69869567	.	C	T	.	.	MAF_INRAE=34.167;MAF_USDA=2.459
NC_035081.1	69869589	.	A	T	.	.	MAF_INRAE=26.316;MAF_USDA=5.294
NC_035081.1	69869594	.	A	T	.	.	MAF_USDA=4.098
NC_035081.1	69869811	.	C	A	.	.	MAF_INRAE=34.177;MAF_USDA=21.765
NC_035081.1	69869899	.	G	A	.	.	MAF_INRAE=35.0;MAF_USDA=1.639
NC_035081.1	69869925	.	G	A	.	.	MAF_USDA=2.459
NC_035081.1	69869991	.	G	A	.	.	MAF_USDA=6.25
NC_035081.1	69870008	.	A	G	.	.	MAF_INRAE=39.241;MAF_USDA=49.412
NC_035081.1	69870110	.	G	A	.	.	MAF_INRAE=39.241;MAF_USDA=48.824
NC_035081.1	69870150	.	C	A	.	.	MAF_INRAE=39.241;MAF_USDA=48.824
NC_035081.1	69870204	.	T	C	.	.	MAF_INRAE=39.241;MAF_USDA=49.405
NC_035081.1	69870372	.	A	T	.	.	MAF_USDA=1.639
NC_035081.1	69870647	.	T	A	.	.	MAF_INRAE=21.053;MAF_USDA=39.583
NC_035081.1	69870648	.	T	A	.	.	MAF_USDA=6.25
NC_035081.1	69870649	.	A	T	.	.	MAF_USDA=1.667
NC_035081.1	69870673	.	G	A	.	.	MAF_USDA=1.639
NC_035081.1	69870802	.	C	A	.	.	MAF_INRAE=26.582;MAF_USDA=29.412
NC_035081.1	69870824	.	T	C	.	.	MAF_USDA=3.279
NC_035081.1	69870831	.	A	T	.	.	MAF_USDA=3.279
NC_035081.1	69870860	.	G	T	.	.	MAF_USDA=2.459
NC_035081.1	69870883	.	G	T	.	.	MAF_INRAE=12.658;MAF_USDA=32.941
NC_035081.1	69870917	.	T	C	.	.	MAF_USDA=1.639
NC_035081.1	69871027	.	C	T	.	.	MAF_USDA=1.639
NC_035081.1	69871064	.	G	A	.	.	MAF_INRAE=34.177;MAF_USDA=21.765
NC_035081.1	69871109	.	C	T	.	.	MAF_USDA=2.459
NC_035081.1	69871210	.	G	T	.	.	MAF_INRAE=26.316;MAF_USDA=5.294
NC_035081.1	69871242	.	G	A	.	.	MAF_INRAE=26.582;MAF_USDA=29.412
NC_035081.1	69871273	.	C	T	.	.	MAF_USDA=18.852
NC_035081.1	69871291	.	G	A	.	.	MAF_INRAE=12.025;MAF_USDA=4.918
NC_035081.1	69871299	.	G	A	.	.	MAF_INRAE=12.5;MAF_USDA=5.294
NC_035081.1	69871358	.	G	T	.	.	MAF_INRAE=35.0;MAF_USDA=2.459
NC_035081.1	69871361	.	A	C	.	.	MAF_INRAE=35.0
NC_035081.1	69871374	.	C	A	.	.	MAF_INRAE=35.0;MAF_USDA=2.459
NC_035081.1	69871383	.	C	A	.	.	MAF_USDA=5.738
NC_035081.1	69871393	.	A	T	.	.	MAF_USDA=1.639
NC_035081.1	69871416	.	C	A	.	.	MAF_INRAE=34.177;MAF_USDA=20.588
NC_035081.1	69871429	.	C	G	.	.	MAF_USDA=2.459
NC_035081.1	69871495	.	G	A	.	.	MAF_INRAE=15.789;MAF_USDA=21.176
NC_035081.1	69871496	.	C	G	.	.	MAF_USDA=21.176
NC_035081.1	69871539	.	C	A	.	.	MAF_INRAE=39.241;MAF_USDA=48.235
NC_035081.1	69871548	.	G	A	.	.	MAF_INRAE=34.177;MAF_USDA=21.765
NC_035081.1	69871577	.	G	A	.	.	MAF_INRAE=20.886;MAF_USDA=6.471
NC_035081.1	69871649	.	T	C	.	.	MAF_INRAE=33.544;MAF_USDA=22.353
NC_035081.1	69871663	.	G	A	.	.	MAF_USDA=1.639
NC_035081.1	69871991	.	A	G	.	.	MAF_INRAE=34.177;MAF_USDA=21.765
NC_035081.1	69872032	.	A	C	.	.	MAF_USDA=5.738
NC_035081.1	69872048	.	G	A	.	.	MAF_INRAE=3.333;MAF_USDA=2.083
NC_035081.1	69872073	.	T	G	.	.	MAF_INRAE=12.658;MAF_USDA=39.412
NC_035081.1	69872078	.	T	G	.	.	MAF_USDA=7.377
NC_035081.1	69872125	.	G	A	.	.	MAF_INRAE=8.333
NC_035081.1	69872148	.	C	T	.	.	MAF_INRAE=38.608;MAF_USDA=48.824
NC_035081.1	69872172	.	G	A	.	.	MAF_USDA=1.639
NC_035081.1	69872234	.	G	A	.	.	MAF_INRAE=34.177;MAF_USDA=21.176
NC_035081.1	69872379	.	C	T	.	.	MAF_USDA=1.639
NC_035081.1	69872564	.	G	C	.	.	MAF_INRAE=12.658;MAF_USDA=37.647
NC_035081.1	69872645	.	G	A	.	.	MAF_USDA=37.5
NC_035081.1	69872691	.	A	T	.	.	MAF_USDA=43.293
NC_035081.1	69872784	.	T	G	.	.	MAF_INRAE=13.291;MAF_USDA=38.824
NC_035081.1	69872785	.	T	G	.	.	MAF_INRAE=12.5;MAF_USDA=38.235
NC_035081.1	69872803	.	T	G	.	.	MAF_USDA=5.738
NC_035081.1	69872826	.	C	A	.	.	MAF_USDA=5.738
NC_035081.1	69872887	.	G	A	.	.	MAF_USDA=2.459
NC_035081.1	69873080	.	G	T	.	.	MAF_USDA=2.459
NC_035081.1	69873085	.	A	C	.	.	MAF_INRAE=39.873;MAF_USDA=49.412
NC_035081.1	69873164	.	A	G	.	.	MAF_INRAE=38.608;MAF_USDA=48.235
NC_035081.1	69873469	.	C	A	.	.	MAF_USDA=5.738
NC_035081.1	69873546	.	C	T	.	.	MAF_INRAE=18.333
NC_035081.1	69873627	.	C	A	.	.	MAF_INRAE=10.127
NC_035081.1	69873685	.	A	T	.	.	MAF_INRAE=8.333;MAF_USDA=7.059
NC_035081.1	69873707	.	C	G	.	.	MAF_USDA=2.459
NC_035081.1	69873717	.	G	A	.	.	MAF_USDA=7.377
NC_035081.1	69873731	.	A	G	.	.	MAF_INRAE=39.873;MAF_USDA=47.647
NC_035081.1	69874203	.	A	G	.	.	MAF_INRAE=12.658;MAF_USDA=37.059
NC_035081.1	69874268	.	G	A	.	.	MAF_USDA=2.5
NC_035081.1	69874325	.	G	A	.	.	MAF_INRAE=39.241;MAF_USDA=48.214
NC_035081.1	69874350	.	T	C	.	.	MAF_INRAE=15.789;MAF_USDA=21.429
NC_035081.1	69874406	.	C	T	.	.	MAF_USDA=37.5
NC_035081.1	69874476	.	A	G	.	.	MAF_USDA=1.639
NC_035081.1	69874582	.	C	T	.	.	MAF_INRAE=8.333
NC_035081.1	69874684	.	T	C	.	.	MAF_INRAE=7.595;MAF_USDA=12.353
NC_035081.1	69874700	.	G	T	.	.	MAF_INRAE=47.368;MAF_USDA=29.412
NC_035081.1	69874713	.	T	C	.	.	MAF_INRAE=12.658;MAF_USDA=38.235
NC_035081.1	69874744	.	T	C	.	.	MAF_USDA=1.639
NC_035081.1	69874747	.	G	A	.	.	MAF_INRAE=35.0;MAF_USDA=2.5
NC_035081.1	69874813	.	C	T	.	.	MAF_USDA=2.459
NC_035081.1	69874862	.	C	A	.	.	MAF_INRAE=39.241;MAF_USDA=48.235
NC_035081.1	69874922	.	T	A	.	.	MAF_INRAE=12.658;MAF_USDA=40.0
NC_035081.1	69874948	.	A	C	.	.	MAF_USDA=1.639
NC_035081.1	69874952	.	G	C	.	.	MAF_INRAE=39.241;MAF_USDA=48.824
NC_035081.1	69875089	.	AGAGA	AGAGT	.	.	MAF_USDA=16.667
NC_035081.1	69875093	.	A	T	.	.	MAF_INRAE=13.924;MAF_USDA=21.311
NC_035081.1	69875108	.	G	A	.	.	MAF_INRAE=12.658;MAF_USDA=38.235
NC_035081.1	69875115	.	G	T	.	.	MAF_USDA=29.167
NC_035081.1	69875123	.	G	A	.	.	MAF_USDA=6.25
NC_035081.1	69875142	.	T	C	.	.	MAF_INRAE=39.241;MAF_USDA=48.824
NC_035081.1	69875234	.	T	C	.	.	MAF_USDA=2.459
NC_035081.1	69875314	.	A	C	.	.	MAF_INRAE=18.333;MAF_USDA=16.667
NC_035081.1	69875324	.	A	G	.	.	MAF_USDA=6.557
NC_035081.1	69875345	.	T	C	.	.	MAF_INRAE=13.291;MAF_USDA=29.167
NC_035081.1	69875418	.	T	C	.	.	MAF_USDA=3.279
NC_035081.1	69875458	.	T	C	.	.	MAF_INRAE=39.241;MAF_USDA=49.412
NC_035081.1	69875490	.	T	G	.	.	MAF_USDA=1.639
NC_035081.1	69875497	.	G	T	.	.	MAF_USDA=2.459
NC_035081.1	69875501	.	C	A	.	.	MAF_USDA=2.459
NC_035081.1	69875723	.	T	A	.	.	MAF_INRAE=3.333
NC_035081.1	69875738	.	G	A	.	.	MAF_INRAE=28.481;MAF_USDA=21.176
NC_035081.1	69875782	.	A	G	.	.	MAF_USDA=48.795
NC_035081.1	69875813	.	C	G	.	.	MAF_INRAE=15.789
NC_035081.1	69875820	.	G	T	.	.	MAF_USDA=2.542
NC_035081.1	69875847	.	T	G	.	.	MAF_USDA=18.072
NC_035081.1	69875856	.	A	T	.	.	MAF_USDA=18.072
NC_035081.1	69875885	.	A	G	.	.	MAF_INRAE=18.421;MAF_USDA=36.747
NC_035081.1	69875920	.	C	T	.	.	MAF_USDA=33.133
NC_035081.1	69875951	.	G	A	.	.	MAF_INRAE=40.833;MAF_USDA=2.459
NC_035081.1	69875988	.	G	A	.	.	MAF_INRAE=28.481;MAF_USDA=28.235
NC_035081.1	69876003	.	A	T	.	.	MAF_INRAE=43.038;MAF_USDA=48.824
NC_035081.1	69876038	.	A	C	.	.	MAF_USDA=2.459
NC_035081.1	69876064	.	A	G	.	.	MAF_INRAE=12.658;MAF_USDA=37.059
NC_035081.1	69876092	.	A	G	.	.	MAF_USDA=1.639
NC_035081.1	69876294	.	A	C	.	.	MAF_INRAE=11.667;MAF_USDA=35.882
NC_035081.1	69876328	.	C	T	.	.	MAF_USDA=1.639
NC_035081.1	69876342	.	T	C	.	.	MAF_USDA=7.377
NC_035081.1	69876401	.	C	G	.	.	MAF_INRAE=25.316;MAF_USDA=28.235
NC_035081.1	69876429	.	G	T	.	.	MAF_INRAE=18.333
NC_035081.1	69876541	.	C	T	.	.	MAF_USDA=5.738
NC_035081.1	69876550	.	A	T	.	.	MAF_INRAE=13.924;MAF_USDA=22.941
NC_035081.1	69876606	.	T	A	.	.	MAF_USDA=1.639
NC_035081.1	69876628	.	A	G	.	.	MAF_INRAE=39.241;MAF_USDA=48.824
NC_035081.1	69876688	.	G	A	.	.	MAF_INRAE=39.241;MAF_USDA=48.824
NC_035081.1	69876792	.	G	A	.	.	MAF_USDA=4.918
NC_035081.1	69876805	.	C	T	.	.	MAF_USDA=1.639
NC_035081.1	69876863	.	T	G	.	.	MAF_USDA=1.639
NC_035081.1	69876864	.	A	C	.	.	MAF_INRAE=12.658;MAF_USDA=37.059
NC_035081.1	69876879	.	A	C	.	.	MAF_INRAE=15.789;MAF_USDA=20.588
NC_035081.1	69876881	.	C	G	.	.	MAF_USDA=20.588
NC_035081.1	69877007	.	G	T	.	.	MAF_USDA=1.639
NC_035081.1	69877246	.	C	T	.	.	MAF_USDA=2.459
NC_035081.1	69877247	.	A	G	.	.	MAF_USDA=2.459
NC_035081.1	69877255	.	T	G	.	.	MAF_USDA=2.459
NC_035081.1	69877479	.	C	A	.	.	MAF_INRAE=13.924;MAF_USDA=22.353
NC_035081.1	69877480	.	C	G	.	.	MAF_INRAE=8.333;MAF_USDA=38.235
NC_035081.1	69877503	.	T	G	.	.	MAF_USDA=3.279
NC_035081.1	69877514	.	A	T	.	.	MAF_USDA=2.459
NC_035081.1	69877565	.	C	A	.	.	MAF_USDA=1.639
NC_035081.1	69877575	.	A	T	.	.	MAF_USDA=9.016
NC_035081.1	69877656	.	A	G	.	.	MAF_USDA=1.639
NC_035081.1	69877716	.	G	A	.	.	MAF_INRAE=3.333;MAF_USDA=2.083
NC_035081.1	69877723	.	T	G	.	.	MAF_INRAE=39.873;MAF_USDA=48.824
NC_035081.1	69877742	.	T	C	.	.	MAF_INRAE=39.873;MAF_USDA=48.235
NC_035081.1	69877801	.	G	C	.	.	MAF_USDA=1.639
NC_035081.1	69877818	.	C	T	.	.	MAF_USDA=3.279
NC_035081.1	69877884	.	C	T	.	.	MAF_USDA=3.279
NC_035081.1	69877989	.	A	G	.	.	MAF_INRAE=10.127;MAF_USDA=38.69
NC_035081.1	69878006	.	G	A	.	.	MAF_USDA=1.667
NC_035081.1	69878012	.	G	A	.	.	MAF_INRAE=5.696;MAF_USDA=6.548
NC_035081.1	69878088	.	G	A	.	.	MAF_INRAE=9.167
NC_035081.1	69878105	.	C	G	.	.	MAF_INRAE=3.333
NC_035081.1	69878109	.	C	T	.	.	MAF_INRAE=3.333
NC_035081.1	69878239	.	C	A	.	.	MAF_USDA=1.667
NC_035081.1	69878245	.	G	A	.	.	MAF_INRAE=39.241;MAF_USDA=48.235
NC_035081.1	69878253	.	A	C	.	.	MAF_INRAE=15.789
NC_035081.1	69878317	.	T	A	.	.	MAF_INRAE=39.241;MAF_USDA=48.824
NC_035081.1	69878405	.	T	A	.	.	MAF_INRAE=5.263;MAF_USDA=4.706
NC_035081.1	69878468	.	G	A	.	.	MAF_USDA=36.364
NC_035081.1	69878508	.	A	C	.	.	MAF_USDA=1.639
NC_035081.1	69878670	.	G	A	.	.	MAF_INRAE=12.5;MAF_USDA=6.25
NC_035081.1	69878789	.	G	T	.	.	MAF_INRAE=5.696;MAF_USDA=5.882
NC_035081.1	69878865	.	C	T	.	.	MAF_INRAE=3.333
NC_035081.1	69878868	.	A	T	.	.	MAF_USDA=1.639
NC_035081.1	69878900	.	C	T	.	.	MAF_INRAE=11.667;MAF_USDA=4.118
NC_035081.1	69879053	.	C	T	.	.	MAF_USDA=2.459
NC_035081.1	69879121	.	A	G	.	.	MAF_USDA=3.279
NC_035081.1	69879236	.	G	C	.	.	MAF_INRAE=15.789;MAF_USDA=19.412
NC_035081.1	69879244	.	A	G	.	.	MAF_INRAE=6.329;MAF_USDA=33.529
NC_035081.1	69879250	.	A	G	.	.	MAF_INRAE=35.0;MAF_USDA=2.459
NC_035081.1	69879457	.	C	T	.	.	MAF_INRAE=7.595;MAF_USDA=19.048
NC_035081.1	69879596	.	G	A	.	.	MAF_INRAE=7.595;MAF_USDA=11.765
NC_035081.1	69879679	.	C	A	.	.	MAF_USDA=1.639
NC_035081.1	69879759	.	C	T	.	.	MAF_INRAE=26.316;MAF_USDA=2.941
NC_035081.1	69879938	.	T	G	.	.	MAF_INRAE=12.658;MAF_USDA=5.738
NC_035081.1	69880022	.	A	C	.	.	MAF_INRAE=39.873;MAF_USDA=48.235
NC_035081.1	69880084	.	G	A	.	.	MAF_INRAE=12.5;MAF_USDA=4.118
NC_035081.1	69880113	.	T	C	.	.	MAF_INRAE=39.241;MAF_USDA=48.824
NC_035081.1	69880152	.	G	T	.	.	MAF_INRAE=3.333;MAF_USDA=8.197
NC_035081.1	69880154	.	A	G	.	.	MAF_INRAE=39.241;MAF_USDA=49.412
NC_035081.1	69880266	.	A	G	.	.	MAF_INRAE=15.789;MAF_USDA=8.824
NC_035081.1	69880535	.	C	T	.	.	MAF_INRAE=5.0
NC_035081.1	69880552	.	C	A	.	.	MAF_USDA=3.279
NC_035081.1	69880645	.	T	A	.	.	MAF_INRAE=12.658;MAF_USDA=4.918
NC_035081.1	69880653	.	C	A	.	.	MAF_INRAE=12.658;MAF_USDA=4.918
NC_035081.1	69880687	.	C	T	.	.	MAF_USDA=13.529
NC_035081.1	69880826	.	C	T	.	.	MAF_INRAE=3.333
NC_035081.1	69881098	.	G	A	.	.	MAF_INRAE=3.333;MAF_USDA=2.083
NC_035081.1	69881126	.	C	T	.	.	MAF_INRAE=38.333;MAF_USDA=22.951
NC_035081.1	69881212	.	A	G	.	.	MAF_INRAE=48.101;MAF_USDA=49.412
NC_035081.1	69881331	.	T	C	.	.	MAF_USDA=4.098
NC_035081.1	69881368	.	T	A	.	.	MAF_USDA=2.459
NC_035081.1	69881387	.	A	C	.	.	MAF_USDA=4.098
NC_035081.1	69881430	.	G	A	.	.	MAF_INRAE=3.333;MAF_USDA=9.412
NC_035081.1	69881473	.	G	A	.	.	MAF_INRAE=5.0
NC_035081.1	69881476	.	A	T	.	.	MAF_INRAE=12.658;MAF_USDA=4.098
NC_035081.1	69881526	.	C	T	.	.	MAF_INRAE=3.333
NC_035081.1	69881566	.	A	G	.	.	MAF_INRAE=15.789;MAF_USDA=48.235
NC_035081.1	69882557	.	C	T	.	.	MAF_USDA=39.583
NC_035081.1	69882597	.	T	G	.	.	MAF_USDA=35.417
NC_035081.1	69882622	.	A	G	.	.	MAF_USDA=33.333
NC_035081.1	69882626	.	G	A	.	.	MAF_USDA=31.25
NC_035081.1	69882633	.	C	G	.	.	MAF_USDA=33.333
NC_035081.1	69882634	.	C	T	.	.	MAF_USDA=31.25
NC_035081.1	69882640	.	T	G	.	.	MAF_USDA=2.586
NC_035081.1	69882656	.	G	A	.	.	MAF_USDA=48.81
NC_035081.1	69882707	.	A	T	.	.	MAF_USDA=35.417
NC_035081.1	69882733	.	A	G	.	.	MAF_USDA=47.647
NC_035081.1	69882774	.	G	T	.	.	MAF_USDA=21.176
NC_035081.1	69882786	.	G	T	.	.	MAF_USDA=4.098
NC_035081.1	69882874	.	C	T	.	.	MAF_USDA=3.279
NC_035081.1	69882926	.	C	T	.	.	MAF_INRAE=37.342;MAF_USDA=47.059
NC_035081.1	69882938	.	C	T	.	.	MAF_USDA=3.279
NC_035081.1	69882945	.	A	T	.	.	MAF_USDA=3.279
NC_035081.1	69882988	.	G	A	.	.	MAF_USDA=1.639
NC_035081.1	69882996	.	T	C	.	.	MAF_INRAE=37.342;MAF_USDA=48.824
NC_035081.1	69883028	.	T	G	.	.	MAF_USDA=2.459
NC_035081.1	69883066	.	G	A	.	.	MAF_INRAE=5.0
NC_035081.1	69883076	.	C	A	.	.	MAF_USDA=4.098
NC_035081.1	69883090	.	A	C	.	.	MAF_USDA=2.353
NC_035081.1	69883199	.	T	G	.	.	MAF_INRAE=37.342;MAF_USDA=48.824
NC_035081.1	69883213	.	CC	CT	.	.	MAF_USDA=37.5
NC_035081.1	69883214	.	C	T	.	.	MAF_INRAE=37.342
NC_035081.1	69883379	.	A	T	.	.	MAF_INRAE=23.418;MAF_USDA=14.706
NC_035081.1	69883409	.	T	A	.	.	MAF_INRAE=9.167
NC_035081.1	69883434	.	TA	TT	.	.	MAF_USDA=37.5
NC_035081.1	69883472	.	C	T	.	.	MAF_INRAE=22.152;MAF_USDA=14.706
NC_035081.1	69883475	.	C	A	.	.	MAF_INRAE=46.667;MAF_USDA=48.235
NC_035081.1	69883539	.	G	T	.	.	MAF_USDA=2.459
NC_035081.1	69883566	.	A	T	.	.	MAF_INRAE=3.333
NC_035081.1	69883575	.	C	T	.	.	MAF_INRAE=39.873;MAF_USDA=47.647
NC_035081.1	69883576	.	G	A	.	.	MAF_USDA=4.098
NC_035081.1	69883635	.	T	C	.	.	MAF_USDA=6.557
NC_035081.1	69883737	.	A	G	.	.	MAF_INRAE=7.595;MAF_USDA=11.765
NC_035081.1	69883749	.	A	C	.	.	MAF_USDA=3.279
NC_035081.1	69883914	.	T	C	.	.	MAF_USDA=6.557
NC_035081.1	69883921	.	C	T	.	.	MAF_INRAE=39.241;MAF_USDA=47.647
NC_035081.1	69884149	.	T	C	.	.	MAF_USDA=1.667
NC_035081.1	69884255	.	C	T	.	.	MAF_INRAE=6.667;MAF_USDA=10.417
NC_035081.1	69884319	.	G	A	.	.	MAF_INRAE=8.333;MAF_USDA=10.833
NC_035081.1	69884322	.	T	A	.	.	MAF_INRAE=39.241;MAF_USDA=44.048
NC_035081.1	69884355	.	T	C	.	.	MAF_INRAE=39.241;MAF_USDA=49.412
NC_035081.1	69884406	.	C	A	.	.	MAF_USDA=2.459
NC_035081.1	69884460	.	C	T	.	.	MAF_INRAE=5.0;MAF_USDA=7.377
NC_035081.1	69884564	.	T	G	.	.	MAF_USDA=7.377
NC_035081.1	69884572	.	G	T	.	.	MAF_USDA=5.738
NC_035081.1	69884577	.	C	T	.	.	MAF_USDA=5.738
NC_035081.1	69884603	.	A	C	.	.	MAF_USDA=7.377
NC_035081.1	69884612	.	T	A	.	.	MAF_USDA=4.918
NC_035081.1	69884613	.	A	T	.	.	MAF_USDA=4.918
NC_035081.1	69884748	.	A	C	.	.	MAF_INRAE=15.789
NC_035081.1	69884929	.	T	G	.	.	MAF_INRAE=6.667
NC_035081.1	69884933	.	A	T	.	.	MAF_INRAE=38.608;MAF_USDA=48.824
NC_035081.1	69884941	.	C	A	.	.	MAF_INRAE=5.696;MAF_USDA=5.882
NC_035081.1	69884997	.	C	A	.	.	MAF_INRAE=9.494;MAF_USDA=18.824
NC_035081.1	69885029	.	T	C	.	.	MAF_INRAE=39.241;MAF_USDA=48.235
NC_035081.1	69885033	.	C	A	.	.	MAF_USDA=15.882
NC_035081.1	69885208	.	A	C	.	.	MAF_INRAE=46.667;MAF_USDA=28.824
NC_035081.1	69885211	.	T	G	.	.	MAF_INRAE=39.241;MAF_USDA=47.647
NC_035081.1	69885255	.	T	C	.	.	MAF_INRAE=39.241;MAF_USDA=49.412
NC_035081.1	69885314	.	T	G	.	.	MAF_INRAE=33.544;MAF_USDA=43.529
NC_035081.1	69885584	.	A	T	.	.	MAF_USDA=4.098
NC_035081.1	69885607	.	G	C	.	.	MAF_INRAE=39.241;MAF_USDA=48.824
NC_035081.1	69885701	.	C	T	.	.	MAF_INRAE=26.316;MAF_USDA=5.294
NC_035081.1	69885708	.	C	A	.	.	MAF_USDA=1.639
NC_035081.1	69885730	.	A	G	.	.	MAF_USDA=1.639
NC_035081.1	69885795	.	T	C	.	.	MAF_INRAE=7.5;MAF_USDA=2.459
NC_035081.1	69885830	.	C	G	.	.	MAF_INRAE=39.241;MAF_USDA=37.5
NC_035081.1	69885867	.	T	C	.	.	MAF_USDA=4.098
NC_035081.1	69885883	.	A	G	.	.	MAF_INRAE=39.241;MAF_USDA=48.824
NC_035081.1	69885891	.	C	T	.	.	MAF_USDA=3.279
NC_035081.1	69885914	.	G	T	.	.	MAF_USDA=3.279
NC_035081.1	69885938	.	A	T	.	.	MAF_USDA=3.279
NC_035081.1	69885949	.	C	T	.	.	MAF_USDA=2.459
NC_035081.1	69885960	.	G	A	.	.	MAF_USDA=4.098
NC_035081.1	69885996	.	A	C	.	.	MAF_INRAE=39.241;MAF_USDA=48.235
NC_035081.1	69886014	.	T	C	.	.	MAF_INRAE=39.241;MAF_USDA=48.235
NC_035081.1	69886045	.	A	T	.	.	MAF_USDA=7.377
NC_035081.1	69886099	.	A	G	.	.	MAF_USDA=4.098
NC_035081.1	69886136	.	C	G	.	.	MAF_USDA=4.167
NC_035081.1	69886159	.	G	A	.	.	MAF_INRAE=39.241;MAF_USDA=48.824
NC_035081.1	69886188	.	T	A	.	.	MAF_USDA=2.459
NC_035081.1	69886196	.	G	T	.	.	MAF_INRAE=7.5;MAF_USDA=2.459
NC_035081.1	69886204	.	G	T	.	.	MAF_USDA=4.098
NC_035081.1	69886280	.	G	A	.	.	MAF_INRAE=3.333;MAF_USDA=4.706
NC_035081.1	69886281	.	C	T	.	.	MAF_INRAE=7.5;MAF_USDA=5.738
NC_035081.1	69886286	.	C	A	.	.	MAF_INRAE=7.5;MAF_USDA=5.738
NC_035081.1	69886287	.	T	C	.	.	MAF_INRAE=6.962;MAF_USDA=11.176
NC_035081.1	69886304	.	C	T	.	.	MAF_INRAE=16.667;MAF_USDA=37.059
NC_035081.1	69886320	.	A	T	.	.	MAF_INRAE=6.962;MAF_USDA=8.333
NC_035081.1	69886325	.	T	C	.	.	MAF_USDA=1.667
NC_035081.1	69886338	.	C	A	.	.	MAF_USDA=5.738
NC_035081.1	69886357	.	C	T	.	.	MAF_USDA=14.167
NC_035081.1	69886359	.	T	A	.	.	MAF_INRAE=8.333
NC_035081.1	69886360	.	T	C	.	.	MAF_USDA=3.333
NC_035081.1	69886372	.	A	T	.	.	MAF_INRAE=25.833;MAF_USDA=29.167
NC_035081.1	69886374	.	C	T	.	.	MAF_USDA=37.5
NC_035081.1	69886377	.	C	T	.	.	MAF_USDA=29.167
NC_035081.1	69886380	.	T	A	.	.	MAF_INRAE=7.595;MAF_USDA=11.905
NC_035081.1	69886403	.	T	C	.	.	MAF_USDA=12.295
NC_035081.1	69886406	.	C	T	.	.	MAF_USDA=3.279
NC_035081.1	69886409	.	G	A	.	.	MAF_INRAE=18.987;MAF_USDA=12.353
NC_035081.1	69886412	.	A	T	.	.	MAF_INRAE=11.667;MAF_USDA=12.353
NC_035081.1	69886425	.	A	G	.	.	MAF_INRAE=18.987;MAF_USDA=12.941
NC_035081.1	69886434	.	G	T	.	.	MAF_USDA=1.639
NC_035081.1	69886444	.	T	C	.	.	MAF_USDA=2.459
NC_035081.1	69886462	.	C	A	.	.	MAF_USDA=1.639
NC_035081.1	69886500	.	T	G	.	.	MAF_USDA=4.918
NC_035081.1	69886550	.	T	C	.	.	MAF_INRAE=5.833;MAF_USDA=10.588
NC_035081.1	69886614	.	A	G	.	.	MAF_USDA=2.459
NC_035081.1	69886654	.	T	A	.	.	MAF_INRAE=11.667;MAF_USDA=14.118
NC_035081.1	69886664	.	C	T	.	.	MAF_INRAE=39.873;MAF_USDA=48.235
NC_035081.1	69886688	.	T	C	.	.	MAF_INRAE=18.333;MAF_USDA=20.0
NC_035081.1	69886695	.	C	T	.	.	MAF_INRAE=6.667
NC_035081.1	69886697	.	G	T	.	.	MAF_INRAE=42.5
NC_035081.1	69886698	.	G	T	.	.	MAF_USDA=2.976
NC_035081.1	69886738	.	G	T	.	.	MAF_INRAE=5.833;MAF_USDA=10.588
NC_035081.1	69886761	.	A	G	.	.	MAF_USDA=1.667
NC_035081.1	69886791	.	A	G	.	.	MAF_INRAE=7.5;MAF_USDA=9.836
NC_035081.1	69886828	.	G	A	.	.	MAF_USDA=7.059
NC_035081.1	69886954	.	A	G	.	.	MAF_INRAE=49.167
NC_035081.1	69886976	.	G	T	.	.	MAF_INRAE=50.0;MAF_USDA=39.583
NC_035081.1	69887002	.	G	T	.	.	MAF_USDA=9.836
NC_035081.1	69887019	.	G	T	.	.	MAF_INRAE=2.5
NC_035081.1	69887036	.	T	A	.	.	MAF_INRAE=37.975;MAF_USDA=48.824
NC_035081.1	69887047	.	A	C	.	.	MAF_INRAE=47.468;MAF_USDA=34.118
NC_035081.1	69887052	.	C	A	.	.	MAF_INRAE=28.333;MAF_USDA=6.557
NC_035081.1	69887055	.	T	G	.	.	MAF_INRAE=10.759;MAF_USDA=47.917
NC_035081.1	69887063	.	G	T	.	.	MAF_INRAE=8.333
NC_035081.1	69887103	.	G	A	.	.	MAF_USDA=3.279
NC_035081.1	69887106	.	C	T	.	.	MAF_INRAE=3.333;MAF_USDA=2.353
NC_035081.1	69887111	.	G	A	.	.	MAF_USDA=3.279
NC_035081.1	69887200	.	G	T	.	.	MAF_INRAE=39.873;MAF_USDA=48.824
NC_035081.1	69887261	.	C	T	.	.	MAF_INRAE=26.316;MAF_USDA=15.882
NC_035081.1	69887280	.	T	G	.	.	MAF_INRAE=39.241;MAF_USDA=48.824
NC_035081.1	69887307	.	A	G	.	.	MAF_INRAE=6.962;MAF_USDA=15.294
NC_035081.1	69887313	.	C	T	.	.	MAF_INRAE=11.392;MAF_USDA=3.279
NC_035081.1	69887430	.	GTTGT	GTTGC	.	.	MAF_USDA=39.583
NC_035081.1	69887434	.	T	C	.	.	MAF_INRAE=39.873
NC_035081.1	69887525	.	T	C	.	.	MAF_INRAE=7.5;MAF_USDA=4.098
NC_035081.1	69887557	.	C	T	.	.	MAF_INRAE=3.333
NC_035081.1	69887563	.	C	T	.	.	MAF_INRAE=7.5;MAF_USDA=4.098
NC_035081.1	69887590	.	C	T	.	.	MAF_USDA=1.639
NC_035081.1	69887591	.	A	C	.	.	MAF_USDA=1.639
NC_035081.1	69887598	.	T	C	.	.	MAF_USDA=4.098
NC_035081.1	69887606	.	C	A	.	.	MAF_USDA=4.098
NC_035081.1	69887619	.	G	A	.	.	MAF_USDA=4.098
NC_035081.1	69887637	.	T	A	.	.	MAF_INRAE=12.658;MAF_USDA=4.918
NC_035081.1	69887714	.	C	T	.	.	MAF_USDA=2.459
NC_035081.1	69887717	.	G	A	.	.	MAF_INRAE=33.544;MAF_USDA=46.471
NC_035081.1	69887748	.	G	A	.	.	MAF_USDA=2.459
NC_035081.1	69887767	.	T	C	.	.	MAF_USDA=1.639
NC_035081.1	69887777	.	T	A	.	.	MAF_USDA=1.639
NC_035081.1	69887822	.	T	C	.	.	MAF_USDA=1.667
NC_035081.1	69887936	.	G	A	.	.	MAF_USDA=2.459
NC_035081.1	69887938	.	T	A	.	.	MAF_USDA=2.459
NC_035081.1	69887939	.	G	A	.	.	MAF_INRAE=26.316;MAF_USDA=5.294
NC_035081.1	69887962	.	G	A	.	.	MAF_INRAE=3.333
NC_035081.1	69887979	.	T	A	.	.	MAF_USDA=3.279
NC_035081.1	69887986	.	A	G	.	.	MAF_INRAE=39.167;MAF_USDA=48.824
NC_035081.1	69888015	.	T	C	.	.	MAF_INRAE=40.0;MAF_USDA=48.235
NC_035081.1	69888221	.	T	G	.	.	MAF_INRAE=7.5;MAF_USDA=7.377
NC_035081.1	69888240	.	A	G	.	.	MAF_INRAE=7.5;MAF_USDA=3.279
NC_035081.1	69888248	.	C	T	.	.	MAF_USDA=3.279
NC_035081.1	69888268	.	A	C	.	.	MAF_USDA=3.279
NC_035081.1	69888270	.	G	A	.	.	MAF_INRAE=7.5;MAF_USDA=8.197
NC_035081.1	69888276	.	G	T	.	.	MAF_USDA=9.016
NC_035081.1	69888278	.	G	A	.	.	MAF_INRAE=7.5;MAF_USDA=9.016
NC_035081.1	69888287	.	A	G	.	.	MAF_INRAE=7.5;MAF_USDA=15.574
NC_035081.1	69888303	.	A	T	.	.	MAF_USDA=6.557
NC_035081.1	69888312	.	T	A	.	.	MAF_USDA=7.377
NC_035081.1	69888316	.	C	T	.	.	MAF_USDA=7.377
NC_035081.1	69888323	.	A	G	.	.	MAF_USDA=3.279
NC_035081.1	69888330	.	A	G	.	.	MAF_INRAE=7.5
NC_035081.1	69888334	.	A	T	.	.	MAF_USDA=8.197
NC_035081.1	69888351	.	G	A	.	.	MAF_INRAE=26.316;MAF_USDA=5.882
NC_035081.1	69888399	.	T	A	.	.	MAF_INRAE=40.506;MAF_USDA=37.5
NC_035081.1	69888414	.	T	G	.	.	MAF_INRAE=5.0;MAF_USDA=2.459
NC_035081.1	69888429	.	A	T	.	.	MAF_INRAE=7.595;MAF_USDA=11.176
NC_035081.1	69888442	.	G	T	.	.	MAF_INRAE=12.025
NC_035081.1	69888497	.	A	G	.	.	MAF_INRAE=33.544;MAF_USDA=45.294
NC_035081.1	69888507	.	T	C	.	.	MAF_INRAE=7.5
NC_035081.1	69888508	.	T	A	.	.	MAF_INRAE=7.5
NC_035081.1	69888511	.	T	A	.	.	MAF_INRAE=7.5
NC_035081.1	69888513	.	A	C	.	.	MAF_INRAE=7.5
NC_035081.1	69888519	.	C	A	.	.	MAF_USDA=4.918
NC_035081.1	69888535	.	C	T	.	.	MAF_USDA=4.918
NC_035081.1	69888677	.	C	A	.	.	MAF_INRAE=5.696;MAF_USDA=5.882
NC_035081.1	69888693	.	A	T	.	.	MAF_INRAE=7.5
NC_035081.1	69888698	.	C	T	.	.	MAF_INRAE=7.5;MAF_USDA=4.098
NC_035081.1	69888748	.	A	C	.	.	MAF_INRAE=18.987;MAF_USDA=17.059
NC_035081.1	69888750	.	C	A	.	.	MAF_INRAE=7.5
NC_035081.1	69888919	.	G	A	.	.	MAF_USDA=7.5
NC_035081.1	69888951	.	A	T	.	.	MAF_INRAE=6.667;MAF_USDA=1.205
NC_035081.1	69888960	.	G	A	.	.	MAF_INRAE=7.5
NC_035081.1	69889032	.	G	T	.	.	MAF_USDA=15.0
NC_035081.1	69889171	.	G	A	.	.	MAF_USDA=7.377
NC_035081.1	69889258	.	G	A	.	.	MAF_USDA=1.639
NC_035081.1	69889486	.	G	A	.	.	MAF_USDA=4.098
NC_035081.1	69889686	.	A	G	.	.	MAF_INRAE=34.81;MAF_USDA=46.471
NC_035081.1	69889832	.	T	G	.	.	MAF_USDA=4.098
NC_035081.1	69889838	.	C	A	.	.	MAF_INRAE=33.544;MAF_USDA=39.412
NC_035081.1	69889880	.	T	G	.	.	MAF_INRAE=39.241;MAF_USDA=49.412
NC_035081.1	69889940	.	C	T	.	.	MAF_INRAE=15.789;MAF_USDA=6.25
NC_035081.1	69889976	.	G	A	.	.	MAF_USDA=12.941
NC_035081.1	69889988	.	A	T	.	.	MAF_INRAE=46.667
NC_035081.1	69890032	.	C	T	.	.	MAF_INRAE=35.833;MAF_USDA=4.706
NC_035081.1	69890265	.	A	G	.	.	MAF_INRAE=39.241;MAF_USDA=48.824
NC_035081.1	69890349	.	C	G	.	.	MAF_INRAE=47.5
NC_035081.1	69890399	.	A	G	.	.	MAF_INRAE=18.333
NC_035081.1	69890415	.	C	T	.	.	MAF_INRAE=34.177;MAF_USDA=20.588
NC_035081.1	69890416	.	T	G	.	.	MAF_INRAE=10.127;MAF_USDA=26.471
NC_035081.1	69890738	.	C	T	.	.	MAF_USDA=4.098
NC_035081.1	69890739	.	G	A	.	.	MAF_INRAE=5.0
NC_035081.1	69890829	.	C	A	.	.	MAF_INRAE=34.177;MAF_USDA=48.824
NC_035081.1	69890832	.	G	A	.	.	MAF_USDA=1.639
NC_035081.1	69890898	.	C	A	.	.	MAF_INRAE=39.241;MAF_USDA=48.235
NC_035081.1	69890904	.	A	G	.	.	MAF_INRAE=15.789;MAF_USDA=26.471
NC_035081.1	69890907	.	C	T	.	.	MAF_INRAE=46.667;MAF_USDA=48.235
NC_035081.1	69890960	.	C	A	.	.	MAF_INRAE=39.241;MAF_USDA=49.412
NC_035081.1	69891030	.	C	A	.	.	MAF_USDA=1.639
NC_035081.1	69891076	.	A	C	.	.	MAF_INRAE=20.253;MAF_USDA=15.476
NC_035081.1	69891084	.	C	T	.	.	MAF_USDA=1.667
NC_035081.1	69891163	.	T	C	.	.	MAF_INRAE=39.241;MAF_USDA=48.81
NC_035081.1	69891285	.	T	A	.	.	MAF_INRAE=5.0
NC_035081.1	69891415	.	T	G	.	.	MAF_USDA=1.639
NC_035081.1	69891446	.	A	G	.	.	MAF_INRAE=5.833
NC_035081.1	69891476	.	C	T	.	.	MAF_USDA=4.237
NC_035081.1	69891525	.	G	T	.	.	MAF_INRAE=15.789;MAF_USDA=37.5
NC_035081.1	69891527	.	A	C	.	.	MAF_INRAE=45.833;MAF_USDA=39.583
NC_035081.1	69891539	.	A	G	.	.	MAF_USDA=10.169
NC_035081.1	69891541	.	T	A	.	.	MAF_USDA=10.345
NC_035081.1	69891786	.	A	C	.	.	MAF_INRAE=1.667
NC_035081.1	69891803	.	G	C	.	.	MAF_USDA=5.833
NC_035081.1	69891829	.	C	T	.	.	MAF_INRAE=1.667
NC_035081.1	69891833	.	A	C	.	.	MAF_INRAE=47.5
NC_035081.1	69891848	.	C	T	.	.	MAF_INRAE=39.241;MAF_USDA=39.583
NC_035081.1	69891852	.	A	G	.	.	MAF_INRAE=9.167
NC_035081.1	69891866	.	C	T	.	.	MAF_USDA=2.459
NC_035081.1	69891907	.	G	A	.	.	MAF_INRAE=12.5;MAF_USDA=7.647
NC_035081.1	69891934	.	G	A	.	.	MAF_INRAE=7.5
NC_035081.1	69891938	.	G	A	.	.	MAF_INRAE=7.5
NC_035081.1	69891973	.	A	C	.	.	MAF_INRAE=46.203
NC_035081.1	69892211	.	A	C	.	.	MAF_INRAE=49.167;MAF_USDA=39.583
NC_035081.1	69892223	.	C	T	.	.	MAF_USDA=4.167
NC_035081.1	69892650	.	G	A	.	.	MAF_INRAE=15.833
NC_035081.1	69892690	.	G	A	.	.	MAF_INRAE=26.316;MAF_USDA=6.25
NC_035081.1	69892701	.	A	C	.	.	MAF_INRAE=26.316;MAF_USDA=6.25
NC_035081.1	69892714	.	G	A	.	.	MAF_INRAE=27.5;MAF_USDA=2.459
NC_035081.1	69892723	.	C	T	.	.	MAF_INRAE=9.167
NC_035081.1	69892724	.	T	A	.	.	MAF_INRAE=8.333
NC_035081.1	69892731	.	C	A	.	.	MAF_USDA=4.918
NC_035081.1	69892744	.	C	T	.	.	MAF_USDA=1.639
NC_035081.1	69892758	.	A	C	.	.	MAF_INRAE=5.0
NC_035081.1	69892774	.	C	A	.	.	MAF_USDA=6.25
NC_035081.1	69892781	.	T	C	.	.	MAF_INRAE=39.241;MAF_USDA=47.619
NC_035081.1	69892782	.	G	T	.	.	MAF_INRAE=35.0;MAF_USDA=22.024
NC_035081.1	69892835	.	T	G	.	.	MAF_USDA=3.279
NC_035081.1	69892925	.	C	T	.	.	MAF_INRAE=5.0;MAF_USDA=3.279
NC_035081.1	69892968	.	T	C	.	.	MAF_INRAE=39.873;MAF_USDA=47.647
NC_035081.1	69892981	.	C	T	.	.	MAF_USDA=4.918
NC_035081.1	69892982	.	G	T	.	.	MAF_INRAE=39.873;MAF_USDA=48.824
NC_035081.1	69893028	.	G	A	.	.	MAF_INRAE=7.595;MAF_USDA=11.765
NC_035081.1	69893039	.	C	A	.	.	MAF_INRAE=39.241;MAF_USDA=48.824
NC_035081.1	69893104	.	G	A	.	.	MAF_INRAE=39.241;MAF_USDA=48.235
NC_035081.1	69893184	.	C	T	.	.	MAF_USDA=2.459
NC_035081.1	69893201	.	T	G	.	.	MAF_INRAE=8.333
NC_035081.1	69893232	.	C	A	.	.	MAF_INRAE=15.789;MAF_USDA=6.25
NC_035081.1	69893433	.	G	A	.	.	MAF_USDA=4.098
NC_035081.1	69893465	.	C	T	.	.	MAF_INRAE=7.5
NC_035081.1	69893827	.	G	A	.	.	MAF_USDA=1.639
NC_035081.1	69893834	.	G	T	.	.	MAF_INRAE=5.263;MAF_USDA=8.824
NC_035081.1	69893948	.	C	T	.	.	MAF_INRAE=42.405;MAF_USDA=20.588
NC_035081.1	69893966	.	T	C	.	.	MAF_INRAE=3.333;MAF_USDA=11.475
NC_035081.1	69893984	.	G	A	.	.	MAF_INRAE=8.861;MAF_USDA=11.765
NC_035081.1	69894053	.	G	T	.	.	MAF_USDA=3.279
NC_035081.1	69894090	.	C	A	.	.	MAF_INRAE=8.333
NC_035081.1	69894098	.	A	C	.	.	MAF_USDA=1.639
NC_035081.1	69894122	.	C	A	.	.	MAF_INRAE=34.177;MAF_USDA=20.588
NC_035081.1	69894237	.	G	C	.	.	MAF_USDA=4.098
NC_035081.1	69894324	.	G	A	.	.	MAF_INRAE=15.789;MAF_USDA=4.918
NC_035081.1	69894345	.	G	A	.	.	MAF_INRAE=34.177;MAF_USDA=20.588
NC_035081.1	69894359	.	G	T	.	.	MAF_INRAE=26.582;MAF_USDA=29.412
NC_035081.1	69894385	.	G	T	.	.	MAF_INRAE=33.333
NC_035081.1	69894386	.	A	G	.	.	MAF_INRAE=26.582;MAF_USDA=14.583
NC_035081.1	69894388	.	A	G	.	.	MAF_INRAE=15.789
NC_035081.1	69894394	.	T	A	.	.	MAF_INRAE=8.333
NC_035081.1	69894395	.	G	T	.	.	MAF_INRAE=15.789
NC_035081.1	69894447	.	T	A	.	.	MAF_USDA=2.459
NC_035081.1	69894538	.	G	A	.	.	MAF_INRAE=47.368;MAF_USDA=31.176
NC_035081.1	69894601	.	G	C	.	.	MAF_USDA=2.459
NC_035081.1	69897476	.	T	A	.	.	MAF_USDA=21.739
NC_035081.1	69897507	.	G	T	.	.	MAF_USDA=15.217
NC_035081.1	69897522	.	C	T	.	.	MAF_USDA=6.25
NC_035081.1	69897710	.	C	A	.	.	MAF_INRAE=40.506;MAF_USDA=48.235
NC_035081.1	69897737	.	C	T	.	.	MAF_INRAE=3.333;MAF_USDA=2.083
NC_035081.1	69898059	.	C	A	.	.	MAF_INRAE=25.949;MAF_USDA=28.235
NC_035081.1	69898125	.	A	G	.	.	MAF_USDA=2.459
NC_035081.1	69898151	.	C	T	.	.	MAF_INRAE=18.333
NC_035081.1	69898181	.	C	G	.	.	MAF_USDA=5.738
NC_035081.1	69898260	.	C	T	.	.	MAF_INRAE=32.911;MAF_USDA=28.235
NC_035081.1	69898273	.	A	G	.	.	MAF_INRAE=26.582;MAF_USDA=25.882
NC_035081.1	69898343	.	T	C	.	.	MAF_INRAE=26.582;MAF_USDA=30.0
NC_035081.1	69898425	.	A	T	.	.	MAF_USDA=1.639
NC_035081.1	69898464	.	G	A	.	.	MAF_USDA=9.412
NC_035081.1	69898534	.	T	C	.	.	MAF_USDA=5.738
NC_035081.1	69898544	.	G	C	.	.	MAF_INRAE=8.333;MAF_USDA=3.279
NC_035081.1	69898546	.	G	C	.	.	MAF_INRAE=26.582;MAF_USDA=29.412
NC_035081.1	69898591	.	T	C	.	.	MAF_USDA=4.918
NC_035081.1	69898596	.	T	A	.	.	MAF_INRAE=6.329;MAF_USDA=7.059
NC_035081.1	69898636	.	C	G	.	.	MAF_INRAE=34.177;MAF_USDA=21.176
NC_035081.1	69898713	.	C	A	.	.	MAF_INRAE=25.949;MAF_USDA=16.667
NC_035081.1	69898716	.	C	A	.	.	MAF_INRAE=46.667;MAF_USDA=45.238
NC_035081.1	69898723	.	A	C	.	.	MAF_USDA=3.279
NC_035081.1	69898732	.	C	T	.	.	MAF_INRAE=8.861;MAF_USDA=10.0
NC_035081.1	69898738	.	C	T	.	.	MAF_INRAE=9.167;MAF_USDA=14.706
NC_035081.1	69898749	.	A	T	.	.	MAF_USDA=3.279
NC_035081.1	69898757	.	G	A	.	.	MAF_INRAE=17.089;MAF_USDA=12.353
NC_035081.1	69898784	.	A	G	.	.	MAF_INRAE=34.177;MAF_USDA=20.833
NC_035081.1	69898814	.	C	A	.	.	MAF_USDA=1.639
NC_035081.1	69898848	.	T	G	.	.	MAF_INRAE=39.873;MAF_USDA=48.824
NC_035081.1	69898853	.	A	C	.	.	MAF_INRAE=17.722;MAF_USDA=16.471
NC_035081.1	69898864	.	T	C	.	.	MAF_USDA=4.098
NC_035081.1	69899034	.	T	C	.	.	MAF_INRAE=32.911;MAF_USDA=40.588
NC_035081.1	69899098	.	A	C	.	.	MAF_INRAE=17.722;MAF_USDA=8.824
NC_035081.1	69899104	.	G	A	.	.	MAF_INRAE=39.241;MAF_USDA=49.412
NC_035081.1	69899165	.	T	C	.	.	MAF_INRAE=38.608;MAF_USDA=48.235
NC_035081.1	69899189	.	T	G	.	.	MAF_INRAE=9.167;MAF_USDA=15.882
NC_035081.1	69899965	.	C	T	.	.	MAF_USDA=47.917
NC_035081.1	69899988	.	G	T	.	.	MAF_USDA=8.333
NC_035081.1	69899991	.	G	C	.	.	MAF_USDA=8.333
NC_035081.1	69900348	.	C	G	.	.	MAF_USDA=2.459
NC_035081.1	69900616	.	C	T	.	.	MAF_USDA=1.639
NC_035081.1	69900765	.	C	A	.	.	MAF_INRAE=5.263;MAF_USDA=5.882
NC_035081.1	69900788	.	A	C	.	.	MAF_INRAE=3.333
NC_035081.1	69900815	.	G	C	.	.	MAF_USDA=1.639
NC_035081.1	69900827	.	G	A	.	.	MAF_USDA=2.459
NC_035081.1	69900845	.	C	A	.	.	MAF_INRAE=32.911;MAF_USDA=43.529
NC_035081.1	69900874	.	C	G	.	.	MAF_INRAE=8.333
NC_035081.1	69900940	.	C	A	.	.	MAF_INRAE=15.789;MAF_USDA=2.459
NC_035081.1	69900958	.	T	C	.	.	MAF_USDA=2.459
NC_035081.1	69901111	.	C	T	.	.	MAF_INRAE=11.392;MAF_USDA=7.377
NC_035081.1	69901190	.	G	A	.	.	MAF_USDA=2.459
NC_035081.1	69901206	.	T	G	.	.	MAF_INRAE=39.873;MAF_USDA=45.294
NC_035081.1	69901244	.	G	A	.	.	MAF_INRAE=8.333
NC_035081.1	69901250	.	T	C	.	.	MAF_INRAE=32.278;MAF_USDA=25.882
NC_035081.1	69901251	.	G	A	.	.	MAF_USDA=29.167
NC_035081.1	69901302	.	G	A	.	.	MAF_INRAE=5.0
NC_035081.1	69901314	.	A	G	.	.	MAF_INRAE=24.167;MAF_USDA=17.059
NC_035081.1	69901477	.	A	C	.	.	MAF_USDA=5.738
NC_035081.1	69901520	.	G	A	.	.	MAF_INRAE=9.167
NC_035081.1	69901753	.	T	C	.	.	MAF_INRAE=46.667;MAF_USDA=38.824
NC_035081.1	69901899	.	C	T	.	.	MAF_USDA=1.639
NC_035081.1	69901980	.	C	A	.	.	MAF_INRAE=24.684;MAF_USDA=31.176
NC_035081.1	69901993	.	A	C	.	.	MAF_INRAE=16.667
NC_035081.1	69901995	.	A	T	.	.	MAF_INRAE=16.667
NC_035081.1	69902062	.	G	A	.	.	MAF_INRAE=36.842;MAF_USDA=6.25
NC_035081.1	69902093	.	T	C	.	.	MAF_USDA=11.765
NC_035081.1	69902096	.	G	A	.	.	MAF_USDA=4.098
NC_035081.1	69902178	.	C	T	.	.	MAF_USDA=3.279
NC_035081.1	69902349	.	G	A	.	.	MAF_INRAE=26.582;MAF_USDA=30.588
NC_035081.1	69902397	.	G	A	.	.	MAF_INRAE=26.582;MAF_USDA=30.588
NC_035081.1	69902402	.	G	A	.	.	MAF_INRAE=26.582;MAF_USDA=30.588
NC_035081.1	69902680	.	T	A	.	.	MAF_USDA=1.639
NC_035081.1	69902700	.	A	G	.	.	MAF_INRAE=26.582;MAF_USDA=16.667
NC_035081.1	69902723	.	G	A	.	.	MAF_INRAE=17.722;MAF_USDA=17.647
NC_035081.1	69902743	.	G	T	.	.	MAF_INRAE=3.333
NC_035081.1	69902772	.	T	G	.	.	MAF_USDA=2.459
NC_035081.1	69902811	.	G	T	.	.	MAF_INRAE=15.789;MAF_USDA=18.824
NC_035081.1	69902844	.	G	A	.	.	MAF_USDA=1.639
NC_035081.1	69902854	.	G	A	.	.	MAF_INRAE=15.789;MAF_USDA=47.647
NC_035081.1	69902892	.	T	C	.	.	MAF_USDA=5.0
NC_035081.1	69902906	.	A	G	.	.	MAF_INRAE=15.789;MAF_USDA=33.333
NC_035081.1	69902908	.	T	G	.	.	MAF_USDA=35.417
NC_035081.1	69902913	.	A	G	.	.	MAF_INRAE=15.789;MAF_USDA=31.25
NC_035081.1	69902920	.	G	A	.	.	MAF_USDA=10.417
NC_035081.1	69903140	.	T	C	.	.	MAF_USDA=1.639
NC_035081.1	69903204	.	A	T	.	.	MAF_INRAE=25.0;MAF_USDA=22.951
NC_035081.1	69903228	.	A	T	.	.	MAF_USDA=1.639
NC_035081.1	69903235	.	A	C	.	.	MAF_INRAE=11.392;MAF_USDA=1.639
NC_035081.1	69903242	.	T	G	.	.	MAF_INRAE=11.392
NC_035081.1	69903245	.	T	G	.	.	MAF_INRAE=34.81;MAF_USDA=45.833
NC_035081.1	69903291	.	A	G	.	.	MAF_INRAE=5.263;MAF_USDA=4.706
NC_035081.1	69903313	.	C	A	.	.	MAF_INRAE=8.861;MAF_USDA=11.765
NC_035081.1	69903314	.	T	A	.	.	MAF_INRAE=20.0;MAF_USDA=29.412
NC_035081.1	69903474	.	C	G	.	.	MAF_USDA=5.738
NC_035081.1	69903507	.	G	A	.	.	MAF_USDA=5.738
NC_035081.1	69903561	.	G	T	.	.	MAF_INRAE=15.789;MAF_USDA=2.459
NC_035081.1	69903576	.	G	A	.	.	MAF_INRAE=33.544;MAF_USDA=21.176
NC_035081.1	69903612	.	T	C	.	.	MAF_INRAE=33.544;MAF_USDA=20.588
NC_035081.1	69903615	.	C	T	.	.	MAF_USDA=4.098
NC_035081.1	69903690	.	C	T	.	.	MAF_USDA=6.25
NC_035081.1	69903744	.	T	C	.	.	MAF_INRAE=8.333
NC_035081.1	69903783	.	A	C	.	.	MAF_INRAE=8.333;MAF_USDA=5.738
NC_035081.1	69903791	.	G	T	.	.	MAF_INRAE=18.354;MAF_USDA=11.176
NC_035081.1	69903915	.	G	A	.	.	MAF_USDA=4.098
NC_035081.1	69903980	.	T	C	.	.	MAF_INRAE=32.278;MAF_USDA=39.412
NC_035081.1	69904026	.	A	G	.	.	MAF_USDA=5.738
NC_035081.1	69904049	.	T	C	.	.	MAF_USDA=4.098
NC_035081.1	69904065	.	G	T	.	.	MAF_USDA=4.098
NC_035081.1	69904106	.	G	T	.	.	MAF_USDA=1.639
NC_035081.1	69904129	.	C	T	.	.	MAF_USDA=4.098
NC_035081.1	69904130	.	C	T	.	.	MAF_INRAE=18.333
NC_035081.1	69904133	.	A	T	.	.	MAF_INRAE=12.5;MAF_USDA=1.765
NC_035081.1	69904162	.	G	A	.	.	MAF_USDA=3.279
NC_035081.1	69904301	.	C	T	.	.	MAF_INRAE=3.333
NC_035081.1	69904324	.	C	T	.	.	MAF_USDA=4.098
NC_035081.1	69904403	.	C	T	.	.	MAF_USDA=5.738
NC_035081.1	69904583	.	C	T	.	.	MAF_USDA=1.639
NC_035081.1	69904621	.	G	A	.	.	MAF_INRAE=33.544;MAF_USDA=41.176
NC_035081.1	69904778	.	A	T	.	.	MAF_INRAE=5.696;MAF_USDA=5.882
NC_035081.1	69904852	.	A	G	.	.	MAF_INRAE=39.241;MAF_USDA=48.824
NC_035081.1	69905028	.	A	G	.	.	MAF_USDA=2.459
NC_035081.1	69905029	.	G	A	.	.	MAF_USDA=4.098
NC_035081.1	69905031	.	A	T	.	.	MAF_INRAE=33.333;MAF_USDA=20.0
NC_035081.1	69905044	.	T	G	.	.	MAF_INRAE=39.241;MAF_USDA=45.294
NC_035081.1	69905045	.	G	A	.	.	MAF_INRAE=46.667;MAF_USDA=44.706
NC_035081.1	69905046	.	T	A	.	.	MAF_INRAE=46.667;MAF_USDA=44.706
NC_035081.1	69905077	.	T	A	.	.	MAF_INRAE=33.544;MAF_USDA=40.588
NC_035081.1	69905099	.	A	C	.	.	MAF_USDA=4.098
NC_035081.1	69905265	.	A	G	.	.	MAF_INRAE=36.842;MAF_USDA=19.412
NC_035081.1	69905267	.	G	T	.	.	MAF_INRAE=11.667;MAF_USDA=1.639
NC_035081.1	69905274	.	G	C	.	.	MAF_USDA=4.918
NC_035081.1	69905285	.	C	A	.	.	MAF_INRAE=25.949;MAF_USDA=30.0
NC_035081.1	69905294	.	G	A	.	.	MAF_INRAE=34.177;MAF_USDA=20.0
NC_035081.1	69905345	.	G	A	.	.	MAF_USDA=5.738
NC_035081.1	69905366	.	A	G	.	.	MAF_INRAE=8.333
NC_035081.1	69905513	.	G	A	.	.	MAF_INRAE=26.582;MAF_USDA=30.588
NC_035081.1	69905516	.	G	T	.	.	MAF_INRAE=8.333;MAF_USDA=13.529
NC_035081.1	69905543	.	T	G	.	.	MAF_USDA=3.279
NC_035081.1	69905568	.	G	A	.	.	MAF_USDA=3.279
NC_035081.1	69905620	.	G	A	.	.	MAF_USDA=3.279
NC_035081.1	69905654	.	C	T	.	.	MAF_INRAE=6.329;MAF_USDA=8.235
NC_035081.1	69905719	.	G	A	.	.	MAF_USDA=2.459
NC_035081.1	69905778	.	G	A	.	.	MAF_USDA=2.459
NC_035081.1	69905794	.	T	C	.	.	MAF_INRAE=17.5;MAF_USDA=4.167
NC_035081.1	69905797	.	C	T	.	.	MAF_INRAE=3.333;MAF_USDA=2.083
NC_035081.1	69905807	.	G	A	.	.	MAF_INRAE=3.333
NC_035081.1	69905816	.	A	G	.	.	MAF_INRAE=3.333
NC_035081.1	69905818	.	A	G	.	.	MAF_USDA=4.098
NC_035081.1	69905834	.	A	G	.	.	MAF_INRAE=2.5
NC_035081.1	69905841	.	A	T	.	.	MAF_INRAE=15.833;MAF_USDA=10.417
NC_035081.1	69905843	.	G	A	.	.	MAF_INRAE=15.833;MAF_USDA=10.417
NC_035081.1	69905845	.	T	A	.	.	MAF_INRAE=33.333;MAF_USDA=50.0
NC_035081.1	69905846	.	A	G	.	.	MAF_INRAE=15.833;MAF_USDA=12.5
NC_035081.1	69905867	.	A	G	.	.	MAF_INRAE=15.0;MAF_USDA=8.333
NC_035081.1	69905882	.	G	A	.	.	MAF_INRAE=8.333
NC_035081.1	69905896	.	G	T	.	.	MAF_INRAE=15.833;MAF_USDA=12.5
NC_035081.1	69905928	.	T	A	.	.	MAF_USDA=16.667
NC_035081.1	69905929	.	G	C	.	.	MAF_USDA=14.583
NC_035081.1	69906028	.	A	G	.	.	MAF_USDA=6.557
NC_035081.1	69906037	.	C	T	.	.	MAF_INRAE=19.167
NC_035081.1	69906043	.	A	T	.	.	MAF_USDA=6.557
NC_035081.1	69906049	.	A	G	.	.	MAF_INRAE=34.177;MAF_USDA=45.833
NC_035081.1	69906102	.	C	T	.	.	MAF_USDA=2.459
NC_035081.1	69906108	.	G	T	.	.	MAF_INRAE=8.333
NC_035081.1	69906115	.	G	A	.	.	MAF_USDA=1.639
NC_035081.1	69906124	.	A	G	.	.	MAF_INRAE=5.833
NC_035081.1	69906133	.	G	T	.	.	MAF_INRAE=8.333
NC_035081.1	69906241	.	T	G	.	.	MAF_INRAE=12.5;MAF_USDA=6.471
NC_035081.1	69906275	.	G	A	.	.	MAF_INRAE=26.582;MAF_USDA=31.765
NC_035081.1	69906322	.	A	T	.	.	MAF_INRAE=9.167
NC_035081.1	69906421	.	A	T	.	.	MAF_INRAE=17.722;MAF_USDA=8.235
NC_035081.1	69906445	.	G	T	.	.	MAF_INRAE=18.333;MAF_USDA=6.25
NC_035081.1	69906449	.	C	T	.	.	MAF_USDA=3.279
NC_035081.1	69906529	.	A	G	.	.	MAF_USDA=4.098
NC_035081.1	69906531	.	T	C	.	.	MAF_USDA=4.098
NC_035081.1	69906536	.	A	G	.	.	MAF_USDA=4.098
NC_035081.1	69906586	.	G	A	.	.	MAF_USDA=4.918
NC_035081.1	69906592	.	G	T	.	.	MAF_INRAE=47.5;MAF_USDA=43.75
NC_035081.1	69906597	.	T	A	.	.	MAF_INRAE=11.667;MAF_USDA=12.353
NC_035081.1	69906617	.	C	T	.	.	MAF_USDA=4.098
NC_035081.1	69906642	.	A	C	.	.	MAF_USDA=5.738
NC_035081.1	69906663	.	C	T	.	.	MAF_USDA=4.098
NC_035081.1	69906664	.	G	A	.	.	MAF_USDA=6.557
NC_035081.1	69906755	.	A	G	.	.	MAF_USDA=4.098
NC_035081.1	69906787	.	C	T	.	.	MAF_INRAE=32.5;MAF_USDA=20.588
NC_035081.1	69906833	.	A	C	.	.	MAF_USDA=3.279
NC_035081.1	69906922	.	G	T	.	.	MAF_USDA=2.5
NC_035081.1	69906943	.	G	A	.	.	MAF_INRAE=32.278;MAF_USDA=41.071
NC_035081.1	69906980	.	G	A	.	.	MAF_INRAE=31.646;MAF_USDA=45.833
NC_035081.1	69907041	.	A	T	.	.	MAF_USDA=2.5
NC_035081.1	69907074	.	T	G	.	.	MAF_INRAE=15.789;MAF_USDA=2.5
NC_035081.1	69907139	.	T	G	.	.	MAF_USDA=2.083
NC_035081.1	69907192	.	T	G	.	.	MAF_INRAE=47.368;MAF_USDA=18.75
NC_035081.1	69907214	.	A	C	.	.	MAF_USDA=10.366
NC_035081.1	69907236	.	T	C	.	.	MAF_USDA=34.783
NC_035081.1	69907239	.	T	C	.	.	MAF_USDA=41.304
NC_035081.1	69908702	.	T	G	.	.	MAF_USDA=21.429
NC_035081.1	69908740	.	A	T	.	.	MAF_USDA=19.565
NC_035081.1	69908796	.	A	G	.	.	MAF_USDA=8.333
NC_035081.1	69908821	.	C	A	.	.	MAF_USDA=10.417
NC_035081.1	69908834	.	G	T	.	.	MAF_USDA=6.25
NC_035081.1	69908938	.	G	A	.	.	MAF_USDA=35.417
NC_035081.1	69909120	.	T	C	.	.	MAF_USDA=16.667
NC_035081.1	69909435	.	T	C	.	.	MAF_USDA=7.5
NC_035081.1	69909512	.	C	A	.	.	MAF_USDA=1.639
NC_035081.1	69909634	.	G	A	.	.	MAF_USDA=1.639
NC_035081.1	69909635	.	C	T	.	.	MAF_USDA=1.639
NC_035081.1	69909760	.	G	A	.	.	MAF_INRAE=17.722;MAF_USDA=9.412
NC_035081.1	69909888	.	T	C	.	.	MAF_INRAE=35.833;MAF_USDA=26.471
NC_035081.1	69909988	.	C	T	.	.	MAF_INRAE=34.81;MAF_USDA=47.917
NC_035081.1	69910170	.	G	A	.	.	MAF_INRAE=8.861;MAF_USDA=11.765
NC_035081.1	69910381	.	A	C	.	.	MAF_INRAE=48.101;MAF_USDA=37.647
NC_035081.1	69910463	.	G	A	.	.	MAF_USDA=6.557
NC_035081.1	69910594	.	G	A	.	.	MAF_USDA=2.459
NC_035081.1	69910722	.	A	C	.	.	MAF_INRAE=26.582;MAF_USDA=34.118
NC_035081.1	69910740	.	G	C	.	.	MAF_USDA=6.557
NC_035081.1	69910744	.	T	C	.	.	MAF_INRAE=26.582;MAF_USDA=31.765
NC_035081.1	69910808	.	G	A	.	.	MAF_USDA=2.459
NC_035081.1	69910815	.	G	C	.	.	MAF_INRAE=8.861;MAF_USDA=14.118
NC_035081.1	69910890	.	A	G	.	.	MAF_USDA=4.918
NC_035081.1	69910904	.	T	G	.	.	MAF_INRAE=18.333;MAF_USDA=30.0
NC_035081.1	69910955	.	T	C	.	.	MAF_INRAE=40.506;MAF_USDA=25.882
NC_035081.1	69910991	.	C	A	.	.	MAF_USDA=1.639
NC_035081.1	69911032	.	G	A	.	.	MAF_USDA=7.377
NC_035081.1	69911055	.	C	T	.	.	MAF_USDA=12.295
NC_035081.1	69911096	.	A	G	.	.	MAF_INRAE=42.405;MAF_USDA=36.471
NC_035081.1	69911215	.	G	T	.	.	MAF_INRAE=34.177;MAF_USDA=18.824
NC_035081.1	69911254	.	C	T	.	.	MAF_INRAE=17.089;MAF_USDA=15.294
NC_035081.1	69911314	.	T	A	.	.	MAF_INRAE=3.333;MAF_USDA=2.941
NC_035081.1	69911436	.	A	G	.	.	MAF_INRAE=30.0;MAF_USDA=29.412
NC_035081.1	69911458	.	G	T	.	.	MAF_INRAE=39.241;MAF_USDA=48.235
NC_035081.1	69911476	.	G	A	.	.	MAF_INRAE=15.789
NC_035081.1	69911485	.	G	A	.	.	MAF_INRAE=18.333;MAF_USDA=5.294
NC_035081.1	69911554	.	C	T	.	.	MAF_USDA=4.918
NC_035081.1	69911650	.	T	C	.	.	MAF_INRAE=9.167
NC_035081.1	69911660	.	A	G	.	.	MAF_USDA=9.412
NC_035081.1	69911694	.	T	G	.	.	MAF_USDA=4.918
NC_035081.1	69911715	.	G	T	.	.	MAF_INRAE=30.0;MAF_USDA=35.294
NC_035081.1	69911731	.	C	A	.	.	MAF_INRAE=39.241;MAF_USDA=48.824
NC_035081.1	69911837	.	G	A	.	.	MAF_USDA=1.639
NC_035081.1	69911936	.	G	A	.	.	MAF_INRAE=40.506;MAF_USDA=48.824
NC_035081.1	69912091	.	G	A	.	.	MAF_INRAE=8.333
NC_035081.1	69912309	.	G	A	.	.	MAF_INRAE=7.5
NC_035081.1	69912400	.	A	T	.	.	MAF_USDA=1.639
NC_035081.1	69912433	.	C	T	.	.	MAF_USDA=4.098
NC_035081.1	69912652	.	C	T	.	.	MAF_USDA=2.459
NC_035081.1	69912689	.	A	G	.	.	MAF_INRAE=39.873;MAF_USDA=47.059
NC_035081.1	69912737	.	T	G	.	.	MAF_USDA=6.557
NC_035081.1	69912765	.	C	G	.	.	MAF_INRAE=39.241;MAF_USDA=48.235
NC_035081.1	69912978	.	G	A	.	.	MAF_USDA=3.279
NC_035081.1	69913091	.	G	A	.	.	MAF_USDA=18.824
NC_035081.1	69913170	.	G	A	.	.	MAF_USDA=25.294
NC_035081.1	69913493	.	T	C	.	.	MAF_USDA=6.25
NC_035081.1	69913494	.	G	A	.	.	MAF_USDA=6.25
NC_035081.1	69913498	.	A	G	.	.	MAF_USDA=33.333
NC_035081.1	69913516	.	T	C	.	.	MAF_USDA=29.167
NC_035081.1	69913533	.	C	T	.	.	MAF_USDA=2.459
NC_035081.1	69913534	.	T	C	.	.	MAF_USDA=10.0
NC_035081.1	69913535	.	G	A	.	.	MAF_USDA=10.0
NC_035081.1	69913539	.	A	G	.	.	MAF_USDA=16.471
NC_035081.1	69913781	.	A	C	.	.	MAF_INRAE=8.333
NC_035081.1	69913857	.	G	A	.	.	MAF_USDA=3.279
NC_035081.1	69913893	.	A	C	.	.	MAF_INRAE=17.722;MAF_USDA=12.353
NC_035081.1	69913995	.	A	G	.	.	MAF_USDA=3.279
NC_035081.1	69914543	.	G	A	.	.	MAF_INRAE=3.333;MAF_USDA=31.25
NC_035081.1	69914545	.	A	T	.	.	MAF_INRAE=3.333;MAF_USDA=24.706
NC_035081.1	69914549	.	A	T	.	.	MAF_INRAE=17.722;MAF_USDA=17.059
NC_035081.1	69914555	.	C	T	.	.	MAF_INRAE=17.722;MAF_USDA=17.059
NC_035081.1	69914566	.	G	T	.	.	MAF_INRAE=17.722;MAF_USDA=18.235
NC_035081.1	69914726	.	G	A	.	.	MAF_USDA=1.639
NC_035081.1	69914841	.	A	T	.	.	MAF_USDA=4.098
NC_035081.1	69914956	.	G	A	.	.	MAF_INRAE=24.684;MAF_USDA=17.647
NC_035081.1	69914957	.	G	A	.	.	MAF_USDA=2.459
NC_035081.1	69914986	.	G	A	.	.	MAF_USDA=1.639
NC_035081.1	69915113	.	C	T	.	.	MAF_USDA=1.639
NC_035081.1	69915155	.	G	C	.	.	MAF_INRAE=34.167;MAF_USDA=6.25
NC_035081.1	69915266	.	G	T	.	.	MAF_INRAE=10.526
NC_035081.1	69915405	.	T	A	.	.	MAF_INRAE=11.667;MAF_USDA=25.882
NC_035081.1	69915710	.	A	C	.	.	MAF_INRAE=31.013;MAF_USDA=46.471
NC_035081.1	69915797	.	G	A	.	.	MAF_INRAE=15.789;MAF_USDA=4.098
NC_035081.1	69915847	.	A	G	.	.	MAF_USDA=2.459
NC_035081.1	69915856	.	G	A	.	.	MAF_INRAE=5.263;MAF_USDA=4.706
NC_035081.1	69916015	.	C	G	.	.	MAF_USDA=4.918
NC_035081.1	69916115	.	T	A	.	.	MAF_INRAE=10.127
NC_035081.1	69916120	.	C	A	.	.	MAF_USDA=6.25
NC_035081.1	69916168	.	C	G	.	.	MAF_INRAE=3.333;MAF_USDA=2.083
NC_035081.1	69916174	.	G	A	.	.	MAF_INRAE=13.291;MAF_USDA=28.235
NC_035081.1	69916453	.	G	A	.	.	MAF_USDA=2.459
NC_035081.1	69916718	.	C	T	.	.	MAF_USDA=4.098
NC_035081.1	69917043	.	G	C	.	.	MAF_INRAE=17.722;MAF_USDA=16.471
NC_035081.1	69917202	.	G	A	.	.	MAF_INRAE=7.5
NC_035081.1	69917316	.	G	T	.	.	MAF_INRAE=15.789;MAF_USDA=3.279
NC_035081.1	69917392	.	C	T	.	.	MAF_INRAE=17.722;MAF_USDA=12.941
NC_035081.1	69917413	.	G	T	.	.	MAF_INRAE=7.5
NC_035081.1	69917496	.	T	G	.	.	MAF_INRAE=9.167;MAF_USDA=2.459
NC_035081.1	69917571	.	T	G	.	.	MAF_USDA=2.459
NC_035081.1	69917627	.	G	A	.	.	MAF_USDA=3.279
NC_035081.1	69917692	.	G	A	.	.	MAF_INRAE=34.177;MAF_USDA=18.824
NC_035081.1	69917782	.	C	T	.	.	MAF_INRAE=17.722;MAF_USDA=6.25
NC_035081.1	69917789	.	T	A	.	.	MAF_INRAE=39.873;MAF_USDA=48.214
NC_035081.1	69917831	.	C	A	.	.	MAF_INRAE=39.873;MAF_USDA=48.824
NC_035081.1	69917854	.	A	G	.	.	MAF_INRAE=13.291;MAF_USDA=29.412
NC_035081.1	69917864	.	A	G	.	.	MAF_INRAE=27.5;MAF_USDA=6.25
NC_035081.1	69918205	.	A	G	.	.	MAF_USDA=1.639
NC_035081.1	69918233	.	T	G	.	.	MAF_INRAE=39.241;MAF_USDA=47.647
NC_035081.1	69918234	.	C	T	.	.	MAF_INRAE=46.667;MAF_USDA=48.824
NC_035081.1	69918289	.	G	C	.	.	MAF_INRAE=13.291;MAF_USDA=28.824
NC_035081.1	69918430	.	C	T	.	.	MAF_INRAE=9.167
NC_035081.1	69918511	.	T	C	.	.	MAF_INRAE=13.291;MAF_USDA=28.824
NC_035081.1	69918603	.	G	A	.	.	MAF_USDA=13.115
NC_035081.1	69918686	.	T	C	.	.	MAF_USDA=35.417
NC_035081.1	69918719	.	C	T	.	.	MAF_INRAE=17.722;MAF_USDA=13.529
NC_035081.1	69918766	.	G	T	.	.	MAF_INRAE=17.722;MAF_USDA=15.294
NC_035081.1	69918791	.	C	A	.	.	MAF_INRAE=34.167;MAF_USDA=18.824
NC_035081.1	69918826	.	G	A	.	.	MAF_USDA=1.639
NC_035081.1	69918840	.	A	G	.	.	MAF_USDA=12.295
NC_035081.1	69918847	.	C	A	.	.	MAF_INRAE=15.789
NC_035081.1	69918892	.	G	A	.	.	MAF_INRAE=35.0;MAF_USDA=17.647
NC_035081.1	69918901	.	T	C	.	.	MAF_INRAE=13.291;MAF_USDA=28.824
NC_035081.1	69919008	.	C	T	.	.	MAF_USDA=2.459
NC_035081.1	69919144	.	G	A	.	.	MAF_USDA=12.295
NC_035081.1	69919195	.	T	C	.	.	MAF_USDA=1.639
NC_035081.1	69919380	.	G	T	.	.	MAF_INRAE=34.167;MAF_USDA=18.824
NC_035081.1	69919560	.	T	G	.	.	MAF_INRAE=13.291;MAF_USDA=28.824
NC_035081.1	69919611	.	G	A	.	.	MAF_USDA=1.639
NC_035081.1	69919615	.	A	G	.	.	MAF_INRAE=3.333
NC_035081.1	69919645	.	G	T	.	.	MAF_INRAE=7.5
NC_035081.1	69919674	.	T	C	.	.	MAF_INRAE=7.5
NC_035081.1	69919678	.	G	T	.	.	MAF_USDA=2.459
NC_035081.1	69919697	.	G	T	.	.	MAF_INRAE=39.241;MAF_USDA=48.824
NC_035081.1	69919770	.	C	A	.	.	MAF_USDA=2.459
NC_035081.1	69919893	.	C	A	.	.	MAF_INRAE=34.167;MAF_USDA=18.824
NC_035081.1	69919998	.	A	C	.	.	MAF_USDA=4.098
NC_035081.1	69920101	.	G	T	.	.	MAF_INRAE=18.333;MAF_USDA=6.25
NC_035081.1	69920180	.	T	G	.	.	MAF_USDA=48.235
NC_035081.1	69920332	.	A	G	.	.	MAF_USDA=43.75
NC_035081.1	69920337	.	A	G	.	.	MAF_USDA=43.75
NC_035081.1	69920519	.	A	G	.	.	MAF_USDA=4.167
NC_035081.1	69920533	.	G	A	.	.	MAF_USDA=41.667
NC_035081.1	69920558	.	C	T	.	.	MAF_USDA=4.706
NC_035081.1	69920560	.	C	T	.	.	MAF_USDA=2.459
NC_035081.1	69920565	.	T	C	.	.	MAF_USDA=6.25
NC_035081.1	69920577	.	A	T	.	.	MAF_USDA=49.412
NC_035081.1	69920581	.	T	G	.	.	MAF_USDA=4.098
NC_035081.1	69920588	.	C	T	.	.	MAF_USDA=2.459
NC_035081.1	69920593	.	C	T	.	.	MAF_USDA=2.459
NC_035081.1	69920624	.	G	T	.	.	MAF_USDA=10.417
NC_035081.1	69920684	.	T	A	.	.	MAF_USDA=1.639
NC_035081.1	69920699	.	T	A	.	.	MAF_USDA=2.459
NC_035081.1	69920732	.	T	G	.	.	MAF_INRAE=34.177;MAF_USDA=18.824
NC_035081.1	69920752	.	G	A	.	.	MAF_INRAE=25.833;MAF_USDA=6.25
NC_035081.1	69920817	.	C	A	.	.	MAF_USDA=3.448
NC_035081.1	69920842	.	A	G	.	.	MAF_INRAE=12.5;MAF_USDA=31.098
NC_035081.1	69920867	.	A	G	.	.	MAF_INRAE=41.139;MAF_USDA=32.927
NC_035081.1	69920868	.	G	T	.	.	MAF_USDA=4.31
NC_035081.1	69920870	.	A	C	.	.	MAF_INRAE=39.167;MAF_USDA=32.927
NC_035081.1	69920875	.	G	A	.	.	MAF_INRAE=3.333
NC_035081.1	69920881	.	C	G	.	.	MAF_USDA=3.448
NC_035081.1	69920891	.	A	C	.	.	MAF_USDA=41.667
NC_035081.1	69920897	.	A	T	.	.	MAF_INRAE=3.333;MAF_USDA=2.083
NC_035081.1	69920898	.	G	T	.	.	MAF_INRAE=7.5
NC_035081.1	69920899	.	T	C	.	.	MAF_USDA=6.25
NC_035081.1	69920975	.	T	G	.	.	MAF_INRAE=13.291;MAF_USDA=35.366
NC_035081.1	69921010	.	G	A	.	.	MAF_INRAE=6.329;MAF_USDA=7.927
NC_035081.1	69921012	.	T	G	.	.	MAF_USDA=12.069
NC_035081.1	69921166	.	C	A	.	.	MAF_INRAE=3.333
NC_035081.1	69921194	.	C	T	.	.	MAF_INRAE=18.333;MAF_USDA=6.25
NC_035081.1	69921247	.	G	A	.	.	MAF_INRAE=3.333
NC_035081.1	69921334	.	A	G	.	.	MAF_USDA=2.586
NC_035081.1	69921344	.	T	C	.	.	MAF_USDA=1.695
NC_035081.1	69921393	.	A	T	.	.	MAF_INRAE=33.333;MAF_USDA=18.235
NC_035081.1	69921426	.	A	C	.	.	MAF_INRAE=3.333
NC_035081.1	69921471	.	T	G	.	.	MAF_USDA=4.098
NC_035081.1	69921557	.	C	T	.	.	MAF_USDA=6.557
NC_035081.1	69921600	.	G	A	.	.	MAF_INRAE=17.722;MAF_USDA=15.294
NC_035081.1	69921634	.	A	G	.	.	MAF_INRAE=13.291;MAF_USDA=29.412
NC_035081.1	69921663	.	T	C	.	.	MAF_USDA=2.459
NC_035081.1	69921680	.	G	A	.	.	MAF_INRAE=15.0
NC_035081.1	69921720	.	C	A	.	.	MAF_INRAE=9.167;MAF_USDA=1.639
NC_035081.1	69921872	.	C	A	.	.	MAF_INRAE=15.789
NC_035081.1	69921898	.	T	G	.	.	MAF_USDA=12.941
NC_035081.1	69921924	.	G	T	.	.	MAF_INRAE=42.405;MAF_USDA=33.529
NC_035081.1	69922005	.	G	C	.	.	MAF_USDA=3.279
NC_035081.1	69922020	.	C	T	.	.	MAF_USDA=2.083
NC_035081.1	69922076	.	C	T	.	.	MAF_USDA=50.0
NC_035081.1	69923635	.	A	C	.	.	MAF_INRAE=36.709;MAF_USDA=46.471
NC_035081.1	69923642	.	T	G	.	.	MAF_INRAE=27.215;MAF_USDA=44.118
NC_035081.1	69923798	.	G	A	.	.	MAF_USDA=1.639
NC_035081.1	69923802	.	C	T	.	.	MAF_INRAE=8.861;MAF_USDA=11.176
NC_035081.1	69923822	.	C	G	.	.	MAF_INRAE=33.544;MAF_USDA=48.824
NC_035081.1	69923882	.	C	T	.	.	MAF_INRAE=10.833;MAF_USDA=4.118
NC_035081.1	69923926	.	C	A	.	.	MAF_INRAE=26.582;MAF_USDA=33.529
NC_035081.1	69924040	.	A	G	.	.	MAF_INRAE=3.333
NC_035081.1	69924248	.	A	C	.	.	MAF_INRAE=10.833;MAF_USDA=4.118
NC_035081.1	69924253	.	A	G	.	.	MAF_INRAE=39.241;MAF_USDA=48.824
NC_035081.1	69924263	.	G	A	.	.	MAF_INRAE=17.722;MAF_USDA=12.353
NC_035081.1	69924345	.	T	C	.	.	MAF_USDA=2.459
NC_035081.1	69924354	.	T	G	.	.	MAF_INRAE=7.5;MAF_USDA=11.475
NC_035081.1	69924355	.	A	C	.	.	MAF_INRAE=39.241;MAF_USDA=37.5
NC_035081.1	69924435	.	A	T	.	.	MAF_USDA=4.098
NC_035081.1	69924468	.	C	T	.	.	MAF_USDA=4.098
NC_035081.1	69924590	.	G	A	.	.	MAF_INRAE=48.333
NC_035081.1	69924614	.	G	T	.	.	MAF_INRAE=18.333;MAF_USDA=6.25
NC_035081.1	69924635	.	T	A	.	.	MAF_INRAE=39.241;MAF_USDA=48.824
NC_035081.1	69924845	.	A	G	.	.	MAF_USDA=4.918
NC_035081.1	69924867	.	C	T	.	.	MAF_INRAE=26.582;MAF_USDA=28.235
NC_035081.1	69925006	.	C	T	.	.	MAF_USDA=1.639
NC_035081.1	69925141	.	C	T	.	.	MAF_USDA=2.459
NC_035081.1	69925171	.	G	A	.	.	MAF_INRAE=15.789;MAF_USDA=1.639
NC_035081.1	69925238	.	G	A	.	.	MAF_USDA=1.639
NC_035081.1	69925268	.	G	T	.	.	MAF_INRAE=27.215;MAF_USDA=48.235
NC_035081.1	69925269	.	A	C	.	.	MAF_INRAE=7.5
NC_035081.1	69925284	.	G	T	.	.	MAF_INRAE=15.789;MAF_USDA=49.412
NC_035081.1	69925343	.	A	C	.	.	MAF_INRAE=15.833
NC_035081.1	69925361	.	G	C	.	.	MAF_INRAE=15.833
NC_035081.1	69925400	.	T	C	.	.	MAF_USDA=3.279
NC_035081.1	69925429	.	C	G	.	.	MAF_INRAE=9.167
NC_035081.1	69925438	.	C	T	.	.	MAF_USDA=4.167
NC_035081.1	69925559	.	G	C	.	.	MAF_USDA=3.279
NC_035081.1	69925750	.	A	G	.	.	MAF_INRAE=27.215;MAF_USDA=49.412
NC_035081.1	69925823	.	G	A	.	.	MAF_USDA=1.639
NC_035081.1	69925858	.	G	T	.	.	MAF_USDA=4.098
NC_035081.1	69925887	.	A	G	.	.	MAF_INRAE=27.215;MAF_USDA=48.824
NC_035081.1	69925923	.	T	C	.	.	MAF_INRAE=15.789;MAF_USDA=37.5
NC_035081.1	69925968	.	C	T	.	.	MAF_INRAE=18.333;MAF_USDA=4.706
NC_035081.1	69926001	.	C	T	.	.	MAF_INRAE=15.789
NC_035081.1	69926037	.	G	A	.	.	MAF_INRAE=15.833
NC_035081.1	69926053	.	C	T	.	.	MAF_INRAE=15.833
NC_035081.1	69926071	.	C	T	.	.	MAF_USDA=1.639
NC_035081.1	69926075	.	C	T	.	.	MAF_INRAE=9.167;MAF_USDA=2.459
NC_035081.1	69926076	.	G	A	.	.	MAF_USDA=1.639
NC_035081.1	69926219	.	C	G	.	.	MAF_INRAE=39.241;MAF_USDA=48.235
NC_035081.1	69926235	.	C	A	.	.	MAF_INRAE=39.241;MAF_USDA=48.824
NC_035081.1	69926425	.	A	G	.	.	MAF_INRAE=39.873;MAF_USDA=48.824
NC_035081.1	69926496	.	C	T	.	.	MAF_INRAE=6.962;MAF_USDA=9.412
NC_035081.1	69926700	.	A	G	.	.	MAF_USDA=2.459
NC_035081.1	69926709	.	T	G	.	.	MAF_USDA=2.459
NC_035081.1	69926786	.	G	T	.	.	MAF_INRAE=15.789;MAF_USDA=4.098
NC_035081.1	69927054	.	C	T	.	.	MAF_INRAE=6.667
NC_035081.1	69927126	.	G	A	.	.	MAF_USDA=1.667
NC_035081.1	69927144	.	G	A	.	.	MAF_INRAE=17.722;MAF_USDA=12.353
NC_035081.1	69927352	.	A	G	.	.	MAF_INRAE=39.241;MAF_USDA=48.824
NC_035081.1	69927441	.	T	C	.	.	MAF_USDA=11.475
NC_035081.1	69927456	.	A	C	.	.	MAF_INRAE=39.241;MAF_USDA=48.824
NC_035081.1	69927472	.	G	A	.	.	MAF_INRAE=39.241;MAF_USDA=48.235
NC_035081.1	69927549	.	A	T	.	.	MAF_INRAE=15.833
NC_035081.1	69927572	.	T	C	.	.	MAF_USDA=1.639
NC_035081.1	69927680	.	G	A	.	.	MAF_USDA=1.639
NC_035081.1	69927754	.	A	T	.	.	MAF_INRAE=39.241;MAF_USDA=39.583
NC_035081.1	69927756	.	A	G	.	.	MAF_INRAE=46.667;MAF_USDA=37.5
NC_035081.1	69927759	.	A	T	.	.	MAF_INRAE=46.667;MAF_USDA=48.81
NC_035081.1	69927762	.	C	T	.	.	MAF_INRAE=46.667;MAF_USDA=48.81
NC_035081.1	69927766	.	T	C	.	.	MAF_INRAE=46.667;MAF_USDA=37.5
NC_035081.1	69927784	.	A	G	.	.	MAF_INRAE=34.177;MAF_USDA=18.824
NC_035081.1	69927797	.	C	T	.	.	MAF_USDA=4.098
NC_035081.1	69927799	.	G	T	.	.	MAF_INRAE=39.241;MAF_USDA=48.235
NC_035081.1	69927963	.	G	A	.	.	MAF_INRAE=15.833
NC_035081.1	69928107	.	G	A	.	.	MAF_USDA=4.098
NC_035081.1	69928190	.	T	C	.	.	MAF_USDA=11.475
NC_035081.1	69928267	.	A	G	.	.	MAF_INRAE=27.215;MAF_USDA=41.176
NC_035081.1	69928464	.	C	T	.	.	MAF_INRAE=33.333
NC_035081.1	69928465	.	G	A	.	.	MAF_INRAE=17.722;MAF_USDA=7.831
NC_035081.1	69928534	.	G	A	.	.	MAF_INRAE=15.789;MAF_USDA=4.098
NC_035081.1	69928564	.	T	C	.	.	MAF_USDA=1.639
NC_035081.1	69928734	.	A	T	.	.	MAF_INRAE=8.861;MAF_USDA=15.294
NC_035081.1	69928764	.	A	G	.	.	MAF_USDA=12.295
NC_035081.1	69928803	.	T	C	.	.	MAF_INRAE=18.333;MAF_USDA=6.25
NC_035081.1	69928815	.	T	C	.	.	MAF_INRAE=14.557;MAF_USDA=5.294
NC_035081.1	69928859	.	T	C	.	.	MAF_USDA=4.098
NC_035081.1	69928907	.	C	T	.	.	MAF_USDA=43.75
NC_035081.1	69928912	.	A	C	.	.	MAF_USDA=43.75
NC_035081.1	69928923	.	C	G	.	.	MAF_USDA=35.417
NC_035081.1	69928924	.	C	G	.	.	MAF_USDA=16.667
NC_035081.1	69928947	.	A	G	.	.	MAF_INRAE=7.5;MAF_USDA=6.25
NC_035081.1	69928948	.	C	A	.	.	MAF_INRAE=18.354;MAF_USDA=18.824
NC_035081.1	69928965	.	A	G	.	.	MAF_USDA=4.098
NC_035081.1	69929057	.	G	A	.	.	MAF_INRAE=27.5;MAF_USDA=6.548
NC_035081.1	69929184	.	A	T	.	.	MAF_INRAE=27.5;MAF_USDA=18.235
NC_035081.1	69929332	.	A	T	.	.	MAF_INRAE=10.127;MAF_USDA=13.529
NC_035081.1	69929408	.	A	T	.	.	MAF_INRAE=8.228;MAF_USDA=12.353
NC_035081.1	69929409	.	G	A	.	.	MAF_INRAE=7.5;MAF_USDA=12.353
NC_035081.1	69929418	.	G	A	.	.	MAF_USDA=4.098
NC_035081.1	69929550	.	C	T	.	.	MAF_USDA=11.475
NC_035081.1	69929588	.	G	C	.	.	MAF_USDA=11.475
NC_035081.1	69929755	.	C	T	.	.	MAF_USDA=13.115
NC_035081.1	69929756	.	C	G	.	.	MAF_USDA=13.934
NC_035081.1	69929761	.	G	A	.	.	MAF_INRAE=8.861;MAF_USDA=13.529
NC_035081.1	69929782	.	G	T	.	.	MAF_INRAE=17.722;MAF_USDA=17.059
NC_035081.1	69929858	.	A	G	.	.	MAF_INRAE=39.873;MAF_USDA=47.059
NC_035081.1	69929988	.	T	C	.	.	MAF_USDA=37.5
NC_035081.1	69929989	.	T	C	.	.	MAF_USDA=37.5
NC_035081.1	69930077	.	G	C	.	.	MAF_INRAE=15.833;MAF_USDA=11.475
NC_035081.1	69930154	.	T	C	.	.	MAF_USDA=4.098
NC_035081.1	69930180	.	G	A	.	.	MAF_USDA=4.098
NC_035081.1	69930183	.	C	T	.	.	MAF_INRAE=39.873;MAF_USDA=47.059
NC_035081.1	69930184	.	G	A	.	.	MAF_USDA=3.279
NC_035081.1	69930232	.	C	T	.	.	MAF_USDA=1.639
NC_035081.1	69930238	.	C	T	.	.	MAF_USDA=2.459
NC_035081.1	69930286	.	C	T	.	.	MAF_INRAE=3.333;MAF_USDA=20.588
NC_035081.1	69930327	.	G	A	.	.	MAF_USDA=1.639
NC_035081.1	69930361	.	C	A	.	.	MAF_USDA=1.639
NC_035081.1	69930392	.	A	G	.	.	MAF_INRAE=15.789;MAF_USDA=48.824
NC_035081.1	69930408	.	G	A	.	.	MAF_USDA=50.0
NC_035081.1	69930432	.	G	A	.	.	MAF_INRAE=3.333;MAF_USDA=31.25
NC_035081.1	69930433	.	AAGTC	AAGTA	.	.	MAF_USDA=31.25
NC_035081.1	69930437	.	C	A	.	.	MAF_INRAE=3.333
NC_035081.1	69930632	.	A	G	.	.	MAF_USDA=4.098
NC_035081.1	69930643	.	G	T	.	.	MAF_USDA=1.639
NC_035081.1	69930644	.	T	A	.	.	MAF_INRAE=39.241;MAF_USDA=48.235
NC_035081.1	69930669	.	G	A	.	.	MAF_INRAE=39.241;MAF_USDA=48.235
NC_035081.1	69930719	.	A	T	.	.	MAF_USDA=7.377
NC_035081.1	69930834	.	A	T	.	.	MAF_USDA=2.459
NC_035081.1	69930882	.	G	A	.	.	MAF_USDA=2.459
NC_035081.1	69930884	.	G	A	.	.	MAF_INRAE=16.456;MAF_USDA=16.667
NC_035081.1	69930965	.	G	A	.	.	MAF_USDA=8.197
NC_035081.1	69931083	.	T	C	.	.	MAF_USDA=1.639
NC_035081.1	69931140	.	C	T	.	.	MAF_USDA=3.279
NC_035081.1	69931158	.	T	G	.	.	MAF_USDA=1.639
NC_035081.1	69931163	.	G	A	.	.	MAF_USDA=2.459
NC_035081.1	69931172	.	A	G	.	.	MAF_INRAE=8.861;MAF_USDA=11.176
NC_035081.1	69931247	.	C	G	.	.	MAF_INRAE=15.833
NC_035081.1	69931323	.	TAG	TAT	.	.	MAF_USDA=45.833
NC_035081.1	69931325	.	G	T	.	.	MAF_INRAE=32.5
NC_035081.1	69931386	.	C	T	.	.	MAF_USDA=3.279
NC_035081.1	69931425	.	T	C	.	.	MAF_INRAE=15.833
NC_035081.1	69931565	.	G	A	.	.	MAF_USDA=1.639
NC_035081.1	69931609	.	G	T	.	.	MAF_INRAE=15.789;MAF_USDA=3.279
NC_035081.1	69931680	.	C	A	.	.	MAF_USDA=3.279
NC_035081.1	69931704	.	G	A	.	.	MAF_INRAE=48.333;MAF_USDA=46.471
NC_035081.1	69931734	.	C	A	.	.	MAF_USDA=1.639
NC_035081.1	69931741	.	T	C	.	.	MAF_USDA=1.639
NC_035081.1	69931794	.	T	G	.	.	MAF_USDA=1.639
NC_035081.1	69931819	.	T	C	.	.	MAF_USDA=12.295
NC_035081.1	69931906	.	T	C	.	.	MAF_USDA=4.098
NC_035081.1	69931939	.	C	T	.	.	MAF_INRAE=9.167;MAF_USDA=2.459
NC_035081.1	69931972	.	G	T	.	.	MAF_USDA=1.639
NC_035081.1	69932050	.	G	A	.	.	MAF_USDA=10.656
NC_035081.1	69932099	.	A	C	.	.	MAF_INRAE=39.241;MAF_USDA=45.294
NC_035081.1	69932104	.	C	T	.	.	MAF_INRAE=8.861;MAF_USDA=11.176
NC_035081.1	69932175	.	C	A	.	.	MAF_USDA=7.377
NC_035081.1	69932198	.	C	A	.	.	MAF_INRAE=15.789
NC_035081.1	69932297	.	T	C	.	.	MAF_INRAE=8.333
NC_035081.1	69932309	.	A	T	.	.	MAF_USDA=7.377
NC_035081.1	69932438	.	T	G	.	.	MAF_USDA=4.098
NC_035081.1	69932449	.	C	G	.	.	MAF_USDA=4.098
NC_035081.1	69932457	.	C	T	.	.	MAF_INRAE=15.789;MAF_USDA=3.279
NC_035081.1	69932481	.	G	A	.	.	MAF_INRAE=17.722;MAF_USDA=6.25
NC_035081.1	69932484	.	G	A	.	.	MAF_INRAE=15.0;MAF_USDA=39.583
NC_035081.1	69932517	.	G	T	.	.	MAF_INRAE=34.177;MAF_USDA=18.824
NC_035081.1	69932526	.	T	C	.	.	MAF_USDA=2.459
NC_035081.1	69932587	.	C	T	.	.	MAF_USDA=3.279
NC_035081.1	69932593	.	T	C	.	.	MAF_INRAE=39.241;MAF_USDA=47.647
NC_035081.1	69932654	.	A	T	.	.	MAF_INRAE=15.789;MAF_USDA=3.279
NC_035081.1	69932655	.	T	G	.	.	MAF_USDA=3.279
NC_035081.1	69932837	.	G	C	.	.	MAF_INRAE=48.734;MAF_USDA=39.412
NC_035081.1	69932895	.	T	C	.	.	MAF_USDA=1.639
NC_035081.1	69932924	.	G	C	.	.	MAF_INRAE=39.241;MAF_USDA=49.412
NC_035081.1	69932932	.	C	T	.	.	MAF_USDA=3.279
NC_035081.1	69932956	.	G	T	.	.	MAF_USDA=2.459
NC_035081.1	69932992	.	C	G	.	.	MAF_USDA=2.459
NC_035081.1	69933036	.	C	T	.	.	MAF_INRAE=9.167;MAF_USDA=4.918
NC_035081.1	69933070	.	A	T	.	.	MAF_INRAE=34.177;MAF_USDA=18.824
NC_035081.1	69933090	.	G	T	.	.	MAF_USDA=10.656
NC_035081.1	69933197	.	G	A	.	.	MAF_USDA=3.279
NC_035081.1	69933300	.	C	T	.	.	MAF_USDA=4.918
NC_035081.1	69933393	.	T	C	.	.	MAF_USDA=2.459
NC_035081.1	69933419	.	A	T	.	.	MAF_INRAE=36.842;MAF_USDA=17.647
NC_035081.1	69933421	.	T	G	.	.	MAF_INRAE=15.833
NC_035081.1	69933440	.	A	G	.	.	MAF_INRAE=17.722;MAF_USDA=11.176
NC_035081.1	69933444	.	C	A	.	.	MAF_INRAE=41.772;MAF_USDA=35.882
NC_035081.1	69933571	.	A	C	.	.	MAF_USDA=4.098
NC_035081.1	69933577	.	A	T	.	.	MAF_USDA=2.459
NC_035081.1	69933579	.	A	G	.	.	MAF_USDA=1.639
NC_035081.1	69933619	.	C	T	.	.	MAF_INRAE=8.861;MAF_USDA=12.941
NC_035081.1	69933621	.	G	T	.	.	MAF_USDA=3.279
NC_035081.1	69933629	.	T	A	.	.	MAF_INRAE=2.5
NC_035081.1	69933783	.	A	C	.	.	MAF_INRAE=46.667;MAF_USDA=34.118
NC_035081.1	69933787	.	A	G	.	.	MAF_USDA=4.098
NC_035081.1	69933823	.	C	G	.	.	MAF_INRAE=7.5
NC_035081.1	69933840	.	C	G	.	.	MAF_INRAE=39.241;MAF_USDA=48.235
NC_035081.1	69933903	.	A	C	.	.	MAF_USDA=12.295
NC_035081.1	69933913	.	G	A	.	.	MAF_USDA=1.639
NC_035081.1	69934015	.	A	G	.	.	MAF_INRAE=11.667
NC_035081.1	69934118	.	C	T	.	.	MAF_USDA=6.557
NC_035081.1	69934119	.	G	T	.	.	MAF_INRAE=44.304;MAF_USDA=45.882
NC_035081.1	69934190	.	G	T	.	.	MAF_USDA=2.459
NC_035081.1	69934226	.	G	A	.	.	MAF_USDA=11.475
NC_035081.1	69934286	.	T	C	.	.	MAF_INRAE=9.167;MAF_USDA=4.918
NC_035081.1	69934332	.	G	A	.	.	MAF_INRAE=17.722;MAF_USDA=17.647
NC_035081.1	69934352	.	T	G	.	.	MAF_INRAE=15.823;MAF_USDA=4.706
NC_035081.1	69934354	.	G	C	.	.	MAF_INRAE=17.722;MAF_USDA=17.647
NC_035081.1	69934430	.	C	A	.	.	MAF_INRAE=16.456;MAF_USDA=4.706
NC_035081.1	69934478	.	A	G	.	.	MAF_INRAE=21.667;MAF_USDA=37.5
NC_035081.1	69934497	.	A	T	.	.	MAF_INRAE=3.333
NC_035081.1	69934528	.	C	T	.	.	MAF_INRAE=9.167;MAF_USDA=5.738
NC_035081.1	69934537	.	C	T	.	.	MAF_INRAE=9.167;MAF_USDA=5.738
NC_035081.1	69934541	.	T	C	.	.	MAF_INRAE=34.167;MAF_USDA=33.529
NC_035081.1	69934546	.	T	C	.	.	MAF_INRAE=12.5
NC_035081.1	69934638	.	T	A	.	.	MAF_USDA=4.918
NC_035081.1	69934647	.	G	A	.	.	MAF_USDA=4.918
NC_035081.1	69934674	.	T	C	.	.	MAF_INRAE=43.038;MAF_USDA=46.471
NC_035081.1	69934681	.	G	T	.	.	MAF_INRAE=43.038;MAF_USDA=46.471
NC_035081.1	69934725	.	T	G	.	.	MAF_INRAE=45.833;MAF_USDA=31.765
NC_035081.1	69934731	.	T	A	.	.	MAF_USDA=10.656
NC_035081.1	69934745	.	C	T	.	.	MAF_INRAE=16.456;MAF_USDA=5.294
NC_035081.1	69934758	.	T	C	.	.	MAF_INRAE=16.456;MAF_USDA=4.706
NC_035081.1	69934793	.	C	T	.	.	MAF_USDA=1.639
NC_035081.1	69934834	.	C	T	.	.	MAF_INRAE=17.5
NC_035081.1	69934845	.	T	G	.	.	MAF_INRAE=17.722;MAF_USDA=17.647
NC_035081.1	69934856	.	C	A	.	.	MAF_INRAE=3.333;MAF_USDA=2.083
NC_035081.1	69934861	.	G	A	.	.	MAF_INRAE=17.722;MAF_USDA=17.647
NC_035081.1	69934885	.	T	A	.	.	MAF_USDA=8.197
NC_035081.1	69934891	.	G	T	.	.	MAF_INRAE=3.333;MAF_USDA=14.706
NC_035081.1	69934928	.	G	T	.	.	MAF_INRAE=35.833;MAF_USDA=33.529
NC_035081.1	69934997	.	G	T	.	.	MAF_USDA=1.639
NC_035081.1	69935035	.	G	T	.	.	MAF_USDA=4.098
NC_035081.1	69935046	.	G	C	.	.	MAF_INRAE=15.823;MAF_USDA=14.583
NC_035081.1	69935095	.	T	C	.	.	MAF_USDA=1.639
NC_035081.1	69935128	.	T	G	.	.	MAF_INRAE=33.333;MAF_USDA=44.118
NC_035081.1	69935156	.	T	C	.	.	MAF_INRAE=10.833;MAF_USDA=16.471
NC_035081.1	69935177	.	T	C	.	.	MAF_INRAE=7.5
NC_035081.1	69935261	.	A	T	.	.	MAF_USDA=4.918
NC_035081.1	69935262	.	C	A	.	.	MAF_USDA=1.639
NC_035081.1	69935267	.	T	C	.	.	MAF_INRAE=15.823;MAF_USDA=5.294
NC_035081.1	69935349	.	G	A	.	.	MAF_INRAE=5.0
NC_035081.1	69935393	.	C	A	.	.	MAF_INRAE=21.667;MAF_USDA=28.235
NC_035081.1	69935403	.	T	A	.	.	MAF_INRAE=44.304;MAF_USDA=45.294
NC_035081.1	69935408	.	C	T	.	.	MAF_USDA=1.639
NC_035081.1	69935472	.	G	A	.	.	MAF_USDA=2.459
NC_035081.1	69935498	.	G	A	.	.	MAF_USDA=12.295
NC_035081.1	69935501	.	A	C	.	.	MAF_USDA=2.459
NC_035081.1	69935504	.	G	A	.	.	MAF_USDA=4.098
NC_035081.1	69935525	.	G	T	.	.	MAF_INRAE=3.333
NC_035081.1	69935527	.	G	C	.	.	MAF_INRAE=17.089;MAF_USDA=17.059
NC_035081.1	69935590	.	C	G	.	.	MAF_INRAE=42.405;MAF_USDA=45.882
NC_035081.1	69935693	.	T	C	.	.	MAF_INRAE=5.0
NC_035081.1	69935703	.	C	A	.	.	MAF_INRAE=3.333
NC_035081.1	69935722	.	C	A	.	.	MAF_INRAE=16.456;MAF_USDA=14.583
NC_035081.1	69935738	.	G	A	.	.	MAF_USDA=2.459
NC_035081.1	69935740	.	T	G	.	.	MAF_INRAE=16.456;MAF_USDA=14.583
NC_035081.1	69935768	.	C	A	.	.	MAF_USDA=2.459
NC_035081.1	69935770	.	G	A	.	.	MAF_INRAE=8.333
NC_035081.1	69935805	.	T	G	.	.	MAF_INRAE=10.526;MAF_USDA=16.071
NC_035081.1	69935894	.	C	T	.	.	MAF_USDA=14.583
NC_035081.1	69936010	.	A	C	.	.	MAF_INRAE=16.456;MAF_USDA=7.143
NC_035081.1	69936016	.	C	T	.	.	MAF_USDA=1.667
NC_035081.1	69936043	.	T	A	.	.	MAF_USDA=4.167
NC_035081.1	69936055	.	G	C	.	.	MAF_INRAE=39.241;MAF_USDA=48.824
NC_035081.1	69936106	.	A	T	.	.	MAF_INRAE=11.392;MAF_USDA=1.639
NC_035081.1	69936137	.	T	C	.	.	MAF_INRAE=15.789
NC_035081.1	69936220	.	C	A	.	.	MAF_USDA=1.639
NC_035081.1	69936298	.	A	C	.	.	MAF_USDA=1.639
NC_035081.1	69936344	.	G	A	.	.	MAF_INRAE=17.089;MAF_USDA=14.706
NC_035081.1	69936474	.	T	A	.	.	MAF_USDA=1.639
NC_035081.1	69936493	.	G	A	.	.	MAF_INRAE=17.722;MAF_USDA=13.529
NC_035081.1	69936545	.	C	A	.	.	MAF_INRAE=10.526;MAF_USDA=14.583
NC_035081.1	69936562	.	G	A	.	.	MAF_USDA=37.5
NC_035081.1	69936615	.	G	A	.	.	MAF_USDA=29.167
NC_035081.1	69937790	.	G	T	.	.	MAF_USDA=33.333
NC_035081.1	69937838	.	G	A	.	.	MAF_USDA=27.083
NC_035081.1	69937850	.	G	A	.	.	MAF_USDA=31.25
NC_035081.1	69938049	.	G	T	.	.	MAF_USDA=1.639
NC_035081.1	69938054	.	A	G	.	.	MAF_INRAE=6.329;MAF_USDA=7.059
NC_035081.1	69938077	.	C	T	.	.	MAF_INRAE=3.333
NC_035081.1	69938175	.	A	C	.	.	MAF_USDA=1.639
NC_035081.1	69938178	.	A	G	.	.	MAF_INRAE=9.167;MAF_USDA=8.197
NC_035081.1	69938243	.	A	T	.	.	MAF_INRAE=16.456;MAF_USDA=14.583
NC_035081.1	69938310	.	G	C	.	.	MAF_INRAE=40.506;MAF_USDA=48.235
NC_035081.1	69938357	.	C	T	.	.	MAF_INRAE=6.667;MAF_USDA=14.706
NC_035081.1	69938401	.	C	G	.	.	MAF_INRAE=18.333;MAF_USDA=3.529
NC_035081.1	69938429	.	G	T	.	.	MAF_INRAE=12.5
NC_035081.1	69938533	.	G	T	.	.	MAF_INRAE=9.167;MAF_USDA=2.459
NC_035081.1	69938582	.	A	T	.	.	MAF_INRAE=17.722;MAF_USDA=13.529
NC_035081.1	69938611	.	C	T	.	.	MAF_INRAE=17.722;MAF_USDA=14.706
NC_035081.1	69938618	.	A	G	.	.	MAF_INRAE=44.304;MAF_USDA=43.529
NC_035081.1	69938660	.	C	T	.	.	MAF_INRAE=34.167;MAF_USDA=21.176
NC_035081.1	69938712	.	T	C	.	.	MAF_INRAE=8.861;MAF_USDA=11.176
NC_035081.1	69938728	.	T	C	.	.	MAF_INRAE=4.167
NC_035081.1	69938729	.	A	T	.	.	MAF_INRAE=4.167
NC_035081.1	69938732	.	T	A	.	.	MAF_INRAE=3.333
NC_035081.1	69938742	.	G	T	.	.	MAF_INRAE=5.0
NC_035081.1	69938753	.	A	G	.	.	MAF_INRAE=36.667
NC_035081.1	69938773	.	T	C	.	.	MAF_INRAE=3.333
NC_035081.1	69938784	.	A	G	.	.	MAF_USDA=1.639
NC_035081.1	69938801	.	C	T	.	.	MAF_INRAE=10.833
NC_035081.1	69938854	.	A	C	.	.	MAF_INRAE=1.667
NC_035081.1	69938855	.	C	T	.	.	MAF_INRAE=1.667
NC_035081.1	69938856	.	A	T	.	.	MAF_INRAE=1.667
NC_035081.1	69938893	.	C	A	.	.	MAF_INRAE=7.5
NC_035081.1	69938897	.	G	A	.	.	MAF_INRAE=1.667
NC_035081.1	69938899	.	C	G	.	.	MAF_INRAE=7.5
NC_035081.1	69938901	.	C	T	.	.	MAF_INRAE=1.667
NC_035081.1	69938916	.	A	T	.	.	MAF_INRAE=1.667
NC_035081.1	69938977	.	G	A	.	.	MAF_INRAE=6.962;MAF_USDA=10.588
NC_035081.1	69939075	.	C	A	.	.	MAF_INRAE=5.0
NC_035081.1	69939515	.	G	C	.	.	MAF_USDA=1.639
NC_035081.1	69939605	.	A	T	.	.	MAF_USDA=1.639
NC_035081.1	69939675	.	T	C	.	.	MAF_USDA=4.098
NC_035081.1	69939718	.	T	C	.	.	MAF_INRAE=3.333
NC_035081.1	69939719	.	T	G	.	.	MAF_INRAE=17.722;MAF_USDA=12.353
NC_035081.1	69939777	.	G	T	.	.	MAF_INRAE=10.833
NC_035081.1	69939854	.	C	T	.	.	MAF_INRAE=4.167
NC_035081.1	69939899	.	G	T	.	.	MAF_USDA=1.639
NC_035081.1	69939914	.	C	T	.	.	MAF_USDA=4.098
NC_035081.1	69939952	.	T	C	.	.	MAF_USDA=41.667
NC_035081.1	69939975	.	G	T	.	.	MAF_INRAE=15.789
NC_035081.1	69940294	.	T	C	.	.	MAF_USDA=5.738
NC_035081.1	69940377	.	G	A	.	.	MAF_INRAE=16.456;MAF_USDA=14.583
NC_035081.1	69940405	.	T	C	.	.	MAF_INRAE=17.722;MAF_USDA=12.941
NC_035081.1	69940516	.	T	G	.	.	MAF_INRAE=1.667;MAF_USDA=7.059
NC_035081.1	69940556	.	A	G	.	.	MAF_USDA=22.917
NC_035081.1	69940622	.	T	C	.	.	MAF_USDA=26.471
NC_035081.1	69940625	.	G	A	.	.	MAF_USDA=8.333
NC_035081.1	69940635	.	T	A	.	.	MAF_USDA=7.377
NC_035081.1	69940648	.	A	G	.	.	MAF_USDA=28.824
NC_035081.1	69940682	.	C	T	.	.	MAF_INRAE=15.19;MAF_USDA=5.294
NC_035081.1	69940747	.	T	A	.	.	MAF_USDA=4.098
NC_035081.1	69940806	.	C	A	.	.	MAF_INRAE=44.937;MAF_USDA=46.471
NC_035081.1	69940835	.	T	G	.	.	MAF_INRAE=39.241;MAF_USDA=48.214
NC_035081.1	69940866	.	G	A	.	.	MAF_INRAE=8.861;MAF_USDA=11.905
NC_035081.1	69940927	.	T	A	.	.	MAF_INRAE=17.722;MAF_USDA=13.529
NC_035081.1	69941016	.	C	A	.	.	MAF_USDA=1.639
NC_035081.1	69941256	.	C	T	.	.	MAF_USDA=1.639
NC_035081.1	69941282	.	A	C	.	.	MAF_INRAE=17.089;MAF_USDA=14.118
NC_035081.1	69941355	.	C	T	.	.	MAF_USDA=1.639
NC_035081.1	69941431	.	T	G	.	.	MAF_INRAE=15.789;MAF_USDA=3.279
NC_035081.1	69941447	.	C	T	.	.	MAF_INRAE=44.304;MAF_USDA=46.471
NC_035081.1	69941458	.	A	G	.	.	MAF_USDA=3.279
NC_035081.1	69941616	.	G	A	.	.	MAF_USDA=4.098
NC_035081.1	69941654	.	G	A	.	.	MAF_INRAE=44.304;MAF_USDA=47.059
NC_035081.1	69941681	.	T	C	.	.	MAF_INRAE=16.456;MAF_USDA=4.706
NC_035081.1	69941808	.	G	A	.	.	MAF_INRAE=18.333;MAF_USDA=6.25
NC_035081.1	69941909	.	C	T	.	.	MAF_INRAE=15.789;MAF_USDA=3.279
NC_035081.1	69941918	.	G	C	.	.	MAF_INRAE=44.937;MAF_USDA=46.471
NC_035081.1	69941989	.	T	C	.	.	MAF_INRAE=7.595;MAF_USDA=11.176
NC_035081.1	69941990	.	A	G	.	.	MAF_INRAE=6.667;MAF_USDA=11.176
NC_035081.1	69942020	.	G	T	.	.	MAF_USDA=1.639
NC_035081.1	69942161	.	G	T	.	.	MAF_USDA=2.459
NC_035081.1	69942230	.	T	C	.	.	MAF_INRAE=12.5;MAF_USDA=5.738
NC_035081.1	69942360	.	C	T	.	.	MAF_INRAE=9.167;MAF_USDA=4.098
NC_035081.1	69942364	.	G	A	.	.	MAF_INRAE=16.456;MAF_USDA=14.583
NC_035081.1	69942406	.	G	A	.	.	MAF_USDA=6.557
NC_035081.1	69942415	.	A	T	.	.	MAF_INRAE=15.789;MAF_USDA=3.279
NC_035081.1	69942621	.	G	A	.	.	MAF_USDA=6.557
NC_035081.1	69942688	.	G	A	.	.	MAF_USDA=3.279
NC_035081.1	69942807	.	C	T	.	.	MAF_USDA=3.279
NC_035081.1	69942813	.	T	A	.	.	MAF_INRAE=39.873;MAF_USDA=50.0
NC_035081.1	69942817	.	C	G	.	.	MAF_USDA=50.0
NC_035081.1	69942818	.	C	G,A	.	.	MAF_INRAE=47.5;MAF_USDA=50.0
NC_035081.1	69942819	.	A	C	.	.	MAF_USDA=50.0
NC_035081.1	69942820	.	C	A	.	.	MAF_USDA=49.412
NC_035081.1	69942821	.	C	T	.	.	MAF_INRAE=46.667;MAF_USDA=50.0
NC_035081.1	69942833	.	A	G	.	.	MAF_INRAE=25.833;MAF_USDA=36.471
NC_035081.1	69942843	.	C	A	.	.	MAF_INRAE=3.333;MAF_USDA=2.083
NC_035081.1	69942888	.	G	A	.	.	MAF_INRAE=10.833;MAF_USDA=4.118
NC_035081.1	69942936	.	A	G	.	.	MAF_USDA=1.667
NC_035081.1	69943000	.	A	T	.	.	MAF_USDA=45.833
NC_035081.1	69943037	.	G	A	.	.	MAF_INRAE=12.5
NC_035081.1	69943130	.	A	G	.	.	MAF_INRAE=35.0;MAF_USDA=39.412
NC_035081.1	69943178	.	G	A	.	.	MAF_INRAE=43.671;MAF_USDA=44.706
NC_035081.1	69943211	.	C	T	.	.	MAF_INRAE=15.789;MAF_USDA=3.279
NC_035081.1	69943301	.	C	T	.	.	MAF_USDA=1.639
NC_035081.1	69943308	.	G	A	.	.	MAF_USDA=34.706
NC_035081.1	69943331	.	T	C	.	.	MAF_USDA=30.0
NC_035081.1	69943340	.	A	C	.	.	MAF_INRAE=15.789;MAF_USDA=10.0
NC_035081.1	69943351	.	T	G	.	.	MAF_USDA=3.279
NC_035081.1	69943403	.	G	T	.	.	MAF_USDA=5.738
NC_035081.1	69943442	.	C	A	.	.	MAF_USDA=50.0
NC_035081.1	69943467	.	T	C	.	.	MAF_USDA=39.583
NC_035081.1	69943474	.	A	T	.	.	MAF_USDA=37.5
NC_035081.1	69943553	.	C	T	.	.	MAF_INRAE=15.789;MAF_USDA=3.279
NC_035081.1	69943558	.	A	G	.	.	MAF_USDA=30.588
NC_035081.1	69943576	.	T	A	.	.	MAF_USDA=48.824
NC_035081.1	69943588	.	G	T	.	.	MAF_USDA=14.706
NC_035081.1	69943621	.	T	G	.	.	MAF_USDA=4.118
NC_035081.1	69943629	.	A	T	.	.	MAF_INRAE=3.333
NC_035081.1	69943630	.	A	T	.	.	MAF_INRAE=3.333
NC_035081.1	69943672	.	A	G	.	.	MAF_USDA=6.557
NC_035081.1	69943689	.	T	G	.	.	MAF_INRAE=38.608;MAF_USDA=48.824
NC_035081.1	69943804	.	G	T	.	.	MAF_INRAE=39.873;MAF_USDA=50.0
NC_035081.1	69943822	.	G	A	.	.	MAF_INRAE=17.722;MAF_USDA=14.706
NC_035081.1	69943840	.	T	A	.	.	MAF_INRAE=9.167
NC_035081.1	69943871	.	G	T	.	.	MAF_INRAE=9.167;MAF_USDA=3.279
NC_035081.1	69943907	.	C	T	.	.	MAF_INRAE=7.595;MAF_USDA=11.176
NC_035081.1	69943908	.	G	A	.	.	MAF_INRAE=3.333
NC_035081.1	69944005	.	A	G	.	.	MAF_USDA=1.667
NC_035081.1	69944036	.	A	G	.	.	MAF_INRAE=17.5;MAF_USDA=14.583
NC_035081.1	69944094	.	G	A	.	.	MAF_INRAE=12.5;MAF_USDA=8.197
NC_035081.1	69944150	.	T	A	.	.	MAF_INRAE=12.5;MAF_USDA=5.738
NC_035081.1	69944263	.	A	G	.	.	MAF_USDA=41.975
NC_035081.1	69944402	.	G	T	.	.	MAF_USDA=26.087
NC_035081.1	69944533	.	T	G	.	.	MAF_USDA=28.261
NC_035081.1	69944654	.	A	C	.	.	MAF_USDA=23.913
NC_035081.1	69944677	.	A	G	.	.	MAF_USDA=45.652
NC_035081.1	69944745	.	C	T	.	.	MAF_USDA=1.724
NC_035081.1	69944762	.	G	T	.	.	MAF_USDA=3.448
NC_035081.1	69944763	.	A	T	.	.	MAF_USDA=3.448
NC_035081.1	69944806	.	A	C	.	.	MAF_USDA=6.897
NC_035081.1	69944810	.	G	A	.	.	MAF_USDA=1.724
NC_035081.1	69944822	.	G	T	.	.	MAF_USDA=3.448
NC_035081.1	69944851	.	C	T	.	.	MAF_USDA=23.913
NC_035081.1	69944870	.	C	T	.	.	MAF_USDA=23.913
NC_035081.1	69944895	.	T	A	.	.	MAF_USDA=21.739
NC_035081.1	69944943	.	G	T	.	.	MAF_USDA=14.198
NC_035081.1	69944948	.	G	C	.	.	MAF_USDA=7.407
NC_035081.1	69944987	.	G	A	.	.	MAF_USDA=17.284
NC_035081.1	69945013	.	G	A	.	.	MAF_USDA=3.448
NC_035081.1	69945032	.	G	A	.	.	MAF_USDA=3.448
NC_035081.1	69945075	.	C	T	.	.	MAF_USDA=3.448
NC_035081.1	69945121	.	A	G	.	.	MAF_USDA=7.407
NC_035081.1	69945154	.	C	A	.	.	MAF_USDA=8.621
NC_035081.1	69945196	.	G	A	.	.	MAF_USDA=8.696
NC_035081.1	69945395	.	G	T	.	.	MAF_USDA=3.448
NC_035081.1	69945407	.	C	T	.	.	MAF_USDA=19.565
NC_035081.1	69945422	.	G	A	.	.	MAF_USDA=6.897
NC_035081.1	69945481	.	T	A	.	.	MAF_USDA=14.198
NC_035081.1	69945638	.	T	C	.	.	MAF_USDA=45.679
NC_035081.1	69945751	.	T	C	.	.	MAF_USDA=6.034
NC_035081.1	69945765	.	C	A	.	.	MAF_USDA=1.724
NC_035081.1	69945821	.	C	A	.	.	MAF_USDA=2.586
NC_035081.1	69945863	.	G	T	.	.	MAF_USDA=1.724
NC_035081.1	69945870	.	G	A	.	.	MAF_USDA=47.826
NC_035081.1	69946027	.	A	C	.	.	MAF_USDA=14.198
NC_035081.1	69946075	.	G	T	.	.	MAF_USDA=1.724
NC_035081.1	69946113	.	C	T	.	.	MAF_USDA=45.679
NC_035081.1	69946147	.	G	A	.	.	MAF_USDA=37.654
NC_035081.1	69946211	.	C	T	.	.	MAF_USDA=1.724
NC_035081.1	69946240	.	C	G	.	.	MAF_USDA=37.037
NC_035081.1	69946425	.	A	T	.	.	MAF_USDA=45.652
NC_035081.1	69946475	.	G	A	.	.	MAF_USDA=44.444
NC_035081.1	69946492	.	A	T	.	.	MAF_USDA=2.586
NC_035081.1	69946610	.	C	T	.	.	MAF_USDA=4.31
NC_035081.1	69946611	.	G	A	.	.	MAF_USDA=7.407
NC_035081.1	69946663	.	G	C	.	.	MAF_USDA=3.448
NC_035081.1	69946687	.	A	G	.	.	MAF_USDA=1.724
NC_035081.1	69946715	.	A	T	.	.	MAF_USDA=1.724
NC_035081.1	69946786	.	G	A	.	.	MAF_USDA=7.759
NC_035081.1	69946794	.	G	T	.	.	MAF_USDA=7.759
NC_035081.1	69946800	.	A	T	.	.	MAF_USDA=3.448
NC_035081.1	69946850	.	G	C	.	.	MAF_USDA=8.696
NC_035081.1	69946877	.	T	C	.	.	MAF_USDA=47.826
NC_035081.1	69946921	.	G	A	.	.	MAF_USDA=4.31
NC_035081.1	69946929	.	C	A	.	.	MAF_USDA=26.087
NC_035081.1	69947047	.	G	A	.	.	MAF_USDA=33.951
NC_035081.1	69947271	.	A	T	.	.	MAF_USDA=1.724
NC_035081.1	69947277	.	G	T	.	.	MAF_USDA=1.724
NC_035081.1	69947298	.	C	A	.	.	MAF_USDA=2.586
NC_035081.1	69947300	.	G	A	.	.	MAF_USDA=1.724
NC_035081.1	69947319	.	G	A	.	.	MAF_USDA=1.724
NC_035081.1	69947320	.	G	A	.	.	MAF_USDA=3.448
NC_035081.1	69947672	.	G	A	.	.	MAF_USDA=47.826
NC_035081.1	69947692	.	A	T	.	.	MAF_USDA=47.826
NC_035081.1	69947812	.	G	C	.	.	MAF_USDA=8.696
NC_035081.1	69947825	.	A	T	.	.	MAF_USDA=12.805
NC_035081.1	69947831	.	A	T	.	.	MAF_USDA=11.207
NC_035081.1	69947856	.	G	T	.	.	MAF_INRAE=15.789;MAF_USDA=46.951
NC_035081.1	69947861	.	G	A	.	.	MAF_USDA=1.695
NC_035081.1	69947888	.	T	G	.	.	MAF_USDA=2.542
NC_035081.1	69947953	.	T	A	.	.	MAF_INRAE=36.842;MAF_USDA=11.446
NC_035081.1	69947960	.	C	T	.	.	MAF_INRAE=26.316;MAF_USDA=50.0
NC_035081.1	69947983	.	T	C	.	.	MAF_USDA=1.695
NC_035081.1	69948078	.	C	A	.	.	MAF_USDA=1.667
NC_035081.1	69948251	.	C	A	.	.	MAF_USDA=3.279
NC_035081.1	69948257	.	G	A	.	.	MAF_INRAE=15.19;MAF_USDA=14.583
NC_035081.1	69948431	.	A	T	.	.	MAF_INRAE=3.333
NC_035081.1	69948435	.	G	T	.	.	MAF_USDA=4.098
NC_035081.1	69948445	.	T	A	.	.	MAF_USDA=1.639
NC_035081.1	69948523	.	A	T	.	.	MAF_USDA=1.639
NC_035081.1	69948570	.	G	T	.	.	MAF_USDA=5.738
NC_035081.1	69948574	.	G	A	.	.	MAF_INRAE=18.333
NC_035081.1	69948594	.	T	G	.	.	MAF_INRAE=1.667
NC_035081.1	69948595	.	C	T	.	.	MAF_INRAE=1.667
NC_035081.1	69948644	.	A	T	.	.	MAF_INRAE=1.667
NC_035081.1	69948654	.	A	C	.	.	MAF_USDA=35.417
NC_035081.1	69948657	.	G	A	.	.	MAF_USDA=8.197
NC_035081.1	69948659	.	G	A	.	.	MAF_USDA=4.098
NC_035081.1	69948661	.	G	C	.	.	MAF_USDA=9.016
NC_035081.1	69948662	.	C	A	.	.	MAF_USDA=4.098
NC_035081.1	69948664	.	A	C	.	.	MAF_USDA=4.098
NC_035081.1	69948686	.	C	T	.	.	MAF_INRAE=20.0;MAF_USDA=16.667
NC_035081.1	69948688	.	T	A	.	.	MAF_INRAE=47.5
NC_035081.1	69948689	.	A	C	.	.	MAF_INRAE=12.5;MAF_USDA=12.941
NC_035081.1	69948691	.	T	C	.	.	MAF_INRAE=1.667
NC_035081.1	69948699	.	A	G	.	.	MAF_USDA=11.475
NC_035081.1	69948700	.	C	T	.	.	MAF_USDA=13.115
NC_035081.1	69948703	.	T	C	.	.	MAF_INRAE=1.667
NC_035081.1	69948712	.	G	A	.	.	MAF_USDA=12.295
NC_035081.1	69948719	.	A	C	.	.	MAF_USDA=11.475
NC_035081.1	69948725	.	G	A	.	.	MAF_USDA=7.377
NC_035081.1	69948741	.	T	C	.	.	MAF_USDA=8.333
NC_035081.1	69948761	.	A	T	.	.	MAF_USDA=3.279
NC_035081.1	69948852	.	G	A	.	.	MAF_USDA=1.639
NC_035081.1	69948859	.	C	A	.	.	MAF_INRAE=17.5;MAF_USDA=6.25
NC_035081.1	69948877	.	C	A	.	.	MAF_INRAE=17.722;MAF_USDA=14.706
NC_035081.1	69948912	.	T	C	.	.	MAF_INRAE=35.0;MAF_USDA=39.412
NC_035081.1	69948948	.	G	A	.	.	MAF_INRAE=26.582;MAF_USDA=18.75
NC_035081.1	69949114	.	C	T	.	.	MAF_INRAE=17.722;MAF_USDA=14.118
NC_035081.1	69949174	.	T	A	.	.	MAF_USDA=10.656
NC_035081.1	69949176	.	A	G	.	.	MAF_USDA=10.0
NC_035081.1	69949193	.	G	T	.	.	MAF_INRAE=15.823;MAF_USDA=5.294
NC_035081.1	69949280	.	T	A	.	.	MAF_USDA=2.459
NC_035081.1	69949288	.	C	T	.	.	MAF_USDA=4.918
NC_035081.1	69949301	.	T	G	.	.	MAF_USDA=4.098
NC_035081.1	69949302	.	C	A	.	.	MAF_USDA=5.738
NC_035081.1	69949314	.	C	T	.	.	MAF_USDA=7.377
NC_035081.1	69949341	.	T	A	.	.	MAF_INRAE=35.0;MAF_USDA=39.412
NC_035081.1	69949435	.	G	T	.	.	MAF_INRAE=17.722;MAF_USDA=11.176
NC_035081.1	69949443	.	A	T	.	.	MAF_INRAE=15.789;MAF_USDA=4.098
NC_035081.1	69949540	.	G	T	.	.	MAF_INRAE=17.722;MAF_USDA=14.706
NC_035081.1	69949615	.	T	C	.	.	MAF_INRAE=10.833;MAF_USDA=6.25
NC_035081.1	69949645	.	C	A	.	.	MAF_INRAE=12.5;MAF_USDA=8.197
NC_035081.1	69949657	.	T	A	.	.	MAF_INRAE=18.333;MAF_USDA=6.25
NC_035081.1	69949695	.	G	A	.	.	MAF_INRAE=26.582;MAF_USDA=31.765
NC_035081.1	69949703	.	G	A	.	.	MAF_INRAE=15.789;MAF_USDA=3.279
NC_035081.1	69949930	.	T	A	.	.	MAF_INRAE=12.5;MAF_USDA=8.197
NC_035081.1	69949946	.	C	T	.	.	MAF_INRAE=3.333
NC_035081.1	69950027	.	G	A	.	.	MAF_INRAE=9.167;MAF_USDA=3.279
NC_035081.1	69950143	.	A	G	.	.	MAF_USDA=4.098
NC_035081.1	69950155	.	C	A	.	.	MAF_USDA=45.833
NC_035081.1	69950161	.	G	C	.	.	MAF_USDA=5.738
NC_035081.1	69950168	.	A	G	.	.	MAF_USDA=38.525
NC_035081.1	69950296	.	T	G	.	.	MAF_INRAE=18.421;MAF_USDA=46.721
NC_035081.1	69950300	.	A	T	.	.	MAF_USDA=46.721
NC_035081.1	69950397	.	T	C	.	.	MAF_INRAE=10.0;MAF_USDA=2.459
NC_035081.1	69950427	.	G	C	.	.	MAF_USDA=8.824
NC_035081.1	69950513	.	T	C	.	.	MAF_USDA=6.78
NC_035081.1	69950514	.	T	G	.	.	MAF_USDA=6.78
NC_035081.1	69951173	.	C	T	.	.	MAF_USDA=2.941
NC_035081.1	69951174	.	G	A	.	.	MAF_USDA=6.557
NC_035081.1	69951180	.	A	T	.	.	MAF_INRAE=10.526;MAF_USDA=14.583
NC_035081.1	69951244	.	C	T	.	.	MAF_INRAE=17.722;MAF_USDA=10.0
NC_035081.1	69951269	.	G	C	.	.	MAF_INRAE=15.789;MAF_USDA=2.459
NC_035081.1	69951293	.	C	G	.	.	MAF_INRAE=9.167
NC_035081.1	69951301	.	G	A	.	.	MAF_INRAE=3.333;MAF_USDA=12.941
NC_035081.1	69951426	.	C	T	.	.	MAF_USDA=1.639
NC_035081.1	69951691	.	T	A	.	.	MAF_INRAE=26.582;MAF_USDA=30.588
NC_035081.1	69951701	.	A	G	.	.	MAF_INRAE=25.0;MAF_USDA=37.647
NC_035081.1	69951720	.	T	C	.	.	MAF_INRAE=39.241;MAF_USDA=48.81
NC_035081.1	69951723	.	G	A	.	.	MAF_USDA=2.5
NC_035081.1	69951730	.	G	A	.	.	MAF_INRAE=39.241;MAF_USDA=50.0
NC_035081.1	69951749	.	G	A	.	.	MAF_USDA=1.639
NC_035081.1	69951764	.	A	C	.	.	MAF_INRAE=39.241;MAF_USDA=48.824
NC_035081.1	69951823	.	T	G	.	.	MAF_USDA=1.639
NC_035081.1	69951826	.	C	T	.	.	MAF_INRAE=8.861;MAF_USDA=12.941
NC_035081.1	69951864	.	G	A	.	.	MAF_INRAE=8.861;MAF_USDA=10.714
NC_035081.1	69951901	.	G	A	.	.	MAF_USDA=1.639
NC_035081.1	69951905	.	A	G	.	.	MAF_INRAE=3.333
NC_035081.1	69952101	.	G	A	.	.	MAF_INRAE=33.544
NC_035081.1	69952171	.	G	A	.	.	MAF_INRAE=7.5
NC_035081.1	69952222	.	A	C	.	.	MAF_USDA=3.279
NC_035081.1	69952252	.	T	G	.	.	MAF_USDA=2.459
NC_035081.1	69952275	.	A	C	.	.	MAF_INRAE=30.38;MAF_USDA=30.0
NC_035081.1	69952276	.	G	A	.	.	MAF_INRAE=8.333;MAF_USDA=11.176
NC_035081.1	69952311	.	C	T	.	.	MAF_INRAE=3.333
NC_035081.1	69952315	.	G	A	.	.	MAF_USDA=1.639
NC_035081.1	69952446	.	C	T	.	.	MAF_INRAE=7.5;MAF_USDA=6.557
NC_035081.1	69952481	.	T	A	.	.	MAF_USDA=2.459
NC_035081.1	69952543	.	A	G	.	.	MAF_USDA=2.459
NC_035081.1	69952549	.	T	G	.	.	MAF_INRAE=39.873;MAF_USDA=48.824
NC_035081.1	69952693	.	C	T	.	.	MAF_USDA=4.098
NC_035081.1	69952704	.	A	T	.	.	MAF_INRAE=15.789;MAF_USDA=4.098
NC_035081.1	69952727	.	A	G	.	.	MAF_INRAE=6.329;MAF_USDA=7.059
NC_035081.1	69952747	.	T	C	.	.	MAF_USDA=6.557
NC_035081.1	69952774	.	G	A	.	.	MAF_USDA=1.639
NC_035081.1	69952856	.	T	C	.	.	MAF_INRAE=3.333
NC_035081.1	69952872	.	C	A	.	.	MAF_USDA=6.557
NC_035081.1	69952883	.	T	A	.	.	MAF_INRAE=15.789;MAF_USDA=3.279
NC_035081.1	69952941	.	C	A	.	.	MAF_INRAE=20.253;MAF_USDA=8.235
NC_035081.1	69952985	.	C	T	.	.	MAF_USDA=2.459
NC_035081.1	69953076	.	G	A	.	.	MAF_USDA=2.459
NC_035081.1	69953184	.	C	T	.	.	MAF_USDA=21.176
NC_035081.1	69953219	.	T	C	.	.	MAF_INRAE=4.167
NC_035081.1	69953365	.	T	A	.	.	MAF_INRAE=39.873;MAF_USDA=48.824
NC_035081.1	69953374	.	T	A	.	.	MAF_INRAE=7.5
NC_035081.1	69953396	.	A	G	.	.	MAF_INRAE=39.241;MAF_USDA=48.824
NC_035081.1	69954150	.	T	A	.	.	MAF_USDA=14.583
NC_035081.1	69954152	.	G	A	.	.	MAF_USDA=1.639
NC_035081.1	69954162	.	C	A	.	.	MAF_USDA=5.738
NC_035081.1	69954234	.	GA	GG	.	.	MAF_USDA=10.417
NC_035081.1	69954235	.	A	G	.	.	MAF_INRAE=8.861
NC_035081.1	69954257	.	G	A	.	.	MAF_USDA=4.918
NC_035081.1	69954279	.	G	A	.	.	MAF_INRAE=6.329;MAF_USDA=7.647
NC_035081.1	69954289	.	G	A	.	.	MAF_USDA=2.459
NC_035081.1	69954427	.	A	G	.	.	MAF_INRAE=3.333
NC_035081.1	69954670	.	G	T	.	.	MAF_INRAE=22.152;MAF_USDA=26.471
NC_035081.1	69954717	.	C	T	.	.	MAF_USDA=1.639
NC_035081.1	69954817	.	C	A	.	.	MAF_INRAE=5.0;MAF_USDA=1.639
NC_035081.1	69954901	.	T	G	.	.	MAF_INRAE=39.241;MAF_USDA=48.824
NC_035081.1	69954904	.	G	A	.	.	MAF_INRAE=18.333;MAF_USDA=2.941
NC_035081.1	69954945	.	C	T	.	.	MAF_INRAE=20.253;MAF_USDA=20.0
NC_035081.1	69955168	.	G	A	.	.	MAF_INRAE=40.506;MAF_USDA=40.0
NC_035081.1	69955278	.	G	A	.	.	MAF_INRAE=47.468;MAF_USDA=28.235
NC_035081.1	69955400	.	G	A	.	.	MAF_INRAE=5.0
NC_035081.1	69955484	.	T	A	.	.	MAF_USDA=25.294
NC_035081.1	69955485	.	A	T	.	.	MAF_USDA=25.294
NC_035081.1	69955517	.	A	G	.	.	MAF_USDA=2.5
NC_035081.1	69955522	.	T	A	.	.	MAF_USDA=23.214
NC_035081.1	69955523	.	A	T	.	.	MAF_USDA=22.619
NC_035081.1	69955866	.	T	C	.	.	MAF_USDA=6.471
NC_035081.1	69955948	.	G	A	.	.	MAF_INRAE=16.456;MAF_USDA=7.059
NC_035081.1	69956012	.	G	T	.	.	MAF_INRAE=7.5
NC_035081.1	69956021	.	T	C	.	.	MAF_USDA=1.639
NC_035081.1	69956048	.	T	A	.	.	MAF_USDA=3.333
NC_035081.1	69956287	.	C	G	.	.	MAF_INRAE=3.333;MAF_USDA=8.197
NC_035081.1	69956397	.	T	G	.	.	MAF_INRAE=10.833;MAF_USDA=6.557
NC_035081.1	69956502	.	T	C	.	.	MAF_INRAE=9.167;MAF_USDA=4.918
NC_035081.1	69956503	.	A	G	.	.	MAF_INRAE=37.975;MAF_USDA=27.647
NC_035081.1	69956542	.	T	C	.	.	MAF_USDA=1.639
NC_035081.1	69956626	.	G	A	.	.	MAF_INRAE=15.789;MAF_USDA=6.471
NC_035081.1	69956638	.	G	A	.	.	MAF_INRAE=22.785;MAF_USDA=25.882
NC_035081.1	69956648	.	G	A	.	.	MAF_INRAE=11.392
NC_035081.1	69956883	.	C	T	.	.	MAF_INRAE=15.789;MAF_USDA=6.471
NC_035081.1	69956910	.	A	C	.	.	MAF_USDA=1.639
NC_035081.1	69957028	.	C	A	.	.	MAF_INRAE=22.785;MAF_USDA=10.417
NC_035081.1	69957033	.	A	G	.	.	MAF_INRAE=9.167;MAF_USDA=5.738
NC_035081.1	69957040	.	G	A	.	.	MAF_USDA=3.279
NC_035081.1	69957098	.	C	T	.	.	MAF_USDA=1.639
NC_035081.1	69957161	.	T	A	.	.	MAF_INRAE=3.333
NC_035081.1	69957177	.	C	A	.	.	MAF_USDA=4.098
NC_035081.1	69957184	.	G	A	.	.	MAF_INRAE=17.722;MAF_USDA=14.706
NC_035081.1	69957185	.	A	T	.	.	MAF_INRAE=15.0;MAF_USDA=14.706
NC_035081.1	69957277	.	G	A	.	.	MAF_USDA=1.639
NC_035081.1	69957306	.	C	G	.	.	MAF_INRAE=16.456;MAF_USDA=14.583
NC_035081.1	69957346	.	G	T	.	.	MAF_INRAE=17.722;MAF_USDA=17.059
NC_035081.1	69957369	.	A	C	.	.	MAF_INRAE=40.506;MAF_USDA=38.235
NC_035081.1	69957382	.	G	A	.	.	MAF_USDA=3.279
NC_035081.1	69957391	.	G	A	.	.	MAF_USDA=10.656
NC_035081.1	69957396	.	A	G	.	.	MAF_INRAE=26.316;MAF_USDA=39.344
NC_035081.1	69957402	.	T	C	.	.	MAF_INRAE=15.789
NC_035081.1	69957465	.	G	C	.	.	MAF_INRAE=42.405;MAF_USDA=22.353
NC_035081.1	69957600	.	A	C	.	.	MAF_INRAE=19.62;MAF_USDA=17.059
NC_035081.1	69957750	.	G	A	.	.	MAF_INRAE=2.5;MAF_USDA=12.5
NC_035081.1	69957772	.	A	C	.	.	MAF_USDA=2.5
NC_035081.1	69957787	.	C	A	.	.	MAF_INRAE=21.519;MAF_USDA=15.294
NC_035081.1	69957828	.	A	G	.	.	MAF_INRAE=17.722;MAF_USDA=15.476
NC_035081.1	69957937	.	C	A	.	.	MAF_USDA=12.5
NC_035081.1	69957967	.	G	A	.	.	MAF_USDA=4.167
NC_035081.1	69957974	.	C	A	.	.	MAF_USDA=3.333
NC_035081.1	69958055	.	A	T	.	.	MAF_INRAE=4.167
NC_035081.1	69958071	.	G	T	.	.	MAF_USDA=3.333
NC_035081.1	69958100	.	C	G	.	.	MAF_USDA=1.667
NC_035081.1	69958190	.	G	A	.	.	MAF_INRAE=4.167
NC_035081.1	69958247	.	T	C	.	.	MAF_INRAE=40.506;MAF_USDA=48.81
NC_035081.1	69958263	.	T	A	.	.	MAF_USDA=2.083
NC_035081.1	69958286	.	T	G	.	.	MAF_INRAE=3.333;MAF_USDA=6.557
NC_035081.1	69958307	.	G	A	.	.	MAF_USDA=1.667
NC_035081.1	69958311	.	A	G	.	.	MAF_USDA=2.5
NC_035081.1	69958313	.	C	T	.	.	MAF_INRAE=12.5;MAF_USDA=1.667
NC_035081.1	69958427	.	T	G	.	.	MAF_USDA=3.279
NC_035081.1	69958450	.	C	G	.	.	MAF_USDA=3.279
NC_035081.1	69958529	.	A	T	.	.	MAF_INRAE=50.0;MAF_USDA=45.882
NC_035081.1	69958535	.	C	T	.	.	MAF_USDA=3.279
NC_035081.1	69958602	.	A	G	.	.	MAF_INRAE=7.5
NC_035081.1	69958623	.	T	G	.	.	MAF_INRAE=25.949;MAF_USDA=30.588
NC_035081.1	69958753	.	C	T	.	.	MAF_INRAE=16.456
NC_035081.1	69958759	.	G	A	.	.	MAF_INRAE=3.333
NC_035081.1	69958776	.	A	T	.	.	MAF_USDA=5.0
NC_035081.1	69958779	.	T	C	.	.	MAF_USDA=4.918
NC_035081.1	69958853	.	G	A	.	.	MAF_INRAE=17.5;MAF_USDA=2.353
NC_035081.1	69958854	.	C	A	.	.	MAF_INRAE=17.5;MAF_USDA=2.353
NC_035081.1	69958932	.	G	T	.	.	MAF_INRAE=30.833;MAF_USDA=38.235
NC_035081.1	69958934	.	C	G	.	.	MAF_USDA=2.459
NC_035081.1	69959065	.	T	C	.	.	MAF_INRAE=26.582;MAF_USDA=31.765
NC_035081.1	69959145	.	T	C	.	.	MAF_USDA=1.639
NC_035081.1	69959181	.	G	A	.	.	MAF_USDA=1.639
NC_035081.1	69959240	.	G	A	.	.	MAF_INRAE=26.582;MAF_USDA=32.353
NC_035081.1	69959250	.	A	G	.	.	MAF_INRAE=20.253;MAF_USDA=15.294
NC_035081.1	69959325	.	C	T	.	.	MAF_USDA=32.353
NC_035081.1	69959326	.	A	G	.	.	MAF_USDA=32.941
NC_035081.1	69959340	.	T	A	.	.	MAF_USDA=31.765
NC_035081.1	69959425	.	G	C	.	.	MAF_USDA=45.833
NC_035081.1	69959494	.	C	G	.	.	MAF_USDA=45.833
NC_035081.1	69959517	.	C	G	.	.	MAF_USDA=21.176
NC_035081.1	69959585	.	G	A	.	.	MAF_USDA=48.235
NC_035081.1	69959596	.	A	G	.	.	MAF_USDA=2.459
NC_035081.1	69959631	.	A	C	.	.	MAF_INRAE=17.5;MAF_USDA=26.786
NC_035081.1	69959658	.	C	A	.	.	MAF_USDA=31.176
NC_035081.1	69959665	.	C	T	.	.	MAF_INRAE=5.0
NC_035081.1	69959691	.	C	T	.	.	MAF_USDA=4.918
NC_035081.1	69959697	.	A	G	.	.	MAF_USDA=27.647
NC_035081.1	69959713	.	G	C	.	.	MAF_USDA=2.459
NC_035081.1	69959755	.	G	T	.	.	MAF_USDA=12.295
NC_035081.1	69959804	.	C	G	.	.	MAF_INRAE=5.0
NC_035081.1	69959853	.	T	C	.	.	MAF_INRAE=16.456;MAF_USDA=15.294
NC_035081.1	69959915	.	T	C	.	.	MAF_INRAE=21.667;MAF_USDA=33.529
NC_035081.1	69959934	.	T	C	.	.	MAF_INRAE=15.789;MAF_USDA=4.098
NC_035081.1	69960023	.	G	A	.	.	MAF_INRAE=18.354;MAF_USDA=14.706
NC_035081.1	69960061	.	C	A	.	.	MAF_INRAE=15.789;MAF_USDA=1.667
NC_035081.1	69960133	.	T	G	.	.	MAF_INRAE=45.57;MAF_USDA=35.882
NC_035081.1	69960162	.	C	G	.	.	MAF_INRAE=18.354;MAF_USDA=15.294
NC_035081.1	69960190	.	A	G	.	.	MAF_INRAE=45.57;MAF_USDA=35.882
NC_035081.1	69960208	.	G	C	.	.	MAF_INRAE=3.333;MAF_USDA=5.738
NC_035081.1	69960224	.	G	T	.	.	MAF_USDA=1.639
NC_035081.1	69960320	.	G	A	.	.	MAF_USDA=8.824
NC_035081.1	69960375	.	C	G	.	.	MAF_USDA=4.918
NC_035081.1	69960389	.	T	C	.	.	MAF_INRAE=15.789;MAF_USDA=4.098
NC_035081.1	69960392	.	G	C	.	.	MAF_USDA=6.557
NC_035081.1	69960454	.	G	A	.	.	MAF_USDA=13.115
NC_035081.1	69960511	.	G	A	.	.	MAF_USDA=1.667
NC_035081.1	69960535	.	A	C	.	.	MAF_INRAE=3.333
NC_035081.1	69960579	.	G	A	.	.	MAF_INRAE=17.722;MAF_USDA=14.706
NC_035081.1	69960592	.	G	A	.	.	MAF_INRAE=43.038;MAF_USDA=32.941
NC_035081.1	69960683	.	C	A	.	.	MAF_INRAE=26.667;MAF_USDA=41.765
NC_035081.1	69961126	.	C	A	.	.	MAF_INRAE=9.167;MAF_USDA=2.459
NC_035081.1	69961158	.	C	A	.	.	MAF_USDA=1.639
NC_035081.1	69961208	.	C	A	.	.	MAF_INRAE=10.833;MAF_USDA=4.118
NC_035081.1	69961340	.	T	A	.	.	MAF_USDA=2.459
NC_035081.1	69961444	.	T	C	.	.	MAF_USDA=9.016
NC_035081.1	69961448	.	T	G	.	.	MAF_INRAE=4.167
NC_035081.1	69961568	.	G	A	.	.	MAF_INRAE=9.167;MAF_USDA=2.459
NC_035081.1	69961808	.	T	C	.	.	MAF_INRAE=15.789;MAF_USDA=4.098
NC_035081.1	69961843	.	G	A	.	.	MAF_INRAE=3.333;MAF_USDA=12.941
NC_035081.1	69961844	.	C	A	.	.	MAF_USDA=4.098
NC_035081.1	69961940	.	T	C	.	.	MAF_USDA=3.279
NC_035081.1	69961968	.	A	G	.	.	MAF_INRAE=35.0;MAF_USDA=37.647
NC_035081.1	69961972	.	A	T	.	.	MAF_INRAE=34.167;MAF_USDA=38.235
NC_035081.1	69961978	.	C	T	.	.	MAF_INRAE=34.167;MAF_USDA=37.647
NC_035081.1	69961994	.	C	T	.	.	MAF_INRAE=34.167;MAF_USDA=37.647
NC_035081.1	69961995	.	C	G	.	.	MAF_INRAE=34.167;MAF_USDA=37.647
NC_035081.1	69962003	.	T	C	.	.	MAF_INRAE=34.167;MAF_USDA=37.647
NC_035081.1	69962008	.	G	A	.	.	MAF_INRAE=34.167;MAF_USDA=37.647
NC_035081.1	69962014	.	G	T	.	.	MAF_INRAE=34.167;MAF_USDA=38.235
NC_035081.1	69962020	.	T	A	.	.	MAF_INRAE=34.167;MAF_USDA=38.69
NC_035081.1	69962028	.	A	G	.	.	MAF_INRAE=35.0;MAF_USDA=37.647
NC_035081.1	69962062	.	C	G	.	.	MAF_INRAE=9.167;MAF_USDA=2.459
NC_035081.1	69962170	.	T	A	.	.	MAF_INRAE=5.0
NC_035081.1	69962229	.	C	A	.	.	MAF_INRAE=9.167;MAF_USDA=2.459
NC_035081.1	69962259	.	T	C	.	.	MAF_USDA=6.25
NC_035081.1	69962280	.	C	A	.	.	MAF_USDA=6.25
NC_035081.1	69962351	.	C	A	.	.	MAF_USDA=1.667
NC_035081.1	69962352	.	G	A	.	.	MAF_INRAE=15.789;MAF_USDA=1.667
NC_035081.1	69962627	.	C	T	.	.	MAF_USDA=1.639
NC_035081.1	69962629	.	C	G	.	.	MAF_INRAE=39.241;MAF_USDA=48.824
NC_035081.1	69962640	.	C	G	.	.	MAF_INRAE=18.333;MAF_USDA=18.824
NC_035081.1	69962641	.	G	A	.	.	MAF_INRAE=9.167;MAF_USDA=2.459
NC_035081.1	69962703	.	C	T	.	.	MAF_INRAE=15.789
NC_035081.1	69962759	.	C	G	.	.	MAF_USDA=8.197
NC_035081.1	69962821	.	T	C	.	.	MAF_USDA=2.459
NC_035081.1	69962823	.	A	G	.	.	MAF_INRAE=3.333;MAF_USDA=14.118
NC_035081.1	69962832	.	C	T	.	.	MAF_INRAE=15.789;MAF_USDA=3.279
NC_035081.1	69962857	.	T	G	.	.	MAF_INRAE=10.833;MAF_USDA=4.118
NC_035081.1	69962862	.	T	C	.	.	MAF_INRAE=35.0;MAF_USDA=38.235
NC_035081.1	69962904	.	A	C	.	.	MAF_INRAE=21.519;MAF_USDA=18.824
NC_035081.1	69962913	.	A	G	.	.	MAF_INRAE=7.5
NC_035081.1	69962928	.	G	A	.	.	MAF_USDA=2.459
NC_035081.1	69962938	.	G	T	.	.	MAF_INRAE=9.167;MAF_USDA=4.098
NC_035081.1	69963008	.	C	A	.	.	MAF_USDA=1.639
NC_035081.1	69963021	.	T	A	.	.	MAF_USDA=2.459
NC_035081.1	69963042	.	C	T	.	.	MAF_USDA=2.459
NC_035081.1	69963062	.	T	A	.	.	MAF_INRAE=15.789
NC_035081.1	69963065	.	A	T	.	.	MAF_INRAE=35.833;MAF_USDA=37.5
NC_035081.1	69963410	.	G	A	.	.	MAF_INRAE=3.333;MAF_USDA=15.294
NC_035081.1	69963434	.	C	A	.	.	MAF_INRAE=15.789
NC_035081.1	69963435	.	A	G	.	.	MAF_USDA=5.738
NC_035081.1	69963458	.	G	A	.	.	MAF_INRAE=9.167;MAF_USDA=2.459
NC_035081.1	69963495	.	T	A	.	.	MAF_INRAE=39.241;MAF_USDA=48.235
NC_035081.1	69963512	.	C	T	.	.	MAF_INRAE=34.167;MAF_USDA=37.647
NC_035081.1	69963547	.	C	T	.	.	MAF_USDA=4.918
NC_035081.1	69963563	.	T	C	.	.	MAF_USDA=2.459
NC_035081.1	69963566	.	T	A	.	.	MAF_USDA=2.459
NC_035081.1	69963581	.	A	G	.	.	MAF_INRAE=34.167;MAF_USDA=38.824
NC_035081.1	69963583	.	G	A	.	.	MAF_USDA=2.459
NC_035081.1	69963608	.	C	T	.	.	MAF_INRAE=11.392
NC_035081.1	69963651	.	T	C	.	.	MAF_INRAE=34.167;MAF_USDA=38.824
NC_035081.1	69963679	.	G	A	.	.	MAF_INRAE=9.167;MAF_USDA=3.279
NC_035081.1	69963717	.	C	A	.	.	MAF_USDA=4.918
NC_035081.1	69963727	.	G	A	.	.	MAF_INRAE=5.263;MAF_USDA=2.353
NC_035081.1	69963834	.	C	T	.	.	MAF_INRAE=3.333;MAF_USDA=5.738
NC_035081.1	69963846	.	A	T	.	.	MAF_USDA=5.738
NC_035081.1	69963895	.	C	G	.	.	MAF_INRAE=9.167;MAF_USDA=2.459
NC_035081.1	69963917	.	G	T	.	.	MAF_INRAE=2.5;MAF_USDA=9.016
NC_035081.1	69963962	.	C	T	.	.	MAF_INRAE=10.0;MAF_USDA=4.118
NC_035081.1	69963976	.	C	T	.	.	MAF_USDA=1.639
NC_035081.1	69964035	.	G	A	.	.	MAF_INRAE=3.333;MAF_USDA=14.286
NC_035081.1	69964180	.	C	T	.	.	MAF_USDA=1.639
NC_035081.1	69964212	.	C	T	.	.	MAF_INRAE=15.823;MAF_USDA=7.647
NC_035081.1	69964225	.	A	G	.	.	MAF_INRAE=5.0
NC_035081.1	69964240	.	G	A	.	.	MAF_INRAE=9.167
NC_035081.1	69964245	.	A	G	.	.	MAF_INRAE=34.167;MAF_USDA=38.824
NC_035081.1	69964254	.	G	A	.	.	MAF_USDA=1.639
NC_035081.1	69964255	.	G	T	.	.	MAF_INRAE=7.5
NC_035081.1	69964284	.	C	A	.	.	MAF_INRAE=5.0
NC_035081.1	69964318	.	G	A	.	.	MAF_INRAE=15.789;MAF_USDA=3.279
NC_035081.1	69964385	.	C	T	.	.	MAF_USDA=4.098
NC_035081.1	69964387	.	G	T	.	.	MAF_INRAE=9.167;MAF_USDA=2.459
NC_035081.1	69964426	.	C	T	.	.	MAF_INRAE=12.5;MAF_USDA=9.016
NC_035081.1	69964570	.	A	G	.	.	MAF_INRAE=35.0;MAF_USDA=37.647
NC_035081.1	69964628	.	A	T	.	.	MAF_INRAE=3.333
NC_035081.1	69964648	.	C	A	.	.	MAF_USDA=4.098
NC_035081.1	69964655	.	T	A	.	.	MAF_USDA=1.765
NC_035081.1	69964669	.	A	T	.	.	MAF_USDA=37.5
NC_035081.1	69964671	.	T	G	.	.	MAF_USDA=37.5
NC_035081.1	69964693	.	A	C	.	.	MAF_INRAE=16.456;MAF_USDA=6.471
NC_035081.1	69964704	.	G	A	.	.	MAF_INRAE=3.333;MAF_USDA=1.765
NC_035081.1	69964734	.	T	A	.	.	MAF_INRAE=9.167;MAF_USDA=2.459
NC_035081.1	69964821	.	G	A	.	.	MAF_INRAE=3.333;MAF_USDA=2.459
NC_035081.1	69964836	.	T	G	.	.	MAF_USDA=2.459
NC_035081.1	69964837	.	G	A	.	.	MAF_INRAE=17.5;MAF_USDA=15.294
NC_035081.1	69964964	.	T	A	.	.	MAF_INRAE=26.316;MAF_USDA=6.557
NC_035081.1	69964974	.	A	C	.	.	MAF_USDA=29.508
NC_035081.1	69964975	.	T	G	.	.	MAF_INRAE=5.0
NC_035081.1	69964978	.	T	A	.	.	MAF_INRAE=35.0;MAF_USDA=38.235
NC_035081.1	69964979	.	T	A	.	.	MAF_INRAE=35.0;MAF_USDA=38.095
NC_035081.1	69964980	.	A	T	.	.	MAF_USDA=2.459
NC_035081.1	69965068	.	T	A	.	.	MAF_USDA=3.279
NC_035081.1	69965073	.	C	A	.	.	MAF_INRAE=15.789
NC_035081.1	69965077	.	T	G	.	.	MAF_INRAE=18.333;MAF_USDA=18.235
NC_035081.1	69965118	.	T	A	.	.	MAF_INRAE=16.456;MAF_USDA=5.882
NC_035081.1	69965121	.	A	C	.	.	MAF_INRAE=7.5
NC_035081.1	69965192	.	A	T	.	.	MAF_INRAE=11.667
NC_035081.1	69965215	.	C	T	.	.	MAF_INRAE=38.333;MAF_USDA=40.964
NC_035081.1	69965217	.	A	C	.	.	MAF_INRAE=10.833;MAF_USDA=11.667
NC_035081.1	69965233	.	A	G	.	.	MAF_INRAE=10.833
NC_035081.1	69965259	.	T	C	.	.	MAF_USDA=41.667
NC_035081.1	69965283	.	G	T	.	.	MAF_USDA=2.5
NC_035081.1	69965342	.	C	T	.	.	MAF_USDA=8.333
NC_035081.1	69965354	.	A	G	.	.	MAF_USDA=41.667
NC_035081.1	69966744	.	G	A	.	.	MAF_INRAE=10.0;MAF_USDA=2.941
NC_035081.1	69966781	.	C	T	.	.	MAF_USDA=1.667
NC_035081.1	69966786	.	C	T	.	.	MAF_USDA=2.5
NC_035081.1	69966787	.	A	G	.	.	MAF_USDA=2.5
NC_035081.1	69966829	.	T	C	.	.	MAF_INRAE=34.167;MAF_USDA=40.476
NC_035081.1	69966870	.	A	C	.	.	MAF_USDA=1.667
NC_035081.1	69966908	.	G	A	.	.	MAF_INRAE=3.333
NC_035081.1	69966928	.	G	A	.	.	MAF_USDA=1.667
NC_035081.1	69966930	.	G	A	.	.	MAF_INRAE=12.5
NC_035081.1	69966981	.	A	G	.	.	MAF_USDA=1.786
NC_035081.1	69967030	.	G	A	.	.	MAF_INRAE=15.789;MAF_USDA=4.167
NC_035081.1	69967038	.	C	T	.	.	MAF_INRAE=15.0;MAF_USDA=14.286
NC_035081.1	69967047	.	C	T	.	.	MAF_USDA=13.095
NC_035081.1	69967048	.	G	A	.	.	MAF_INRAE=15.789;MAF_USDA=4.167
NC_035081.1	69967059	.	C	A	.	.	MAF_INRAE=8.333
NC_035081.1	69967110	.	A	C	.	.	MAF_INRAE=5.833
NC_035081.1	69967126	.	A	G	.	.	MAF_INRAE=10.0;MAF_USDA=1.667
NC_035081.1	69967238	.	T	G	.	.	MAF_USDA=14.458
NC_035081.1	69967240	.	C	A	.	.	MAF_USDA=14.458
NC_035081.1	69967257	.	C	T	.	.	MAF_INRAE=3.333;MAF_USDA=14.458
NC_035081.1	69967258	.	T	G	.	.	MAF_INRAE=3.333;MAF_USDA=14.458
NC_035081.1	69967259	.	C	G	.	.	MAF_INRAE=3.333;MAF_USDA=14.458
NC_035081.1	69967307	.	C	T	.	.	MAF_USDA=9.524
NC_035081.1	69967323	.	T	G	.	.	MAF_USDA=1.667
NC_035081.1	69967330	.	G	C	.	.	MAF_INRAE=20.0;MAF_USDA=6.25
NC_035081.1	69967391	.	A	T	.	.	MAF_INRAE=24.051;MAF_USDA=21.429
NC_035081.1	69967426	.	G	C	.	.	MAF_INRAE=15.789;MAF_USDA=2.542
NC_035081.1	69967568	.	G	A	.	.	MAF_INRAE=9.167
NC_035081.1	69967597	.	C	A	.	.	MAF_INRAE=46.835;MAF_USDA=31.25
NC_035081.1	69967628	.	G	A	.	.	MAF_INRAE=15.789
NC_035081.1	69967629	.	C	T	.	.	MAF_USDA=4.098
NC_035081.1	69967652	.	G	T	.	.	MAF_INRAE=5.833;MAF_USDA=8.197
NC_035081.1	69967668	.	C	G	.	.	MAF_USDA=4.918
NC_035081.1	69967671	.	C	T	.	.	MAF_USDA=4.918
NC_035081.1	69967673	.	G	A	.	.	MAF_USDA=4.918
NC_035081.1	69967759	.	C	G	.	.	MAF_INRAE=15.789
NC_035081.1	69967848	.	T	C	.	.	MAF_INRAE=45.57;MAF_USDA=32.941
NC_035081.1	69967891	.	G	C	.	.	MAF_USDA=2.459
NC_035081.1	69967896	.	C	T	.	.	MAF_INRAE=3.333;MAF_USDA=12.941
NC_035081.1	69967912	.	A	C	.	.	MAF_INRAE=24.684;MAF_USDA=21.765
NC_035081.1	69967914	.	A	G	.	.	MAF_INRAE=8.228;MAF_USDA=13.115
NC_035081.1	69967945	.	C	T	.	.	MAF_INRAE=5.833
NC_035081.1	69967984	.	A	G	.	.	MAF_INRAE=18.333;MAF_USDA=10.0
NC_035081.1	69968011	.	G	A	.	.	MAF_INRAE=10.0;MAF_USDA=2.459
NC_035081.1	69968019	.	T	C	.	.	MAF_INRAE=17.5;MAF_USDA=12.295
NC_035081.1	69968081	.	G	A	.	.	MAF_INRAE=15.789;MAF_USDA=5.882
NC_035081.1	69968235	.	A	C	.	.	MAF_USDA=1.639
NC_035081.1	69968236	.	A	G	.	.	MAF_USDA=4.918
NC_035081.1	69968259	.	C	T	.	.	MAF_INRAE=3.333;MAF_USDA=6.557
NC_035081.1	69968284	.	T	A	.	.	MAF_INRAE=8.228;MAF_USDA=13.115
NC_035081.1	69968336	.	C	A	.	.	MAF_INRAE=3.333;MAF_USDA=14.118
NC_035081.1	69968577	.	A	G	.	.	MAF_INRAE=8.861;MAF_USDA=12.353
NC_035081.1	69968643	.	C	A	.	.	MAF_INRAE=31.579;MAF_USDA=15.294
NC_035081.1	69968663	.	C	A	.	.	MAF_INRAE=3.333
NC_035081.1	69968697	.	A	C	.	.	MAF_INRAE=20.0;MAF_USDA=10.0
NC_035081.1	69968787	.	C	A	.	.	MAF_USDA=3.279
NC_035081.1	69968824	.	T	A	.	.	MAF_USDA=5.738
NC_035081.1	69968843	.	G	C	.	.	MAF_INRAE=36.667;MAF_USDA=37.5
NC_035081.1	69968848	.	C	T	.	.	MAF_INRAE=10.0;MAF_USDA=2.459
NC_035081.1	69968853	.	T	A	.	.	MAF_INRAE=5.833
NC_035081.1	69968918	.	A	T	.	.	MAF_USDA=1.639
NC_035081.1	69968962	.	G	T,A	.	.	MAF_INRAE=5.263;MAF_USDA=4.918
NC_035081.1	69969048	.	A	C	.	.	MAF_INRAE=3.333;MAF_USDA=6.557
NC_035081.1	69969061	.	T	C	.	.	MAF_USDA=8.824
NC_035081.1	69969085	.	A	T	.	.	MAF_USDA=4.098
NC_035081.1	69969097	.	A	G	.	.	MAF_INRAE=34.167;MAF_USDA=38.824
NC_035081.1	69969102	.	G	A	.	.	MAF_USDA=4.098
NC_035081.1	69969121	.	G	A	.	.	MAF_USDA=13.115
NC_035081.1	69969306	.	T	G	.	.	MAF_USDA=1.639
NC_035081.1	69969312	.	A	C	.	.	MAF_INRAE=13.333;MAF_USDA=19.672
NC_035081.1	69969354	.	T	C	.	.	MAF_INRAE=9.167;MAF_USDA=2.459
NC_035081.1	69969596	.	C	A	.	.	MAF_INRAE=10.0;MAF_USDA=2.459
NC_035081.1	69969613	.	T	A	.	.	MAF_INRAE=33.333;MAF_USDA=37.647
NC_035081.1	69969704	.	A	C	.	.	MAF_INRAE=24.051;MAF_USDA=21.176
NC_035081.1	69969719	.	A	C	.	.	MAF_INRAE=12.658;MAF_USDA=5.882
NC_035081.1	69969758	.	A	C	.	.	MAF_INRAE=3.333;MAF_USDA=1.176
NC_035081.1	69969801	.	G	C	.	.	MAF_USDA=4.918
NC_035081.1	69969846	.	A	C	.	.	MAF_USDA=5.882
NC_035081.1	69969882	.	C	G	.	.	MAF_USDA=42.941
NC_035081.1	69970088	.	G	C	.	.	MAF_USDA=14.024
NC_035081.1	69970097	.	G	A	.	.	MAF_USDA=6.25
NC_035081.1	69970106	.	G	A	.	.	MAF_USDA=14.583
NC_035081.1	69970139	.	T	G	.	.	MAF_USDA=47.619
NC_035081.1	69970164	.	G	A	.	.	MAF_USDA=2.083
NC_035081.1	69970176	.	G	T	.	.	MAF_USDA=13.115
NC_035081.1	69970225	.	T	A	.	.	MAF_USDA=6.25
NC_035081.1	69970253	.	T	G	.	.	MAF_USDA=47.541
NC_035081.1	69970262	.	G	A	.	.	MAF_USDA=2.083
NC_035081.1	69970266	.	G	T	.	.	MAF_USDA=40.588
NC_035081.1	69970336	.	G	C	.	.	MAF_USDA=3.529
NC_035081.1	69970384	.	T	A	.	.	MAF_USDA=47.647
NC_035081.1	69970447	.	C	T	.	.	MAF_INRAE=7.5;MAF_USDA=2.353
NC_035081.1	69970500	.	G	A	.	.	MAF_USDA=6.25
NC_035081.1	69970529	.	C	T	.	.	MAF_INRAE=13.291;MAF_USDA=9.836
NC_035081.1	69970558	.	C	A	.	.	MAF_USDA=2.459
NC_035081.1	69970586	.	G	T	.	.	MAF_INRAE=7.5;MAF_USDA=2.941
NC_035081.1	69970607	.	T	C	.	.	MAF_USDA=6.25
NC_035081.1	69970612	.	A	G	.	.	MAF_INRAE=13.291;MAF_USDA=3.529
NC_035081.1	69970636	.	G	T	.	.	MAF_USDA=3.529
NC_035081.1	69970638	.	G	T	.	.	MAF_INRAE=7.5;MAF_USDA=2.976
NC_035081.1	69970648	.	A	C	.	.	MAF_INRAE=30.0;MAF_USDA=44.048
NC_035081.1	69970689	.	A	C	.	.	MAF_USDA=18.033
NC_035081.1	69970701	.	G	T	.	.	MAF_INRAE=7.5;MAF_USDA=2.941
NC_035081.1	69970774	.	G	C	.	.	MAF_INRAE=15.833;MAF_USDA=4.098
NC_035081.1	69970804	.	G	T	.	.	MAF_USDA=2.459
NC_035081.1	69970806	.	G	A	.	.	MAF_USDA=14.583
NC_035081.1	69970843	.	G	C	.	.	MAF_INRAE=13.333;MAF_USDA=7.059
NC_035081.1	69970893	.	A	T	.	.	MAF_INRAE=6.667;MAF_USDA=2.941
NC_035081.1	69970927	.	G	T	.	.	MAF_INRAE=36.667;MAF_USDA=41.176
NC_035081.1	69970934	.	G	T	.	.	MAF_USDA=14.583
NC_035081.1	69970966	.	C	T	.	.	MAF_INRAE=5.833;MAF_USDA=2.941
NC_035081.1	69971037	.	C	T	.	.	MAF_INRAE=13.924;MAF_USDA=18.852
NC_035081.1	69971067	.	C	T	.	.	MAF_INRAE=13.924;MAF_USDA=19.672
NC_035081.1	69971148	.	C	A	.	.	MAF_USDA=2.353
NC_035081.1	69971185	.	G	A	.	.	MAF_INRAE=13.333;MAF_USDA=1.639
NC_035081.1	69971213	.	T	G	.	.	MAF_INRAE=28.333;MAF_USDA=16.471
NC_035081.1	69971214	.	G	T	.	.	MAF_INRAE=28.333;MAF_USDA=16.471
NC_035081.1	69971287	.	A	G	.	.	MAF_USDA=14.583
NC_035081.1	69971308	.	G	T	.	.	MAF_USDA=1.639
NC_035081.1	69971329	.	G	A	.	.	MAF_USDA=1.765
NC_035081.1	69971334	.	A	G	.	.	MAF_USDA=2.459
NC_035081.1	69971345	.	T	G	.	.	MAF_INRAE=35.833;MAF_USDA=18.824
NC_035081.1	69971346	.	T	C	.	.	MAF_INRAE=35.833;MAF_USDA=18.824
NC_035081.1	69971364	.	C	A	.	.	MAF_USDA=12.353
NC_035081.1	69971381	.	T	A	.	.	MAF_USDA=1.176
NC_035081.1	69971382	.	G	T	.	.	MAF_USDA=1.176
NC_035081.1	69971399	.	T	A	.	.	MAF_USDA=14.583
NC_035081.1	69971487	.	A	T	.	.	MAF_USDA=16.667
NC_035081.1	69971521	.	G	T	.	.	MAF_INRAE=15.833;MAF_USDA=9.836
NC_035081.1	69971542	.	T	C	.	.	MAF_USDA=15.882
NC_035081.1	69972673	.	G	A	.	.	MAF_USDA=5.294
NC_035081.1	69972694	.	C	T	.	.	MAF_USDA=2.083
NC_035081.1	69972699	.	C	T	.	.	MAF_USDA=1.639
NC_035081.1	69972759	.	T	C	.	.	MAF_USDA=4.167
NC_035081.1	69972794	.	C	T	.	.	MAF_USDA=2.459
NC_035081.1	69972845	.	T	C	.	.	MAF_USDA=2.459
NC_035081.1	69972848	.	C	T	.	.	MAF_USDA=2.459
NC_035081.1	69972856	.	G	C	.	.	MAF_USDA=2.459
NC_035081.1	69972956	.	A	G	.	.	MAF_INRAE=43.038;MAF_USDA=29.412
NC_035081.1	69972982	.	G	C	.	.	MAF_INRAE=2.5
NC_035081.1	69973004	.	C	A	.	.	MAF_INRAE=20.886;MAF_USDA=11.176
NC_035081.1	69973052	.	C	A	.	.	MAF_USDA=2.459
NC_035081.1	69973060	.	G	T	.	.	MAF_USDA=3.279
NC_035081.1	69973076	.	G	A	.	.	MAF_INRAE=26.582;MAF_USDA=11.176
NC_035081.1	69973124	.	T	C	.	.	MAF_INRAE=15.789
NC_035081.1	69973171	.	T	C	.	.	MAF_INRAE=13.924;MAF_USDA=42.941
NC_035081.1	69973182	.	C	T	.	.	MAF_USDA=1.639
NC_035081.1	69973230	.	A	G	.	.	MAF_INRAE=41.139;MAF_USDA=30.952
NC_035081.1	69973237	.	C	T	.	.	MAF_INRAE=13.924;MAF_USDA=41.667
NC_035081.1	69973274	.	A	T	.	.	MAF_INRAE=19.62;MAF_USDA=11.31
NC_035081.1	69973275	.	A	C	.	.	MAF_INRAE=17.5;MAF_USDA=11.31
NC_035081.1	69973344	.	G	C	.	.	MAF_USDA=10.0
NC_035081.1	69973376	.	T	A	.	.	MAF_INRAE=12.658;MAF_USDA=10.0
NC_035081.1	69973450	.	T	C	.	.	MAF_USDA=6.25
NC_035081.1	69973482	.	C	A	.	.	MAF_USDA=2.5
NC_035081.1	69973501	.	A	T	.	.	MAF_INRAE=5.833;MAF_USDA=6.25
NC_035081.1	69973505	.	C	T	.	.	MAF_USDA=2.5
NC_035081.1	69973510	.	A	C	.	.	MAF_INRAE=13.291;MAF_USDA=43.452
NC_035081.1	69973533	.	C	G	.	.	MAF_INRAE=29.167;MAF_USDA=14.881
NC_035081.1	69973534	.	A	C	.	.	MAF_INRAE=13.291;MAF_USDA=3.571
NC_035081.1	69973694	.	G	A	.	.	MAF_INRAE=15.789
NC_035081.1	69973710	.	G	A	.	.	MAF_INRAE=12.5;MAF_USDA=1.667
NC_035081.1	69973740	.	G	A	.	.	MAF_USDA=2.5
NC_035081.1	69973845	.	T	C	.	.	MAF_USDA=1.786
NC_035081.1	69973914	.	G	T	.	.	MAF_INRAE=10.127;MAF_USDA=2.5
NC_035081.1	69973992	.	T	G	.	.	MAF_USDA=10.417
NC_035081.1	69973993	.	A	T	.	.	MAF_USDA=10.417
NC_035081.1	69974058	.	G	A	.	.	MAF_USDA=4.167
NC_035081.1	69974119	.	T	G	.	.	MAF_USDA=14.583
NC_035081.1	69974252	.	T	C	.	.	MAF_USDA=5.085
NC_035081.1	69974268	.	G	T	.	.	MAF_INRAE=24.051;MAF_USDA=11.905
NC_035081.1	69974287	.	T	A	.	.	MAF_USDA=15.833
NC_035081.1	69974330	.	T	A	.	.	MAF_INRAE=1.667
NC_035081.1	69974529	.	G	A	.	.	MAF_USDA=4.167
NC_035081.1	69974679	.	G	C	.	.	MAF_INRAE=8.228;MAF_USDA=8.333
NC_035081.1	69974729	.	A	T	.	.	MAF_USDA=5.833
NC_035081.1	69974730	.	G	A	.	.	MAF_INRAE=28.333;MAF_USDA=14.881
NC_035081.1	69974731	.	T	A	.	.	MAF_USDA=3.571
NC_035081.1	69974778	.	C	T	.	.	MAF_INRAE=24.051;MAF_USDA=12.5
NC_035081.1	69974794	.	A	T	.	.	MAF_INRAE=13.924;MAF_USDA=10.0
NC_035081.1	69974859	.	A	G	.	.	MAF_INRAE=19.62;MAF_USDA=40.476
NC_035081.1	69974864	.	G	A	.	.	MAF_USDA=4.167
NC_035081.1	69974868	.	G	A	.	.	MAF_INRAE=24.684;MAF_USDA=28.571
NC_035081.1	69974899	.	C	T	.	.	MAF_INRAE=20.886;MAF_USDA=11.667
NC_035081.1	69974911	.	G	A	.	.	MAF_USDA=1.667
NC_035081.1	69974958	.	G	T	.	.	MAF_INRAE=28.333;MAF_USDA=14.881
NC_035081.1	69975012	.	C	G	.	.	MAF_INRAE=44.304;MAF_USDA=32.143
NC_035081.1	69975020	.	C	G	.	.	MAF_USDA=1.786
NC_035081.1	69975046	.	C	T	.	.	MAF_INRAE=18.987;MAF_USDA=44.643
NC_035081.1	69975060	.	G	T	.	.	MAF_INRAE=34.81;MAF_USDA=44.643
NC_035081.1	69975078	.	A	C	.	.	MAF_USDA=13.69
NC_035081.1	69975083	.	C	T	.	.	MAF_USDA=1.667
NC_035081.1	69975107	.	C	T	.	.	MAF_INRAE=13.291;MAF_USDA=38.69
NC_035081.1	69975134	.	C	T	.	.	MAF_USDA=4.167
NC_035081.1	69975141	.	C	A	.	.	MAF_INRAE=29.167;MAF_USDA=14.881
NC_035081.1	69975237	.	T	C	.	.	MAF_INRAE=24.684;MAF_USDA=13.934
NC_035081.1	69975249	.	T	A	.	.	MAF_USDA=14.583
NC_035081.1	69975305	.	G	T	.	.	MAF_USDA=4.167
NC_035081.1	69975324	.	A	G	.	.	MAF_INRAE=27.5;MAF_USDA=14.881
NC_035081.1	69975328	.	G	A	.	.	MAF_USDA=8.333
NC_035081.1	69975345	.	G	T	.	.	MAF_USDA=9.167
NC_035081.1	69975392	.	T	G	.	.	MAF_INRAE=24.684;MAF_USDA=11.765
NC_035081.1	69975439	.	T	C	.	.	MAF_USDA=1.639
NC_035081.1	69975445	.	A	T	.	.	MAF_USDA=8.333
NC_035081.1	69975453	.	C	A	.	.	MAF_USDA=2.459
NC_035081.1	69975572	.	G	C	.	.	MAF_USDA=3.571
NC_035081.1	69975591	.	C	T	.	.	MAF_INRAE=13.924;MAF_USDA=36.905
NC_035081.1	69975635	.	C	G	.	.	MAF_USDA=1.667
NC_035081.1	69975690	.	G	A	.	.	MAF_USDA=16.667
NC_035081.1	69975762	.	G	A	.	.	MAF_INRAE=32.278;MAF_USDA=14.706
NC_035081.1	69975968	.	G	A	.	.	MAF_INRAE=43.671;MAF_USDA=32.353
NC_035081.1	69975980	.	C	T	.	.	MAF_INRAE=43.671;MAF_USDA=31.176
NC_035081.1	69975993	.	C	T	.	.	MAF_USDA=6.557
NC_035081.1	69975998	.	A	G	.	.	MAF_USDA=14.583
NC_035081.1	69976012	.	C	T	.	.	MAF_INRAE=34.177;MAF_USDA=14.706
NC_035081.1	69976033	.	C	T	.	.	MAF_USDA=1.765
NC_035081.1	69976054	.	G	C	.	.	MAF_INRAE=24.051;MAF_USDA=11.765
NC_035081.1	69976057	.	C	T	.	.	MAF_INRAE=18.333;MAF_USDA=9.016
NC_035081.1	69976058	.	G	A	.	.	MAF_INRAE=18.333;MAF_USDA=29.412
NC_035081.1	69976063	.	T	C	.	.	MAF_USDA=2.459
NC_035081.1	69976070	.	G	T	.	.	MAF_USDA=2.459
NC_035081.1	69976074	.	A	G	.	.	MAF_INRAE=44.937;MAF_USDA=31.176
NC_035081.1	69976122	.	A	G	.	.	MAF_USDA=14.583
NC_035081.1	69976148	.	A	G	.	.	MAF_USDA=1.639
NC_035081.1	69976204	.	A	C	.	.	MAF_USDA=2.459
NC_035081.1	69976211	.	T	C	.	.	MAF_INRAE=15.19;MAF_USDA=36.471
NC_035081.1	69976220	.	T	C	.	.	MAF_USDA=2.459
NC_035081.1	69976254	.	G	A	.	.	MAF_INRAE=24.051;MAF_USDA=11.176
NC_035081.1	69976272	.	T	G	.	.	MAF_INRAE=41.139;MAF_USDA=34.118
NC_035081.1	69976273	.	A	C	.	.	MAF_USDA=1.639
NC_035081.1	69976302	.	T	C	.	.	MAF_USDA=2.459
NC_035081.1	69976322	.	A	C	.	.	MAF_USDA=1.639
NC_035081.1	69976356	.	C	T	.	.	MAF_INRAE=42.105;MAF_USDA=11.176
NC_035081.1	69976368	.	T	C	.	.	MAF_USDA=31.765
NC_035081.1	69976615	.	C	T	.	.	MAF_USDA=1.639
NC_035081.1	69976649	.	C	A	.	.	MAF_USDA=45.882
NC_035081.1	69976676	.	G	A	.	.	MAF_INRAE=6.667
NC_035081.1	69976695	.	G	C	.	.	MAF_USDA=12.5
NC_035081.1	69976737	.	G	C	.	.	MAF_INRAE=6.667;MAF_USDA=10.417
NC_035081.1	69976785	.	C	T	.	.	MAF_USDA=25.294
NC_035081.1	69976787	.	C	A	.	.	MAF_USDA=25.882
NC_035081.1	69976794	.	T	C	.	.	MAF_USDA=4.167
NC_035081.1	69976795	.	C	T	.	.	MAF_USDA=4.167
NC_035081.1	69976798	.	T	A	.	.	MAF_USDA=11.765
NC_035081.1	69976806	.	C	T	.	.	MAF_USDA=24.118
NC_035081.1	69976832	.	C	T	.	.	MAF_USDA=13.115
NC_035081.1	69976875	.	A	T	.	.	MAF_INRAE=15.789
NC_035081.1	69976876	.	G	A	.	.	MAF_USDA=4.098
NC_035081.1	69976894	.	A	G	.	.	MAF_INRAE=14.557;MAF_USDA=45.294
NC_035081.1	69976920	.	G	A	.	.	MAF_USDA=9.836
NC_035081.1	69976945	.	C	A	.	.	MAF_INRAE=26.316;MAF_USDA=43.529
NC_035081.1	69976947	.	T	G	.	.	MAF_USDA=2.459
NC_035081.1	69976953	.	C	T	.	.	MAF_USDA=1.176
NC_035081.1	69977008	.	A	G	.	.	MAF_INRAE=28.333;MAF_USDA=14.706
NC_035081.1	69977051	.	G	T	.	.	MAF_INRAE=29.167;MAF_USDA=18.824
NC_035081.1	69977086	.	G	A	.	.	MAF_USDA=14.583
NC_035081.1	69977129	.	G	T	.	.	MAF_USDA=2.353
NC_035081.1	69977130	.	A	G	.	.	MAF_USDA=2.459
NC_035081.1	69977136	.	G	A	.	.	MAF_USDA=2.083
NC_035081.1	69977145	.	C	T	.	.	MAF_INRAE=13.924;MAF_USDA=18.033
NC_035081.1	69977232	.	A	G	.	.	MAF_INRAE=7.5;MAF_USDA=2.941
NC_035081.1	69977248	.	C	T	.	.	MAF_INRAE=5.696
NC_035081.1	69977249	.	A	G	.	.	MAF_INRAE=10.0;MAF_USDA=37.647
NC_035081.1	69977328	.	C	G	.	.	MAF_INRAE=13.924;MAF_USDA=19.672
NC_035081.1	69977345	.	G	T	.	.	MAF_INRAE=2.5
NC_035081.1	69977346	.	A	G	.	.	MAF_INRAE=2.5
NC_035081.1	69977386	.	G	A	.	.	MAF_USDA=3.279
NC_035081.1	69977486	.	G	C	.	.	MAF_USDA=2.083
NC_035081.1	69977508	.	A	G	.	.	MAF_USDA=12.5
NC_035081.1	69977529	.	C	A	.	.	MAF_INRAE=7.5;MAF_USDA=2.353
NC_035081.1	69977596	.	G	C	.	.	MAF_INRAE=33.544;MAF_USDA=14.118
NC_035081.1	69977769	.	G	A	.	.	MAF_USDA=18.75
NC_035081.1	69977819	.	G	T	.	.	MAF_USDA=1.639
NC_035081.1	69977875	.	C	A	.	.	MAF_USDA=4.167
NC_035081.1	69977919	.	A	C	.	.	MAF_USDA=6.25
NC_035081.1	69977974	.	A	C	.	.	MAF_INRAE=28.333;MAF_USDA=15.294
NC_035081.1	69977984	.	A	T	.	.	MAF_USDA=6.25
NC_035081.1	69978060	.	A	C	.	.	MAF_USDA=6.557
NC_035081.1	69978069	.	A	C	.	.	MAF_USDA=6.557
NC_035081.1	69978073	.	G	T	.	.	MAF_USDA=6.557
NC_035081.1	69978092	.	C	T	.	.	MAF_USDA=3.279
NC_035081.1	69978111	.	C	A	.	.	MAF_USDA=14.583
NC_035081.1	69978127	.	A	T	.	.	MAF_USDA=20.588
NC_035081.1	69978138	.	G	T	.	.	MAF_USDA=4.098
NC_035081.1	69978189	.	G	T	.	.	MAF_USDA=31.25
NC_035081.1	69978193	.	G	T	.	.	MAF_USDA=22.917
NC_035081.1	69978194	.	C	A	.	.	MAF_USDA=20.833
NC_035081.1	69978219	.	A	T	.	.	MAF_USDA=25.0
NC_035081.1	69978236	.	G	A	.	.	MAF_INRAE=24.051;MAF_USDA=20.238
NC_035081.1	69978237	.	A	T	.	.	MAF_INRAE=18.333;MAF_USDA=20.238
NC_035081.1	69978243	.	A	G	.	.	MAF_USDA=7.5
NC_035081.1	69978302	.	A	G	.	.	MAF_INRAE=22.785;MAF_USDA=20.833
NC_035081.1	69978339	.	C	T	.	.	MAF_INRAE=6.667;MAF_USDA=2.941
NC_035081.1	69978363	.	T	C	.	.	MAF_INRAE=15.789
NC_035081.1	69978430	.	G	C	.	.	MAF_INRAE=44.304;MAF_USDA=29.412
NC_035081.1	69978445	.	G	T	.	.	MAF_INRAE=15.789
NC_035081.1	69978464	.	G	A	.	.	MAF_INRAE=13.924;MAF_USDA=40.0
NC_035081.1	69978466	.	G	A	.	.	MAF_INRAE=13.924;MAF_USDA=35.294
NC_035081.1	69978478	.	G	T	.	.	MAF_INRAE=13.291;MAF_USDA=4.118
NC_035081.1	69978484	.	T	A	.	.	MAF_INRAE=7.5;MAF_USDA=2.353
NC_035081.1	69978601	.	C	A	.	.	MAF_USDA=2.459
NC_035081.1	69978612	.	A	T	.	.	MAF_USDA=29.412
NC_035081.1	69978663	.	T	C	.	.	MAF_USDA=29.412
NC_035081.1	69978664	.	C	A	.	.	MAF_USDA=29.412
NC_035081.1	69978697	.	C	T	.	.	MAF_USDA=3.279
NC_035081.1	69978698	.	A	T	.	.	MAF_USDA=3.279
NC_035081.1	69978707	.	G	A	.	.	MAF_USDA=14.583
NC_035081.1	69978711	.	G	T	.	.	MAF_USDA=14.583
NC_035081.1	69978712	.	A	T	.	.	MAF_USDA=14.583
NC_035081.1	69978722	.	C	T	.	.	MAF_USDA=31.25
NC_035081.1	69978876	.	C	T	.	.	MAF_USDA=10.588
NC_035081.1	69978878	.	G	A	.	.	MAF_USDA=7.377
NC_035081.1	69983384	.	G	T	.	.	MAF_USDA=1.667
NC_035081.1	69983413	.	G	T	.	.	MAF_USDA=2.381
NC_035081.1	69983438	.	A	C	.	.	MAF_USDA=4.167
NC_035081.1	69983462	.	G	A	.	.	MAF_USDA=1.667
NC_035081.1	69983487	.	T	C	.	.	MAF_INRAE=26.582;MAF_USDA=26.471
NC_035081.1	69983522	.	G	A	.	.	MAF_USDA=4.098
NC_035081.1	69983541	.	G	A	.	.	MAF_USDA=3.279
NC_035081.1	69983612	.	A	G	.	.	MAF_INRAE=22.152;MAF_USDA=44.118
NC_035081.1	69983697	.	T	C	.	.	MAF_USDA=2.459
NC_035081.1	69983716	.	C	T	.	.	MAF_INRAE=15.823;MAF_USDA=6.471
NC_035081.1	69983717	.	A	G	.	.	MAF_INRAE=47.5;MAF_USDA=41.765
NC_035081.1	69983840	.	C	G	.	.	MAF_USDA=1.639
NC_035081.1	69984067	.	G	A	.	.	MAF_INRAE=3.333
NC_035081.1	69984121	.	C	T	.	.	MAF_INRAE=10.0;MAF_USDA=41.667
NC_035081.1	69984125	.	A	C	.	.	MAF_INRAE=9.167;MAF_USDA=41.667
NC_035081.1	69984128	.	C	G	.	.	MAF_INRAE=10.833;MAF_USDA=20.588
NC_035081.1	69984132	.	T	C	.	.	MAF_INRAE=11.667;MAF_USDA=41.667
NC_035081.1	69984155	.	A	G	.	.	MAF_INRAE=9.167;MAF_USDA=20.588
NC_035081.1	69984159	.	A	G	.	.	MAF_INRAE=10.833;MAF_USDA=21.176
NC_035081.1	69984165	.	A	T	.	.	MAF_INRAE=10.833;MAF_USDA=41.667
NC_035081.1	69984166	.	G	T	.	.	MAF_INRAE=10.833;MAF_USDA=45.833
NC_035081.1	69984196	.	C	A	.	.	MAF_INRAE=7.5
NC_035081.1	69984203	.	T	G	.	.	MAF_INRAE=5.0
NC_035081.1	69984205	.	G	A	.	.	MAF_INRAE=4.167
NC_035081.1	69984209	.	T	G	.	.	MAF_INRAE=3.333
NC_035081.1	69984211	.	G	T	.	.	MAF_INRAE=3.333
NC_035081.1	69984227	.	G	T	.	.	MAF_INRAE=3.333
NC_035081.1	69984232	.	G	A	.	.	MAF_USDA=1.639
NC_035081.1	69984246	.	T	C	.	.	MAF_USDA=13.934
NC_035081.1	69984247	.	T	A	.	.	MAF_USDA=12.295
NC_035081.1	69984272	.	G	A	.	.	MAF_USDA=4.098
NC_035081.1	69984316	.	A	T	.	.	MAF_USDA=2.459
NC_035081.1	69984360	.	G	T	.	.	MAF_INRAE=1.667
NC_035081.1	69984371	.	G	A	.	.	MAF_INRAE=1.667
NC_035081.1	69984373	.	T	G	.	.	MAF_INRAE=2.5
NC_035081.1	69984377	.	T	C	.	.	MAF_INRAE=2.5
NC_035081.1	69984378	.	G	A	.	.	MAF_INRAE=2.5
NC_035081.1	69984384	.	T	C	.	.	MAF_INRAE=2.5
NC_035081.1	69984405	.	C	G	.	.	MAF_INRAE=2.5
NC_035081.1	69984406	.	T	C	.	.	MAF_INRAE=2.5
NC_035081.1	69984411	.	C	T	.	.	MAF_INRAE=2.5
NC_035081.1	69984416	.	A	C	.	.	MAF_INRAE=1.667
NC_035081.1	69984438	.	A	C	.	.	MAF_INRAE=1.667
NC_035081.1	69984484	.	G	A	.	.	MAF_USDA=3.529
NC_035081.1	69984511	.	G	C	.	.	MAF_INRAE=39.241;MAF_USDA=48.824
NC_035081.1	69984694	.	A	G	.	.	MAF_USDA=4.098
NC_035081.1	69984699	.	T	A	.	.	MAF_USDA=2.459
NC_035081.1	69984858	.	C	T	.	.	MAF_INRAE=26.582;MAF_USDA=28.824
NC_035081.1	69984922	.	G	T	.	.	MAF_USDA=1.639
NC_035081.1	69984925	.	C	T	.	.	MAF_INRAE=7.5
NC_035081.1	69985004	.	A	C	.	.	MAF_USDA=2.459
NC_035081.1	69985064	.	G	A	.	.	MAF_USDA=5.738
NC_035081.1	69985131	.	A	T	.	.	MAF_USDA=8.197
NC_035081.1	69985192	.	C	G	.	.	MAF_USDA=4.118
NC_035081.1	69985194	.	G	A	.	.	MAF_USDA=30.0
NC_035081.1	69985226	.	T	A	.	.	MAF_INRAE=3.333
NC_035081.1	69985349	.	G	C	.	.	MAF_INRAE=27.5;MAF_USDA=6.25
NC_035081.1	69985409	.	T	A	.	.	MAF_INRAE=5.263;MAF_USDA=12.5
NC_035081.1	69985444	.	G	A	.	.	MAF_INRAE=5.0
NC_035081.1	69985674	.	T	C	.	.	MAF_USDA=4.167
NC_035081.1	69985718	.	C	A	.	.	MAF_USDA=2.5
NC_035081.1	69985759	.	C	A	.	.	MAF_INRAE=25.949;MAF_USDA=27.647
NC_035081.1	69985813	.	T	A	.	.	MAF_INRAE=5.0;MAF_USDA=2.459
NC_035081.1	69985840	.	A	G	.	.	MAF_INRAE=25.949;MAF_USDA=25.294
NC_035081.1	69985928	.	G	A	.	.	MAF_INRAE=26.667;MAF_USDA=6.25
NC_035081.1	69985986	.	G	T	.	.	MAF_INRAE=46.667;MAF_USDA=37.5
NC_035081.1	69986136	.	C	T	.	.	MAF_INRAE=3.333;MAF_USDA=2.083
NC_035081.1	69986201	.	G	A	.	.	MAF_INRAE=17.722;MAF_USDA=15.294
NC_035081.1	69986241	.	A	T	.	.	MAF_INRAE=26.582;MAF_USDA=27.647
NC_035081.1	69986291	.	C	T	.	.	MAF_USDA=1.639
NC_035081.1	69986296	.	C	T	.	.	MAF_INRAE=5.0
NC_035081.1	69986319	.	C	T	.	.	MAF_USDA=2.459
NC_035081.1	69986326	.	C	G	.	.	MAF_INRAE=26.582;MAF_USDA=27.647
NC_035081.1	69986338	.	C	T	.	.	MAF_USDA=1.639
NC_035081.1	69986347	.	G	A	.	.	MAF_INRAE=26.582
NC_035081.1	69986366	.	C	T	.	.	MAF_INRAE=25.316;MAF_USDA=24.167
NC_035081.1	69986368	.	C	A	.	.	MAF_INRAE=18.333
NC_035081.1	69986442	.	T	C	.	.	MAF_INRAE=3.333
NC_035081.1	69986581	.	C	A	.	.	MAF_USDA=2.459
NC_035081.1	69986692	.	G	A	.	.	MAF_INRAE=43.038;MAF_USDA=35.882
NC_035081.1	69986855	.	G	A	.	.	MAF_INRAE=26.582;MAF_USDA=28.235
NC_035081.1	69986903	.	C	T	.	.	MAF_USDA=2.459
NC_035081.1	69986909	.	T	A	.	.	MAF_INRAE=17.722;MAF_USDA=15.294
NC_035081.1	69986958	.	A	C	.	.	MAF_INRAE=3.333;MAF_USDA=2.083
NC_035081.1	69986959	.	A	T	.	.	MAF_INRAE=43.038;MAF_USDA=34.118
NC_035081.1	69986964	.	A	T	.	.	MAF_USDA=2.459
NC_035081.1	69986976	.	C	A	.	.	MAF_INRAE=39.241;MAF_USDA=44.706
NC_035081.1	69986997	.	G	T	.	.	MAF_INRAE=43.038;MAF_USDA=35.294
NC_035081.1	69987080	.	T	A	.	.	MAF_INRAE=43.038;MAF_USDA=34.118
NC_035081.1	69987101	.	T	C	.	.	MAF_INRAE=43.038;MAF_USDA=34.118
NC_035081.1	69987175	.	A	T	.	.	MAF_INRAE=18.354;MAF_USDA=15.294
NC_035081.1	69987190	.	A	T	.	.	MAF_INRAE=25.316;MAF_USDA=27.059
NC_035081.1	69987258	.	T	C	.	.	MAF_USDA=12.353
NC_035081.1	69987263	.	C	T	.	.	MAF_USDA=3.279
NC_035081.1	69987277	.	C	T	.	.	MAF_USDA=4.918
NC_035081.1	69987282	.	C	G	.	.	MAF_USDA=12.941
NC_035081.1	69987295	.	C	T	.	.	MAF_USDA=4.098
NC_035081.1	69987319	.	C	T	.	.	MAF_USDA=3.279
NC_035081.1	69987368	.	ACG	ACA	.	.	MAF_USDA=39.13
NC_035081.1	69987408	.	C	A	.	.	MAF_USDA=2.459
NC_035081.1	69987422	.	G	A	.	.	MAF_INRAE=21.519;MAF_USDA=15.882
NC_035081.1	69987429	.	T	A	.	.	MAF_INRAE=43.038;MAF_USDA=33.529
NC_035081.1	69987430	.	T	A	.	.	MAF_INRAE=15.833;MAF_USDA=48.235
NC_035081.1	69987501	.	A	C	.	.	MAF_INRAE=43.038;MAF_USDA=33.529
NC_035081.1	69987510	.	C	A	.	.	MAF_USDA=4.098
NC_035081.1	69987511	.	A	T	.	.	MAF_INRAE=17.089;MAF_USDA=17.059
NC_035081.1	69987595	.	A	G	.	.	MAF_USDA=2.459
NC_035081.1	69987811	.	T	C	.	.	MAF_INRAE=5.0
NC_035081.1	69987817	.	T	A	.	.	MAF_USDA=2.459
NC_035081.1	69987832	.	C	T	.	.	MAF_INRAE=3.333;MAF_USDA=1.176
NC_035081.1	69987874	.	G	A	.	.	MAF_INRAE=26.582;MAF_USDA=27.647
NC_035081.1	69987896	.	A	G	.	.	MAF_INRAE=39.241;MAF_USDA=48.235
NC_035081.1	69987918	.	G	T	.	.	MAF_USDA=2.459
NC_035081.1	69987954	.	C	T	.	.	MAF_USDA=13.529
NC_035081.1	69987969	.	A	G	.	.	MAF_INRAE=42.405;MAF_USDA=34.706
NC_035081.1	69988014	.	G	T	.	.	MAF_INRAE=24.051;MAF_USDA=17.059
NC_035081.1	69988055	.	G	T	.	.	MAF_INRAE=17.722;MAF_USDA=17.647
NC_035081.1	69988092	.	G	T	.	.	MAF_INRAE=5.063;MAF_USDA=8.235
NC_035081.1	69988102	.	G	A	.	.	MAF_INRAE=30.833;MAF_USDA=4.706
NC_035081.1	69988122	.	T	C	.	.	MAF_INRAE=43.038;MAF_USDA=34.118
NC_035081.1	69988202	.	T	C	.	.	MAF_INRAE=5.063;MAF_USDA=8.235
NC_035081.1	69988216	.	G	T	.	.	MAF_INRAE=34.167;MAF_USDA=5.882
NC_035081.1	69988268	.	G	T	.	.	MAF_USDA=1.639
NC_035081.1	69988282	.	C	T	.	.	MAF_USDA=2.459
NC_035081.1	69988367	.	C	T	.	.	MAF_USDA=4.098
NC_035081.1	69988371	.	T	A	.	.	MAF_INRAE=15.0;MAF_USDA=15.294
NC_035081.1	69988372	.	C	A	.	.	MAF_USDA=3.279
NC_035081.1	69988396	.	C	A	.	.	MAF_USDA=7.377
NC_035081.1	69988397	.	T	G	.	.	MAF_USDA=2.459
NC_035081.1	69988411	.	C	T	.	.	MAF_USDA=1.639
NC_035081.1	69988452	.	A	G	.	.	MAF_USDA=2.459
NC_035081.1	69988518	.	A	T	.	.	MAF_INRAE=31.667;MAF_USDA=2.941
NC_035081.1	69988522	.	T	G	.	.	MAF_USDA=1.639
NC_035081.1	69988532	.	G	A	.	.	MAF_USDA=5.0
NC_035081.1	69988570	.	T	C	.	.	MAF_INRAE=16.456;MAF_USDA=7.059
NC_035081.1	69988584	.	C	A	.	.	MAF_INRAE=26.582;MAF_USDA=25.294
NC_035081.1	69988588	.	T	G	.	.	MAF_INRAE=38.333;MAF_USDA=31.765
NC_035081.1	69988603	.	G	A	.	.	MAF_INRAE=43.038;MAF_USDA=33.529
NC_035081.1	69988730	.	C	T	.	.	MAF_USDA=1.639
NC_035081.1	69988742	.	G	C	.	.	MAF_INRAE=17.722;MAF_USDA=31.25
NC_035081.1	69988790	.	C	T	.	.	MAF_INRAE=8.861;MAF_USDA=26.23
NC_035081.1	69988818	.	C	T	.	.	MAF_USDA=4.918
NC_035081.1	69989036	.	G	A	.	.	MAF_INRAE=16.456;MAF_USDA=6.471
NC_035081.1	69989079	.	C	T	.	.	MAF_INRAE=16.456;MAF_USDA=6.471
NC_035081.1	69989164	.	G	T	.	.	MAF_INRAE=17.722;MAF_USDA=15.294
NC_035081.1	69989225	.	C	T	.	.	MAF_INRAE=16.456;MAF_USDA=8.824
NC_035081.1	69989256	.	C	T	.	.	MAF_USDA=31.25
NC_035081.1	69989274	.	G	A	.	.	MAF_USDA=1.639
NC_035081.1	69989312	.	A	T	.	.	MAF_INRAE=16.456;MAF_USDA=6.471
NC_035081.1	69989341	.	T	A	.	.	MAF_USDA=4.918
NC_035081.1	69989362	.	C	T	.	.	MAF_USDA=1.639
NC_035081.1	69989363	.	G	A	.	.	MAF_USDA=5.738
NC_035081.1	69989382	.	G	A	.	.	MAF_USDA=4.918
NC_035081.1	69989388	.	G	C	.	.	MAF_USDA=2.459
NC_035081.1	69989430	.	T	C	.	.	MAF_USDA=5.738
NC_035081.1	69989491	.	T	G	.	.	MAF_INRAE=17.722;MAF_USDA=10.417
NC_035081.1	69989596	.	C	T	.	.	MAF_USDA=2.941
NC_035081.1	69989639	.	G	T	.	.	MAF_INRAE=17.722;MAF_USDA=15.294
NC_035081.1	69989753	.	G	T	.	.	MAF_USDA=3.279
NC_035081.1	69989805	.	G	T	.	.	MAF_USDA=16.667
NC_035081.1	69989824	.	C	A	.	.	MAF_INRAE=16.456;MAF_USDA=6.471
NC_035081.1	69989840	.	A	T	.	.	MAF_INRAE=46.667;MAF_USDA=37.5
NC_035081.1	69989949	.	G	A	.	.	MAF_INRAE=6.329;MAF_USDA=5.294
NC_035081.1	69990027	.	G	A	.	.	MAF_INRAE=16.456;MAF_USDA=6.471
NC_035081.1	69990074	.	T	C	.	.	MAF_INRAE=26.582;MAF_USDA=30.0
NC_035081.1	69990102	.	T	A	.	.	MAF_USDA=2.459
NC_035081.1	69990148	.	A	T	.	.	MAF_INRAE=17.722;MAF_USDA=15.294
NC_035081.1	69990152	.	C	A	.	.	MAF_INRAE=15.0;MAF_USDA=15.294
NC_035081.1	69990196	.	A	G	.	.	MAF_INRAE=24.051;MAF_USDA=22.941
NC_035081.1	69990246	.	A	T	.	.	MAF_USDA=2.353
NC_035081.1	69990252	.	A	G	.	.	MAF_INRAE=25.949;MAF_USDA=29.412
NC_035081.1	69990292	.	G	C	.	.	MAF_USDA=3.279
NC_035081.1	69990296	.	G	T	.	.	MAF_INRAE=25.949;MAF_USDA=27.647
NC_035081.1	69990328	.	T	G	.	.	MAF_USDA=4.098
NC_035081.1	69990403	.	T	C	.	.	MAF_INRAE=36.709;MAF_USDA=23.529
NC_035081.1	69990457	.	A	G	.	.	MAF_INRAE=26.582;MAF_USDA=27.059
NC_035081.1	69990528	.	G	A	.	.	MAF_USDA=2.459
NC_035081.1	69990554	.	G	T	.	.	MAF_USDA=1.639
NC_035081.1	69990593	.	C	T	.	.	MAF_USDA=1.639
NC_035081.1	69990653	.	G	T	.	.	MAF_USDA=7.377
NC_035081.1	69990708	.	G	A	.	.	MAF_USDA=4.098
NC_035081.1	69990726	.	G	C	.	.	MAF_USDA=6.557
NC_035081.1	69990897	.	T	G	.	.	MAF_INRAE=39.241;MAF_USDA=49.412
NC_035081.1	69990918	.	C	A	.	.	MAF_USDA=2.459
NC_035081.1	69990973	.	G	A	.	.	MAF_USDA=1.667
NC_035081.1	69991052	.	G	T	.	.	MAF_USDA=4.918
NC_035081.1	69991084	.	C	T	.	.	MAF_INRAE=5.0
NC_035081.1	69991085	.	A	G	.	.	MAF_USDA=9.016
NC_035081.1	69991137	.	C	T	.	.	MAF_USDA=5.294
NC_035081.1	69991178	.	C	T	.	.	MAF_USDA=5.738
NC_035081.1	69991224	.	T	G	.	.	MAF_USDA=2.459
NC_035081.1	69991244	.	C	G	.	.	MAF_USDA=3.279
NC_035081.1	69991407	.	G	A	.	.	MAF_INRAE=8.861;MAF_USDA=10.0
NC_035081.1	69991453	.	T	G	.	.	MAF_INRAE=3.333
NC_035081.1	69991497	.	T	G	.	.	MAF_USDA=5.738
NC_035081.1	69991561	.	C	A	.	.	MAF_USDA=8.197
NC_035081.1	69991654	.	C	T	.	.	MAF_INRAE=34.177;MAF_USDA=21.765
NC_035081.1	69991686	.	C	G	.	.	MAF_INRAE=9.494;MAF_USDA=6.557
NC_035081.1	69991887	.	G	A	.	.	MAF_USDA=9.412
NC_035081.1	69991930	.	A	G	.	.	MAF_USDA=9.016
NC_035081.1	69992183	.	T	G	.	.	MAF_USDA=2.459
NC_035081.1	69992339	.	G	A	.	.	MAF_INRAE=44.304;MAF_USDA=44.706
NC_035081.1	69992360	.	G	A	.	.	MAF_INRAE=9.494;MAF_USDA=16.471
NC_035081.1	69992405	.	C	T	.	.	MAF_INRAE=2.5
NC_035081.1	69992437	.	G	A	.	.	MAF_INRAE=43.671;MAF_USDA=44.706
NC_035081.1	69992578	.	C	G	.	.	MAF_USDA=2.459
NC_035081.1	69992643	.	C	T	.	.	MAF_USDA=1.639
NC_035081.1	69992649	.	T	G	.	.	MAF_USDA=49.405
NC_035081.1	69992650	.	G	C	.	.	MAF_USDA=50.0
NC_035081.1	69992651	.	C	A	.	.	MAF_USDA=50.0
NC_035081.1	69992692	.	C	G	.	.	MAF_USDA=3.279
NC_035081.1	69992704	.	A	C	.	.	MAF_USDA=5.0
NC_035081.1	69992717	.	C	T	.	.	MAF_INRAE=26.316
NC_035081.1	69992750	.	C	G	.	.	MAF_INRAE=44.304;MAF_USDA=45.294
NC_035081.1	69992824	.	T	G	.	.	MAF_INRAE=3.333;MAF_USDA=2.083
NC_035081.1	69992858	.	G	A	.	.	MAF_INRAE=43.671;MAF_USDA=44.706
NC_035081.1	69992919	.	C	T	.	.	MAF_INRAE=17.722;MAF_USDA=15.294
NC_035081.1	69992941	.	A	C	.	.	MAF_USDA=3.279
NC_035081.1	69992992	.	A	C	.	.	MAF_INRAE=9.494;MAF_USDA=18.235
NC_035081.1	69993075	.	T	G	.	.	MAF_INRAE=16.456;MAF_USDA=6.471
NC_035081.1	69993112	.	C	G	.	.	MAF_INRAE=3.333
NC_035081.1	69993126	.	A	G	.	.	MAF_INRAE=9.494;MAF_USDA=6.557
NC_035081.1	69993337	.	C	T	.	.	MAF_INRAE=16.456;MAF_USDA=6.471
NC_035081.1	69993577	.	A	C	.	.	MAF_INRAE=26.582;MAF_USDA=27.647
NC_035081.1	69993581	.	A	G	.	.	MAF_USDA=4.098
NC_035081.1	69993649	.	T	G	.	.	MAF_USDA=3.279
NC_035081.1	69993650	.	G	T	.	.	MAF_INRAE=12.658;MAF_USDA=6.471
NC_035081.1	69993678	.	C	T	.	.	MAF_INRAE=26.582;MAF_USDA=27.059
NC_035081.1	69993705	.	T	G	.	.	MAF_USDA=4.098
NC_035081.1	69993726	.	C	A	.	.	MAF_INRAE=3.333;MAF_USDA=2.083
NC_035081.1	69993742	.	A	G	.	.	MAF_INRAE=35.833;MAF_USDA=5.294
NC_035081.1	69993857	.	C	G	.	.	MAF_INRAE=29.167
NC_035081.1	69993990	.	C	A	.	.	MAF_INRAE=10.526;MAF_USDA=6.471
NC_035081.1	69994023	.	T	G	.	.	MAF_INRAE=6.667
NC_035081.1	69994034	.	T	G	.	.	MAF_INRAE=3.333
NC_035081.1	69994170	.	C	T	.	.	MAF_INRAE=28.333
NC_035081.1	69994192	.	C	A	.	.	MAF_USDA=4.918
NC_035081.1	69994318	.	G	A	.	.	MAF_USDA=2.459
NC_035081.1	69994409	.	G	A	.	.	MAF_USDA=12.941
NC_035081.1	69994441	.	A	C	.	.	MAF_INRAE=16.456;MAF_USDA=6.471
NC_035081.1	69994445	.	A	C	.	.	MAF_INRAE=18.333;MAF_USDA=6.471
NC_035081.1	69994498	.	A	T	.	.	MAF_USDA=2.459
NC_035081.1	69994607	.	C	T	.	.	MAF_USDA=1.639
NC_035081.1	69994666	.	T	A	.	.	MAF_USDA=4.918
NC_035081.1	69994678	.	C	A	.	.	MAF_INRAE=39.241;MAF_USDA=48.235
NC_035081.1	69994707	.	C	A	.	.	MAF_USDA=4.918
NC_035081.1	69994719	.	T	A	.	.	MAF_USDA=4.098
NC_035081.1	69994772	.	T	C	.	.	MAF_USDA=14.754
NC_035081.1	69994929	.	G	A	.	.	MAF_USDA=1.639
NC_035081.1	69995081	.	T	C	.	.	MAF_USDA=4.918
NC_035081.1	69995198	.	G	T	.	.	MAF_USDA=4.167
NC_035081.1	69995228	.	G	A	.	.	MAF_INRAE=39.241;MAF_USDA=49.405
NC_035081.1	69995402	.	T	G	.	.	MAF_INRAE=39.873;MAF_USDA=47.59
NC_035081.1	69995414	.	C	G	.	.	MAF_USDA=1.667
NC_035081.1	69995508	.	C	G	.	.	MAF_INRAE=20.253;MAF_USDA=10.714
NC_035081.1	69995568	.	G	A	.	.	MAF_INRAE=17.722;MAF_USDA=16.071
NC_035081.1	69995602	.	A	G	.	.	MAF_USDA=4.167
NC_035081.1	69995618	.	G	A	.	.	MAF_USDA=5.0
NC_035081.1	69995694	.	G	T	.	.	MAF_USDA=1.639
NC_035081.1	69995800	.	G	T	.	.	MAF_INRAE=8.333;MAF_USDA=6.471
NC_035081.1	69996006	.	C	T	.	.	MAF_USDA=3.279
NC_035081.1	69996153	.	A	G	.	.	MAF_USDA=4.918
NC_035081.1	69996163	.	T	C	.	.	MAF_USDA=6.557
NC_035081.1	69996171	.	G	A	.	.	MAF_USDA=4.918
NC_035081.1	69996177	.	G	T	.	.	MAF_USDA=6.471
NC_035081.1	69996184	.	T	A	.	.	MAF_USDA=5.294
NC_035081.1	69996203	.	A	T	.	.	MAF_USDA=5.294
NC_035081.1	69996206	.	A	G	.	.	MAF_USDA=5.882
NC_035081.1	69996208	.	T	G	.	.	MAF_USDA=6.471
NC_035081.1	69996209	.	T	C	.	.	MAF_USDA=3.279
NC_035081.1	69996257	.	A	G	.	.	MAF_INRAE=47.5;MAF_USDA=37.5
NC_035081.1	69996258	.	G	T	.	.	MAF_USDA=5.738
NC_035081.1	69996267	.	T	C	.	.	MAF_USDA=5.738
NC_035081.1	69996431	.	T	G	.	.	MAF_USDA=1.639
NC_035081.1	69996587	.	T	G	.	.	MAF_USDA=2.459
NC_035081.1	69996589	.	T	G	.	.	MAF_USDA=2.459
NC_035081.1	69996590	.	G	A	.	.	MAF_USDA=2.459
NC_035081.1	69996605	.	C	T	.	.	MAF_USDA=1.639
NC_035081.1	69996630	.	T	C	.	.	MAF_INRAE=8.333;MAF_USDA=2.083
NC_035081.1	69996660	.	G	C	.	.	MAF_INRAE=16.456;MAF_USDA=6.471
NC_035081.1	69996692	.	A	G	.	.	MAF_INRAE=26.582;MAF_USDA=30.588
NC_035081.1	69996918	.	A	T	.	.	MAF_USDA=4.118
NC_035081.1	69996929	.	C	G	.	.	MAF_INRAE=44.304;MAF_USDA=43.529
NC_035081.1	69997014	.	G	A	.	.	MAF_INRAE=8.333;MAF_USDA=2.083
NC_035081.1	69997078	.	G	T	.	.	MAF_USDA=1.639
NC_035081.1	69997369	.	A	T	.	.	MAF_INRAE=24.051;MAF_USDA=29.412
NC_035081.1	69997389	.	C	T	.	.	MAF_INRAE=48.101;MAF_USDA=48.824
NC_035081.1	69997410	.	C	T	.	.	MAF_USDA=4.706
NC_035081.1	69998091	.	T	C	.	.	MAF_USDA=1.667
NC_035081.1	69998097	.	G	T	.	.	MAF_INRAE=9.494;MAF_USDA=9.016
NC_035081.1	69998254	.	G	A	.	.	MAF_INRAE=27.5;MAF_USDA=6.25
NC_035081.1	69998286	.	C	T	.	.	MAF_USDA=2.459
NC_035081.1	69998287	.	C	T	.	.	MAF_USDA=2.459
NC_035081.1	69998316	.	T	C	.	.	MAF_USDA=3.279
NC_035081.1	69998322	.	A	G	.	.	MAF_USDA=1.639
NC_035081.1	69998343	.	T	G	.	.	MAF_USDA=3.279
NC_035081.1	69998345	.	A	G	.	.	MAF_USDA=14.754
NC_035081.1	69998364	.	A	T	.	.	MAF_INRAE=38.608;MAF_USDA=42.941
NC_035081.1	69998445	.	C	T	.	.	MAF_USDA=5.294
NC_035081.1	69998561	.	C	T	.	.	MAF_INRAE=9.494;MAF_USDA=21.176
NC_035081.1	69998617	.	C	T	.	.	MAF_USDA=3.279
NC_035081.1	69998752	.	T	G	.	.	MAF_INRAE=17.722;MAF_USDA=14.118
NC_035081.1	69998754	.	C	T	.	.	MAF_USDA=1.639
NC_035081.1	69998926	.	G	A	.	.	MAF_USDA=4.819
NC_035081.1	69998933	.	T	C	.	.	MAF_USDA=47.917
NC_035081.1	69998965	.	A	C	.	.	MAF_USDA=47.59
NC_035081.1	69998972	.	C	T	.	.	MAF_USDA=21.084
NC_035081.1	69998973	.	A	T	.	.	MAF_USDA=4.237
NC_035081.1	69999174	.	T	C	.	.	MAF_INRAE=39.873;MAF_USDA=49.412
NC_035081.1	69999328	.	C	T	.	.	MAF_INRAE=39.241;MAF_USDA=42.941
NC_035081.1	69999357	.	A	T	.	.	MAF_USDA=3.279
NC_035081.1	69999376	.	G	A	.	.	MAF_INRAE=30.833;MAF_USDA=4.706
NC_035081.1	69999655	.	G	T	.	.	MAF_INRAE=44.304;MAF_USDA=47.917
NC_035081.1	69999673	.	A	G	.	.	MAF_INRAE=39.241;MAF_USDA=48.235
NC_035081.1	69999754	.	T	C	.	.	MAF_INRAE=8.333;MAF_USDA=2.083
NC_035081.1	69999933	.	A	C	.	.	MAF_USDA=4.918
NC_035081.1	69999960	.	A	T	.	.	MAF_USDA=13.934
NC_035081.1	70000156	.	A	G	.	.	MAF_INRAE=39.241;MAF_USDA=45.294
NC_035081.1	70000157	.	G	A	.	.	MAF_USDA=2.459
NC_035081.1	70000292	.	T	C	.	.	MAF_USDA=2.459
NC_035081.1	70000547	.	G	A	.	.	MAF_INRAE=25.949;MAF_USDA=30.0
NC_035081.1	70000549	.	C	T	.	.	MAF_INRAE=31.667;MAF_USDA=7.059
NC_035081.1	70000613	.	C	T	.	.	MAF_USDA=1.667
NC_035081.1	70000654	.	G	A	.	.	MAF_INRAE=10.127;MAF_USDA=9.167
NC_035081.1	70000655	.	C	G	.	.	MAF_INRAE=10.526
NC_035081.1	70000667	.	G	A	.	.	MAF_INRAE=34.81;MAF_USDA=47.619
NC_035081.1	70000756	.	T	G	.	.	MAF_INRAE=34.81;MAF_USDA=45.238
NC_035081.1	70000906	.	T	C	.	.	MAF_INRAE=18.987;MAF_USDA=5.952
NC_035081.1	70000926	.	G	C	.	.	MAF_USDA=3.333
NC_035081.1	70000954	.	T	G	.	.	MAF_INRAE=35.443;MAF_USDA=45.238
NC_035081.1	70000956	.	T	C	.	.	MAF_USDA=3.333
NC_035081.1	70001019	.	G	A	.	.	MAF_INRAE=18.987;MAF_USDA=6.548
NC_035081.1	70001065	.	C	A	.	.	MAF_USDA=3.333
NC_035081.1	70001221	.	C	T	.	.	MAF_USDA=1.667
NC_035081.1	70001250	.	T	C	.	.	MAF_INRAE=26.582;MAF_USDA=29.167
NC_035081.1	70001282	.	T	C	.	.	MAF_INRAE=34.81;MAF_USDA=37.5
NC_035081.1	70001306	.	T	A	.	.	MAF_INRAE=10.127
NC_035081.1	70001320	.	C	T	.	.	MAF_INRAE=46.203;MAF_USDA=44.643
NC_035081.1	70001377	.	G	A	.	.	MAF_INRAE=18.987;MAF_USDA=6.548
NC_035081.1	70001389	.	C	T	.	.	MAF_INRAE=8.333
NC_035081.1	70001475	.	G	A	.	.	MAF_INRAE=32.5;MAF_USDA=6.548
NC_035081.1	70001602	.	G	A	.	.	MAF_INRAE=6.667;MAF_USDA=1.19
NC_035081.1	70001634	.	T	A	.	.	MAF_INRAE=10.833
NC_035081.1	70001637	.	A	T	.	.	MAF_USDA=40.964
NC_035081.1	70001644	.	G	T	.	.	MAF_INRAE=40.506
NC_035081.1	70001647	.	T	A	.	.	MAF_USDA=16.667
NC_035081.1	70001842	.	T	C	.	.	MAF_INRAE=30.833;MAF_USDA=2.941
NC_035081.1	70001853	.	G	T	.	.	MAF_INRAE=8.333;MAF_USDA=2.083
NC_035081.1	70001860	.	G	A	.	.	MAF_INRAE=12.025;MAF_USDA=6.471
NC_035081.1	70001915	.	A	G	.	.	MAF_INRAE=31.667;MAF_USDA=6.471
NC_035081.1	70001949	.	C	T	.	.	MAF_INRAE=8.333;MAF_USDA=5.294
NC_035081.1	70002014	.	C	G	.	.	MAF_INRAE=17.722;MAF_USDA=15.294
NC_035081.1	70002120	.	G	A	.	.	MAF_INRAE=16.456;MAF_USDA=6.471
NC_035081.1	70002195	.	G	T	.	.	MAF_USDA=4.098
NC_035081.1	70002305	.	C	A	.	.	MAF_INRAE=20.253;MAF_USDA=11.765
NC_035081.1	70002393	.	C	T	.	.	MAF_INRAE=39.241;MAF_USDA=48.235
NC_035081.1	70002577	.	A	C	.	.	MAF_INRAE=16.456;MAF_USDA=6.471
NC_035081.1	70002657	.	G	T	.	.	MAF_USDA=3.279
NC_035081.1	70002892	.	C	T	.	.	MAF_INRAE=7.5;MAF_USDA=4.706
NC_035081.1	70003048	.	T	G	.	.	MAF_USDA=2.459
NC_035081.1	70003077	.	C	T	.	.	MAF_USDA=2.459
NC_035081.1	70003082	.	C	A	.	.	MAF_INRAE=27.5;MAF_USDA=8.333
NC_035081.1	70003209	.	A	C	.	.	MAF_USDA=4.918
NC_035081.1	70003219	.	T	A	.	.	MAF_USDA=2.459
NC_035081.1	70003228	.	C	T	.	.	MAF_INRAE=26.582;MAF_USDA=27.059
NC_035081.1	70003294	.	T	G	.	.	MAF_INRAE=39.241;MAF_USDA=49.412
NC_035081.1	70003301	.	G	T	.	.	MAF_USDA=4.167
NC_035081.1	70003303	.	T	A	.	.	MAF_INRAE=20.0;MAF_USDA=16.667
NC_035081.1	70003736	.	A	G	.	.	MAF_INRAE=26.582;MAF_USDA=28.824
NC_035081.1	70003742	.	T	A	.	.	MAF_INRAE=26.582;MAF_USDA=26.471
NC_035081.1	70003770	.	C	G	.	.	MAF_USDA=14.706
NC_035081.1	70003849	.	C	T	.	.	MAF_INRAE=8.333;MAF_USDA=2.083
NC_035081.1	70003867	.	C	A	.	.	MAF_USDA=14.706
NC_035081.1	70003889	.	C	G	.	.	MAF_USDA=3.279
NC_035081.1	70004023	.	C	T	.	.	MAF_INRAE=3.333
NC_035081.1	70004111	.	C	T	.	.	MAF_USDA=1.639
NC_035081.1	70004183	.	G	T	.	.	MAF_USDA=3.279
NC_035081.1	70004275	.	C	T	.	.	MAF_INRAE=15.789;MAF_USDA=1.765
NC_035081.1	70004284	.	G	A	.	.	MAF_INRAE=15.789;MAF_USDA=1.765
NC_035081.1	70004430	.	A	G	.	.	MAF_USDA=2.459
NC_035081.1	70004462	.	T	G	.	.	MAF_INRAE=20.253;MAF_USDA=11.176
NC_035081.1	70004497	.	C	T	.	.	MAF_USDA=1.639
NC_035081.1	70004561	.	A	T	.	.	MAF_USDA=3.279
NC_035081.1	70004562	.	A	C	.	.	MAF_USDA=3.279
NC_035081.1	70004633	.	C	T	.	.	MAF_INRAE=30.833;MAF_USDA=7.059
NC_035081.1	70004716	.	T	C	.	.	MAF_INRAE=39.241;MAF_USDA=48.824
NC_035081.1	70004753	.	A	T	.	.	MAF_USDA=2.353
NC_035081.1	70004755	.	G	T	.	.	MAF_USDA=6.25
NC_035081.1	70004825	.	T	C	.	.	MAF_INRAE=39.241;MAF_USDA=48.824
NC_035081.1	70004893	.	G	A	.	.	MAF_INRAE=3.333
NC_035081.1	70004988	.	C	T	.	.	MAF_USDA=1.639
NC_035081.1	70005022	.	T	A	.	.	MAF_USDA=3.279
NC_035081.1	70005079	.	G	T	.	.	MAF_INRAE=39.241;MAF_USDA=48.235
NC_035081.1	70005097	.	C	T	.	.	MAF_USDA=4.098
NC_035081.1	70005118	.	A	G	.	.	MAF_USDA=4.098
NC_035081.1	70005155	.	C	A	.	.	MAF_USDA=3.279
NC_035081.1	70005195	.	C	T	.	.	MAF_USDA=3.279
NC_035081.1	70005675	.	C	T	.	.	MAF_USDA=1.639
NC_035081.1	70005790	.	C	T	.	.	MAF_INRAE=17.722;MAF_USDA=14.706
NC_035081.1	70005852	.	A	G	.	.	MAF_USDA=2.459
NC_035081.1	70005893	.	C	A	.	.	MAF_INRAE=17.722;MAF_USDA=15.294
NC_035081.1	70006055	.	T	G	.	.	MAF_USDA=4.098
NC_035081.1	70006295	.	T	A	.	.	MAF_INRAE=27.5;MAF_USDA=4.167
NC_035081.1	70006354	.	C	A	.	.	MAF_INRAE=39.241;MAF_USDA=47.647
NC_035081.1	70006399	.	A	G	.	.	MAF_INRAE=5.263;MAF_USDA=2.083
NC_035081.1	70006493	.	G	A	.	.	MAF_USDA=1.639
NC_035081.1	70006647	.	G	C	.	.	MAF_INRAE=16.456;MAF_USDA=6.471
NC_035081.1	70006657	.	T	G	.	.	MAF_USDA=14.706
NC_035081.1	70006674	.	G	C	.	.	MAF_INRAE=39.873;MAF_USDA=48.824
NC_035081.1	70006754	.	A	G	.	.	MAF_INRAE=39.241;MAF_USDA=49.412
NC_035081.1	70006770	.	C	T	.	.	MAF_INRAE=16.456;MAF_USDA=14.583
NC_035081.1	70006845	.	C	T	.	.	MAF_INRAE=39.241;MAF_USDA=46.471
NC_035081.1	70006987	.	A	G	.	.	MAF_INRAE=3.333
NC_035081.1	70007009	.	A	C	.	.	MAF_INRAE=16.456;MAF_USDA=6.471
NC_035081.1	70007038	.	G	A	.	.	MAF_USDA=1.639
NC_035081.1	70007073	.	G	T	.	.	MAF_INRAE=15.789;MAF_USDA=48.235
NC_035081.1	70007100	.	A	C	.	.	MAF_USDA=4.098
NC_035081.1	70007143	.	G	T	.	.	MAF_INRAE=9.494;MAF_USDA=9.016
NC_035081.1	70007381	.	A	C	.	.	MAF_INRAE=15.789
NC_035081.1	70007415	.	A	G	.	.	MAF_USDA=1.639
NC_035081.1	70007428	.	A	T	.	.	MAF_INRAE=19.167;MAF_USDA=24.118
NC_035081.1	70007438	.	C	A	.	.	MAF_INRAE=18.333;MAF_USDA=6.471
NC_035081.1	70007445	.	G	T	.	.	MAF_INRAE=8.333;MAF_USDA=6.471
NC_035081.1	70007451	.	A	C	.	.	MAF_USDA=4.918
NC_035081.1	70007456	.	T	C	.	.	MAF_INRAE=30.0;MAF_USDA=7.647
NC_035081.1	70007468	.	T	C	.	.	MAF_INRAE=3.333;MAF_USDA=7.377
NC_035081.1	70007513	.	C	A	.	.	MAF_INRAE=7.5
NC_035081.1	70007538	.	T	C	.	.	MAF_INRAE=4.167
NC_035081.1	70007545	.	C	G	.	.	MAF_USDA=6.557
NC_035081.1	70007605	.	A	C	.	.	MAF_USDA=2.459
NC_035081.1	70007636	.	G	T	.	.	MAF_INRAE=30.833;MAF_USDA=4.706
NC_035081.1	70007792	.	A	G	.	.	MAF_INRAE=39.241;MAF_USDA=39.583
NC_035081.1	70007890	.	A	G	.	.	MAF_INRAE=42.405;MAF_USDA=50.0
NC_035081.1	70007894	.	T	C	.	.	MAF_USDA=1.639
NC_035081.1	70008081	.	C	T	.	.	MAF_USDA=1.639
NC_035081.1	70008082	.	T	G	.	.	MAF_USDA=1.639
NC_035081.1	70008083	.	T	A	.	.	MAF_USDA=1.639
NC_035081.1	70008418	.	G	A	.	.	MAF_USDA=1.639
NC_035081.1	70008513	.	T	A	.	.	MAF_USDA=4.918
NC_035081.1	70008519	.	C	A	.	.	MAF_INRAE=28.333;MAF_USDA=18.75
NC_035081.1	70008599	.	T	A	.	.	MAF_INRAE=3.797;MAF_USDA=2.353
NC_035081.1	70008693	.	T	G	.	.	MAF_INRAE=39.241;MAF_USDA=45.294
NC_035081.1	70008768	.	G	T	.	.	MAF_INRAE=3.333;MAF_USDA=1.176
NC_035081.1	70008920	.	C	G	.	.	MAF_USDA=5.738
NC_035081.1	70008927	.	C	T	.	.	MAF_INRAE=16.456;MAF_USDA=7.059
NC_035081.1	70008953	.	C	T	.	.	MAF_USDA=8.197
NC_035081.1	70009072	.	T	A	.	.	MAF_USDA=2.459
NC_035081.1	70009220	.	T	G	.	.	MAF_USDA=4.098
NC_035081.1	70009269	.	T	A	.	.	MAF_USDA=6.557
NC_035081.1	70009320	.	T	C	.	.	MAF_USDA=1.639
NC_035081.1	70009417	.	G	C	.	.	MAF_INRAE=43.671;MAF_USDA=43.529
NC_035081.1	70009436	.	A	G	.	.	MAF_INRAE=15.789
NC_035081.1	70009606	.	G	A	.	.	MAF_INRAE=39.241;MAF_USDA=34.706
NC_035081.1	70009630	.	A	G	.	.	MAF_USDA=3.279
NC_035081.1	70009635	.	A	T	.	.	MAF_USDA=9.836
NC_035081.1	70009716	.	A	G	.	.	MAF_INRAE=39.873;MAF_USDA=49.412
NC_035081.1	70009798	.	G	T	.	.	MAF_USDA=1.639
NC_035081.1	70009809	.	A	T	.	.	MAF_INRAE=9.494;MAF_USDA=5.294
NC_035081.1	70009811	.	T	A	.	.	MAF_USDA=4.918
NC_035081.1	70009812	.	A	T	.	.	MAF_INRAE=27.5;MAF_USDA=49.412
NC_035081.1	70009818	.	T	G	.	.	MAF_USDA=1.639
NC_035081.1	70009870	.	A	G	.	.	MAF_INRAE=3.333
NC_035081.1	70009944	.	C	T	.	.	MAF_INRAE=3.333
NC_035081.1	70010022	.	C	T	.	.	MAF_INRAE=38.333
NC_035081.1	70010063	.	A	T	.	.	MAF_USDA=4.098
NC_035081.1	70010077	.	CCAATCACCCAC	CCAATCACCCAT	.	.	MAF_USDA=39.583
NC_035081.1	70010093	.	C	G	.	.	MAF_INRAE=3.333;MAF_USDA=1.176
NC_035081.1	70010110	.	T	C	.	.	MAF_USDA=2.459
NC_035081.1	70010181	.	C	T	.	.	MAF_USDA=1.639
NC_035081.1	70010183	.	C	T	.	.	MAF_USDA=1.639
NC_035081.1	70010219	.	A	T	.	.	MAF_USDA=2.353
NC_035081.1	70010220	.	G	C	.	.	MAF_USDA=2.353
NC_035081.1	70010236	.	A	G	.	.	MAF_INRAE=17.722;MAF_USDA=14.706
NC_035081.1	70010259	.	C	T	.	.	MAF_INRAE=30.0;MAF_USDA=2.941
NC_035081.1	70010271	.	C	T	.	.	MAF_USDA=1.639
NC_035081.1	70010290	.	T	A	.	.	MAF_USDA=2.459
NC_035081.1	70010304	.	A	G	.	.	MAF_USDA=4.098
NC_035081.1	70010323	.	A	G	.	.	MAF_INRAE=16.456;MAF_USDA=6.471
NC_035081.1	70010371	.	T	C	.	.	MAF_USDA=1.639
NC_035081.1	70010458	.	C	A	.	.	MAF_USDA=1.639
NC_035081.1	70010473	.	A	T	.	.	MAF_INRAE=8.333;MAF_USDA=2.941
NC_035081.1	70010535	.	C	T	.	.	MAF_USDA=3.279
NC_035081.1	70010596	.	G	A	.	.	MAF_INRAE=26.582;MAF_USDA=29.412
NC_035081.1	70010878	.	T	A	.	.	MAF_INRAE=43.038;MAF_USDA=35.882
NC_035081.1	70010888	.	A	T	.	.	MAF_INRAE=17.722;MAF_USDA=15.294
NC_035081.1	70010910	.	C	A	.	.	MAF_INRAE=9.494;MAF_USDA=9.836
NC_035081.1	70011183	.	G	A	.	.	MAF_USDA=3.279
NC_035081.1	70011194	.	G	A	.	.	MAF_USDA=2.459
NC_035081.1	70011220	.	A	T	.	.	MAF_INRAE=8.333;MAF_USDA=1.176
NC_035081.1	70011234	.	T	G	.	.	MAF_USDA=1.639
NC_035081.1	70011267	.	G	T	.	.	MAF_INRAE=30.0;MAF_USDA=5.294
NC_035081.1	70011307	.	T	C	.	.	MAF_INRAE=9.494;MAF_USDA=21.765
NC_035081.1	70011323	.	G	A	.	.	MAF_USDA=2.459
NC_035081.1	70011371	.	C	A	.	.	MAF_USDA=4.098
NC_035081.1	70011384	.	G	T	.	.	MAF_INRAE=22.152;MAF_USDA=18.235
NC_035081.1	70011392	.	A	G	.	.	MAF_USDA=4.918
NC_035081.1	70011395	.	A	T	.	.	MAF_USDA=18.75
NC_035081.1	70011410	.	C	G	.	.	MAF_USDA=10.656
NC_035081.1	70011425	.	C	A	.	.	MAF_USDA=3.279
NC_035081.1	70011435	.	G	T	.	.	MAF_USDA=2.459
NC_035081.1	70011436	.	G	T	.	.	MAF_USDA=2.459
NC_035081.1	70011458	.	C	A	.	.	MAF_USDA=7.377
NC_035081.1	70011520	.	G	A	.	.	MAF_USDA=2.459
NC_035081.1	70011544	.	A	T	.	.	MAF_USDA=13.115
NC_035081.1	70011614	.	A	G	.	.	MAF_USDA=4.706
NC_035081.1	70011628	.	G	A	.	.	MAF_USDA=4.118
NC_035081.1	70011662	.	A	T	.	.	MAF_USDA=3.279
NC_035081.1	70011722	.	G	T	.	.	MAF_USDA=2.459
NC_035081.1	70011724	.	A	T	.	.	MAF_USDA=2.459
NC_035081.1	70011741	.	G	T	.	.	MAF_INRAE=39.873;MAF_USDA=48.824
NC_035081.1	70011800	.	G	T	.	.	MAF_INRAE=3.333;MAF_USDA=2.083
NC_035081.1	70012018	.	G	A	.	.	MAF_USDA=1.639
NC_035081.1	70012175	.	T	A	.	.	MAF_INRAE=3.333
NC_035081.1	70012213	.	G	A	.	.	MAF_INRAE=41.772;MAF_USDA=36.471
NC_035081.1	70012494	.	T	G	.	.	MAF_INRAE=39.873;MAF_USDA=45.882
NC_035081.1	70012547	.	G	T	.	.	MAF_INRAE=27.5;MAF_USDA=6.25
NC_035081.1	70012654	.	G	T	.	.	MAF_INRAE=43.038;MAF_USDA=35.294
NC_035081.1	70012789	.	C	A	.	.	MAF_USDA=2.459
NC_035081.1	70012795	.	A	G	.	.	MAF_INRAE=25.316;MAF_USDA=24.706
NC_035081.1	70012829	.	C	T	.	.	MAF_USDA=1.639
NC_035081.1	70012878	.	T	C	.	.	MAF_INRAE=41.772;MAF_USDA=34.118
NC_035081.1	70012884	.	A	G	.	.	MAF_USDA=14.706
NC_035081.1	70012947	.	A	T	.	.	MAF_INRAE=40.0;MAF_USDA=21.176
NC_035081.1	70013033	.	CT	CC	.	.	MAF_USDA=27.083
NC_035081.1	70013034	.	T	C	.	.	MAF_INRAE=17.722
NC_035081.1	70013060	.	T	A	.	.	MAF_INRAE=9.494;MAF_USDA=20.0
NC_035081.1	70013068	.	C	G	.	.	MAF_INRAE=3.333
NC_035081.1	70013070	.	C	G	.	.	MAF_INRAE=3.333
NC_035081.1	70013071	.	T	A	.	.	MAF_INRAE=3.333
NC_035081.1	70013085	.	T	G	.	.	MAF_INRAE=43.038;MAF_USDA=35.882
NC_035081.1	70013112	.	A	G	.	.	MAF_INRAE=42.405;MAF_USDA=34.706
NC_035081.1	70013130	.	G	A	.	.	MAF_INRAE=9.494
NC_035081.1	70013187	.	T	C	.	.	MAF_INRAE=26.582;MAF_USDA=27.381
NC_035081.1	70013263	.	T	G	.	.	MAF_INRAE=40.0
NC_035081.1	70013314	.	C	T	.	.	MAF_INRAE=39.167
NC_035081.1	70013324	.	A	G	.	.	MAF_USDA=13.934
NC_035081.1	70013371	.	C	G	.	.	MAF_INRAE=17.722;MAF_USDA=12.5
NC_035081.1	70013571	.	G	C	.	.	MAF_USDA=1.639
NC_035081.1	70014041	.	T	G	.	.	MAF_USDA=6.557
NC_035081.1	70014071	.	G	T	.	.	MAF_INRAE=17.089;MAF_USDA=15.294
NC_035081.1	70014109	.	T	A	.	.	MAF_USDA=9.016
NC_035081.1	70014147	.	A	G	.	.	MAF_USDA=3.279
NC_035081.1	70014190	.	T	C	.	.	MAF_INRAE=39.241;MAF_USDA=47.647
NC_035081.1	70014225	.	T	C	.	.	MAF_INRAE=9.494;MAF_USDA=8.197
NC_035081.1	70014256	.	G	T	.	.	MAF_INRAE=17.722;MAF_USDA=14.706
NC_035081.1	70014283	.	A	C	.	.	MAF_INRAE=17.722;MAF_USDA=15.294
NC_035081.1	70014292	.	T	A	.	.	MAF_INRAE=43.038;MAF_USDA=35.882
NC_035081.1	70014415	.	C	T	.	.	MAF_USDA=2.459
NC_035081.1	70014527	.	T	C	.	.	MAF_INRAE=9.494
NC_035081.1	70014573	.	T	G	.	.	MAF_INRAE=43.038;MAF_USDA=35.882
NC_035081.1	70014618	.	C	T	.	.	MAF_USDA=4.762
NC_035081.1	70014639	.	T	C	.	.	MAF_INRAE=30.833;MAF_USDA=4.762
NC_035081.1	70014671	.	C	T	.	.	MAF_USDA=1.667
NC_035081.1	70014679	.	C	A	.	.	MAF_USDA=1.695
NC_035081.1	70014718	.	A	G	.	.	MAF_INRAE=17.722;MAF_USDA=14.706
NC_035081.1	70014892	.	C	T	.	.	MAF_INRAE=16.456;MAF_USDA=6.471
NC_035081.1	70014899	.	G	A	.	.	MAF_INRAE=42.405;MAF_USDA=37.059
NC_035081.1	70014940	.	G	T	.	.	MAF_INRAE=16.456;MAF_USDA=7.059
NC_035081.1	70014954	.	C	A	.	.	MAF_INRAE=42.405;MAF_USDA=35.294
NC_035081.1	70014997	.	A	G	.	.	MAF_USDA=3.279
NC_035081.1	70015028	.	C	A	.	.	MAF_INRAE=17.722;MAF_USDA=14.706
NC_035081.1	70015031	.	G	C	.	.	MAF_USDA=1.639
NC_035081.1	70015053	.	C	A	.	.	MAF_USDA=1.639
NC_035081.1	70015178	.	G	A	.	.	MAF_INRAE=17.722;MAF_USDA=15.882
NC_035081.1	70015329	.	G	T	.	.	MAF_USDA=3.529
NC_035081.1	70015330	.	T	C	.	.	MAF_INRAE=39.873;MAF_USDA=47.647
NC_035081.1	70015348	.	C	A	.	.	MAF_INRAE=5.0
NC_035081.1	70015354	.	A	G	.	.	MAF_INRAE=43.038;MAF_USDA=35.882
NC_035081.1	70015375	.	T	C	.	.	MAF_INRAE=43.038;MAF_USDA=36.471
NC_035081.1	70015500	.	T	A	.	.	MAF_USDA=1.639
NC_035081.1	70015534	.	T	C	.	.	MAF_USDA=1.639
NC_035081.1	70015779	.	T	A	.	.	MAF_INRAE=30.833;MAF_USDA=5.294
NC_035081.1	70015810	.	G	T	.	.	MAF_USDA=1.639
NC_035081.1	70015902	.	C	T	.	.	MAF_USDA=9.016
NC_035081.1	70015933	.	T	A	.	.	MAF_USDA=12.941
NC_035081.1	70015963	.	T	G	.	.	MAF_INRAE=15.823;MAF_USDA=13.529
NC_035081.1	70016007	.	T	C	.	.	MAF_INRAE=43.671;MAF_USDA=38.235
NC_035081.1	70016022	.	G	A	.	.	MAF_USDA=2.459
NC_035081.1	70016066	.	G	T	.	.	MAF_USDA=38.824
NC_035081.1	70016162	.	G	T	.	.	MAF_INRAE=41.772;MAF_USDA=49.412
NC_035081.1	70016184	.	T	A	.	.	MAF_INRAE=12.5;MAF_USDA=12.5
NC_035081.1	70016216	.	T	G	.	.	MAF_USDA=5.0
NC_035081.1	70016237	.	G	A	.	.	MAF_USDA=1.667
NC_035081.1	70016250	.	A	C	.	.	MAF_INRAE=43.038;MAF_USDA=37.647
NC_035081.1	70016253	.	C	T	.	.	MAF_INRAE=18.333;MAF_USDA=7.059
NC_035081.1	70016301	.	A	C	.	.	MAF_INRAE=39.873;MAF_USDA=48.235
NC_035081.1	70016324	.	T	G	.	.	MAF_USDA=18.75
NC_035081.1	70016327	.	T	G	.	.	MAF_USDA=31.25
NC_035081.1	70016350	.	G	T	.	.	MAF_USDA=3.279
NC_035081.1	70016388	.	A	T	.	.	MAF_INRAE=43.038;MAF_USDA=34.118
NC_035081.1	70016389	.	T	G	.	.	MAF_INRAE=38.333;MAF_USDA=33.529
NC_035081.1	70016544	.	T	C	.	.	MAF_INRAE=15.823;MAF_USDA=5.882
NC_035081.1	70016578	.	C	A	.	.	MAF_INRAE=8.333
NC_035081.1	70016743	.	G	T	.	.	MAF_INRAE=3.333;MAF_USDA=2.083
NC_035081.1	70016828	.	C	T	.	.	MAF_USDA=2.459
NC_035081.1	70016917	.	T	C	.	.	MAF_INRAE=15.833
NC_035081.1	70016923	.	C	A	.	.	MAF_USDA=1.639
NC_035081.1	70016926	.	T	G	.	.	MAF_INRAE=15.789
NC_035081.1	70017084	.	A	C	.	.	MAF_USDA=4.098
NC_035081.1	70017086	.	C	T	.	.	MAF_INRAE=40.833;MAF_USDA=37.059
NC_035081.1	70017131	.	G	T	.	.	MAF_INRAE=43.038;MAF_USDA=37.647
NC_035081.1	70017218	.	C	T	.	.	MAF_INRAE=32.911;MAF_USDA=10.0
NC_035081.1	70017485	.	T	G	.	.	MAF_INRAE=43.038;MAF_USDA=36.471
NC_035081.1	70017654	.	C	T	.	.	MAF_INRAE=5.063;MAF_USDA=8.824
NC_035081.1	70017668	.	A	G	.	.	MAF_INRAE=43.038;MAF_USDA=35.882
NC_035081.1	70017688	.	A	G	.	.	MAF_INRAE=17.089;MAF_USDA=15.294
NC_035081.1	70017737	.	C	T	.	.	MAF_USDA=12.295
NC_035081.1	70017738	.	G	T	.	.	MAF_USDA=2.459
NC_035081.1	70017842	.	C	G	.	.	MAF_USDA=2.459
NC_035081.1	70017853	.	A	G	.	.	MAF_USDA=49.412
NC_035081.1	70017900	.	T	C	.	.	MAF_USDA=45.882
NC_035081.1	70017945	.	G	A	.	.	MAF_USDA=2.5
NC_035081.1	70017949	.	C	A	.	.	MAF_USDA=36.905
NC_035081.1	70017963	.	C	T	.	.	MAF_USDA=37.952
NC_035081.1	70018610	.	G	A	.	.	MAF_USDA=4.918
NC_035081.1	70018612	.	T	G	.	.	MAF_INRAE=14.167;MAF_USDA=14.706
NC_035081.1	70018618	.	T	G	.	.	MAF_USDA=1.639
NC_035081.1	70018751	.	A	C	.	.	MAF_INRAE=43.038;MAF_USDA=34.706
NC_035081.1	70018766	.	T	G	.	.	MAF_INRAE=39.241;MAF_USDA=49.412
NC_035081.1	70018802	.	T	C	.	.	MAF_INRAE=42.405;MAF_USDA=34.706
NC_035081.1	70018872	.	A	T	.	.	MAF_USDA=2.353
NC_035081.1	70018917	.	A	T	.	.	MAF_INRAE=30.0;MAF_USDA=4.118
NC_035081.1	70018919	.	A	T	.	.	MAF_INRAE=30.0;MAF_USDA=4.118
NC_035081.1	70019052	.	C	A	.	.	MAF_INRAE=43.038;MAF_USDA=36.471
NC_035081.1	70019067	.	C	T	.	.	MAF_USDA=3.279
NC_035081.1	70019162	.	G	A	.	.	MAF_INRAE=43.038;MAF_USDA=34.706
NC_035081.1	70019172	.	A	G	.	.	MAF_INRAE=43.038;MAF_USDA=35.294
NC_035081.1	70019193	.	G	A	.	.	MAF_INRAE=17.722;MAF_USDA=15.294
NC_035081.1	70019205	.	G	A	.	.	MAF_USDA=13.115
NC_035081.1	70019288	.	T	G	.	.	MAF_INRAE=7.5
NC_035081.1	70019292	.	T	C	.	.	MAF_INRAE=7.5
NC_035081.1	70019294	.	T	G	.	.	MAF_USDA=29.167
NC_035081.1	70019296	.	G	A	.	.	MAF_USDA=29.167
NC_035081.1	70019401	.	C	A	.	.	MAF_INRAE=41.139;MAF_USDA=35.294
NC_035081.1	70019577	.	G	C	.	.	MAF_INRAE=43.038;MAF_USDA=34.118
NC_035081.1	70019621	.	G	T	.	.	MAF_INRAE=42.405;MAF_USDA=36.471
NC_035081.1	70019673	.	T	A	.	.	MAF_INRAE=30.833;MAF_USDA=5.294
NC_035081.1	70019694	.	C	T	.	.	MAF_USDA=3.279
NC_035081.1	70019755	.	C	A	.	.	MAF_INRAE=31.667;MAF_USDA=5.294
NC_035081.1	70019829	.	G	A	.	.	MAF_USDA=1.639
NC_035081.1	70019874	.	G	A	.	.	MAF_INRAE=41.772;MAF_USDA=35.882
NC_035081.1	70019915	.	A	G	.	.	MAF_INRAE=39.241;MAF_USDA=46.471
NC_035081.1	70019918	.	C	A	.	.	MAF_USDA=1.639
NC_035081.1	70019927	.	T	G	.	.	MAF_INRAE=39.241;MAF_USDA=46.471
NC_035081.1	70019964	.	A	G	.	.	MAF_USDA=1.639
NC_035081.1	70020075	.	G	T	.	.	MAF_INRAE=9.494;MAF_USDA=22.353
NC_035081.1	70020077	.	A	G	.	.	MAF_INRAE=43.038;MAF_USDA=35.882
NC_035081.1	70020224	.	A	C	.	.	MAF_INRAE=43.038;MAF_USDA=35.882
NC_035081.1	70020257	.	G	A	.	.	MAF_INRAE=7.5;MAF_USDA=1.176
NC_035081.1	70020302	.	G	A	.	.	MAF_INRAE=20.253;MAF_USDA=11.176
NC_035081.1	70020327	.	C	T	.	.	MAF_INRAE=17.722;MAF_USDA=15.882
NC_035081.1	70020372	.	G	C	.	.	MAF_USDA=3.279
NC_035081.1	70020421	.	G	A	.	.	MAF_INRAE=15.789;MAF_USDA=1.765
NC_035081.1	70020432	.	A	G	.	.	MAF_USDA=4.098
NC_035081.1	70020488	.	A	G	.	.	MAF_USDA=3.279
NC_035081.1	70020499	.	A	T	.	.	MAF_USDA=4.098
NC_035081.1	70020522	.	A	G	.	.	MAF_USDA=4.918
NC_035081.1	70020547	.	C	T	.	.	MAF_USDA=2.459
NC_035081.1	70020548	.	G	A	.	.	MAF_USDA=14.118
NC_035081.1	70020563	.	T	A	.	.	MAF_INRAE=8.333;MAF_USDA=11.176
NC_035081.1	70020564	.	A	G	.	.	MAF_USDA=1.639
NC_035081.1	70020726	.	T	C	.	.	MAF_USDA=2.459
NC_035081.1	70020727	.	G	A	.	.	MAF_INRAE=47.5;MAF_USDA=38.235
NC_035081.1	70020794	.	C	A	.	.	MAF_USDA=1.765
NC_035081.1	70020795	.	T	C	.	.	MAF_USDA=8.197
NC_035081.1	70020853	.	C	G	.	.	MAF_INRAE=42.405;MAF_USDA=35.882
NC_035081.1	70020855	.	T	C	.	.	MAF_USDA=2.459
NC_035081.1	70021012	.	T	A	.	.	MAF_INRAE=16.456;MAF_USDA=6.471
NC_035081.1	70021216	.	T	C	.	.	MAF_USDA=1.639
NC_035081.1	70021220	.	C	A	.	.	MAF_INRAE=41.772;MAF_USDA=36.471
NC_035081.1	70021313	.	C	T	.	.	MAF_INRAE=42.405;MAF_USDA=34.706
NC_035081.1	70021424	.	C	T	.	.	MAF_USDA=3.279
NC_035081.1	70021531	.	G	T	.	.	MAF_INRAE=17.722;MAF_USDA=15.294
NC_035081.1	70021549	.	T	C	.	.	MAF_USDA=1.639
NC_035081.1	70021550	.	G	A	.	.	MAF_USDA=1.639
NC_035081.1	70021557	.	A	G	.	.	MAF_USDA=1.639
NC_035081.1	70021567	.	C	T	.	.	MAF_INRAE=15.789
NC_035081.1	70021569	.	A	G	.	.	MAF_USDA=1.639
NC_035081.1	70021573	.	G	A	.	.	MAF_INRAE=30.833;MAF_USDA=12.353
NC_035081.1	70021600	.	G	A	.	.	MAF_USDA=1.639
NC_035081.1	70021612	.	T	G	.	.	MAF_USDA=1.639
NC_035081.1	70021643	.	C	A	.	.	MAF_INRAE=15.833;MAF_USDA=10.417
NC_035081.1	70021647	.	C	T	.	.	MAF_INRAE=15.833;MAF_USDA=10.417
NC_035081.1	70021650	.	A	G	.	.	MAF_INRAE=15.833;MAF_USDA=10.417
NC_035081.1	70021651	.	C	A	.	.	MAF_INRAE=5.0
NC_035081.1	70021653	.	A	C	.	.	MAF_INRAE=15.833
NC_035081.1	70021659	.	T	G	.	.	MAF_INRAE=6.329;MAF_USDA=13.529
NC_035081.1	70021687	.	A	C	.	.	MAF_INRAE=39.241;MAF_USDA=45.882
NC_035081.1	70021731	.	T	A	.	.	MAF_INRAE=3.333;MAF_USDA=12.941
NC_035081.1	70021865	.	T	C	.	.	MAF_INRAE=47.5;MAF_USDA=37.5
NC_035081.1	70021878	.	C	T	.	.	MAF_INRAE=48.333;MAF_USDA=33.333
NC_035081.1	70021915	.	C	T	.	.	MAF_USDA=5.738
NC_035081.1	70021942	.	C	T	.	.	MAF_INRAE=5.063;MAF_USDA=9.412
NC_035081.1	70021945	.	C	T	.	.	MAF_INRAE=47.468;MAF_USDA=37.059
NC_035081.1	70022011	.	T	G	.	.	MAF_INRAE=15.833
NC_035081.1	70022018	.	A	G	.	.	MAF_INRAE=47.5
NC_035081.1	70022042	.	G	A	.	.	MAF_INRAE=10.759;MAF_USDA=31.148
NC_035081.1	70022044	.	C	G	.	.	MAF_INRAE=15.0;MAF_USDA=31.25
NC_035081.1	70022052	.	A	T	.	.	MAF_INRAE=37.5
NC_035081.1	70022075	.	C	A	.	.	MAF_INRAE=40.0
NC_035081.1	70022078	.	T	G	.	.	MAF_INRAE=40.0;MAF_USDA=36.471
NC_035081.1	70022083	.	T	A	.	.	MAF_INRAE=33.333;MAF_USDA=14.118
NC_035081.1	70022107	.	G	A	.	.	MAF_INRAE=9.494;MAF_USDA=22.353
NC_035081.1	70022194	.	T	G	.	.	MAF_INRAE=28.481;MAF_USDA=20.0
NC_035081.1	70022255	.	C	T	.	.	MAF_USDA=1.639
NC_035081.1	70022259	.	C	G	.	.	MAF_USDA=1.639
NC_035081.1	70022288	.	A	G	.	.	MAF_INRAE=7.5
NC_035081.1	70022306	.	A	T	.	.	MAF_INRAE=42.405;MAF_USDA=36.905
NC_035081.1	70022309	.	G	A	.	.	MAF_INRAE=7.5;MAF_USDA=5.0
NC_035081.1	70022312	.	G	A	.	.	MAF_INRAE=7.5;MAF_USDA=6.667
NC_035081.1	70022522	.	G	A	.	.	MAF_INRAE=16.456;MAF_USDA=8.235
NC_035081.1	70022618	.	G	A	.	.	MAF_INRAE=15.789
NC_035081.1	70022680	.	G	A	.	.	MAF_INRAE=26.582;MAF_USDA=29.412
NC_035081.1	70022698	.	G	T	.	.	MAF_USDA=3.279
NC_035081.1	70022724	.	T	G	.	.	MAF_INRAE=8.333;MAF_USDA=2.083
NC_035081.1	70022838	.	C	T	.	.	MAF_INRAE=7.5;MAF_USDA=14.754
NC_035081.1	70022893	.	G	A	.	.	MAF_INRAE=5.0
NC_035081.1	70022897	.	C	A	.	.	MAF_INRAE=17.722;MAF_USDA=14.706
NC_035081.1	70023141	.	A	G	.	.	MAF_USDA=3.279
NC_035081.1	70023192	.	C	G	.	.	MAF_INRAE=17.722;MAF_USDA=15.294
NC_035081.1	70023488	.	C	T	.	.	MAF_INRAE=17.722;MAF_USDA=15.294
NC_035081.1	70023527	.	G	A	.	.	MAF_USDA=4.098
NC_035081.1	70023536	.	G	A	.	.	MAF_INRAE=17.089;MAF_USDA=15.882
NC_035081.1	70023656	.	T	G	.	.	MAF_INRAE=17.722;MAF_USDA=18.824
NC_035081.1	70023672	.	G	C	.	.	MAF_INRAE=8.333;MAF_USDA=2.941
NC_035081.1	70023705	.	T	C	.	.	MAF_USDA=1.639
NC_035081.1	70023708	.	T	C	.	.	MAF_INRAE=16.456;MAF_USDA=14.583
NC_035081.1	70023831	.	G	A	.	.	MAF_USDA=4.918
NC_035081.1	70023866	.	T	C	.	.	MAF_INRAE=17.722;MAF_USDA=15.476
NC_035081.1	70023902	.	G	A	.	.	MAF_USDA=1.639
NC_035081.1	70023986	.	G	A	.	.	MAF_INRAE=6.329;MAF_USDA=13.529
NC_035081.1	70024023	.	C	T	.	.	MAF_USDA=15.217
NC_035081.1	70024075	.	G	A	.	.	MAF_USDA=34.118
NC_035081.1	70024088	.	C	A	.	.	MAF_USDA=2.459
NC_035081.1	70024179	.	G	A	.	.	MAF_USDA=25.0
NC_035081.1	70024250	.	G	A	.	.	MAF_USDA=39.13
NC_035081.1	70026236	.	G	C	.	.	MAF_USDA=27.083
NC_035081.1	70026347	.	T	G	.	.	MAF_INRAE=15.19;MAF_USDA=14.583
NC_035081.1	70026349	.	G	T	.	.	MAF_INRAE=35.833;MAF_USDA=35.294
NC_035081.1	70026390	.	T	C	.	.	MAF_INRAE=17.722;MAF_USDA=14.706
NC_035081.1	70026484	.	T	G	.	.	MAF_INRAE=39.241;MAF_USDA=47.647
NC_035081.1	70026512	.	A	T	.	.	MAF_USDA=1.639
NC_035081.1	70026536	.	A	C	.	.	MAF_INRAE=7.5;MAF_USDA=9.412
NC_035081.1	70026565	.	A	T	.	.	MAF_INRAE=3.333;MAF_USDA=2.083
NC_035081.1	70026578	.	G	A	.	.	MAF_USDA=7.377
NC_035081.1	70026602	.	C	T	.	.	MAF_INRAE=17.722;MAF_USDA=14.706
NC_035081.1	70026683	.	G	T	.	.	MAF_INRAE=7.5;MAF_USDA=15.476
NC_035081.1	70026818	.	A	T	.	.	MAF_INRAE=15.0
NC_035081.1	70026925	.	T	A	.	.	MAF_INRAE=17.722;MAF_USDA=15.294
NC_035081.1	70026971	.	A	G	.	.	MAF_INRAE=43.038;MAF_USDA=35.882
NC_035081.1	70027105	.	T	C	.	.	MAF_INRAE=17.722;MAF_USDA=14.118
NC_035081.1	70027153	.	A	G	.	.	MAF_INRAE=39.873;MAF_USDA=48.824
NC_035081.1	70027315	.	G	T	.	.	MAF_USDA=1.639
NC_035081.1	70027327	.	T	A	.	.	MAF_USDA=33.333
NC_035081.1	70027328	.	G	A	.	.	MAF_USDA=33.333
NC_035081.1	70027329	.	G	T	.	.	MAF_USDA=33.333
NC_035081.1	70027334	.	T	C	.	.	MAF_INRAE=15.0;MAF_USDA=33.333
NC_035081.1	70027626	.	A	C	.	.	MAF_USDA=3.279
NC_035081.1	70027720	.	T	C	.	.	MAF_USDA=1.639
NC_035081.1	70027820	.	G	A	.	.	MAF_INRAE=3.333;MAF_USDA=2.083
NC_035081.1	70027828	.	A	C	.	.	MAF_INRAE=43.038;MAF_USDA=36.471
NC_035081.1	70027862	.	C	G	.	.	MAF_USDA=20.0
NC_035081.1	70027867	.	G	T	.	.	MAF_USDA=21.765
NC_035081.1	70027922	.	C	A	.	.	MAF_INRAE=17.722;MAF_USDA=15.294
NC_035081.1	70027988	.	C	T	.	.	MAF_INRAE=20.253;MAF_USDA=10.0
NC_035081.1	70028129	.	T	A	.	.	MAF_INRAE=15.789;MAF_USDA=8.197
NC_035081.1	70028186	.	T	G	.	.	MAF_USDA=31.25
NC_035081.1	70028199	.	C	T	.	.	MAF_USDA=3.279
NC_035081.1	70028245	.	C	G	.	.	MAF_USDA=3.279
NC_035081.1	70028250	.	G	T	.	.	MAF_USDA=9.016
NC_035081.1	70028255	.	G	T	.	.	MAF_USDA=9.836
NC_035081.1	70028287	.	T	G	.	.	MAF_USDA=42.353
NC_035081.1	70028303	.	T	C	.	.	MAF_USDA=3.279
NC_035081.1	70028314	.	T	G	.	.	MAF_USDA=18.75
NC_035081.1	70028319	.	G	T	.	.	MAF_USDA=4.918
NC_035081.1	70028335	.	C	T	.	.	MAF_USDA=23.81
NC_035081.1	70028351	.	T	G	.	.	MAF_USDA=27.083
NC_035081.1	70028410	.	T	A	.	.	MAF_INRAE=3.333;MAF_USDA=2.083
NC_035081.1	70028480	.	A	G	.	.	MAF_INRAE=16.456;MAF_USDA=12.941
NC_035081.1	70028522	.	C	T	.	.	MAF_INRAE=15.789;MAF_USDA=8.197
NC_035081.1	70028606	.	G	A	.	.	MAF_USDA=47.826
NC_035081.1	70029893	.	T	C	.	.	MAF_USDA=36.957
NC_035081.1	70030117	.	G	C	.	.	MAF_USDA=9.756
NC_035081.1	70030129	.	C	T	.	.	MAF_USDA=3.39
NC_035081.1	70030184	.	T	C	.	.	MAF_INRAE=4.167
NC_035081.1	70030222	.	A	G	.	.	MAF_USDA=4.167
NC_035081.1	70030253	.	T	A	.	.	MAF_INRAE=15.789;MAF_USDA=7.377
NC_035081.1	70030257	.	A	T	.	.	MAF_USDA=4.098
NC_035081.1	70030297	.	A	C	.	.	MAF_INRAE=15.789;MAF_USDA=1.639
NC_035081.1	70030341	.	A	T	.	.	MAF_USDA=2.459
NC_035081.1	70030351	.	C	T	.	.	MAF_INRAE=5.0
NC_035081.1	70030393	.	A	C	.	.	MAF_INRAE=7.5;MAF_USDA=8.824
NC_035081.1	70030399	.	T	A	.	.	MAF_USDA=3.333
NC_035081.1	70030406	.	A	T	.	.	MAF_USDA=2.5
NC_035081.1	70030428	.	T	C	.	.	MAF_INRAE=5.0
NC_035081.1	70030495	.	T	G	.	.	MAF_INRAE=17.722;MAF_USDA=31.25
NC_035081.1	70030550	.	A	T	.	.	MAF_USDA=3.279
NC_035081.1	70030560	.	T	G	.	.	MAF_INRAE=26.316;MAF_USDA=14.706
NC_035081.1	70030611	.	C	A	.	.	MAF_INRAE=45.57;MAF_USDA=37.059
NC_035081.1	70030708	.	T	G	.	.	MAF_INRAE=17.089;MAF_USDA=14.706
NC_035081.1	70030717	.	C	T	.	.	MAF_INRAE=5.0;MAF_USDA=4.098
NC_035081.1	70030726	.	G	A	.	.	MAF_USDA=1.639
NC_035081.1	70030765	.	A	G	.	.	MAF_USDA=4.098
NC_035081.1	70030840	.	G	C	.	.	MAF_USDA=1.639
NC_035081.1	70030973	.	G	T	.	.	MAF_USDA=1.639
NC_035081.1	70031091	.	G	T	.	.	MAF_USDA=4.098
NC_035081.1	70031139	.	G	T	.	.	MAF_INRAE=16.456;MAF_USDA=15.294
NC_035081.1	70031345	.	T	G	.	.	MAF_INRAE=17.722;MAF_USDA=14.706
NC_035081.1	70031353	.	A	G	.	.	MAF_USDA=5.0
NC_035081.1	70031382	.	T	G	.	.	MAF_INRAE=17.722;MAF_USDA=14.706
NC_035081.1	70031431	.	A	G	.	.	MAF_USDA=3.279
NC_035081.1	70031435	.	T	G	.	.	MAF_INRAE=39.873;MAF_USDA=48.235
NC_035081.1	70031470	.	C	T	.	.	MAF_USDA=1.639
NC_035081.1	70031509	.	G	T	.	.	MAF_INRAE=41.772;MAF_USDA=35.294
NC_035081.1	70031515	.	A	C	.	.	MAF_INRAE=41.772;MAF_USDA=34.706
NC_035081.1	70031528	.	GA	GG	.	.	MAF_USDA=10.87
NC_035081.1	70031529	.	A	G	.	.	MAF_USDA=16.667
NC_035081.1	70031539	.	G	T	.	.	MAF_INRAE=18.333;MAF_USDA=31.25
NC_035081.1	70031541	.	A	T	.	.	MAF_INRAE=18.333;MAF_USDA=31.25
NC_035081.1	70031646	.	C	A	.	.	MAF_INRAE=42.405;MAF_USDA=37.059
NC_035081.1	70031754	.	G	C	.	.	MAF_INRAE=3.333;MAF_USDA=2.083
NC_035081.1	70031763	.	G	T	.	.	MAF_USDA=3.279
NC_035081.1	70031816	.	G	A	.	.	MAF_USDA=2.459
NC_035081.1	70031834	.	T	G	.	.	MAF_USDA=4.098
NC_035081.1	70032033	.	T	A	.	.	MAF_INRAE=43.038;MAF_USDA=35.294
NC_035081.1	70032049	.	T	C	.	.	MAF_INRAE=43.038;MAF_USDA=35.294
NC_035081.1	70032150	.	T	A	.	.	MAF_INRAE=20.253;MAF_USDA=11.765
NC_035081.1	70032153	.	A	G	.	.	MAF_INRAE=16.667;MAF_USDA=11.765
NC_035081.1	70032161	.	A	G	.	.	MAF_INRAE=17.722;MAF_USDA=14.118
NC_035081.1	70032226	.	C	A	.	.	MAF_USDA=4.098
NC_035081.1	70032243	.	G	A	.	.	MAF_INRAE=20.253;MAF_USDA=10.0
NC_035081.1	70032314	.	G	A	.	.	MAF_INRAE=17.722;MAF_USDA=15.294
NC_035081.1	70032389	.	C	A	.	.	MAF_INRAE=7.5;MAF_USDA=16.471
NC_035081.1	70032640	.	T	A	.	.	MAF_USDA=7.647
NC_035081.1	70032641	.	G	A	.	.	MAF_USDA=7.647
NC_035081.1	70032674	.	A	G	.	.	MAF_INRAE=3.333;MAF_USDA=8.824
NC_035081.1	70032675	.	T	C	.	.	MAF_INRAE=15.789;MAF_USDA=8.197
NC_035081.1	70032714	.	T	C	.	.	MAF_INRAE=17.722;MAF_USDA=13.529
NC_035081.1	70032736	.	A	T	.	.	MAF_INRAE=17.722;MAF_USDA=15.294
NC_035081.1	70032787	.	G	A	.	.	MAF_INRAE=5.263;MAF_USDA=12.5
NC_035081.1	70032847	.	G	T	.	.	MAF_USDA=2.542
NC_035081.1	70032883	.	C	A	.	.	MAF_USDA=1.667
NC_035081.1	70032921	.	T	G	.	.	MAF_INRAE=38.608;MAF_USDA=31.25
NC_035081.1	70032939	.	T	G	.	.	MAF_INRAE=29.167;MAF_USDA=6.25
NC_035081.1	70032948	.	C	A	.	.	MAF_INRAE=15.789;MAF_USDA=8.197
NC_035081.1	70033046	.	G	A	.	.	MAF_USDA=1.639
NC_035081.1	70033099	.	C	T	.	.	MAF_INRAE=5.0;MAF_USDA=19.565
NC_035081.1	70033100	.	G	A	.	.	MAF_INRAE=5.0;MAF_USDA=12.5
NC_035081.1	70033127	.	G	A	.	.	MAF_USDA=14.583
NC_035081.1	70033409	.	G	A	.	.	MAF_USDA=41.304
NC_035081.1	70033429	.	T	C	.	.	MAF_USDA=15.217
NC_035081.1	70033445	.	A	C	.	.	MAF_USDA=28.261
NC_035081.1	70033707	.	G	A	.	.	MAF_USDA=2.174
NC_035081.1	70033736	.	G	T	.	.	MAF_USDA=2.174
NC_035081.1	70033855	.	G	A	.	.	MAF_USDA=43.75
NC_035081.1	70033959	.	G	A	.	.	MAF_USDA=10.0
NC_035081.1	70034057	.	G	A	.	.	MAF_USDA=1.695
NC_035081.1	70034118	.	A	G	.	.	MAF_INRAE=6.667;MAF_USDA=4.098
NC_035081.1	70034145	.	T	G	.	.	MAF_INRAE=6.667;MAF_USDA=10.0
NC_035081.1	70034147	.	G	T	.	.	MAF_INRAE=44.304;MAF_USDA=38.824
NC_035081.1	70034170	.	C	T	.	.	MAF_USDA=5.738
NC_035081.1	70034190	.	T	A	.	.	MAF_INRAE=11.667;MAF_USDA=14.118
NC_035081.1	70034204	.	T	G	.	.	MAF_USDA=4.118
NC_035081.1	70034286	.	A	C	.	.	MAF_USDA=2.459
NC_035081.1	70034335	.	T	A	.	.	MAF_INRAE=17.722;MAF_USDA=15.294
NC_035081.1	70034377	.	T	C	.	.	MAF_INRAE=15.789;MAF_USDA=9.836
NC_035081.1	70034415	.	C	A	.	.	MAF_USDA=7.647
NC_035081.1	70034450	.	G	C	.	.	MAF_INRAE=17.722;MAF_USDA=15.294
NC_035081.1	70034502	.	G	A	.	.	MAF_USDA=2.459
NC_035081.1	70034538	.	C	A	.	.	MAF_USDA=1.639
NC_035081.1	70034599	.	A	T	.	.	MAF_USDA=4.098
NC_035081.1	70034688	.	A	T	.	.	MAF_INRAE=15.789;MAF_USDA=45.882
NC_035081.1	70034762	.	A	C	.	.	MAF_INRAE=20.253;MAF_USDA=11.176
NC_035081.1	70034766	.	A	G	.	.	MAF_INRAE=15.833;MAF_USDA=40.0
NC_035081.1	70034831	.	T	A	.	.	MAF_INRAE=38.608;MAF_USDA=48.824
NC_035081.1	70034841	.	T	C	.	.	MAF_USDA=1.639
NC_035081.1	70034911	.	A	G	.	.	MAF_INRAE=37.975;MAF_USDA=28.235
NC_035081.1	70035044	.	A	T	.	.	MAF_USDA=20.833
NC_035081.1	70035076	.	C	T	.	.	MAF_INRAE=17.5;MAF_USDA=6.25
NC_035081.1	70035139	.	C	T	.	.	MAF_USDA=3.279
NC_035081.1	70035228	.	C	T	.	.	MAF_INRAE=15.789;MAF_USDA=8.197
NC_035081.1	70035457	.	C	T	.	.	MAF_INRAE=27.215;MAF_USDA=11.765
NC_035081.1	70035726	.	A	C	.	.	MAF_INRAE=43.038;MAF_USDA=36.471
NC_035081.1	70035739	.	G	A	.	.	MAF_INRAE=17.722;MAF_USDA=15.294
NC_035081.1	70035756	.	G	A	.	.	MAF_INRAE=5.0
NC_035081.1	70035833	.	G	A	.	.	MAF_USDA=1.639
NC_035081.1	70036010	.	A	G	.	.	MAF_INRAE=20.253;MAF_USDA=11.176
NC_035081.1	70036059	.	T	G	.	.	MAF_INRAE=16.667
NC_035081.1	70036069	.	A	G	.	.	MAF_USDA=10.417
NC_035081.1	70036070	.	T	G	.	.	MAF_USDA=10.417
NC_035081.1	70036074	.	C	G	.	.	MAF_USDA=12.5
NC_035081.1	70036086	.	T	A	.	.	MAF_INRAE=6.329;MAF_USDA=17.647
NC_035081.1	70036153	.	G	A	.	.	MAF_USDA=1.639
NC_035081.1	70036280	.	C	A	.	.	MAF_INRAE=6.329;MAF_USDA=10.588
NC_035081.1	70036430	.	C	G	.	.	MAF_INRAE=16.456;MAF_USDA=14.706
NC_035081.1	70036477	.	G	A	.	.	MAF_USDA=1.639
NC_035081.1	70036502	.	T	A	.	.	MAF_USDA=2.459
NC_035081.1	70036514	.	G	T	.	.	MAF_INRAE=3.333;MAF_USDA=4.098
NC_035081.1	70036574	.	C	T	.	.	MAF_USDA=39.583
NC_035081.1	70036602	.	T	C	.	.	MAF_USDA=45.833
NC_035081.1	70036658	.	T	C	.	.	MAF_USDA=18.75
NC_035081.1	70037298	.	T	G	.	.	MAF_USDA=4.098
NC_035081.1	70037299	.	G	T	.	.	MAF_USDA=4.098
NC_035081.1	70037373	.	T	G	.	.	MAF_INRAE=15.789
NC_035081.1	70037393	.	A	G	.	.	MAF_USDA=4.167
NC_035081.1	70037419	.	G	A	.	.	MAF_INRAE=17.722;MAF_USDA=14.706
NC_035081.1	70037473	.	A	G	.	.	MAF_INRAE=16.456;MAF_USDA=14.583
NC_035081.1	70037503	.	G	T	.	.	MAF_INRAE=43.038;MAF_USDA=35.294
NC_035081.1	70037621	.	G	T	.	.	MAF_INRAE=17.722;MAF_USDA=14.881
NC_035081.1	70037644	.	A	G	.	.	MAF_USDA=10.833
NC_035081.1	70037647	.	G	A	.	.	MAF_INRAE=46.667;MAF_USDA=41.071
NC_035081.1	70037707	.	C	T	.	.	MAF_INRAE=39.241;MAF_USDA=48.235
NC_035081.1	70037724	.	A	G	.	.	MAF_USDA=10.656
NC_035081.1	70037794	.	G	A	.	.	MAF_INRAE=3.333;MAF_USDA=2.459
NC_035081.1	70037805	.	G	A	.	.	MAF_INRAE=12.658;MAF_USDA=6.471
NC_035081.1	70038051	.	G	A	.	.	MAF_USDA=1.639
NC_035081.1	70038093	.	T	G	.	.	MAF_INRAE=43.038;MAF_USDA=35.882
NC_035081.1	70038187	.	G	C	.	.	MAF_INRAE=43.038;MAF_USDA=35.882
NC_035081.1	70038305	.	T	G	.	.	MAF_USDA=1.765
NC_035081.1	70038351	.	A	C	.	.	MAF_USDA=35.294
NC_035081.1	70038637	.	T	C	.	.	MAF_INRAE=43.038;MAF_USDA=36.471
NC_035081.1	70038668	.	A	T	.	.	MAF_INRAE=17.089;MAF_USDA=15.294
NC_035081.1	70038890	.	C	T	.	.	MAF_INRAE=12.5;MAF_USDA=16.471
NC_035081.1	70038901	.	G	C	.	.	MAF_INRAE=15.789;MAF_USDA=6.557
NC_035081.1	70038944	.	A	C	.	.	MAF_INRAE=43.038;MAF_USDA=34.118
NC_035081.1	70038997	.	A	G	.	.	MAF_INRAE=5.0;MAF_USDA=2.459
NC_035081.1	70039052	.	G	A	.	.	MAF_INRAE=12.658;MAF_USDA=6.471
NC_035081.1	70039070	.	G	A	.	.	MAF_INRAE=5.063;MAF_USDA=7.059
NC_035081.1	70039121	.	A	C	.	.	MAF_INRAE=7.5;MAF_USDA=5.294
NC_035081.1	70039127	.	C	T	.	.	MAF_INRAE=17.722;MAF_USDA=15.294
NC_035081.1	70039202	.	C	T	.	.	MAF_INRAE=20.253;MAF_USDA=11.176
NC_035081.1	70039214	.	A	T	.	.	MAF_INRAE=20.253;MAF_USDA=10.588
NC_035081.1	70039478	.	T	C	.	.	MAF_USDA=3.279
NC_035081.1	70039551	.	C	T	.	.	MAF_INRAE=31.667;MAF_USDA=4.118
NC_035081.1	70039654	.	C	T	.	.	MAF_USDA=1.639
NC_035081.1	70039764	.	T	A	.	.	MAF_INRAE=17.722;MAF_USDA=15.294
NC_035081.1	70039809	.	G	A	.	.	MAF_USDA=3.279
NC_035081.1	70039825	.	G	T	.	.	MAF_INRAE=3.333
NC_035081.1	70039845	.	G	A	.	.	MAF_USDA=2.459
NC_035081.1	70039904	.	G	T	.	.	MAF_INRAE=17.722;MAF_USDA=15.294
NC_035081.1	70039973	.	G	T	.	.	MAF_INRAE=20.253;MAF_USDA=13.529
NC_035081.1	70039984	.	A	G	.	.	MAF_INRAE=42.405;MAF_USDA=35.882
NC_035081.1	70040058	.	T	C	.	.	MAF_INRAE=46.667;MAF_USDA=42.353
NC_035081.1	70040093	.	C	T	.	.	MAF_INRAE=20.253;MAF_USDA=11.176
NC_035081.1	70040199	.	T	C	.	.	MAF_USDA=3.279
NC_035081.1	70040231	.	C	A	.	.	MAF_USDA=2.459
NC_035081.1	70040252	.	T	A	.	.	MAF_INRAE=39.241;MAF_USDA=49.412
NC_035081.1	70040297	.	C	G	.	.	MAF_INRAE=17.722;MAF_USDA=14.706
NC_035081.1	70040402	.	G	T	.	.	MAF_INRAE=15.789;MAF_USDA=9.016
NC_035081.1	70040434	.	C	T	.	.	MAF_INRAE=5.063;MAF_USDA=8.824
NC_035081.1	70040536	.	T	A	.	.	MAF_INRAE=46.667;MAF_USDA=41.765
NC_035081.1	70040576	.	C	A	.	.	MAF_INRAE=3.333;MAF_USDA=1.176
NC_035081.1	70040736	.	C	T	.	.	MAF_INRAE=46.667;MAF_USDA=41.765
NC_035081.1	70040750	.	G	C	.	.	MAF_INRAE=16.456;MAF_USDA=5.882
NC_035081.1	70040863	.	G	C	.	.	MAF_INRAE=16.456;MAF_USDA=6.471
NC_035081.1	70040908	.	T	G	.	.	MAF_INRAE=17.089;MAF_USDA=15.294
NC_035081.1	70040964	.	T	G	.	.	MAF_INRAE=20.253;MAF_USDA=14.118
NC_035081.1	70040969	.	A	G	.	.	MAF_INRAE=46.667;MAF_USDA=40.588
NC_035081.1	70041007	.	T	G	.	.	MAF_USDA=3.279
NC_035081.1	70041193	.	T	C	.	.	MAF_USDA=13.934
NC_035081.1	70041235	.	G	A	.	.	MAF_USDA=1.639
NC_035081.1	70041286	.	G	T	.	.	MAF_INRAE=3.333;MAF_USDA=2.083
NC_035081.1	70041295	.	G	A	.	.	MAF_USDA=7.647
NC_035081.1	70041426	.	C	G	.	.	MAF_INRAE=26.667
NC_035081.1	70041488	.	G	A	.	.	MAF_INRAE=39.873;MAF_USDA=48.824
NC_035081.1	70041524	.	A	C	.	.	MAF_INRAE=42.405;MAF_USDA=36.471
NC_035081.1	70041590	.	G	T	.	.	MAF_USDA=1.639
NC_035081.1	70041653	.	T	C	.	.	MAF_INRAE=39.241;MAF_USDA=48.824
NC_035081.1	70041705	.	G	A	.	.	MAF_INRAE=39.241;MAF_USDA=48.824
NC_035081.1	70041725	.	A	T	.	.	MAF_INRAE=38.333
NC_035081.1	70041838	.	C	T	.	.	MAF_USDA=8.197
NC_035081.1	70041949	.	T	G	.	.	MAF_INRAE=39.241;MAF_USDA=49.412
NC_035081.1	70042144	.	C	T	.	.	MAF_INRAE=46.835;MAF_USDA=38.824
NC_035081.1	70042160	.	C	T	.	.	MAF_USDA=2.459
NC_035081.1	70042269	.	C	G	.	.	MAF_INRAE=46.667;MAF_USDA=41.765
NC_035081.1	70042300	.	A	T	.	.	MAF_INRAE=15.789;MAF_USDA=8.197
NC_035081.1	70042317	.	A	C	.	.	MAF_INRAE=43.038;MAF_USDA=29.167
NC_035081.1	70042328	.	A	C	.	.	MAF_INRAE=15.789;MAF_USDA=6.557
NC_035081.1	70042362	.	C	T	.	.	MAF_INRAE=41.772;MAF_USDA=35.294
NC_035081.1	70042451	.	C	T	.	.	MAF_USDA=1.667
NC_035081.1	70042506	.	C	T	.	.	MAF_INRAE=27.5;MAF_USDA=6.25
NC_035081.1	70042539	.	C	T	.	.	MAF_INRAE=17.089;MAF_USDA=15.294
NC_035081.1	70042580	.	C	T	.	.	MAF_INRAE=3.333
NC_035081.1	70042584	.	T	A	.	.	MAF_USDA=2.459
NC_035081.1	70042610	.	G	A	.	.	MAF_USDA=1.639
NC_035081.1	70042907	.	C	T	.	.	MAF_INRAE=12.5;MAF_USDA=16.471
NC_035081.1	70042910	.	T	A	.	.	MAF_INRAE=39.241;MAF_USDA=48.824
NC_035081.1	70042983	.	G	A	.	.	MAF_USDA=2.459
NC_035081.1	70043043	.	T	C	.	.	MAF_USDA=2.459
NC_035081.1	70043090	.	T	C	.	.	MAF_INRAE=6.329;MAF_USDA=10.588
NC_035081.1	70043133	.	A	C	.	.	MAF_USDA=6.557
NC_035081.1	70043140	.	T	A	.	.	MAF_INRAE=17.722;MAF_USDA=15.294
NC_035081.1	70043195	.	A	G	.	.	MAF_INRAE=10.833;MAF_USDA=4.118
NC_035081.1	70043217	.	T	C	.	.	MAF_INRAE=17.722;MAF_USDA=15.294
NC_035081.1	70043295	.	C	T	.	.	MAF_INRAE=15.789;MAF_USDA=9.167
NC_035081.1	70043355	.	T	C	.	.	MAF_USDA=3.279
NC_035081.1	70043416	.	G	A	.	.	MAF_INRAE=17.722;MAF_USDA=14.881
NC_035081.1	70043461	.	A	G	.	.	MAF_INRAE=15.789;MAF_USDA=6.667
NC_035081.1	70043468	.	A	T	.	.	MAF_INRAE=17.722;MAF_USDA=15.476
NC_035081.1	70043539	.	C	T	.	.	MAF_USDA=8.197
NC_035081.1	70043632	.	G	A	.	.	MAF_INRAE=18.354;MAF_USDA=15.294
NC_035081.1	70043673	.	A	C	.	.	MAF_INRAE=17.722;MAF_USDA=15.882
NC_035081.1	70043759	.	G	A	.	.	MAF_USDA=4.098
NC_035081.1	70043796	.	G	C	.	.	MAF_USDA=3.279
NC_035081.1	70043799	.	C	T	.	.	MAF_INRAE=3.333;MAF_USDA=2.083
NC_035081.1	70043821	.	G	C	.	.	MAF_USDA=4.098
NC_035081.1	70043847	.	G	T	.	.	MAF_USDA=8.824
NC_035081.1	70043853	.	T	C	.	.	MAF_INRAE=17.089;MAF_USDA=15.294
NC_035081.1	70043908	.	A	G	.	.	MAF_INRAE=17.722;MAF_USDA=15.294
NC_035081.1	70043960	.	G	T	.	.	MAF_USDA=1.639
NC_035081.1	70043970	.	C	A	.	.	MAF_INRAE=3.333;MAF_USDA=9.836
NC_035081.1	70043975	.	G	A	.	.	MAF_USDA=2.459
NC_035081.1	70044019	.	T	G	.	.	MAF_USDA=3.279
NC_035081.1	70044036	.	G	A	.	.	MAF_INRAE=2.5;MAF_USDA=2.083
NC_035081.1	70044132	.	C	T	.	.	MAF_INRAE=17.089;MAF_USDA=15.294
NC_035081.1	70044166	.	G	T	.	.	MAF_INRAE=17.089;MAF_USDA=14.706
NC_035081.1	70044223	.	C	T	.	.	MAF_INRAE=20.253;MAF_USDA=18.452
NC_035081.1	70044238	.	C	T	.	.	MAF_INRAE=17.722;MAF_USDA=17.262
NC_035081.1	70044283	.	G	A	.	.	MAF_USDA=9.016
NC_035081.1	70044296	.	C	T	.	.	MAF_INRAE=17.722;MAF_USDA=17.47
NC_035081.1	70044349	.	A	G	.	.	MAF_INRAE=17.722;MAF_USDA=17.262
NC_035081.1	70044403	.	G	A	.	.	MAF_INRAE=17.722;MAF_USDA=17.262
NC_035081.1	70044437	.	C	T	.	.	MAF_USDA=1.639
NC_035081.1	70044514	.	A	C	.	.	MAF_INRAE=30.833;MAF_USDA=2.459
NC_035081.1	70044538	.	C	A	.	.	MAF_USDA=3.279
NC_035081.1	70044555	.	G	A	.	.	MAF_INRAE=17.722;MAF_USDA=17.47
NC_035081.1	70044691	.	T	G	.	.	MAF_USDA=2.459
NC_035081.1	70044717	.	A	C	.	.	MAF_INRAE=17.089;MAF_USDA=17.857
NC_035081.1	70044814	.	A	G	.	.	MAF_USDA=6.557
NC_035081.1	70044855	.	T	C	.	.	MAF_INRAE=16.456;MAF_USDA=6.548
NC_035081.1	70044925	.	G	C	.	.	MAF_INRAE=17.722;MAF_USDA=17.262
NC_035081.1	70044935	.	G	T	.	.	MAF_INRAE=46.667;MAF_USDA=36.905
NC_035081.1	70044962	.	A	G	.	.	MAF_INRAE=39.241;MAF_USDA=44.048
NC_035081.1	70044968	.	T	G	.	.	MAF_INRAE=39.241;MAF_USDA=44.048
NC_035081.1	70045059	.	A	T	.	.	MAF_INRAE=43.038;MAF_USDA=36.905
NC_035081.1	70045123	.	C	G	.	.	MAF_USDA=3.279
NC_035081.1	70045135	.	A	T	.	.	MAF_INRAE=39.241;MAF_USDA=45.833
NC_035081.1	70045168	.	G	C	.	.	MAF_INRAE=15.789;MAF_USDA=9.836
NC_035081.1	70045221	.	A	C	.	.	MAF_USDA=3.279
NC_035081.1	70045265	.	T	A	.	.	MAF_USDA=1.639
NC_035081.1	70045287	.	A	G	.	.	MAF_INRAE=42.405;MAF_USDA=38.525
NC_035081.1	70045323	.	A	G	.	.	MAF_USDA=3.279
NC_035081.1	70045355	.	A	G	.	.	MAF_INRAE=15.789;MAF_USDA=9.836
NC_035081.1	70045404	.	G	A	.	.	MAF_USDA=3.279
NC_035081.1	70045435	.	G	T	.	.	MAF_USDA=18.75
NC_035081.1	70045558	.	A	T	.	.	MAF_USDA=8.197
NC_035081.1	70045560	.	G	A	.	.	MAF_USDA=31.176
NC_035081.1	70045613	.	T	C	.	.	MAF_INRAE=43.038;MAF_USDA=37.059
NC_035081.1	70045705	.	G	A	.	.	MAF_INRAE=13.333;MAF_USDA=14.706
NC_035081.1	70045724	.	G	A	.	.	MAF_INRAE=38.333;MAF_USDA=36.471
NC_035081.1	70045794	.	C	T	.	.	MAF_USDA=12.5
NC_035081.1	70045823	.	T	A	.	.	MAF_USDA=1.724
NC_035081.1	70045859	.	C	A	.	.	MAF_INRAE=20.886;MAF_USDA=15.476
NC_035081.1	70045927	.	A	G	.	.	MAF_INRAE=42.105;MAF_USDA=35.119
NC_035081.1	70046060	.	C	T	.	.	MAF_INRAE=3.333;MAF_USDA=6.557
NC_035081.1	70046191	.	A	G	.	.	MAF_INRAE=39.241;MAF_USDA=48.824
NC_035081.1	70046214	.	A	G	.	.	MAF_USDA=7.377
NC_035081.1	70046233	.	C	T	.	.	MAF_USDA=1.639
NC_035081.1	70046300	.	A	G	.	.	MAF_INRAE=39.241;MAF_USDA=48.824
NC_035081.1	70046306	.	G	A	.	.	MAF_INRAE=17.722;MAF_USDA=15.294
NC_035081.1	70046460	.	G	A	.	.	MAF_INRAE=38.608;MAF_USDA=48.235
NC_035081.1	70046614	.	G	T	.	.	MAF_USDA=4.098
NC_035081.1	70046619	.	G	A	.	.	MAF_INRAE=17.722;MAF_USDA=15.294
NC_035081.1	70046624	.	T	C	.	.	MAF_INRAE=17.722;MAF_USDA=14.706
NC_035081.1	70046803	.	G	A	.	.	MAF_INRAE=39.241;MAF_USDA=50.0
NC_035081.1	70046831	.	C	A	.	.	MAF_INRAE=39.241;MAF_USDA=49.412
NC_035081.1	70046925	.	G	T	.	.	MAF_USDA=2.459
NC_035081.1	70046939	.	C	T	.	.	MAF_INRAE=3.333;MAF_USDA=12.295
NC_035081.1	70046949	.	G	T	.	.	MAF_INRAE=39.241;MAF_USDA=47.647
NC_035081.1	70047013	.	G	A	.	.	MAF_USDA=15.294
NC_035081.1	70047016	.	A	G	.	.	MAF_USDA=3.279
NC_035081.1	70047059	.	C	A	.	.	MAF_USDA=8.235
NC_035081.1	70047087	.	T	C	.	.	MAF_USDA=41.667
NC_035081.1	70047138	.	G	A	.	.	MAF_USDA=4.098
NC_035081.1	70047142	.	T	A	.	.	MAF_INRAE=15.789;MAF_USDA=9.016
NC_035081.1	70047176	.	T	G	.	.	MAF_INRAE=15.789;MAF_USDA=8.197
NC_035081.1	70047219	.	G	T	.	.	MAF_INRAE=15.789;MAF_USDA=1.639
NC_035081.1	70047229	.	T	A	.	.	MAF_INRAE=3.333
NC_035081.1	70047339	.	A	C	.	.	MAF_USDA=6.557
NC_035081.1	70047368	.	G	A	.	.	MAF_INRAE=5.063;MAF_USDA=7.059
NC_035081.1	70047482	.	T	C	.	.	MAF_INRAE=17.722;MAF_USDA=14.706
NC_035081.1	70047537	.	A	T	.	.	MAF_USDA=1.765
NC_035081.1	70047649	.	A	C	.	.	MAF_USDA=2.459
NC_035081.1	70047692	.	T	C	.	.	MAF_INRAE=17.722;MAF_USDA=14.118
NC_035081.1	70047728	.	T	C	.	.	MAF_USDA=5.738
NC_035081.1	70047809	.	T	G	.	.	MAF_USDA=2.459
NC_035081.1	70047839	.	C	T	.	.	MAF_INRAE=43.038;MAF_USDA=35.882
NC_035081.1	70048061	.	G	C	.	.	MAF_INRAE=18.333
NC_035081.1	70048070	.	G	A	.	.	MAF_INRAE=7.5
NC_035081.1	70048110	.	C	A	.	.	MAF_USDA=1.639
NC_035081.1	70048236	.	C	A	.	.	MAF_INRAE=39.241;MAF_USDA=49.412
NC_035081.1	70048243	.	G	A	.	.	MAF_INRAE=7.5;MAF_USDA=18.75
NC_035081.1	70048254	.	A	G	.	.	MAF_INRAE=39.241;MAF_USDA=49.412
NC_035081.1	70048625	.	G	C	.	.	MAF_INRAE=17.722;MAF_USDA=14.706
NC_035081.1	70048888	.	G	T	.	.	MAF_USDA=48.235
NC_035081.1	70048899	.	T	C	.	.	MAF_USDA=40.0
NC_035081.1	70048977	.	G	C	.	.	MAF_INRAE=15.789
NC_035081.1	70049011	.	C	T	.	.	MAF_USDA=6.25
NC_035081.1	70049171	.	C	T	.	.	MAF_USDA=12.353
NC_035081.1	70049207	.	C	T	.	.	MAF_USDA=5.294
NC_035081.1	70049227	.	T	C	.	.	MAF_USDA=2.459
NC_035081.1	70049254	.	G	T	.	.	MAF_USDA=31.25
NC_035081.1	70049255	.	G	C	.	.	MAF_USDA=31.25
NC_035081.1	70049270	.	G	A	.	.	MAF_USDA=3.279
NC_035081.1	70049309	.	C	T	.	.	MAF_INRAE=15.789;MAF_USDA=1.639
NC_035081.1	70049378	.	T	C	.	.	MAF_INRAE=7.5
NC_035081.1	70049458	.	A	T	.	.	MAF_INRAE=15.789;MAF_USDA=2.941
NC_035081.1	70049490	.	G	C	.	.	MAF_INRAE=15.789
NC_035081.1	70049516	.	ACC	ACT	.	.	MAF_USDA=33.333
NC_035081.1	70049518	.	C	T	.	.	MAF_INRAE=43.038
NC_035081.1	70049519	.	G	A	.	.	MAF_USDA=1.639
NC_035081.1	70049522	.	T	G	.	.	MAF_INRAE=46.667;MAF_USDA=47.647
NC_035081.1	70049531	.	T	G	.	.	MAF_INRAE=39.241;MAF_USDA=48.235
NC_035081.1	70049549	.	T	C	.	.	MAF_INRAE=30.833;MAF_USDA=2.353
NC_035081.1	70049811	.	G	A	.	.	MAF_USDA=4.098
NC_035081.1	70049885	.	T	G	.	.	MAF_USDA=1.639
NC_035081.1	70050066	.	G	A	.	.	MAF_INRAE=17.089;MAF_USDA=15.294
NC_035081.1	70050107	.	G	C	.	.	MAF_USDA=8.824
NC_035081.1	70050182	.	G	A	.	.	MAF_USDA=4.918
NC_035081.1	70050187	.	G	T	.	.	MAF_INRAE=15.789;MAF_USDA=5.738
NC_035081.1	70050215	.	T	A	.	.	MAF_INRAE=15.789;MAF_USDA=5.738
NC_035081.1	70050240	.	C	T	.	.	MAF_INRAE=7.5
NC_035081.1	70050290	.	G	A	.	.	MAF_INRAE=7.5;MAF_USDA=1.639
NC_035081.1	70050410	.	A	G	.	.	MAF_INRAE=17.722;MAF_USDA=14.706
NC_035081.1	70050474	.	G	T	.	.	MAF_INRAE=1.667
NC_035081.1	70050491	.	T	C	.	.	MAF_INRAE=5.696;MAF_USDA=8.235
NC_035081.1	70050499	.	C	T	.	.	MAF_INRAE=3.333
NC_035081.1	70050509	.	G	T	.	.	MAF_INRAE=15.0
NC_035081.1	70050510	.	T	A	.	.	MAF_INRAE=15.0
NC_035081.1	70050512	.	T	A	.	.	MAF_INRAE=15.0
NC_035081.1	70050526	.	G	C	.	.	MAF_USDA=3.279
NC_035081.1	70050545	.	T	G	.	.	MAF_INRAE=17.089;MAF_USDA=15.294
NC_035081.1	70050559	.	C	T	.	.	MAF_INRAE=43.038;MAF_USDA=35.882
NC_035081.1	70050596	.	G	A	.	.	MAF_USDA=3.279
NC_035081.1	70050661	.	C	A	.	.	MAF_USDA=20.833
NC_035081.1	70050664	.	T	C	.	.	MAF_INRAE=15.0
NC_035081.1	70050666	.	T	G	.	.	MAF_USDA=18.75
NC_035081.1	70050703	.	T	A	.	.	MAF_INRAE=5.063;MAF_USDA=8.824
NC_035081.1	70050863	.	A	G	.	.	MAF_INRAE=46.667;MAF_USDA=31.765
NC_035081.1	70050897	.	G	A	.	.	MAF_INRAE=17.722;MAF_USDA=15.294
NC_035081.1	70050958	.	T	C	.	.	MAF_INRAE=15.789
NC_035081.1	70051030	.	A	T	.	.	MAF_INRAE=4.167
NC_035081.1	70051208	.	A	T	.	.	MAF_INRAE=17.722;MAF_USDA=15.882
NC_035081.1	70051244	.	T	C	.	.	MAF_INRAE=7.5;MAF_USDA=3.279
NC_035081.1	70051282	.	T	C	.	.	MAF_INRAE=15.789;MAF_USDA=3.279
NC_035081.1	70051500	.	A	C	.	.	MAF_INRAE=43.038;MAF_USDA=36.471
NC_035081.1	70051614	.	T	A	.	.	MAF_INRAE=17.722;MAF_USDA=15.294
NC_035081.1	70051687	.	G	T	.	.	MAF_INRAE=42.405;MAF_USDA=34.706
NC_035081.1	70051702	.	G	C	.	.	MAF_USDA=1.639
NC_035081.1	70051992	.	T	A	.	.	MAF_USDA=3.279
NC_035081.1	70052032	.	A	C	.	.	MAF_INRAE=49.367;MAF_USDA=34.118
NC_035081.1	70052253	.	C	A	.	.	MAF_INRAE=17.722;MAF_USDA=15.294
NC_035081.1	70052321	.	C	T	.	.	MAF_INRAE=3.333;MAF_USDA=31.25
NC_035081.1	70052331	.	T	C	.	.	MAF_INRAE=3.333
NC_035081.1	70052351	.	G	C	.	.	MAF_USDA=3.279
NC_035081.1	70052381	.	T	A	.	.	MAF_INRAE=5.833
NC_035081.1	70052447	.	C	T	.	.	MAF_INRAE=5.833
NC_035081.1	70052456	.	C	T	.	.	MAF_INRAE=45.0
NC_035081.1	70052645	.	T	A	.	.	MAF_INRAE=18.987;MAF_USDA=10.417
NC_035081.1	70052740	.	G	A	.	.	MAF_INRAE=20.253;MAF_USDA=14.118
NC_035081.1	70052746	.	G	A	.	.	MAF_USDA=4.098
NC_035081.1	70052776	.	A	G	.	.	MAF_INRAE=7.5;MAF_USDA=15.882
NC_035081.1	70052779	.	G	T	.	.	MAF_INRAE=16.667;MAF_USDA=14.706
NC_035081.1	70052789	.	A	C	.	.	MAF_USDA=2.459
NC_035081.1	70052806	.	G	A	.	.	MAF_USDA=1.639
NC_035081.1	70053237	.	A	G	.	.	MAF_INRAE=3.333;MAF_USDA=7.377
NC_035081.1	70053261	.	C	A	.	.	MAF_INRAE=5.0
NC_035081.1	70053283	.	G	A	.	.	MAF_INRAE=15.789
NC_035081.1	70053310	.	T	G	.	.	MAF_USDA=2.941
NC_035081.1	70053450	.	C	G	.	.	MAF_USDA=4.762
NC_035081.1	70053458	.	T	A	.	.	MAF_USDA=4.762
NC_035081.1	70053495	.	G	T	.	.	MAF_INRAE=19.62;MAF_USDA=7.647
NC_035081.1	70053528	.	G	A	.	.	MAF_INRAE=42.105;MAF_USDA=45.652
NC_035081.1	70053550	.	G	A	.	.	MAF_USDA=3.279
NC_035081.1	70053574	.	C	T	.	.	MAF_INRAE=15.789;MAF_USDA=46.471
NC_035081.1	70053653	.	T	G	.	.	MAF_INRAE=48.333
NC_035081.1	70053900	.	C	T	.	.	MAF_USDA=2.459
NC_035081.1	70053968	.	G	A	.	.	MAF_INRAE=26.667;MAF_USDA=4.706
NC_035081.1	70054175	.	G	A	.	.	MAF_INRAE=20.253;MAF_USDA=9.412
NC_035081.1	70054190	.	T	G	.	.	MAF_INRAE=39.241;MAF_USDA=48.824
NC_035081.1	70054269	.	G	A	.	.	MAF_USDA=1.639
NC_035081.1	70054361	.	T	C	.	.	MAF_USDA=1.639
NC_035081.1	70054559	.	A	C	.	.	MAF_INRAE=39.241;MAF_USDA=45.882
NC_035081.1	70054628	.	C	T	.	.	MAF_USDA=2.459
NC_035081.1	70054656	.	G	T	.	.	MAF_USDA=4.098
NC_035081.1	70054694	.	A	T	.	.	MAF_INRAE=43.038;MAF_USDA=34.706
NC_035081.1	70054719	.	C	G	.	.	MAF_INRAE=26.667;MAF_USDA=4.706
NC_035081.1	70054752	.	G	A	.	.	MAF_USDA=2.459
NC_035081.1	70054762	.	C	T	.	.	MAF_USDA=1.639
NC_035081.1	70054840	.	G	T	.	.	MAF_INRAE=39.873;MAF_USDA=49.412
NC_035081.1	70054935	.	C	T	.	.	MAF_USDA=2.459
NC_035081.1	70054999	.	T	C	.	.	MAF_USDA=1.639
NC_035081.1	70055036	.	G	T	.	.	MAF_USDA=2.459
NC_035081.1	70055057	.	G	T	.	.	MAF_INRAE=19.62;MAF_USDA=14.118
NC_035081.1	70055065	.	C	T	.	.	MAF_USDA=4.098
NC_035081.1	70055078	.	C	T	.	.	MAF_INRAE=5.263;MAF_USDA=2.941
NC_035081.1	70055098	.	G	A	.	.	MAF_USDA=2.459
NC_035081.1	70055110	.	C	T	.	.	MAF_USDA=2.083
NC_035081.1	70055150	.	G	T	.	.	MAF_USDA=2.459
NC_035081.1	70055165	.	T	C	.	.	MAF_INRAE=39.241;MAF_USDA=45.294
NC_035081.1	70055166	.	C	G	.	.	MAF_INRAE=46.667;MAF_USDA=45.294
NC_035081.1	70055212	.	G	A	.	.	MAF_INRAE=39.241;MAF_USDA=49.412
NC_035081.1	70055227	.	G	A	.	.	MAF_USDA=4.098
NC_035081.1	70055244	.	T	C	.	.	MAF_USDA=1.639
NC_035081.1	70055357	.	A	T	.	.	MAF_USDA=1.639
NC_035081.1	70055370	.	T	A	.	.	MAF_USDA=1.639
NC_035081.1	70055387	.	C	T	.	.	MAF_INRAE=17.722;MAF_USDA=15.294
NC_035081.1	70055433	.	G	A	.	.	MAF_USDA=1.639
NC_035081.1	70055466	.	C	A	.	.	MAF_INRAE=20.253;MAF_USDA=14.118
NC_035081.1	70055511	.	A	G	.	.	MAF_INRAE=39.241;MAF_USDA=46.471
NC_035081.1	70055656	.	G	A	.	.	MAF_INRAE=3.333
NC_035081.1	70055781	.	C	G	.	.	MAF_USDA=10.0
NC_035081.1	70055796	.	G	A	.	.	MAF_INRAE=5.0
NC_035081.1	70055864	.	A	T	.	.	MAF_INRAE=7.5
NC_035081.1	70055866	.	G	A	.	.	MAF_INRAE=11.667;MAF_USDA=6.471
NC_035081.1	70055943	.	C	A	.	.	MAF_INRAE=39.241;MAF_USDA=48.235
NC_035081.1	70055983	.	C	A	.	.	MAF_INRAE=6.667;MAF_USDA=2.941
NC_035081.1	70056019	.	A	G	.	.	MAF_USDA=4.098
NC_035081.1	70056063	.	A	G	.	.	MAF_USDA=3.279
NC_035081.1	70056214	.	C	T	.	.	MAF_USDA=19.412
NC_035081.1	70056215	.	A	G	.	.	MAF_INRAE=7.5;MAF_USDA=4.098
NC_035081.1	70056295	.	C	G	.	.	MAF_USDA=2.459
NC_035081.1	70056336	.	A	C	.	.	MAF_USDA=5.738
NC_035081.1	70056401	.	G	A	.	.	MAF_USDA=1.639
NC_035081.1	70056448	.	A	C	.	.	MAF_USDA=3.333
NC_035081.1	70056706	.	C	T	.	.	MAF_USDA=3.279
NC_035081.1	70056727	.	C	A	.	.	MAF_USDA=1.639
NC_035081.1	70056789	.	C	T	.	.	MAF_USDA=1.639
NC_035081.1	70056842	.	G	C	.	.	MAF_USDA=3.279
NC_035081.1	70056849	.	G	T	.	.	MAF_INRAE=15.789;MAF_USDA=1.765
NC_035081.1	70056854	.	G	T	.	.	MAF_INRAE=5.063;MAF_USDA=7.059
NC_035081.1	70056875	.	A	G	.	.	MAF_USDA=5.738
NC_035081.1	70056969	.	C	T	.	.	MAF_INRAE=9.494;MAF_USDA=5.738
NC_035081.1	70056992	.	G	A	.	.	MAF_INRAE=20.253;MAF_USDA=10.588
NC_035081.1	70057121	.	C	T	.	.	MAF_USDA=2.459
NC_035081.1	70057250	.	G	T	.	.	MAF_INRAE=16.456;MAF_USDA=14.583
NC_035081.1	70057253	.	C	A	.	.	MAF_INRAE=20.253;MAF_USDA=11.765
NC_035081.1	70057547	.	G	A	.	.	MAF_USDA=5.294
NC_035081.1	70057560	.	G	T	.	.	MAF_USDA=4.098
NC_035081.1	70057561	.	G	T	.	.	MAF_USDA=14.706
NC_035081.1	70057577	.	T	C	.	.	MAF_USDA=2.459
NC_035081.1	70057670	.	G	A	.	.	MAF_INRAE=20.0;MAF_USDA=17.059
NC_035081.1	70057725	.	T	A	.	.	MAF_INRAE=39.241;MAF_USDA=45.294
NC_035081.1	70057986	.	G	T	.	.	MAF_INRAE=7.5;MAF_USDA=4.31
NC_035081.1	70057988	.	C	A	.	.	MAF_USDA=1.695
NC_035081.1	70058001	.	G	T	.	.	MAF_INRAE=3.333;MAF_USDA=8.475
NC_035081.1	70058019	.	C	A	.	.	MAF_USDA=6.627
NC_035081.1	70058113	.	T	C	.	.	MAF_USDA=1.695
NC_035081.1	70058154	.	T	G	.	.	MAF_USDA=2.542
NC_035081.1	70058226	.	A	T	.	.	MAF_USDA=1.695
NC_035081.1	70058283	.	C	A	.	.	MAF_USDA=3.39
NC_035081.1	70058285	.	C	T	.	.	MAF_USDA=3.39
NC_035081.1	70058346	.	C	T	.	.	MAF_INRAE=7.5;MAF_USDA=3.39
NC_035081.1	70058367	.	G	T	.	.	MAF_USDA=4.167
NC_035081.1	70058395	.	C	G	.	.	MAF_USDA=18.75
NC_035081.1	70058437	.	C	T	.	.	MAF_INRAE=43.038;MAF_USDA=35.294
NC_035081.1	70058506	.	G	T	.	.	MAF_USDA=2.459
NC_035081.1	70058524	.	T	G	.	.	MAF_USDA=2.459
NC_035081.1	70058525	.	T	G	.	.	MAF_USDA=4.098
NC_035081.1	70058549	.	C	T	.	.	MAF_USDA=1.639
NC_035081.1	70058725	.	T	C	.	.	MAF_USDA=1.639
NC_035081.1	70058779	.	T	G	.	.	MAF_USDA=4.098
NC_035081.1	70058791	.	T	C	.	.	MAF_USDA=4.098
NC_035081.1	70058835	.	C	T	.	.	MAF_USDA=1.639
NC_035081.1	70058883	.	T	A	.	.	MAF_USDA=4.098
NC_035081.1	70058976	.	G	T	.	.	MAF_INRAE=22.785;MAF_USDA=10.417
NC_035081.1	70059055	.	A	G	.	.	MAF_USDA=3.529
NC_035081.1	70059096	.	G	T	.	.	MAF_USDA=2.459
NC_035081.1	70059098	.	C	G	.	.	MAF_USDA=1.639
NC_035081.1	70059127	.	T	C	.	.	MAF_USDA=1.639
NC_035081.1	70059255	.	C	T	.	.	MAF_INRAE=39.241;MAF_USDA=45.294
NC_035081.1	70059296	.	A	G	.	.	MAF_INRAE=15.789;MAF_USDA=3.529
NC_035081.1	70059302	.	G	A	.	.	MAF_USDA=4.098
NC_035081.1	70059310	.	C	A	.	.	MAF_INRAE=5.0
NC_035081.1	70059374	.	C	G	.	.	MAF_USDA=2.459
NC_035081.1	70059377	.	C	T	.	.	MAF_INRAE=3.333;MAF_USDA=4.918
NC_035081.1	70059412	.	C	A	.	.	MAF_INRAE=3.333;MAF_USDA=4.918
NC_035081.1	70059433	.	A	C	.	.	MAF_INRAE=17.722;MAF_USDA=17.47
NC_035081.1	70059494	.	T	G	.	.	MAF_USDA=2.459
NC_035081.1	70059512	.	C	G	.	.	MAF_USDA=21.765
NC_035081.1	70059547	.	C	A	.	.	MAF_INRAE=7.5
NC_035081.1	70059553	.	G	T	.	.	MAF_USDA=2.459
NC_035081.1	70059628	.	C	G	.	.	MAF_INRAE=3.333
NC_035081.1	70059742	.	G	T	.	.	MAF_USDA=2.459
NC_035081.1	70059771	.	G	A	.	.	MAF_INRAE=17.722;MAF_USDA=17.059
NC_035081.1	70059796	.	G	T	.	.	MAF_USDA=3.279
NC_035081.1	70059969	.	C	T	.	.	MAF_INRAE=15.789;MAF_USDA=1.639
NC_035081.1	70060211	.	G	T	.	.	MAF_INRAE=38.333;MAF_USDA=31.25
NC_035081.1	70060213	.	A	T	.	.	MAF_INRAE=38.333;MAF_USDA=31.25
NC_035081.1	70060280	.	G	A	.	.	MAF_USDA=10.0
NC_035081.1	70060358	.	A	G	.	.	MAF_INRAE=17.722;MAF_USDA=16.471
NC_035081.1	70060423	.	T	C	.	.	MAF_USDA=15.882
NC_035081.1	70060424	.	A	G	.	.	MAF_INRAE=15.789;MAF_USDA=1.639
NC_035081.1	70060426	.	G	A	.	.	MAF_USDA=3.279
NC_035081.1	70060656	.	C	G	.	.	MAF_USDA=1.639
NC_035081.1	70060675	.	C	T	.	.	MAF_INRAE=7.5
NC_035081.1	70060694	.	G	A	.	.	MAF_INRAE=7.5;MAF_USDA=4.098
NC_035081.1	70060731	.	C	T	.	.	MAF_INRAE=3.333
NC_035081.1	70060741	.	G	A	.	.	MAF_USDA=7.059
NC_035081.1	70060807	.	G	T	.	.	MAF_INRAE=43.038;MAF_USDA=35.294
NC_035081.1	70060915	.	T	C	.	.	MAF_USDA=10.417
NC_035081.1	70060916	.	G	A	.	.	MAF_INRAE=11.667;MAF_USDA=10.417
NC_035081.1	70060924	.	T	A	.	.	MAF_INRAE=39.241;MAF_USDA=35.294
NC_035081.1	70061039	.	G	A	.	.	MAF_INRAE=3.333;MAF_USDA=4.918
NC_035081.1	70061064	.	C	T	.	.	MAF_INRAE=16.456;MAF_USDA=12.5
NC_035081.1	70061113	.	G	T	.	.	MAF_INRAE=15.789
NC_035081.1	70061121	.	C	T	.	.	MAF_USDA=1.667
NC_035081.1	70061140	.	C	T	.	.	MAF_USDA=5.357
NC_035081.1	70061161	.	C	T	.	.	MAF_USDA=2.459
NC_035081.1	70061179	.	C	A	.	.	MAF_USDA=2.459
NC_035081.1	70061180	.	C	G	.	.	MAF_INRAE=17.722;MAF_USDA=13.529
NC_035081.1	70061215	.	G	A	.	.	MAF_INRAE=39.873;MAF_USDA=48.824
NC_035081.1	70061267	.	G	A	.	.	MAF_USDA=2.459
NC_035081.1	70061293	.	C	T	.	.	MAF_INRAE=17.722;MAF_USDA=14.706
NC_035081.1	70061470	.	G	A	.	.	MAF_INRAE=37.975;MAF_USDA=27.647
NC_035081.1	70061682	.	C	T	.	.	MAF_USDA=6.557
NC_035081.1	70061887	.	G	T	.	.	MAF_USDA=10.417
NC_035081.1	70061984	.	C	T	.	.	MAF_INRAE=31.579;MAF_USDA=29.167
NC_035081.1	70061996	.	A	C	.	.	MAF_INRAE=47.368
NC_035081.1	70062179	.	A	T	.	.	MAF_USDA=6.25
NC_035081.1	70062196	.	T	C	.	.	MAF_USDA=14.583
NC_035081.1	70062230	.	G	T	.	.	MAF_USDA=12.353
NC_035081.1	70062331	.	G	C	.	.	MAF_INRAE=5.0
NC_035081.1	70062396	.	C	T	.	.	MAF_INRAE=3.333
NC_035081.1	70062486	.	G	A	.	.	MAF_INRAE=37.975;MAF_USDA=27.059
NC_035081.1	70062557	.	G	A	.	.	MAF_USDA=6.471
NC_035081.1	70062558	.	C	T	.	.	MAF_USDA=1.639
NC_035081.1	70062602	.	C	T	.	.	MAF_USDA=4.098
NC_035081.1	70062663	.	A	C	.	.	MAF_USDA=5.738
NC_035081.1	70062688	.	A	G	.	.	MAF_USDA=1.639
NC_035081.1	70062690	.	C	A	.	.	MAF_USDA=3.279
NC_035081.1	70062694	.	A	G	.	.	MAF_USDA=10.0
NC_035081.1	70062740	.	T	A	.	.	MAF_INRAE=3.333
NC_035081.1	70062963	.	G	A	.	.	MAF_INRAE=15.789
NC_035081.1	70062983	.	T	C	.	.	MAF_INRAE=17.722;MAF_USDA=14.706
NC_035081.1	70063034	.	T	C	.	.	MAF_INRAE=17.722;MAF_USDA=15.882
NC_035081.1	70063061	.	G	T	.	.	MAF_USDA=1.639
NC_035081.1	70063226	.	G	T	.	.	MAF_USDA=2.459
NC_035081.1	70063242	.	G	A	.	.	MAF_USDA=3.279
NC_035081.1	70063308	.	G	A	.	.	MAF_INRAE=33.333;MAF_USDA=47.917
NC_035081.1	70063433	.	G	A	.	.	MAF_USDA=5.294
NC_035081.1	70063485	.	G	T	.	.	MAF_USDA=10.0
NC_035081.1	70063498	.	G	A	.	.	MAF_USDA=1.639
NC_035081.1	70063506	.	G	A	.	.	MAF_USDA=5.357
NC_035081.1	70063533	.	T	C	.	.	MAF_USDA=4.098
NC_035081.1	70063607	.	A	G	.	.	MAF_INRAE=6.329;MAF_USDA=4.118
NC_035081.1	70063752	.	T	G	.	.	MAF_USDA=1.639
NC_035081.1	70063809	.	A	G	.	.	MAF_USDA=6.471
NC_035081.1	70063823	.	T	C	.	.	MAF_USDA=33.529
NC_035081.1	70063836	.	G	A	.	.	MAF_USDA=6.25
NC_035081.1	70063855	.	C	T	.	.	MAF_USDA=11.765
NC_035081.1	70063857	.	A	G	.	.	MAF_USDA=3.529
NC_035081.1	70063877	.	C	T	.	.	MAF_USDA=1.639
NC_035081.1	70063879	.	G	A	.	.	MAF_USDA=6.557
NC_035081.1	70063888	.	T	C	.	.	MAF_INRAE=39.873;MAF_USDA=44.706
NC_035081.1	70063889	.	C	A	.	.	MAF_INRAE=27.5;MAF_USDA=5.882
NC_035081.1	70063890	.	A	T	.	.	MAF_USDA=3.279
NC_035081.1	70063907	.	G	T	.	.	MAF_USDA=4.167
NC_035081.1	70063923	.	G	A	.	.	MAF_INRAE=31.667;MAF_USDA=22.353
NC_035081.1	70063924	.	G	A	.	.	MAF_USDA=12.5
NC_035081.1	70063929	.	T	G	.	.	MAF_USDA=4.918
NC_035081.1	70063943	.	C	T	.	.	MAF_USDA=5.882
NC_035081.1	70063951	.	T	G	.	.	MAF_USDA=1.639
NC_035081.1	70063965	.	C	T	.	.	MAF_USDA=4.706
NC_035081.1	70064141	.	G	A	.	.	MAF_INRAE=22.785;MAF_USDA=17.059
NC_035081.1	70064166	.	C	A	.	.	MAF_USDA=1.639
NC_035081.1	70064223	.	A	T	.	.	MAF_INRAE=3.333
NC_035081.1	70064239	.	G	T	.	.	MAF_INRAE=37.975;MAF_USDA=27.647
NC_035081.1	70064351	.	C	A	.	.	MAF_INRAE=17.722;MAF_USDA=15.663
NC_035081.1	70064399	.	C	T	.	.	MAF_INRAE=37.975;MAF_USDA=26.471
NC_035081.1	70064431	.	G	T	.	.	MAF_INRAE=15.789;MAF_USDA=10.588
NC_035081.1	70064437	.	A	G	.	.	MAF_INRAE=37.342;MAF_USDA=27.059
NC_035081.1	70064455	.	C	T	.	.	MAF_USDA=1.639
NC_035081.1	70064482	.	T	G	.	.	MAF_INRAE=3.333
NC_035081.1	70064502	.	G	T	.	.	MAF_USDA=5.738
NC_035081.1	70064563	.	G	A	.	.	MAF_USDA=26.22
NC_035081.1	70064608	.	A	C	.	.	MAF_USDA=1.765
NC_035081.1	70064628	.	A	T	.	.	MAF_INRAE=39.241;MAF_USDA=50.0
NC_035081.1	70064699	.	A	G	.	.	MAF_INRAE=39.873;MAF_USDA=47.647
NC_035081.1	70064725	.	C	A	.	.	MAF_INRAE=37.975;MAF_USDA=26.471
NC_035081.1	70064760	.	G	T	.	.	MAF_INRAE=37.975;MAF_USDA=26.471
NC_035081.1	70064763	.	A	C	.	.	MAF_USDA=14.706
NC_035081.1	70064837	.	A	T	.	.	MAF_INRAE=3.333
NC_035081.1	70065023	.	G	A	.	.	MAF_INRAE=37.975;MAF_USDA=21.311
NC_035081.1	70065111	.	A	T	.	.	MAF_INRAE=17.722;MAF_USDA=14.118
NC_035081.1	70065112	.	C	A	.	.	MAF_INRAE=15.0;MAF_USDA=14.118
NC_035081.1	70065253	.	C	T	.	.	MAF_USDA=1.639
NC_035081.1	70065266	.	C	T	.	.	MAF_USDA=2.459
NC_035081.1	70065361	.	G	A	.	.	MAF_INRAE=46.667;MAF_USDA=44.706
NC_035081.1	70065363	.	A	T	.	.	MAF_INRAE=3.333;MAF_USDA=27.647
NC_035081.1	70065365	.	A	T	.	.	MAF_USDA=5.738
NC_035081.1	70065472	.	G	T	.	.	MAF_INRAE=20.253;MAF_USDA=10.588
NC_035081.1	70065476	.	G	A	.	.	MAF_INRAE=22.785;MAF_USDA=23.529
NC_035081.1	70065501	.	C	T	.	.	MAF_INRAE=22.785;MAF_USDA=23.529
NC_035081.1	70065502	.	G	A	.	.	MAF_INRAE=17.722;MAF_USDA=14.706
NC_035081.1	70065586	.	T	C	.	.	MAF_INRAE=20.0;MAF_USDA=23.529
NC_035081.1	70065601	.	C	A	.	.	MAF_USDA=3.448
NC_035081.1	70065693	.	T	G	.	.	MAF_INRAE=20.253;MAF_USDA=12.353
NC_035081.1	70065743	.	A	T	.	.	MAF_USDA=1.639
NC_035081.1	70065774	.	G	A	.	.	MAF_USDA=2.459
NC_035081.1	70065799	.	C	A	.	.	MAF_INRAE=39.241;MAF_USDA=48.824
NC_035081.1	70065808	.	A	C	.	.	MAF_INRAE=22.152;MAF_USDA=23.529
NC_035081.1	70065837	.	G	T	.	.	MAF_USDA=1.639
NC_035081.1	70065845	.	C	A	.	.	MAF_INRAE=15.789;MAF_USDA=1.765
NC_035081.1	70066018	.	C	T	.	.	MAF_USDA=1.765
NC_035081.1	70066117	.	A	C	.	.	MAF_USDA=5.738
NC_035081.1	70066139	.	G	T	.	.	MAF_INRAE=22.785;MAF_USDA=23.529
NC_035081.1	70066179	.	G	A	.	.	MAF_USDA=2.459
NC_035081.1	70066350	.	C	T	.	.	MAF_INRAE=37.342;MAF_USDA=28.235
NC_035081.1	70066470	.	G	A	.	.	MAF_INRAE=47.368;MAF_USDA=25.882
NC_035081.1	70066508	.	A	C	.	.	MAF_INRAE=15.789;MAF_USDA=8.824
NC_035081.1	70066509	.	T	A	.	.	MAF_USDA=8.824
NC_035081.1	70066510	.	A	C	.	.	MAF_USDA=12.353
NC_035081.1	70066530	.	A	T	.	.	MAF_INRAE=34.177;MAF_USDA=23.81
NC_035081.1	70066535	.	G	T	.	.	MAF_USDA=6.667
NC_035081.1	70066625	.	G	A	.	.	MAF_USDA=2.459
NC_035081.1	70066634	.	A	G	.	.	MAF_INRAE=39.873;MAF_USDA=48.235
NC_035081.1	70066671	.	T	G	.	.	MAF_INRAE=3.333
NC_035081.1	70066700	.	C	A	.	.	MAF_INRAE=38.608;MAF_USDA=27.647
NC_035081.1	70066746	.	G	A	.	.	MAF_INRAE=22.785;MAF_USDA=24.118
NC_035081.1	70066811	.	A	G	.	.	MAF_INRAE=34.81;MAF_USDA=27.059
NC_035081.1	70066814	.	G	T	.	.	MAF_USDA=9.412
NC_035081.1	70066823	.	G	T	.	.	MAF_USDA=1.639
NC_035081.1	70066828	.	G	A	.	.	MAF_USDA=4.706
NC_035081.1	70066835	.	G	A	.	.	MAF_INRAE=34.211;MAF_USDA=22.353
NC_035081.1	70066905	.	C	A	.	.	MAF_INRAE=36.709;MAF_USDA=24.118
NC_035081.1	70066916	.	G	A	.	.	MAF_INRAE=37.342;MAF_USDA=28.824
NC_035081.1	70066955	.	C	G	.	.	MAF_INRAE=37.975;MAF_USDA=27.059
NC_035081.1	70066959	.	A	G	.	.	MAF_INRAE=22.785;MAF_USDA=22.941
NC_035081.1	70066994	.	T	G	.	.	MAF_USDA=6.557
NC_035081.1	70067047	.	G	A	.	.	MAF_USDA=2.459
NC_035081.1	70067078	.	G	A	.	.	MAF_USDA=5.882
NC_035081.1	70067093	.	T	C	.	.	MAF_INRAE=39.241;MAF_USDA=48.824
NC_035081.1	70067122	.	A	G	.	.	MAF_INRAE=3.333
NC_035081.1	70067125	.	G	T	.	.	MAF_INRAE=27.5;MAF_USDA=10.588
NC_035081.1	70067148	.	C	T	.	.	MAF_USDA=5.294
NC_035081.1	70067158	.	A	G	.	.	MAF_INRAE=6.329;MAF_USDA=27.647
NC_035081.1	70067177	.	C	T	.	.	MAF_INRAE=7.5;MAF_USDA=4.098
NC_035081.1	70067186	.	G	A	.	.	MAF_INRAE=37.975;MAF_USDA=28.235
NC_035081.1	70067379	.	T	A	.	.	MAF_USDA=2.459
NC_035081.1	70067512	.	A	T	.	.	MAF_USDA=4.167
NC_035081.1	70067521	.	G	A	.	.	MAF_USDA=5.357
NC_035081.1	70067562	.	C	A	.	.	MAF_INRAE=15.0
NC_035081.1	70067564	.	C	A	.	.	MAF_INRAE=3.333
NC_035081.1	70067611	.	A	T	.	.	MAF_USDA=1.639
NC_035081.1	70067622	.	C	A	.	.	MAF_USDA=9.412
NC_035081.1	70067694	.	C	T	.	.	MAF_USDA=2.459
NC_035081.1	70067737	.	G	A	.	.	MAF_INRAE=23.418;MAF_USDA=25.294
NC_035081.1	70067809	.	A	C	.	.	MAF_USDA=50.0
NC_035081.1	70067846	.	G	C	.	.	MAF_INRAE=15.789;MAF_USDA=4.878
NC_035081.1	70067859	.	A	G	.	.	MAF_USDA=1.724
NC_035081.1	70067962	.	C	A	.	.	MAF_INRAE=3.333
NC_035081.1	70068052	.	C	T	.	.	MAF_USDA=2.459
NC_035081.1	70068102	.	T	C	.	.	MAF_INRAE=39.241;MAF_USDA=48.824
NC_035081.1	70068206	.	T	G	.	.	MAF_INRAE=39.241;MAF_USDA=48.235
NC_035081.1	70068236	.	C	T	.	.	MAF_INRAE=7.5
NC_035081.1	70068275	.	G	C	.	.	MAF_INRAE=12.5;MAF_USDA=5.738
NC_035081.1	70068279	.	T	C	.	.	MAF_INRAE=3.333;MAF_USDA=2.941
NC_035081.1	70068690	.	G	C	.	.	MAF_USDA=5.294
NC_035081.1	70068808	.	G	T	.	.	MAF_INRAE=3.333
NC_035081.1	70068810	.	G	T	.	.	MAF_INRAE=27.5;MAF_USDA=18.033
NC_035081.1	70068833	.	G	A	.	.	MAF_INRAE=37.342;MAF_USDA=18.033
NC_035081.1	70068839	.	G	T	.	.	MAF_INRAE=3.333;MAF_USDA=2.353
NC_035081.1	70068886	.	A	C	.	.	MAF_USDA=4.098
NC_035081.1	70068930	.	A	T	.	.	MAF_INRAE=22.785;MAF_USDA=24.118
NC_035081.1	70069090	.	T	G	.	.	MAF_USDA=5.738
NC_035081.1	70069215	.	A	T	.	.	MAF_USDA=1.639
NC_035081.1	70069224	.	T	C	.	.	MAF_USDA=2.459
NC_035081.1	70069259	.	C	A	.	.	MAF_USDA=1.639
NC_035081.1	70069319	.	A	G	.	.	MAF_INRAE=15.789;MAF_USDA=1.765
NC_035081.1	70069366	.	G	C	.	.	MAF_INRAE=20.253;MAF_USDA=11.765
NC_035081.1	70069478	.	A	G	.	.	MAF_USDA=6.557
NC_035081.1	70069520	.	C	G	.	.	MAF_INRAE=22.152;MAF_USDA=23.529
NC_035081.1	70069528	.	G	T	.	.	MAF_USDA=5.882
NC_035081.1	70069612	.	T	C	.	.	MAF_INRAE=15.789
NC_035081.1	70069615	.	C	T	.	.	MAF_INRAE=37.975;MAF_USDA=25.882
NC_035081.1	70069621	.	C	T	.	.	MAF_INRAE=16.456;MAF_USDA=14.583
NC_035081.1	70069645	.	G	A	.	.	MAF_USDA=14.118
NC_035081.1	70069760	.	C	T	.	.	MAF_INRAE=27.5;MAF_USDA=12.353
NC_035081.1	70070085	.	G	A	.	.	MAF_INRAE=5.0
NC_035081.1	70070088	.	T	A	.	.	MAF_USDA=1.639
NC_035081.1	70070140	.	G	T	.	.	MAF_USDA=1.639
NC_035081.1	70070174	.	A	G	.	.	MAF_INRAE=22.785;MAF_USDA=23.529
NC_035081.1	70070269	.	C	T	.	.	MAF_INRAE=17.722;MAF_USDA=15.882
NC_035081.1	70070284	.	G	A	.	.	MAF_INRAE=3.333;MAF_USDA=6.471
NC_035081.1	70070304	.	A	T	.	.	MAF_INRAE=36.709;MAF_USDA=34.118
NC_035081.1	70070316	.	G	C	.	.	MAF_INRAE=15.789;MAF_USDA=1.639
NC_035081.1	70070317	.	G	A	.	.	MAF_USDA=1.639
NC_035081.1	70070389	.	C	T	.	.	MAF_USDA=1.639
NC_035081.1	70070406	.	A	C	.	.	MAF_USDA=4.918
NC_035081.1	70070450	.	G	T	.	.	MAF_INRAE=3.333;MAF_USDA=5.882
NC_035081.1	70070558	.	C	A	.	.	MAF_INRAE=21.519;MAF_USDA=24.706
NC_035081.1	70070596	.	C	T	.	.	MAF_INRAE=22.152;MAF_USDA=24.706
NC_035081.1	70070619	.	T	G	.	.	MAF_USDA=1.639
NC_035081.1	70070625	.	C	G	.	.	MAF_USDA=2.459
NC_035081.1	70070631	.	T	C	.	.	MAF_INRAE=29.167;MAF_USDA=27.059
NC_035081.1	70070698	.	G	A	.	.	MAF_USDA=1.639
NC_035081.1	70070710	.	G	A	.	.	MAF_USDA=2.459
NC_035081.1	70070716	.	T	C	.	.	MAF_INRAE=22.785;MAF_USDA=24.706
NC_035081.1	70070762	.	C	T	.	.	MAF_USDA=1.639
NC_035081.1	70070866	.	C	T	.	.	MAF_USDA=1.639
NC_035081.1	70070874	.	G	A	.	.	MAF_USDA=2.459
NC_035081.1	70070884	.	T	C	.	.	MAF_INRAE=15.789;MAF_USDA=1.639
NC_035081.1	70070919	.	G	T	.	.	MAF_INRAE=22.785;MAF_USDA=21.765
NC_035081.1	70070963	.	G	C	.	.	MAF_USDA=2.459
NC_035081.1	70070975	.	T	C	.	.	MAF_INRAE=11.667;MAF_USDA=7.377
NC_035081.1	70071017	.	C	G	.	.	MAF_INRAE=37.975;MAF_USDA=27.059
NC_035081.1	70071061	.	A	T	.	.	MAF_INRAE=22.785;MAF_USDA=22.941
NC_035081.1	70071121	.	C	T	.	.	MAF_INRAE=22.785;MAF_USDA=24.118
NC_035081.1	70071155	.	G	A	.	.	MAF_USDA=4.098
NC_035081.1	70071180	.	G	C	.	.	MAF_USDA=5.738
NC_035081.1	70071185	.	C	T	.	.	MAF_USDA=1.639
NC_035081.1	70071198	.	G	A	.	.	MAF_INRAE=5.0
NC_035081.1	70071287	.	G	A	.	.	MAF_INRAE=21.519;MAF_USDA=15.882
NC_035081.1	70071309	.	A	T	.	.	MAF_INRAE=21.519;MAF_USDA=16.667
NC_035081.1	70071310	.	A	C	.	.	MAF_INRAE=18.333;MAF_USDA=16.667
NC_035081.1	70071362	.	A	C	.	.	MAF_INRAE=3.333;MAF_USDA=11.176
NC_035081.1	70071372	.	A	G	.	.	MAF_INRAE=1.667
NC_035081.1	70071373	.	C	A	.	.	MAF_INRAE=1.667
NC_035081.1	70071382	.	C	T	.	.	MAF_INRAE=1.667
NC_035081.1	70071383	.	A	C	.	.	MAF_USDA=1.639
NC_035081.1	70071398	.	G	C	.	.	MAF_INRAE=2.5
NC_035081.1	70071400	.	A	C	.	.	MAF_INRAE=2.5
NC_035081.1	70071401	.	C	A	.	.	MAF_INRAE=2.5
NC_035081.1	70071402	.	C	T	.	.	MAF_INRAE=2.5
NC_035081.1	70071404	.	G	C	.	.	MAF_INRAE=2.5
NC_035081.1	70071411	.	C	T	.	.	MAF_INRAE=2.5
NC_035081.1	70071454	.	G	T	.	.	MAF_USDA=1.639
NC_035081.1	70071458	.	A	T	.	.	MAF_USDA=1.639
NC_035081.1	70071501	.	T	C	.	.	MAF_INRAE=15.789;MAF_USDA=2.459
NC_035081.1	70071715	.	C	A	.	.	MAF_USDA=18.75
NC_035081.1	70071806	.	C	T	.	.	MAF_USDA=5.882
NC_035081.1	70071830	.	C	T	.	.	MAF_INRAE=3.333
NC_035081.1	70071863	.	G	T	.	.	MAF_INRAE=37.342;MAF_USDA=27.647
NC_035081.1	70071898	.	C	A	.	.	MAF_INRAE=23.418;MAF_USDA=24.706
NC_035081.1	70071901	.	T	A	.	.	MAF_USDA=1.639
NC_035081.1	70071958	.	A	C	.	.	MAF_INRAE=3.333
NC_035081.1	70072141	.	C	T	.	.	MAF_USDA=1.639
NC_035081.1	70072246	.	A	G	.	.	MAF_INRAE=15.789
NC_035081.1	70072324	.	T	G	.	.	MAF_INRAE=20.253;MAF_USDA=11.176
NC_035081.1	70072371	.	T	C	.	.	MAF_INRAE=18.333;MAF_USDA=16.667
NC_035081.1	70072386	.	G	C	.	.	MAF_USDA=1.639
NC_035081.1	70072398	.	T	C	.	.	MAF_USDA=10.0
NC_035081.1	70072558	.	C	A	.	.	MAF_USDA=1.639
NC_035081.1	70072781	.	A	G	.	.	MAF_INRAE=43.333;MAF_USDA=18.235
NC_035081.1	70072804	.	C	A	.	.	MAF_INRAE=22.785;MAF_USDA=24.118
NC_035081.1	70072809	.	G	A	.	.	MAF_USDA=1.639
NC_035081.1	70072900	.	C	A	.	.	MAF_INRAE=3.333;MAF_USDA=12.295
NC_035081.1	70072929	.	T	C	.	.	MAF_USDA=1.639
NC_035081.1	70073065	.	G	T	.	.	MAF_INRAE=49.367;MAF_USDA=30.588
NC_035081.1	70073106	.	G	A	.	.	MAF_INRAE=22.785;MAF_USDA=24.118
NC_035081.1	70073119	.	T	C	.	.	MAF_USDA=2.459
NC_035081.1	70073154	.	G	T	.	.	MAF_USDA=2.459
NC_035081.1	70073315	.	T	A	.	.	MAF_USDA=5.422
NC_035081.1	70074256	.	T	A	.	.	MAF_USDA=2.083
NC_035081.1	70074482	.	G	A	.	.	MAF_USDA=41.176
NC_035081.1	70074533	.	G	A	.	.	MAF_USDA=2.459
NC_035081.1	70074840	.	C	T	.	.	MAF_USDA=6.471
NC_035081.1	70075043	.	G	A	.	.	MAF_INRAE=15.789;MAF_USDA=35.714
NC_035081.1	70075053	.	G	A	.	.	MAF_INRAE=31.579;MAF_USDA=42.941
NC_035081.1	70075263	.	C	T	.	.	MAF_INRAE=22.785;MAF_USDA=24.118
NC_035081.1	70075307	.	T	C	.	.	MAF_INRAE=3.333;MAF_USDA=4.918
NC_035081.1	70075403	.	C	T	.	.	MAF_INRAE=33.544;MAF_USDA=37.647
NC_035081.1	70075485	.	G	A	.	.	MAF_INRAE=18.354;MAF_USDA=15.294
NC_035081.1	70075503	.	A	C	.	.	MAF_INRAE=22.785;MAF_USDA=23.529
NC_035081.1	70075532	.	T	A	.	.	MAF_INRAE=3.333
NC_035081.1	70075535	.	T	A	.	.	MAF_INRAE=3.333
NC_035081.1	70075544	.	T	A	.	.	MAF_INRAE=43.038;MAF_USDA=42.353
NC_035081.1	70075559	.	C	G	.	.	MAF_INRAE=34.177;MAF_USDA=33.529
NC_035081.1	70075568	.	C	T	.	.	MAF_INRAE=34.177;MAF_USDA=20.0
NC_035081.1	70075571	.	G	A	.	.	MAF_INRAE=7.5
NC_035081.1	70075612	.	C	T	.	.	MAF_INRAE=5.063;MAF_USDA=7.059
NC_035081.1	70075710	.	C	A	.	.	MAF_USDA=4.098
NC_035081.1	70075831	.	A	G	.	.	MAF_INRAE=22.785;MAF_USDA=24.706
NC_035081.1	70075957	.	A	C	.	.	MAF_INRAE=6.667;MAF_USDA=12.941
NC_035081.1	70075963	.	G	A	.	.	MAF_INRAE=27.5;MAF_USDA=3.529
NC_035081.1	70075964	.	G	T	.	.	MAF_INRAE=27.5;MAF_USDA=3.529
NC_035081.1	70075993	.	T	G	.	.	MAF_INRAE=43.038;MAF_USDA=41.176
NC_035081.1	70076003	.	G	T	.	.	MAF_INRAE=15.789;MAF_USDA=37.5
NC_035081.1	70076080	.	T	G	.	.	MAF_INRAE=34.177;MAF_USDA=35.882
NC_035081.1	70076082	.	C	T	.	.	MAF_INRAE=33.333;MAF_USDA=26.471
NC_035081.1	70076096	.	G	A	.	.	MAF_USDA=1.639
NC_035081.1	70076113	.	T	C	.	.	MAF_USDA=2.459
NC_035081.1	70076137	.	T	C	.	.	MAF_USDA=9.836
NC_035081.1	70076163	.	T	C	.	.	MAF_INRAE=37.975;MAF_USDA=27.647
NC_035081.1	70076215	.	C	A	.	.	MAF_INRAE=11.667;MAF_USDA=9.836
NC_035081.1	70076288	.	G	A	.	.	MAF_USDA=2.459
NC_035081.1	70077940	.	C	T	.	.	MAF_USDA=2.459
NC_035081.1	70077947	.	C	A	.	.	MAF_USDA=2.459
NC_035081.1	70077966	.	C	A	.	.	MAF_USDA=5.738
NC_035081.1	70077980	.	G	T	.	.	MAF_USDA=1.639
NC_035081.1	70078039	.	A	G	.	.	MAF_USDA=9.836
NC_035081.1	70078041	.	G	T	.	.	MAF_INRAE=15.789;MAF_USDA=5.294
NC_035081.1	70078154	.	A	T	.	.	MAF_INRAE=6.667;MAF_USDA=13.529
NC_035081.1	70078250	.	T	C	.	.	MAF_INRAE=3.333
NC_035081.1	70078349	.	G	T	.	.	MAF_USDA=2.459
NC_035081.1	70078374	.	T	C	.	.	MAF_INRAE=3.333;MAF_USDA=11.765
NC_035081.1	70078416	.	AGGGGGGA	AGGGGGGG	.	.	MAF_USDA=37.5
NC_035081.1	70078423	.	A	G	.	.	MAF_INRAE=39.241
NC_035081.1	70078440	.	T	C	.	.	MAF_INRAE=39.241;MAF_USDA=47.647
NC_035081.1	70078447	.	A	G	.	.	MAF_INRAE=39.241;MAF_USDA=47.647
NC_035081.1	70078451	.	C	T	.	.	MAF_INRAE=47.5;MAF_USDA=35.417
NC_035081.1	70078458	.	T	C	.	.	MAF_INRAE=39.873;MAF_USDA=47.059
NC_035081.1	70078460	.	T	C	.	.	MAF_USDA=5.294
NC_035081.1	70078482	.	A	C	.	.	MAF_INRAE=3.333;MAF_USDA=2.459
NC_035081.1	70078540	.	A	C	.	.	MAF_INRAE=39.873;MAF_USDA=47.647
NC_035081.1	70078637	.	C	T	.	.	MAF_INRAE=22.152;MAF_USDA=23.529
NC_035081.1	70078667	.	A	C	.	.	MAF_INRAE=38.608;MAF_USDA=47.647
NC_035081.1	70078751	.	G	A	.	.	MAF_INRAE=37.975;MAF_USDA=47.059
NC_035081.1	70078754	.	C	T	.	.	MAF_USDA=2.459
NC_035081.1	70078785	.	G	C	.	.	MAF_USDA=18.75
NC_035081.1	70078881	.	T	C	.	.	MAF_INRAE=22.152;MAF_USDA=21.765
NC_035081.1	70078967	.	G	A	.	.	MAF_USDA=31.765
NC_035081.1	70078991	.	G	A	.	.	MAF_INRAE=43.333
NC_035081.1	70078994	.	A	T	.	.	MAF_INRAE=46.667;MAF_USDA=41.667
NC_035081.1	70079205	.	C	T	.	.	MAF_INRAE=2.5
NC_035081.1	70079218	.	G	T	.	.	MAF_USDA=14.583
NC_035081.1	70079773	.	G	A	.	.	MAF_USDA=12.5
NC_035081.1	70079795	.	T	C	.	.	MAF_INRAE=35.0;MAF_USDA=48.824
NC_035081.1	70079819	.	G	T	.	.	MAF_USDA=3.279
NC_035081.1	70079922	.	T	C	.	.	MAF_INRAE=39.241;MAF_USDA=48.824
NC_035081.1	70079952	.	A	G	.	.	MAF_INRAE=39.241;MAF_USDA=47.647
NC_035081.1	70079960	.	A	G	.	.	MAF_INRAE=27.5;MAF_USDA=7.647
NC_035081.1	70080066	.	T	G	.	.	MAF_USDA=7.059
NC_035081.1	70080142	.	T	C	.	.	MAF_INRAE=39.241;MAF_USDA=48.235
NC_035081.1	70080190	.	G	T	.	.	MAF_USDA=5.294
NC_035081.1	70080204	.	A	C	.	.	MAF_INRAE=39.241;MAF_USDA=47.647
NC_035081.1	70080220	.	G	A	.	.	MAF_INRAE=37.975;MAF_USDA=27.059
NC_035081.1	70080233	.	G	A	.	.	MAF_INRAE=22.152;MAF_USDA=16.471
NC_035081.1	70080267	.	C	T	.	.	MAF_INRAE=3.333;MAF_USDA=3.279
NC_035081.1	70080310	.	T	G	.	.	MAF_INRAE=5.263;MAF_USDA=2.353
NC_035081.1	70080311	.	G	T	.	.	MAF_USDA=2.353
NC_035081.1	70080340	.	C	A	.	.	MAF_INRAE=37.975;MAF_USDA=47.647
NC_035081.1	70080383	.	C	A	.	.	MAF_USDA=9.016
NC_035081.1	70080407	.	G	T	.	.	MAF_USDA=1.639
NC_035081.1	70080429	.	G	A	.	.	MAF_USDA=2.459
NC_035081.1	70080437	.	A	C	.	.	MAF_INRAE=39.241;MAF_USDA=47.059
NC_035081.1	70080440	.	T	G	.	.	MAF_USDA=1.639
NC_035081.1	70080443	.	T	G	.	.	MAF_INRAE=30.38;MAF_USDA=35.417
NC_035081.1	70080481	.	C	T	.	.	MAF_USDA=5.738
NC_035081.1	70080487	.	A	C	.	.	MAF_USDA=10.656
NC_035081.1	70080490	.	C	T	.	.	MAF_USDA=3.279
NC_035081.1	70080504	.	A	C	.	.	MAF_USDA=8.197
NC_035081.1	70080604	.	T	C	.	.	MAF_INRAE=3.333;MAF_USDA=2.083
NC_035081.1	70080629	.	G	A	.	.	MAF_INRAE=44.304;MAF_USDA=31.176
NC_035081.1	70080630	.	A	G	.	.	MAF_USDA=3.279
NC_035081.1	70080635	.	C	A	.	.	MAF_USDA=4.167
NC_035081.1	70080766	.	T	C	.	.	MAF_INRAE=15.789;MAF_USDA=1.639
NC_035081.1	70080837	.	A	T	.	.	MAF_INRAE=3.333
NC_035081.1	70080876	.	G	T	.	.	MAF_INRAE=6.329
NC_035081.1	70080971	.	A	G	.	.	MAF_INRAE=46.667;MAF_USDA=49.412
NC_035081.1	70081002	.	A	T	.	.	MAF_INRAE=39.873;MAF_USDA=47.647
NC_035081.1	70081122	.	A	G	.	.	MAF_USDA=2.459
NC_035081.1	70081211	.	T	A	.	.	MAF_USDA=1.639
NC_035081.1	70081347	.	G	C	.	.	MAF_USDA=1.639
NC_035081.1	70081397	.	A	T	.	.	MAF_INRAE=38.608;MAF_USDA=48.235
NC_035081.1	70081420	.	G	A	.	.	MAF_USDA=1.639
NC_035081.1	70081433	.	G	C	.	.	MAF_INRAE=39.873;MAF_USDA=48.235
NC_035081.1	70081435	.	A	G	.	.	MAF_INRAE=44.167;MAF_USDA=35.882
NC_035081.1	70081457	.	T	A	.	.	MAF_INRAE=34.177;MAF_USDA=20.588
NC_035081.1	70081475	.	T	A	.	.	MAF_USDA=1.639
NC_035081.1	70081590	.	C	A	.	.	MAF_INRAE=39.873;MAF_USDA=47.647
NC_035081.1	70081744	.	C	G	.	.	MAF_USDA=2.459
NC_035081.1	70081792	.	G	A	.	.	MAF_INRAE=39.241;MAF_USDA=50.0
NC_035081.1	70081801	.	A	G	.	.	MAF_INRAE=27.5;MAF_USDA=7.647
NC_035081.1	70081802	.	G	A	.	.	MAF_USDA=3.279
NC_035081.1	70081811	.	T	A	.	.	MAF_INRAE=34.177;MAF_USDA=25.294
NC_035081.1	70081872	.	T	A	.	.	MAF_USDA=4.098
NC_035081.1	70081894	.	C	T	.	.	MAF_INRAE=39.241;MAF_USDA=48.824
NC_035081.1	70081966	.	A	G	.	.	MAF_INRAE=38.608;MAF_USDA=48.824
NC_035081.1	70081993	.	G	T	.	.	MAF_INRAE=15.789
NC_035081.1	70082019	.	C	A	.	.	MAF_USDA=4.118
NC_035081.1	70082029	.	G	A	.	.	MAF_USDA=9.836
NC_035081.1	70082098	.	G	A	.	.	MAF_INRAE=22.152;MAF_USDA=23.529
NC_035081.1	70082144	.	A	T	.	.	MAF_USDA=3.279
NC_035081.1	70082170	.	T	G	.	.	MAF_INRAE=39.241;MAF_USDA=48.824
NC_035081.1	70082193	.	G	A	.	.	MAF_INRAE=3.333;MAF_USDA=3.529
NC_035081.1	70082210	.	G	A	.	.	MAF_USDA=2.459
NC_035081.1	70082212	.	A	T	.	.	MAF_USDA=2.459
NC_035081.1	70082213	.	G	A	.	.	MAF_USDA=2.459
NC_035081.1	70082214	.	T	A	.	.	MAF_USDA=2.459
NC_035081.1	70082229	.	T	A	.	.	MAF_USDA=3.279
NC_035081.1	70082234	.	G	T	.	.	MAF_INRAE=2.5
NC_035081.1	70082237	.	T	A	.	.	MAF_INRAE=39.241;MAF_USDA=49.412
NC_035081.1	70082239	.	G	T	.	.	MAF_INRAE=2.5
NC_035081.1	70082243	.	T	C	.	.	MAF_INRAE=2.5
NC_035081.1	70082248	.	A	G	.	.	MAF_INRAE=2.5
NC_035081.1	70082261	.	T	C	.	.	MAF_USDA=2.459
NC_035081.1	70082265	.	T	C	.	.	MAF_INRAE=9.167
NC_035081.1	70082269	.	C	A	.	.	MAF_INRAE=1.667
NC_035081.1	70082283	.	T	C	.	.	MAF_INRAE=1.667
NC_035081.1	70082290	.	G	T	.	.	MAF_INRAE=1.667
NC_035081.1	70082295	.	T	C	.	.	MAF_INRAE=29.167;MAF_USDA=8.333
NC_035081.1	70082296	.	G	A	.	.	MAF_INRAE=29.167;MAF_USDA=8.333
NC_035081.1	70082321	.	T	A	.	.	MAF_USDA=1.639
NC_035081.1	70082322	.	G	A	.	.	MAF_USDA=1.639
NC_035081.1	70082327	.	C	T	.	.	MAF_USDA=1.639
NC_035081.1	70082342	.	A	C	.	.	MAF_INRAE=31.646;MAF_USDA=48.824
NC_035081.1	70082349	.	A	G	.	.	MAF_USDA=1.639
NC_035081.1	70082381	.	C	T	.	.	MAF_USDA=7.647
NC_035081.1	70082388	.	C	T	.	.	MAF_INRAE=27.5;MAF_USDA=6.25
NC_035081.1	70082401	.	A	G	.	.	MAF_INRAE=15.789;MAF_USDA=5.882
NC_035081.1	70082404	.	C	T	.	.	MAF_INRAE=20.0;MAF_USDA=22.353
NC_035081.1	70082639	.	C	G	.	.	MAF_INRAE=39.241;MAF_USDA=48.235
NC_035081.1	70082717	.	C	T	.	.	MAF_USDA=48.235
NC_035081.1	70082780	.	T	G	.	.	MAF_USDA=31.25
NC_035081.1	70082789	.	C	T	.	.	MAF_USDA=21.176
NC_035081.1	70082808	.	C	A	.	.	MAF_INRAE=15.789;MAF_USDA=47.647
NC_035081.1	70082838	.	T	C	.	.	MAF_USDA=6.25
NC_035081.1	70082848	.	T	A	.	.	MAF_INRAE=15.789;MAF_USDA=48.824
NC_035081.1	70082882	.	T	C	.	.	MAF_USDA=4.118
NC_035081.1	70083125	.	T	A	.	.	MAF_INRAE=3.333;MAF_USDA=6.557
NC_035081.1	70083171	.	A	G	.	.	MAF_INRAE=18.987;MAF_USDA=34.118
NC_035081.1	70083185	.	T	C	.	.	MAF_INRAE=33.544;MAF_USDA=24.706
NC_035081.1	70083203	.	C	G	.	.	MAF_INRAE=39.873;MAF_USDA=50.0
NC_035081.1	70083225	.	C	T	.	.	MAF_USDA=1.639
NC_035081.1	70083248	.	T	G	.	.	MAF_INRAE=40.506;MAF_USDA=48.824
NC_035081.1	70083324	.	T	G	.	.	MAF_INRAE=39.873;MAF_USDA=48.214
NC_035081.1	70083398	.	G	T	.	.	MAF_USDA=7.059
NC_035081.1	70083469	.	C	A	.	.	MAF_USDA=9.836
NC_035081.1	70083541	.	C	A	.	.	MAF_USDA=1.639
NC_035081.1	70083579	.	A	C	.	.	MAF_USDA=1.639
NC_035081.1	70083670	.	G	T	.	.	MAF_INRAE=34.177
NC_035081.1	70083811	.	A	T	.	.	MAF_USDA=7.647
NC_035081.1	70083833	.	G	C	.	.	MAF_USDA=2.459
NC_035081.1	70083835	.	C	A	.	.	MAF_USDA=4.098
NC_035081.1	70083836	.	C	T	.	.	MAF_INRAE=27.5;MAF_USDA=2.941
NC_035081.1	70083840	.	T	G	.	.	MAF_USDA=2.459
NC_035081.1	70083844	.	A	G	.	.	MAF_INRAE=5.0
NC_035081.1	70083846	.	C	T	.	.	MAF_INRAE=27.5;MAF_USDA=2.941
NC_035081.1	70083850	.	C	T	.	.	MAF_INRAE=27.5
NC_035081.1	70083851	.	G	A	.	.	MAF_INRAE=27.5;MAF_USDA=2.941
NC_035081.1	70083865	.	A	G	.	.	MAF_USDA=18.75
NC_035081.1	70083867	.	A	T	.	.	MAF_USDA=3.279
NC_035081.1	70083872	.	A	T	.	.	MAF_USDA=3.279
NC_035081.1	70083880	.	C	T	.	.	MAF_USDA=3.279
NC_035081.1	70083881	.	T	G	.	.	MAF_USDA=3.279
NC_035081.1	70083978	.	G	A	.	.	MAF_INRAE=3.333;MAF_USDA=2.941
NC_035081.1	70084005	.	C	A	.	.	MAF_INRAE=22.785;MAF_USDA=23.529
NC_035081.1	70084050	.	G	A	.	.	MAF_USDA=1.639
NC_035081.1	70084121	.	T	G	.	.	MAF_INRAE=39.241;MAF_USDA=49.412
NC_035081.1	70084134	.	C	T	.	.	MAF_USDA=10.656
NC_035081.1	70084208	.	C	T	.	.	MAF_INRAE=26.582;MAF_USDA=28.235
NC_035081.1	70084215	.	C	T	.	.	MAF_USDA=4.098
NC_035081.1	70084336	.	C	A	.	.	MAF_USDA=3.279
NC_035081.1	70084436	.	T	C	.	.	MAF_INRAE=39.241;MAF_USDA=48.824
NC_035081.1	70084455	.	T	G	.	.	MAF_INRAE=39.241;MAF_USDA=49.412
NC_035081.1	70084574	.	T	G	.	.	MAF_INRAE=39.241;MAF_USDA=48.824
NC_035081.1	70084880	.	T	C	.	.	MAF_INRAE=39.873;MAF_USDA=47.024
NC_035081.1	70084898	.	G	A	.	.	MAF_USDA=1.667
NC_035081.1	70085002	.	A	T	.	.	MAF_INRAE=20.253;MAF_USDA=11.31
NC_035081.1	70085059	.	G	A	.	.	MAF_INRAE=34.177;MAF_USDA=23.81
NC_035081.1	70085072	.	C	T	.	.	MAF_INRAE=34.177;MAF_USDA=20.833
NC_035081.1	70085087	.	C	T	.	.	MAF_USDA=11.667
NC_035081.1	70085173	.	G	T	.	.	MAF_INRAE=15.789;MAF_USDA=2.976
NC_035081.1	70085209	.	G	A	.	.	MAF_USDA=2.5
NC_035081.1	70085248	.	C	G	.	.	MAF_INRAE=27.5;MAF_USDA=2.381
NC_035081.1	70085250	.	A	T	.	.	MAF_INRAE=39.241;MAF_USDA=47.619
NC_035081.1	70085385	.	C	T	.	.	MAF_INRAE=34.177;MAF_USDA=24.118
NC_035081.1	70085403	.	G	C	.	.	MAF_INRAE=34.81;MAF_USDA=24.706
NC_035081.1	70085407	.	C	T	.	.	MAF_INRAE=7.5;MAF_USDA=4.098
NC_035081.1	70085419	.	C	A	.	.	MAF_USDA=18.75
NC_035081.1	70085424	.	T	A	.	.	MAF_INRAE=2.5;MAF_USDA=2.083
NC_035081.1	70085433	.	T	A	.	.	MAF_INRAE=20.886;MAF_USDA=14.583
NC_035081.1	70085434	.	T	A	.	.	MAF_INRAE=17.5;MAF_USDA=16.667
NC_035081.1	70085435	.	A	T	.	.	MAF_INRAE=34.177;MAF_USDA=45.833
NC_035081.1	70085436	.	T	A	.	.	MAF_INRAE=33.333;MAF_USDA=45.833
NC_035081.1	70085442	.	C	T	.	.	MAF_INRAE=34.177;MAF_USDA=24.699
NC_035081.1	70085454	.	T	A	.	.	MAF_INRAE=34.177;MAF_USDA=26.22
NC_035081.1	70085457	.	G	A	.	.	MAF_INRAE=33.333;MAF_USDA=26.829
NC_035081.1	70085470	.	A	C	.	.	MAF_INRAE=15.789;MAF_USDA=18.75
NC_035081.1	70085471	.	C	A	.	.	MAF_INRAE=17.5;MAF_USDA=14.583
NC_035081.1	70085505	.	C	T	.	.	MAF_INRAE=34.81;MAF_USDA=26.829
NC_035081.1	70085540	.	C	T	.	.	MAF_USDA=4.167
NC_035081.1	70085598	.	C	T	.	.	MAF_INRAE=40.506;MAF_USDA=35.417
NC_035081.1	70085703	.	A	C	.	.	MAF_INRAE=41.139;MAF_USDA=37.5
NC_035081.1	70085708	.	T	A	.	.	MAF_USDA=11.667
NC_035081.1	70085709	.	A	T	.	.	MAF_USDA=12.5
NC_035081.1	70085717	.	A	C	.	.	MAF_INRAE=34.177;MAF_USDA=25.595
NC_035081.1	70085732	.	C	A	.	.	MAF_USDA=7.5
NC_035081.1	70085916	.	G	T	.	.	MAF_USDA=28.571
NC_035081.1	70085928	.	A	C	.	.	MAF_INRAE=48.333;MAF_USDA=35.417
NC_035081.1	70085950	.	C	T	.	.	MAF_INRAE=34.81;MAF_USDA=25.301
NC_035081.1	70085956	.	C	A	.	.	MAF_USDA=1.667
NC_035081.1	70085968	.	C	T	.	.	MAF_INRAE=34.81;MAF_USDA=25.0
NC_035081.1	70085971	.	C	T	.	.	MAF_INRAE=24.684;MAF_USDA=21.429
NC_035081.1	70085981	.	A	G	.	.	MAF_INRAE=15.789;MAF_USDA=5.422
NC_035081.1	70085998	.	C	A	.	.	MAF_INRAE=7.5;MAF_USDA=6.78
NC_035081.1	70086040	.	C	T	.	.	MAF_INRAE=34.177;MAF_USDA=25.904
NC_035081.1	70086102	.	G	T	.	.	MAF_INRAE=29.167;MAF_USDA=4.217
NC_035081.1	70086136	.	T	G	.	.	MAF_INRAE=15.789;MAF_USDA=5.488
NC_035081.1	70086189	.	C	G	.	.	MAF_INRAE=20.886;MAF_USDA=14.881
NC_035081.1	70086248	.	A	C	.	.	MAF_INRAE=29.167;MAF_USDA=4.167
NC_035081.1	70086254	.	T	G	.	.	MAF_INRAE=20.886;MAF_USDA=11.905
NC_035081.1	70086269	.	C	T	.	.	MAF_USDA=10.0
NC_035081.1	70086399	.	T	A	.	.	MAF_INRAE=34.81;MAF_USDA=25.0
NC_035081.1	70086485	.	C	T	.	.	MAF_USDA=1.667
NC_035081.1	70086525	.	A	C	.	.	MAF_USDA=1.667
NC_035081.1	70086555	.	A	C	.	.	MAF_USDA=37.5
NC_035081.1	70086582	.	C	A	.	.	MAF_INRAE=7.5;MAF_USDA=7.5
NC_035081.1	70086790	.	T	C	.	.	MAF_INRAE=49.167;MAF_USDA=37.5
NC_035081.1	70086792	.	C	A	.	.	MAF_INRAE=31.667;MAF_USDA=21.429
NC_035081.1	70086846	.	C	T	.	.	MAF_INRAE=19.167
NC_035081.1	70086849	.	G	A	.	.	MAF_INRAE=15.789;MAF_USDA=1.19
NC_035081.1	70086865	.	T	A	.	.	MAF_INRAE=33.544;MAF_USDA=21.765
NC_035081.1	70086867	.	TGTCC	TGTCT	.	.	MAF_USDA=18.75
NC_035081.1	70086871	.	C	T	.	.	MAF_INRAE=48.333
NC_035081.1	70086899	.	A	C	.	.	MAF_INRAE=27.215;MAF_USDA=26.471
NC_035081.1	70086900	.	T	A	.	.	MAF_INRAE=20.0;MAF_USDA=26.471
NC_035081.1	70086941	.	C	T	.	.	MAF_INRAE=3.333;MAF_USDA=3.529
NC_035081.1	70086976	.	T	A	.	.	MAF_USDA=11.475
NC_035081.1	70087029	.	T	G	.	.	MAF_INRAE=22.785;MAF_USDA=22.619
NC_035081.1	70087049	.	C	T	.	.	MAF_USDA=5.833
NC_035081.1	70087075	.	C	T	.	.	MAF_USDA=9.167
NC_035081.1	70088412	.	G	T	.	.	MAF_USDA=2.586
NC_035081.1	70088439	.	T	C	.	.	MAF_USDA=1.724
NC_035081.1	70088564	.	A	G	.	.	MAF_INRAE=7.5;MAF_USDA=7.059
NC_035081.1	70088803	.	T	C	.	.	MAF_INRAE=8.333;MAF_USDA=1.765
NC_035081.1	70088851	.	T	G	.	.	MAF_INRAE=39.241;MAF_USDA=35.294
NC_035081.1	70088870	.	C	T	.	.	MAF_INRAE=22.5;MAF_USDA=36.471
NC_035081.1	70088942	.	C	T	.	.	MAF_INRAE=27.215;MAF_USDA=25.882
NC_035081.1	70089082	.	G	A	.	.	MAF_INRAE=5.0
NC_035081.1	70089172	.	C	A	.	.	MAF_INRAE=34.177;MAF_USDA=45.833
NC_035081.1	70089198	.	T	A	.	.	MAF_INRAE=25.949;MAF_USDA=26.19
NC_035081.1	70089404	.	G	A	.	.	MAF_INRAE=7.5;MAF_USDA=8.235
NC_035081.1	70089415	.	C	T	.	.	MAF_INRAE=26.582;MAF_USDA=25.882
NC_035081.1	70089461	.	A	G	.	.	MAF_INRAE=14.167;MAF_USDA=27.647
NC_035081.1	70089511	.	A	T	.	.	MAF_USDA=4.118
NC_035081.1	70089512	.	T	C	.	.	MAF_USDA=2.941
NC_035081.1	70089533	.	C	T	.	.	MAF_INRAE=26.582;MAF_USDA=25.882
NC_035081.1	70089538	.	C	A	.	.	MAF_INRAE=7.5;MAF_USDA=11.765
NC_035081.1	70089561	.	C	T	.	.	MAF_INRAE=5.0
NC_035081.1	70089676	.	G	A	.	.	MAF_USDA=4.098
NC_035081.1	70089677	.	T	A	.	.	MAF_INRAE=39.241;MAF_USDA=48.235
NC_035081.1	70089679	.	G	A	.	.	MAF_USDA=4.098
NC_035081.1	70089682	.	A	G	.	.	MAF_USDA=4.098
NC_035081.1	70089885	.	G	A	.	.	MAF_INRAE=26.582;MAF_USDA=25.882
NC_035081.1	70089907	.	C	T	.	.	MAF_USDA=5.738
NC_035081.1	70089951	.	A	G	.	.	MAF_INRAE=24.051;MAF_USDA=4.706
NC_035081.1	70089997	.	A	G	.	.	MAF_USDA=2.459
NC_035081.1	70090010	.	A	C	.	.	MAF_INRAE=3.333
NC_035081.1	70090013	.	A	G	.	.	MAF_INRAE=3.333
NC_035081.1	70090053	.	T	C	.	.	MAF_USDA=3.279
NC_035081.1	70090077	.	A	G	.	.	MAF_USDA=1.639
NC_035081.1	70090103	.	A	G	.	.	MAF_INRAE=15.789;MAF_USDA=1.176
NC_035081.1	70090157	.	G	T	.	.	MAF_INRAE=5.0
NC_035081.1	70090339	.	T	A	.	.	MAF_INRAE=24.684;MAF_USDA=4.762
NC_035081.1	70090340	.	G	A	.	.	MAF_INRAE=27.5;MAF_USDA=4.762
NC_035081.1	70090361	.	C	A	.	.	MAF_INRAE=19.167;MAF_USDA=37.5
NC_035081.1	70090469	.	A	C	.	.	MAF_INRAE=19.167;MAF_USDA=36.471
NC_035081.1	70090491	.	A	C	.	.	MAF_INRAE=26.582;MAF_USDA=27.059
NC_035081.1	70090507	.	G	A	.	.	MAF_INRAE=3.333;MAF_USDA=12.5
NC_035081.1	70090524	.	C	T	.	.	MAF_USDA=6.557
NC_035081.1	70090533	.	T	C	.	.	MAF_INRAE=14.167;MAF_USDA=29.412
NC_035081.1	70090596	.	C	T	.	.	MAF_INRAE=24.684;MAF_USDA=9.412
NC_035081.1	70090597	.	G	A	.	.	MAF_USDA=2.353
NC_035081.1	70090656	.	C	T	.	.	MAF_INRAE=3.333;MAF_USDA=1.176
NC_035081.1	70090664	.	T	G	.	.	MAF_USDA=3.279
NC_035081.1	70090713	.	T	C	.	.	MAF_INRAE=41.772;MAF_USDA=35.882
NC_035081.1	70090725	.	T	A	.	.	MAF_USDA=1.639
NC_035081.1	70090726	.	G	T	.	.	MAF_INRAE=4.167;MAF_USDA=4.918
NC_035081.1	70090736	.	C	T	.	.	MAF_INRAE=7.5;MAF_USDA=11.765
NC_035081.1	70090772	.	G	T	.	.	MAF_USDA=1.765
NC_035081.1	70090783	.	C	T	.	.	MAF_USDA=1.639
NC_035081.1	70090798	.	C	T	.	.	MAF_INRAE=24.684;MAF_USDA=10.588
NC_035081.1	70090859	.	A	C	.	.	MAF_INRAE=39.241;MAF_USDA=46.429
NC_035081.1	70090885	.	C	G	.	.	MAF_INRAE=3.333
NC_035081.1	70090896	.	T	C	.	.	MAF_INRAE=19.167;MAF_USDA=22.917
NC_035081.1	70090946	.	T	G	.	.	MAF_INRAE=19.167;MAF_USDA=39.412
NC_035081.1	70091004	.	T	A	.	.	MAF_USDA=1.639
NC_035081.1	70091030	.	C	T	.	.	MAF_INRAE=3.333;MAF_USDA=2.083
NC_035081.1	70091068	.	A	C	.	.	MAF_INRAE=20.0;MAF_USDA=36.471
NC_035081.1	70091085	.	T	C	.	.	MAF_USDA=1.639
NC_035081.1	70091147	.	A	T	.	.	MAF_INRAE=2.5
NC_035081.1	70091214	.	T	C	.	.	MAF_INRAE=39.241;MAF_USDA=48.214
NC_035081.1	70091229	.	A	G	.	.	MAF_USDA=2.459
NC_035081.1	70091250	.	A	C	.	.	MAF_INRAE=25.949;MAF_USDA=25.882
NC_035081.1	70091467	.	G	A	.	.	MAF_USDA=35.714
NC_035081.1	70091520	.	A	G	.	.	MAF_USDA=10.0
NC_035081.1	70091556	.	T	A	.	.	MAF_INRAE=36.842;MAF_USDA=26.829
NC_035081.1	70091564	.	G	A	.	.	MAF_USDA=1.724
NC_035081.1	70091660	.	C	T	.	.	MAF_USDA=2.542
NC_035081.1	70091686	.	C	T	.	.	MAF_USDA=2.542
NC_035081.1	70091690	.	G	A	.	.	MAF_INRAE=8.333;MAF_USDA=12.048
NC_035081.1	70091693	.	C	T	.	.	MAF_USDA=4.217
NC_035081.1	70091706	.	T	G	.	.	MAF_USDA=1.695
NC_035081.1	70091720	.	G	A	.	.	MAF_INRAE=24.684;MAF_USDA=6.25
NC_035081.1	70091811	.	T	G	.	.	MAF_INRAE=15.0;MAF_USDA=31.098
NC_035081.1	70091851	.	A	G	.	.	MAF_USDA=1.724
NC_035081.1	70091883	.	C	T	.	.	MAF_INRAE=24.684;MAF_USDA=14.634
NC_035081.1	70091895	.	A	C	.	.	MAF_INRAE=17.722;MAF_USDA=7.927
NC_035081.1	70091896	.	A	G	.	.	MAF_USDA=1.724
NC_035081.1	70091924	.	C	G	.	.	MAF_INRAE=15.0;MAF_USDA=31.707
NC_035081.1	70091991	.	G	T	.	.	MAF_INRAE=3.333;MAF_USDA=6.897
NC_035081.1	70092001	.	T	A	.	.	MAF_INRAE=3.333;MAF_USDA=6.897
NC_035081.1	70092010	.	T	C	.	.	MAF_INRAE=3.333;MAF_USDA=6.034
NC_035081.1	70092013	.	C	T	.	.	MAF_USDA=1.829
NC_035081.1	70092056	.	C	T	.	.	MAF_INRAE=3.333;MAF_USDA=2.083
NC_035081.1	70092074	.	C	T	.	.	MAF_INRAE=36.709;MAF_USDA=45.833
NC_035081.1	70092133	.	T	C	.	.	MAF_USDA=2.542
NC_035081.1	70092156	.	G	A	.	.	MAF_USDA=2.542
NC_035081.1	70092177	.	A	G	.	.	MAF_INRAE=15.0;MAF_USDA=34.756
NC_035081.1	70092180	.	G	A	.	.	MAF_USDA=2.586
NC_035081.1	70092273	.	A	G	.	.	MAF_INRAE=25.316;MAF_USDA=11.176
NC_035081.1	70092403	.	G	T	.	.	MAF_USDA=4.167
NC_035081.1	70092406	.	C	A	.	.	MAF_INRAE=24.684;MAF_USDA=8.333
NC_035081.1	70092451	.	G	A	.	.	MAF_USDA=5.833
NC_035081.1	70092516	.	G	C	.	.	MAF_INRAE=41.667;MAF_USDA=37.5
NC_035081.1	70092522	.	T	C	.	.	MAF_INRAE=23.418;MAF_USDA=14.583
NC_035081.1	70092523	.	G	A	.	.	MAF_INRAE=25.833;MAF_USDA=16.667
NC_035081.1	70092529	.	C	T	.	.	MAF_INRAE=23.418;MAF_USDA=14.583
NC_035081.1	70092545	.	G	A	.	.	MAF_INRAE=22.785;MAF_USDA=16.667
NC_035081.1	70092550	.	T	C	.	.	MAF_INRAE=22.785;MAF_USDA=16.667
NC_035081.1	70092551	.	G	A	.	.	MAF_INRAE=25.0;MAF_USDA=16.667
NC_035081.1	70092560	.	T	C	.	.	MAF_INRAE=15.0;MAF_USDA=22.917
NC_035081.1	70092672	.	C	T	.	.	MAF_INRAE=25.316;MAF_USDA=14.024
NC_035081.1	70092677	.	C	T	.	.	MAF_USDA=3.448
NC_035081.1	70092680	.	C	A	.	.	MAF_INRAE=20.0;MAF_USDA=26.829
NC_035081.1	70092712	.	C	A	.	.	MAF_USDA=15.244
NC_035081.1	70092724	.	A	T	.	.	MAF_USDA=20.833
NC_035081.1	70092725	.	A	G	.	.	MAF_USDA=20.833
NC_035081.1	70092841	.	G	A	.	.	MAF_USDA=1.695
NC_035081.1	70092866	.	G	C	.	.	MAF_USDA=1.695
NC_035081.1	70092867	.	G	A	.	.	MAF_USDA=1.695
NC_035081.1	70092874	.	G	C	.	.	MAF_INRAE=3.333;MAF_USDA=5.085
NC_035081.1	70092915	.	C	G	.	.	MAF_INRAE=36.076;MAF_USDA=37.5
NC_035081.1	70092922	.	A	G	.	.	MAF_INRAE=15.0;MAF_USDA=25.0
NC_035081.1	70092943	.	T	C	.	.	MAF_INRAE=15.0;MAF_USDA=20.833
NC_035081.1	70093011	.	T	A	.	.	MAF_USDA=14.583
NC_035081.1	70093013	.	T	A	.	.	MAF_USDA=14.583
NC_035081.1	70093022	.	A	G	.	.	MAF_INRAE=38.333
NC_035081.1	70093032	.	T	C	.	.	MAF_INRAE=2.5
NC_035081.1	70093048	.	C	T	.	.	MAF_INRAE=47.368;MAF_USDA=28.049
NC_035081.1	70093050	.	G	T	.	.	MAF_USDA=30.12
NC_035081.1	70093056	.	C	T	.	.	MAF_INRAE=21.667;MAF_USDA=16.667
NC_035081.1	70093362	.	G	A	.	.	MAF_USDA=14.583
NC_035081.1	70093368	.	C	T	.	.	MAF_USDA=16.667
NC_035081.1	70093414	.	C	T	.	.	MAF_USDA=16.667
NC_035081.1	70093498	.	G	A	.	.	MAF_USDA=4.167
NC_035081.1	70093499	.	T	C	.	.	MAF_INRAE=15.0;MAF_USDA=20.833
NC_035081.1	70093589	.	T	A	.	.	MAF_INRAE=15.0;MAF_USDA=20.833
NC_035081.1	70093601	.	C	A	.	.	MAF_INRAE=24.684
NC_035081.1	70093606	.	C	A	.	.	MAF_USDA=18.75
NC_035081.1	70093608	.	A	C	.	.	MAF_USDA=18.75
NC_035081.1	70093641	.	A	G	.	.	MAF_INRAE=15.0;MAF_USDA=20.833
NC_035081.1	70093663	.	G	T	.	.	MAF_INRAE=36.709;MAF_USDA=45.833
NC_035081.1	70093714	.	T	C	.	.	MAF_USDA=10.833
NC_035081.1	70093715	.	A	T	.	.	MAF_USDA=34.524
NC_035081.1	70093719	.	A	C	.	.	MAF_INRAE=3.333
NC_035081.1	70093721	.	A	T	.	.	MAF_USDA=26.786
NC_035081.1	70093723	.	T	A	.	.	MAF_USDA=5.0
NC_035081.1	70093748	.	T	A	.	.	MAF_INRAE=3.333;MAF_USDA=2.083
NC_035081.1	70093775	.	G	T	.	.	MAF_INRAE=20.0;MAF_USDA=36.31
NC_035081.1	70093799	.	T	A	.	.	MAF_INRAE=47.5;MAF_USDA=39.583
NC_035081.1	70093800	.	T	A	.	.	MAF_INRAE=47.5;MAF_USDA=37.5
NC_035081.1	70093801	.	T	A	.	.	MAF_INRAE=47.5;MAF_USDA=39.583
NC_035081.1	70093805	.	T	A	.	.	MAF_INRAE=47.5;MAF_USDA=39.583
NC_035081.1	70093809	.	C	A	.	.	MAF_INRAE=47.5;MAF_USDA=37.5
NC_035081.1	70095820	.	G	C	.	.	MAF_USDA=23.214
NC_035081.1	70095854	.	C	T	.	.	MAF_INRAE=5.0
NC_035081.1	70095882	.	C	T	.	.	MAF_INRAE=5.0
NC_035081.1	70095908	.	C	T	.	.	MAF_INRAE=7.5
NC_035081.1	70095956	.	C	A	.	.	MAF_INRAE=24.684;MAF_USDA=11.176
NC_035081.1	70095957	.	C	T	.	.	MAF_INRAE=26.582;MAF_USDA=25.294
NC_035081.1	70095971	.	T	C	.	.	MAF_USDA=4.098
NC_035081.1	70095981	.	C	T	.	.	MAF_INRAE=24.684;MAF_USDA=11.765
NC_035081.1	70096010	.	T	G	.	.	MAF_INRAE=24.684;MAF_USDA=12.941
NC_035081.1	70096027	.	C	T	.	.	MAF_INRAE=5.0
NC_035081.1	70096052	.	G	A	.	.	MAF_INRAE=5.263;MAF_USDA=2.353
NC_035081.1	70096053	.	G	A	.	.	MAF_USDA=4.918
NC_035081.1	70096058	.	T	C	.	.	MAF_INRAE=24.684;MAF_USDA=12.353
NC_035081.1	70096067	.	G	A	.	.	MAF_INRAE=5.0;MAF_USDA=4.918
NC_035081.1	70096076	.	T	A	.	.	MAF_INRAE=19.167;MAF_USDA=35.882
NC_035081.1	70096127	.	C	T	.	.	MAF_INRAE=14.167;MAF_USDA=22.917
NC_035081.1	70096132	.	C	T	.	.	MAF_INRAE=5.0;MAF_USDA=10.656
NC_035081.1	70096138	.	A	T	.	.	MAF_INRAE=5.0;MAF_USDA=10.656
NC_035081.1	70096149	.	A	G	.	.	MAF_INRAE=24.684;MAF_USDA=3.529
NC_035081.1	70096227	.	T	A	.	.	MAF_USDA=1.639
NC_035081.1	70096251	.	C	A	.	.	MAF_INRAE=26.582;MAF_USDA=25.882
NC_035081.1	70096256	.	A	G	.	.	MAF_INRAE=19.167;MAF_USDA=36.471
NC_035081.1	70096270	.	G	A	.	.	MAF_INRAE=5.0;MAF_USDA=10.656
NC_035081.1	70096271	.	C	A	.	.	MAF_INRAE=5.0;MAF_USDA=10.656
NC_035081.1	70096275	.	G	T	.	.	MAF_INRAE=3.333
NC_035081.1	70096276	.	C	T	.	.	MAF_INRAE=24.684;MAF_USDA=12.941
NC_035081.1	70096450	.	T	G	.	.	MAF_INRAE=19.167;MAF_USDA=36.471
NC_035081.1	70096478	.	C	A	.	.	MAF_INRAE=24.684;MAF_USDA=12.353
NC_035081.1	70096502	.	C	G	.	.	MAF_USDA=3.333
NC_035081.1	70096520	.	A	G	.	.	MAF_INRAE=20.0;MAF_USDA=36.905
NC_035081.1	70096523	.	A	T	.	.	MAF_USDA=4.167
NC_035081.1	70096530	.	G	C	.	.	MAF_USDA=4.167
NC_035081.1	70096844	.	T	A	.	.	MAF_USDA=22.917
NC_035081.1	70096849	.	G	A	.	.	MAF_INRAE=24.684;MAF_USDA=12.5
NC_035081.1	70096927	.	T	C	.	.	MAF_USDA=29.167
NC_035081.1	70096977	.	A	G	.	.	MAF_USDA=31.25
NC_035081.1	70096978	.	G	A	.	.	MAF_USDA=6.25
NC_035081.1	70097059	.	T	G	.	.	MAF_USDA=25.0
NC_035081.1	70097184	.	G	A	.	.	MAF_INRAE=19.167;MAF_USDA=36.471
NC_035081.1	70097239	.	A	G	.	.	MAF_INRAE=38.608;MAF_USDA=35.417
NC_035081.1	70097250	.	C	A	.	.	MAF_USDA=5.833
NC_035081.1	70097277	.	A	G	.	.	MAF_USDA=4.167
NC_035081.1	70097290	.	C	T	.	.	MAF_INRAE=24.051;MAF_USDA=11.31
NC_035081.1	70097300	.	T	G	.	.	MAF_INRAE=46.667;MAF_USDA=48.214
NC_035081.1	70097472	.	G	C	.	.	MAF_USDA=16.667
NC_035081.1	70097492	.	T	C	.	.	MAF_USDA=47.5
NC_035081.1	70097518	.	G	A	.	.	MAF_USDA=16.667
NC_035081.1	70097649	.	T	C	.	.	MAF_USDA=27.083
NC_035081.1	70097832	.	A	G	.	.	MAF_USDA=14.583
NC_035081.1	70097894	.	G	T	.	.	MAF_USDA=20.833
NC_035081.1	70097927	.	A	T	.	.	MAF_INRAE=32.5;MAF_USDA=40.0
NC_035081.1	70097986	.	A	C	.	.	MAF_USDA=12.5
NC_035081.1	70098049	.	T	C	.	.	MAF_USDA=1.639
NC_035081.1	70098050	.	G	T	.	.	MAF_USDA=1.639
NC_035081.1	70098060	.	T	A	.	.	MAF_USDA=10.119
NC_035081.1	70098077	.	T	A	.	.	MAF_INRAE=4.167;MAF_USDA=11.765
NC_035081.1	70098106	.	T	C	.	.	MAF_INRAE=24.684;MAF_USDA=11.176
NC_035081.1	70098159	.	T	A	.	.	MAF_INRAE=15.789
NC_035081.1	70098176	.	T	G	.	.	MAF_INRAE=18.333;MAF_USDA=33.529
NC_035081.1	70098188	.	C	A	.	.	MAF_INRAE=3.333;MAF_USDA=8.333
NC_035081.1	70098189	.	A	C	.	.	MAF_INRAE=24.684;MAF_USDA=15.476
NC_035081.1	70098232	.	T	A	.	.	MAF_USDA=1.667
NC_035081.1	70098256	.	G	C	.	.	MAF_INRAE=13.333
NC_035081.1	70098272	.	G	T	.	.	MAF_USDA=6.471
NC_035081.1	70098293	.	T	C	.	.	MAF_INRAE=31.579
NC_035081.1	70098298	.	G	T	.	.	MAF_INRAE=39.241;MAF_USDA=35.417
NC_035081.1	70098358	.	A	C	.	.	MAF_INRAE=2.632;MAF_USDA=4.167
NC_035081.1	70098496	.	T	G	.	.	MAF_USDA=3.279
NC_035081.1	70098526	.	G	T	.	.	MAF_INRAE=25.316;MAF_USDA=23.529
NC_035081.1	70098528	.	C	T	.	.	MAF_INRAE=14.167
NC_035081.1	70098543	.	T	C	.	.	MAF_INRAE=32.5
NC_035081.1	70098608	.	A	G	.	.	MAF_INRAE=24.051;MAF_USDA=11.765
NC_035081.1	70098615	.	T	A	.	.	MAF_INRAE=26.582;MAF_USDA=23.529
NC_035081.1	70098685	.	A	G	.	.	MAF_INRAE=22.785;MAF_USDA=11.176
NC_035081.1	70098748	.	C	A	.	.	MAF_INRAE=4.167;MAF_USDA=13.529
NC_035081.1	70098803	.	G	A	.	.	MAF_USDA=1.639
NC_035081.1	70098822	.	G	T	.	.	MAF_INRAE=3.333;MAF_USDA=6.557
NC_035081.1	70098823	.	A	T	.	.	MAF_INRAE=39.873;MAF_USDA=48.824
NC_035081.1	70098863	.	G	C	.	.	MAF_USDA=4.098
NC_035081.1	70098898	.	C	A	.	.	MAF_USDA=2.459
NC_035081.1	70098910	.	A	T	.	.	MAF_INRAE=34.177;MAF_USDA=26.471
NC_035081.1	70098934	.	C	A	.	.	MAF_USDA=3.279
NC_035081.1	70098964	.	T	C	.	.	MAF_INRAE=20.0;MAF_USDA=37.647
NC_035081.1	70098980	.	G	T	.	.	MAF_INRAE=10.833;MAF_USDA=3.529
NC_035081.1	70099016	.	C	T	.	.	MAF_INRAE=3.165;MAF_USDA=2.941
NC_035081.1	70099022	.	A	G	.	.	MAF_INRAE=20.0;MAF_USDA=37.647
NC_035081.1	70099231	.	G	A	.	.	MAF_USDA=5.738
NC_035081.1	70099236	.	C	T	.	.	MAF_INRAE=24.684;MAF_USDA=11.176
NC_035081.1	70099277	.	T	A	.	.	MAF_USDA=4.118
NC_035081.1	70099291	.	A	C	.	.	MAF_USDA=4.118
NC_035081.1	70099316	.	G	A	.	.	MAF_INRAE=14.167
NC_035081.1	70099325	.	C	T	.	.	MAF_INRAE=26.582;MAF_USDA=25.882
NC_035081.1	70099411	.	C	G	.	.	MAF_INRAE=19.167;MAF_USDA=40.588
NC_035081.1	70099417	.	C	T	.	.	MAF_USDA=13.115
NC_035081.1	70099421	.	G	A	.	.	MAF_INRAE=3.333;MAF_USDA=4.167
NC_035081.1	70099428	.	T	A	.	.	MAF_INRAE=4.167;MAF_USDA=18.75
NC_035081.1	70099440	.	A	G	.	.	MAF_INRAE=47.368;MAF_USDA=24.706
NC_035081.1	70099443	.	G	A	.	.	MAF_INRAE=19.167;MAF_USDA=36.471
NC_035081.1	70099453	.	T	G	.	.	MAF_INRAE=24.684;MAF_USDA=16.667
NC_035081.1	70099483	.	G	A	.	.	MAF_INRAE=14.167
NC_035081.1	70099521	.	A	C	.	.	MAF_USDA=34.706
NC_035081.1	70099553	.	GT	GG	.	.	MAF_USDA=8.333
NC_035081.1	70101011	.	A	C	.	.	MAF_USDA=31.765
NC_035081.1	70101048	.	T	A	.	.	MAF_USDA=40.0
NC_035081.1	70101067	.	T	C	.	.	MAF_INRAE=6.667
NC_035081.1	70101087	.	C	T	.	.	MAF_INRAE=25.949;MAF_USDA=28.824
NC_035081.1	70101113	.	C	A	.	.	MAF_USDA=3.279
NC_035081.1	70101173	.	C	T	.	.	MAF_INRAE=37.975;MAF_USDA=50.0
NC_035081.1	70101181	.	A	T	.	.	MAF_INRAE=3.333
NC_035081.1	70101188	.	C	T	.	.	MAF_INRAE=24.684;MAF_USDA=27.059
NC_035081.1	70101228	.	T	A	.	.	MAF_USDA=4.118
NC_035081.1	70101257	.	A	C	.	.	MAF_USDA=9.836
NC_035081.1	70101288	.	A	G	.	.	MAF_INRAE=15.833;MAF_USDA=22.941
NC_035081.1	70101291	.	T	G	.	.	MAF_INRAE=1.667
NC_035081.1	70101295	.	C	G	.	.	MAF_INRAE=1.667
NC_035081.1	70101429	.	G	A	.	.	MAF_USDA=2.459
NC_035081.1	70101444	.	G	A	.	.	MAF_USDA=1.765
NC_035081.1	70101468	.	C	T	.	.	MAF_INRAE=25.316;MAF_USDA=11.765
NC_035081.1	70101500	.	G	A	.	.	MAF_INRAE=27.215;MAF_USDA=25.294
NC_035081.1	70101538	.	A	T	.	.	MAF_INRAE=16.456;MAF_USDA=7.647
NC_035081.1	70101540	.	C	G	.	.	MAF_INRAE=33.333;MAF_USDA=26.471
NC_035081.1	70101575	.	G	A	.	.	MAF_USDA=1.639
NC_035081.1	70101614	.	A	T	.	.	MAF_INRAE=24.684;MAF_USDA=9.836
NC_035081.1	70101642	.	G	T	.	.	MAF_INRAE=3.333
NC_035081.1	70101743	.	T	C	.	.	MAF_INRAE=36.076;MAF_USDA=25.882
NC_035081.1	70101791	.	A	T	.	.	MAF_USDA=29.661
NC_035081.1	70101819	.	C	T	.	.	MAF_USDA=6.78
NC_035081.1	70102031	.	G	T	.	.	MAF_USDA=3.39
NC_035081.1	70102233	.	G	T	.	.	MAF_USDA=3.279
NC_035081.1	70102374	.	T	A	.	.	MAF_INRAE=35.443;MAF_USDA=45.882
NC_035081.1	70102398	.	G	T	.	.	MAF_INRAE=11.392;MAF_USDA=11.475
NC_035081.1	70102425	.	G	A	.	.	MAF_USDA=4.918
NC_035081.1	70103226	.	C	T	.	.	MAF_USDA=21.429
NC_035081.1	70103325	.	C	A	.	.	MAF_INRAE=10.833;MAF_USDA=11.176
NC_035081.1	70103352	.	C	T	.	.	MAF_INRAE=28.481;MAF_USDA=6.471
NC_035081.1	70103383	.	T	C	.	.	MAF_USDA=1.639
NC_035081.1	70103492	.	G	A	.	.	MAF_INRAE=10.0;MAF_USDA=4.118
NC_035081.1	70103505	.	C	G	.	.	MAF_INRAE=15.823;MAF_USDA=44.118
NC_035081.1	70103555	.	C	T	.	.	MAF_USDA=4.098
NC_035081.1	70103614	.	T	G	.	.	MAF_USDA=9.016
NC_035081.1	70103625	.	C	A	.	.	MAF_INRAE=34.177;MAF_USDA=39.412
NC_035081.1	70103636	.	G	T	.	.	MAF_INRAE=14.167;MAF_USDA=39.412
NC_035081.1	70103824	.	C	T	.	.	MAF_INRAE=27.848;MAF_USDA=13.529
NC_035081.1	70103830	.	A	T	.	.	MAF_INRAE=3.333;MAF_USDA=6.557
NC_035081.1	70104066	.	G	A	.	.	MAF_INRAE=26.582;MAF_USDA=25.294
NC_035081.1	70104084	.	T	G	.	.	MAF_INRAE=26.582;MAF_USDA=25.294
NC_035081.1	70104093	.	C	G	.	.	MAF_INRAE=11.667;MAF_USDA=21.765
NC_035081.1	70104161	.	A	G	.	.	MAF_INRAE=47.368;MAF_USDA=16.667
NC_035081.1	70104243	.	C	T	.	.	MAF_USDA=3.279
NC_035081.1	70104321	.	T	A	.	.	MAF_INRAE=6.962;MAF_USDA=10.0
NC_035081.1	70104423	.	G	T	.	.	MAF_USDA=4.098
NC_035081.1	70104489	.	C	A	.	.	MAF_USDA=2.459
NC_035081.1	70104506	.	A	C	.	.	MAF_INRAE=8.333;MAF_USDA=24.118
NC_035081.1	70104508	.	C	A	.	.	MAF_INRAE=8.333;MAF_USDA=24.706
NC_035081.1	70104529	.	C	T	.	.	MAF_INRAE=5.0
NC_035081.1	70104532	.	A	G	.	.	MAF_USDA=4.118
NC_035081.1	70104547	.	G	A	.	.	MAF_INRAE=26.582;MAF_USDA=21.765
NC_035081.1	70104548	.	T	C	.	.	MAF_INRAE=20.0;MAF_USDA=21.765
NC_035081.1	70104551	.	T	C	.	.	MAF_INRAE=20.0;MAF_USDA=22.353
NC_035081.1	70104557	.	C	T	.	.	MAF_INRAE=3.333;MAF_USDA=12.353
NC_035081.1	70104587	.	C	T	.	.	MAF_INRAE=29.167;MAF_USDA=12.941
NC_035081.1	70104670	.	G	A	.	.	MAF_USDA=2.083
NC_035081.1	70104686	.	G	A	.	.	MAF_INRAE=12.5;MAF_USDA=24.118
NC_035081.1	70104728	.	G	A	.	.	MAF_INRAE=3.333;MAF_USDA=13.934
NC_035081.1	70104731	.	G	T	.	.	MAF_INRAE=5.0
NC_035081.1	70104742	.	C	T	.	.	MAF_INRAE=15.789
NC_035081.1	70104794	.	A	G	.	.	MAF_INRAE=6.962;MAF_USDA=9.412
NC_035081.1	70104816	.	C	T	.	.	MAF_USDA=5.294
NC_035081.1	70104851	.	C	A	.	.	MAF_INRAE=3.797;MAF_USDA=2.353
NC_035081.1	70104907	.	G	C	.	.	MAF_INRAE=26.582;MAF_USDA=21.765
NC_035081.1	70104960	.	T	C	.	.	MAF_INRAE=30.0;MAF_USDA=10.0
NC_035081.1	70105033	.	C	T	.	.	MAF_INRAE=25.949;MAF_USDA=24.118
NC_035081.1	70105064	.	C	T	.	.	MAF_INRAE=5.0;MAF_USDA=10.656
NC_035081.1	70105068	.	A	G	.	.	MAF_INRAE=15.789
NC_035081.1	70105100	.	C	A	.	.	MAF_INRAE=34.177;MAF_USDA=30.0
NC_035081.1	70105120	.	C	T	.	.	MAF_INRAE=3.333
NC_035081.1	70105126	.	A	T	.	.	MAF_USDA=2.459
NC_035081.1	70105147	.	T	A	.	.	MAF_INRAE=3.333;MAF_USDA=6.471
NC_035081.1	70105160	.	A	C	.	.	MAF_USDA=14.118
NC_035081.1	70105166	.	A	C	.	.	MAF_INRAE=15.789
NC_035081.1	70105195	.	T	A	.	.	MAF_INRAE=15.789
NC_035081.1	70105229	.	T	C	.	.	MAF_USDA=3.279
NC_035081.1	70105244	.	A	T	.	.	MAF_INRAE=26.582;MAF_USDA=21.765
NC_035081.1	70105262	.	A	G	.	.	MAF_INRAE=5.0;MAF_USDA=9.016
NC_035081.1	70105266	.	T	G	.	.	MAF_INRAE=6.962;MAF_USDA=10.0
NC_035081.1	70105276	.	G	T	.	.	MAF_INRAE=26.582;MAF_USDA=21.176
NC_035081.1	70105277	.	A	G	.	.	MAF_USDA=1.639
NC_035081.1	70105309	.	T	C	.	.	MAF_USDA=18.75
NC_035081.1	70105340	.	C	T	.	.	MAF_INRAE=3.333;MAF_USDA=2.083
NC_035081.1	70105352	.	A	C	.	.	MAF_INRAE=3.333
NC_035081.1	70105356	.	A	T	.	.	MAF_INRAE=26.582;MAF_USDA=21.765
NC_035081.1	70105394	.	T	A	.	.	MAF_INRAE=34.177;MAF_USDA=30.0
NC_035081.1	70105418	.	C	T	.	.	MAF_INRAE=34.177;MAF_USDA=30.588
NC_035081.1	70105424	.	T	A	.	.	MAF_INRAE=13.333;MAF_USDA=8.824
NC_035081.1	70105439	.	G	T	.	.	MAF_INRAE=5.0
NC_035081.1	70105493	.	G	A	.	.	MAF_USDA=6.471
NC_035081.1	70105684	.	T	G	.	.	MAF_USDA=8.333
NC_035081.1	70105753	.	C	T	.	.	MAF_INRAE=29.747;MAF_USDA=28.235
NC_035081.1	70105802	.	C	T	.	.	MAF_USDA=7.377
NC_035081.1	70105853	.	A	G	.	.	MAF_INRAE=17.5;MAF_USDA=7.627
NC_035081.1	70105854	.	A	G	.	.	MAF_INRAE=17.5;MAF_USDA=7.627
NC_035081.1	70105870	.	T	A	.	.	MAF_USDA=3.279
NC_035081.1	70105926	.	G	A	.	.	MAF_INRAE=26.582;MAF_USDA=21.176
NC_035081.1	70105938	.	A	T	.	.	MAF_INRAE=26.582;MAF_USDA=21.176
NC_035081.1	70105992	.	G	A	.	.	MAF_INRAE=17.089;MAF_USDA=13.529
NC_035081.1	70106000	.	C	T	.	.	MAF_INRAE=3.333
NC_035081.1	70106016	.	T	C	.	.	MAF_INRAE=26.582;MAF_USDA=21.765
NC_035081.1	70106017	.	G	A	.	.	MAF_INRAE=20.0;MAF_USDA=21.176
NC_035081.1	70106046	.	A	T	.	.	MAF_USDA=21.765
NC_035081.1	70106086	.	T	G	.	.	MAF_INRAE=6.329;MAF_USDA=9.412
NC_035081.1	70106108	.	G	T	.	.	MAF_INRAE=27.215;MAF_USDA=21.176
NC_035081.1	70106118	.	A	G	.	.	MAF_USDA=4.918
NC_035081.1	70106129	.	G	A	.	.	MAF_INRAE=1.667
NC_035081.1	70106138	.	G	T	.	.	MAF_USDA=22.892
NC_035081.1	70106142	.	G	A	.	.	MAF_INRAE=1.667
NC_035081.1	70106151	.	G	T	.	.	MAF_INRAE=5.063;MAF_USDA=7.647
NC_035081.1	70106170	.	C	T	.	.	MAF_USDA=8.197
NC_035081.1	70106171	.	T	A	.	.	MAF_INRAE=47.368;MAF_USDA=21.765
NC_035081.1	70106176	.	T	G	.	.	MAF_USDA=1.639
NC_035081.1	70106183	.	G	A,T	.	.	MAF_INRAE=11.667;MAF_USDA=31.25
NC_035081.1	70106185	.	T	A	.	.	MAF_USDA=31.25
NC_035081.1	70106221	.	A	G	.	.	MAF_INRAE=15.789;MAF_USDA=12.941
NC_035081.1	70106284	.	T	C	.	.	MAF_USDA=5.294
NC_035081.1	70106369	.	C	A	.	.	MAF_INRAE=33.544;MAF_USDA=22.353
NC_035081.1	70106408	.	T	G	.	.	MAF_USDA=7.377
NC_035081.1	70106463	.	G	A	.	.	MAF_USDA=7.377
NC_035081.1	70106485	.	G	A	.	.	MAF_USDA=1.765
NC_035081.1	70106504	.	C	A	.	.	MAF_INRAE=34.177;MAF_USDA=30.0
NC_035081.1	70106549	.	T	A	.	.	MAF_INRAE=11.667;MAF_USDA=18.75
NC_035081.1	70106560	.	T	A	.	.	MAF_INRAE=43.671;MAF_USDA=16.667
NC_035081.1	70106563	.	G	T	.	.	MAF_INRAE=20.0;MAF_USDA=29.412
NC_035081.1	70106581	.	T	A	.	.	MAF_INRAE=35.833
NC_035081.1	70106630	.	G	A	.	.	MAF_USDA=4.098
NC_035081.1	70106632	.	T	C	.	.	MAF_USDA=6.471
NC_035081.1	70106686	.	C	A	.	.	MAF_USDA=1.765
NC_035081.1	70106759	.	C	A	.	.	MAF_INRAE=12.658;MAF_USDA=29.412
NC_035081.1	70106762	.	A	G	.	.	MAF_USDA=8.235
NC_035081.1	70106842	.	T	A	.	.	MAF_USDA=8.197
NC_035081.1	70106850	.	G	A	.	.	MAF_INRAE=15.789
NC_035081.1	70106852	.	A	G	.	.	MAF_USDA=14.583
NC_035081.1	70106853	.	A	T	.	.	MAF_USDA=45.833
NC_035081.1	70106855	.	T	C	.	.	MAF_USDA=45.833
NC_035081.1	70106857	.	A	C	.	.	MAF_USDA=45.833
NC_035081.1	70106863	.	A	C	.	.	MAF_INRAE=10.833;MAF_USDA=15.882
NC_035081.1	70106894	.	G	A	.	.	MAF_INRAE=9.167;MAF_USDA=6.25
NC_035081.1	70106895	.	G	T	.	.	MAF_INRAE=15.789;MAF_USDA=12.941
NC_035081.1	70106930	.	C	T	.	.	MAF_INRAE=36.842
NC_035081.1	70107027	.	A	G	.	.	MAF_INRAE=11.667;MAF_USDA=15.294
NC_035081.1	70107040	.	A	G	.	.	MAF_INRAE=11.667;MAF_USDA=15.882
NC_035081.1	70107045	.	G	A	.	.	MAF_INRAE=12.658;MAF_USDA=28.824
NC_035081.1	70107151	.	G	A	.	.	MAF_INRAE=24.051;MAF_USDA=10.588
NC_035081.1	70107159	.	C	T	.	.	MAF_INRAE=6.329;MAF_USDA=18.824
NC_035081.1	70107177	.	A	G	.	.	MAF_INRAE=6.329;MAF_USDA=18.824
NC_035081.1	70107216	.	G	A	.	.	MAF_INRAE=18.333;MAF_USDA=4.098
NC_035081.1	70107264	.	G	A	.	.	MAF_USDA=7.377
NC_035081.1	70107279	.	A	T	.	.	MAF_INRAE=24.684;MAF_USDA=21.765
NC_035081.1	70107313	.	A	T	.	.	MAF_USDA=3.279
NC_035081.1	70107330	.	G	A	.	.	MAF_INRAE=26.582;MAF_USDA=21.765
NC_035081.1	70107332	.	A	C	.	.	MAF_INRAE=6.329;MAF_USDA=18.824
NC_035081.1	70107347	.	T	A	.	.	MAF_INRAE=29.114;MAF_USDA=39.412
NC_035081.1	70107354	.	A	T	.	.	MAF_INRAE=3.333;MAF_USDA=17.647
NC_035081.1	70107357	.	C	T	.	.	MAF_INRAE=25.833;MAF_USDA=25.41
NC_035081.1	70107405	.	G	A	.	.	MAF_INRAE=3.333;MAF_USDA=2.083
NC_035081.1	70107489	.	A	C	.	.	MAF_USDA=3.571
NC_035081.1	70107492	.	G	A	.	.	MAF_USDA=18.452
NC_035081.1	70107493	.	A	G	.	.	MAF_USDA=17.857
NC_035081.1	70107494	.	A	G	.	.	MAF_USDA=17.647
NC_035081.1	70107523	.	G	T	.	.	MAF_INRAE=10.833;MAF_USDA=4.118
NC_035081.1	70107524	.	A	G	.	.	MAF_INRAE=16.667;MAF_USDA=11.176
NC_035081.1	70107676	.	C	A	.	.	MAF_INRAE=34.177;MAF_USDA=30.588
NC_035081.1	70107782	.	G	T	.	.	MAF_USDA=6.557
NC_035081.1	70107821	.	T	A	.	.	MAF_INRAE=25.316;MAF_USDA=37.5
NC_035081.1	70107886	.	T	A	.	.	MAF_USDA=7.059
NC_035081.1	70107928	.	C	T	.	.	MAF_INRAE=48.101;MAF_USDA=35.882
NC_035081.1	70108039	.	C	T	.	.	MAF_INRAE=48.101;MAF_USDA=36.471
NC_035081.1	70108043	.	C	T	.	.	MAF_INRAE=18.333;MAF_USDA=8.197
NC_035081.1	70108053	.	C	A	.	.	MAF_INRAE=29.167;MAF_USDA=10.0
NC_035081.1	70108056	.	T	C	.	.	MAF_INRAE=3.333;MAF_USDA=5.294
NC_035081.1	70108057	.	T	A	.	.	MAF_INRAE=3.333;MAF_USDA=5.294
NC_035081.1	70108077	.	T	C	.	.	MAF_INRAE=25.316;MAF_USDA=44.118
NC_035081.1	70108112	.	C	A	.	.	MAF_INRAE=18.333;MAF_USDA=6.557
NC_035081.1	70108164	.	G	C	.	.	MAF_INRAE=26.582;MAF_USDA=20.588
NC_035081.1	70108285	.	C	A	.	.	MAF_INRAE=8.333;MAF_USDA=13.934
NC_035081.1	70108295	.	A	G	.	.	MAF_USDA=6.471
NC_035081.1	70108296	.	A	G	.	.	MAF_INRAE=48.101;MAF_USDA=35.294
NC_035081.1	70108307	.	C	A	.	.	MAF_USDA=1.639
NC_035081.1	70108330	.	A	G	.	.	MAF_INRAE=48.101;MAF_USDA=45.833
NC_035081.1	70108359	.	A	T	.	.	MAF_USDA=4.098
NC_035081.1	70108367	.	T	A	.	.	MAF_USDA=7.377
NC_035081.1	70108392	.	C	G	.	.	MAF_INRAE=7.5;MAF_USDA=8.235
NC_035081.1	70108398	.	A	T	.	.	MAF_USDA=3.279
NC_035081.1	70108402	.	A	C	.	.	MAF_INRAE=10.0;MAF_USDA=6.25
NC_035081.1	70108407	.	A	T	.	.	MAF_INRAE=18.333
NC_035081.1	70108432	.	G	A	.	.	MAF_INRAE=10.833;MAF_USDA=4.118
NC_035081.1	70108446	.	A	G	.	.	MAF_INRAE=34.177;MAF_USDA=29.412
NC_035081.1	70108455	.	C	T	.	.	MAF_USDA=7.377
NC_035081.1	70108494	.	G	A	.	.	MAF_INRAE=49.167;MAF_USDA=36.471
NC_035081.1	70108510	.	T	C	.	.	MAF_USDA=18.75
NC_035081.1	70108554	.	G	C	.	.	MAF_USDA=4.167
NC_035081.1	70108557	.	T	C	.	.	MAF_USDA=4.167
NC_035081.1	70108616	.	T	G	.	.	MAF_USDA=8.197
NC_035081.1	70108617	.	A	T	.	.	MAF_USDA=4.118
NC_035081.1	70108701	.	G	A	.	.	MAF_INRAE=16.456;MAF_USDA=18.75
NC_035081.1	70108712	.	A	C	.	.	MAF_INRAE=26.582;MAF_USDA=21.765
NC_035081.1	70108890	.	T	A	.	.	MAF_INRAE=25.316;MAF_USDA=34.706
NC_035081.1	70108894	.	C	T	.	.	MAF_USDA=4.118
NC_035081.1	70108993	.	A	G	.	.	MAF_INRAE=22.785;MAF_USDA=26.471
NC_035081.1	70109006	.	C	T	.	.	MAF_USDA=3.279
NC_035081.1	70109017	.	C	A	.	.	MAF_USDA=3.279
NC_035081.1	70109028	.	A	G	.	.	MAF_INRAE=44.937;MAF_USDA=37.647
NC_035081.1	70109084	.	C	T	.	.	MAF_INRAE=3.333
NC_035081.1	70109132	.	A	C	.	.	MAF_INRAE=25.949;MAF_USDA=20.588
NC_035081.1	70109155	.	G	T	.	.	MAF_INRAE=5.0;MAF_USDA=3.333
NC_035081.1	70109181	.	T	C	.	.	MAF_USDA=3.529
NC_035081.1	70109219	.	C	T	.	.	MAF_INRAE=34.177;MAF_USDA=27.647
NC_035081.1	70109236	.	T	C	.	.	MAF_USDA=3.279
NC_035081.1	70109252	.	A	C	.	.	MAF_INRAE=26.582;MAF_USDA=42.353
NC_035081.1	70109265	.	T	C	.	.	MAF_INRAE=10.0;MAF_USDA=2.941
NC_035081.1	70109303	.	A	T	.	.	MAF_USDA=8.333
NC_035081.1	70109304	.	G	T	.	.	MAF_USDA=47.917
NC_035081.1	70111016	.	A	G	.	.	MAF_INRAE=50.0
NC_035081.1	70111024	.	T	G	.	.	MAF_INRAE=50.0
NC_035081.1	70111042	.	A	T	.	.	MAF_INRAE=47.468;MAF_USDA=28.824
NC_035081.1	70111082	.	A	T	.	.	MAF_INRAE=42.405;MAF_USDA=29.412
NC_035081.1	70111096	.	G	T	.	.	MAF_USDA=4.167
NC_035081.1	70111113	.	C	A	.	.	MAF_INRAE=3.333;MAF_USDA=6.471
NC_035081.1	70111167	.	T	C	.	.	MAF_INRAE=25.316;MAF_USDA=41.765
NC_035081.1	70111174	.	C	T	.	.	MAF_INRAE=5.0;MAF_USDA=3.279
NC_035081.1	70111214	.	T	A	.	.	MAF_USDA=4.118
NC_035081.1	70111236	.	G	A	.	.	MAF_USDA=3.529
NC_035081.1	70111248	.	A	C	.	.	MAF_INRAE=40.506
NC_035081.1	70111280	.	T	A	.	.	MAF_INRAE=40.506;MAF_USDA=28.824
NC_035081.1	70111310	.	T	G	.	.	MAF_USDA=4.098
NC_035081.1	70111312	.	A	G	.	.	MAF_INRAE=40.506;MAF_USDA=28.235
NC_035081.1	70111327	.	T	A	.	.	MAF_INRAE=40.506;MAF_USDA=28.824
NC_035081.1	70111328	.	C	G	.	.	MAF_INRAE=20.0;MAF_USDA=21.765
NC_035081.1	70111346	.	T	C	.	.	MAF_INRAE=40.506;MAF_USDA=28.824
NC_035081.1	70111368	.	C	T	.	.	MAF_USDA=2.459
NC_035081.1	70111409	.	G	T	.	.	MAF_USDA=8.197
NC_035081.1	70111411	.	C	T	.	.	MAF_USDA=8.197
NC_035081.1	70111438	.	C	A	.	.	MAF_USDA=8.197
NC_035081.1	70111454	.	G	T	.	.	MAF_INRAE=9.167;MAF_USDA=6.25
NC_035081.1	70111527	.	C	A	.	.	MAF_INRAE=38.333;MAF_USDA=8.333
NC_035081.1	70111530	.	C	T	.	.	MAF_INRAE=46.667;MAF_USDA=35.417
NC_035081.1	70111579	.	A	T	.	.	MAF_INRAE=40.506;MAF_USDA=33.529
NC_035081.1	70111583	.	A	C	.	.	MAF_INRAE=28.333;MAF_USDA=37.059
NC_035081.1	70111597	.	A	C	.	.	MAF_INRAE=46.203;MAF_USDA=37.5
NC_035081.1	70111600	.	A	C	.	.	MAF_INRAE=16.667;MAF_USDA=15.882
NC_035081.1	70111649	.	C	G	.	.	MAF_INRAE=26.582;MAF_USDA=21.176
NC_035081.1	70111717	.	C	A	.	.	MAF_USDA=4.118
NC_035081.1	70111730	.	G	A	.	.	MAF_INRAE=34.177;MAF_USDA=29.412
NC_035081.1	70111748	.	T	G	.	.	MAF_INRAE=25.949;MAF_USDA=21.176
NC_035081.1	70111974	.	T	C	.	.	MAF_INRAE=3.333
NC_035081.1	70111988	.	C	T	.	.	MAF_USDA=4.706
NC_035081.1	70112001	.	C	T	.	.	MAF_INRAE=18.333;MAF_USDA=8.197
NC_035081.1	70112043	.	C	T	.	.	MAF_INRAE=34.177;MAF_USDA=29.412
NC_035081.1	70112140	.	G	A	.	.	MAF_INRAE=3.333;MAF_USDA=2.083
NC_035081.1	70112158	.	G	A	.	.	MAF_USDA=1.639
NC_035081.1	70112198	.	C	T	.	.	MAF_INRAE=15.789;MAF_USDA=8.824
NC_035081.1	70112233	.	C	T	.	.	MAF_INRAE=34.177;MAF_USDA=28.824
NC_035081.1	70112262	.	G	T	.	.	MAF_INRAE=34.177;MAF_USDA=28.824
NC_035081.1	70112296	.	C	T	.	.	MAF_USDA=8.197
NC_035081.1	70112421	.	T	C	.	.	MAF_USDA=7.647
NC_035081.1	70112511	.	T	C	.	.	MAF_USDA=30.588
NC_035081.1	70112538	.	T	C	.	.	MAF_INRAE=25.949;MAF_USDA=40.588
NC_035081.1	70112590	.	A	G	.	.	MAF_USDA=14.583
NC_035081.1	70112620	.	C	T	.	.	MAF_USDA=3.279
NC_035081.1	70112637	.	G	A	.	.	MAF_USDA=3.529
NC_035081.1	70112688	.	G	C	.	.	MAF_INRAE=16.456;MAF_USDA=10.588
NC_035081.1	70112733	.	C	T	.	.	MAF_USDA=4.167
NC_035081.1	70112792	.	A	C	.	.	MAF_INRAE=40.506;MAF_USDA=33.529
NC_035081.1	70112806	.	A	G	.	.	MAF_INRAE=2.5;MAF_USDA=8.197
NC_035081.1	70112866	.	C	G	.	.	MAF_INRAE=10.833;MAF_USDA=4.118
NC_035081.1	70112898	.	T	C	.	.	MAF_INRAE=32.911;MAF_USDA=30.588
NC_035081.1	70112922	.	T	C	.	.	MAF_INRAE=9.167;MAF_USDA=6.25
NC_035081.1	70113088	.	C	A	.	.	MAF_INRAE=34.81;MAF_USDA=38.235
NC_035081.1	70113157	.	G	T	.	.	MAF_INRAE=40.506;MAF_USDA=27.059
NC_035081.1	70113163	.	G	A	.	.	MAF_INRAE=34.177;MAF_USDA=29.412
NC_035081.1	70113179	.	C	T	.	.	MAF_INRAE=15.789;MAF_USDA=1.639
NC_035081.1	70113310	.	G	A	.	.	MAF_USDA=1.639
NC_035081.1	70113359	.	C	T	.	.	MAF_INRAE=15.789;MAF_USDA=1.639
NC_035081.1	70113398	.	A	G	.	.	MAF_USDA=27.083
NC_035081.1	70113399	.	C	A	.	.	MAF_USDA=27.083
NC_035081.1	70113415	.	G	A	.	.	MAF_INRAE=15.0
NC_035081.1	70113452	.	G	T	.	.	MAF_INRAE=25.316;MAF_USDA=41.765
NC_035081.1	70113457	.	A	C	.	.	MAF_INRAE=25.316
NC_035081.1	70113475	.	T	C	.	.	MAF_INRAE=40.506;MAF_USDA=28.235
NC_035081.1	70113508	.	G	T	.	.	MAF_USDA=9.412
NC_035081.1	70113609	.	C	A	.	.	MAF_INRAE=22.152;MAF_USDA=18.235
NC_035081.1	70113618	.	G	T	.	.	MAF_INRAE=41.139;MAF_USDA=48.824
NC_035081.1	70113661	.	T	G	.	.	MAF_USDA=1.765
NC_035081.1	70113662	.	G	T	.	.	MAF_USDA=3.279
NC_035081.1	70113667	.	T	G	.	.	MAF_USDA=4.918
NC_035081.1	70113669	.	C	T	.	.	MAF_INRAE=41.139;MAF_USDA=41.176
NC_035081.1	70113693	.	G	T	.	.	MAF_INRAE=5.0;MAF_USDA=3.279
NC_035081.1	70113704	.	C	A	.	.	MAF_USDA=1.639
NC_035081.1	70113729	.	G	A	.	.	MAF_INRAE=17.5;MAF_USDA=34.706
NC_035081.1	70113737	.	G	A	.	.	MAF_INRAE=16.456;MAF_USDA=10.714
NC_035081.1	70113789	.	G	A	.	.	MAF_USDA=1.639
NC_035081.1	70113874	.	G	T	.	.	MAF_USDA=3.279
NC_035081.1	70113939	.	C	T	.	.	MAF_INRAE=3.333;MAF_USDA=2.083
NC_035081.1	70113967	.	T	C	.	.	MAF_INRAE=26.582;MAF_USDA=27.647
NC_035081.1	70113969	.	T	C	.	.	MAF_INRAE=10.759;MAF_USDA=17.647
NC_035081.1	70114033	.	G	T	.	.	MAF_USDA=36.585
NC_035081.1	70114111	.	G	A	.	.	MAF_INRAE=20.0
NC_035081.1	70114222	.	C	A	.	.	MAF_INRAE=4.167;MAF_USDA=2.083
NC_035081.1	70114390	.	T	A	.	.	MAF_INRAE=6.667;MAF_USDA=14.458
NC_035081.1	70114430	.	C	T	.	.	MAF_USDA=4.237
NC_035081.1	70114496	.	T	G	.	.	MAF_USDA=37.349
NC_035081.1	70114502	.	G	A	.	.	MAF_USDA=5.422
NC_035081.1	70114581	.	T	A	.	.	MAF_USDA=27.083
NC_035081.1	70114708	.	C	T	.	.	MAF_INRAE=5.0
NC_035081.1	70114740	.	A	T	.	.	MAF_INRAE=25.0;MAF_USDA=41.176
NC_035081.1	70114745	.	A	G	.	.	MAF_INRAE=25.0;MAF_USDA=41.176
NC_035081.1	70114792	.	G	A	.	.	MAF_USDA=6.471
NC_035081.1	70114847	.	G	A	.	.	MAF_INRAE=3.333
NC_035081.1	70114912	.	C	T	.	.	MAF_USDA=2.459
NC_035081.1	70114936	.	A	G	.	.	MAF_USDA=1.639
NC_035081.1	70114988	.	C	G	.	.	MAF_INRAE=28.481;MAF_USDA=49.412
NC_035081.1	70115009	.	G	A	.	.	MAF_INRAE=5.0
NC_035081.1	70115095	.	A	T	.	.	MAF_USDA=1.639
NC_035081.1	70115104	.	C	T	.	.	MAF_USDA=12.295
NC_035081.1	70115110	.	A	G	.	.	MAF_USDA=3.279
NC_035081.1	70115144	.	A	C	.	.	MAF_INRAE=5.0;MAF_USDA=12.941
NC_035081.1	70115148	.	T	A	.	.	MAF_INRAE=10.833;MAF_USDA=8.197
NC_035081.1	70115219	.	A	T	.	.	MAF_INRAE=18.333;MAF_USDA=6.557
NC_035081.1	70115474	.	C	T	.	.	MAF_INRAE=10.833;MAF_USDA=7.377
NC_035081.1	70115488	.	C	T	.	.	MAF_INRAE=9.167;MAF_USDA=6.25
NC_035081.1	70115752	.	A	G	.	.	MAF_INRAE=5.833;MAF_USDA=18.824
NC_035081.1	70115753	.	G	A	.	.	MAF_USDA=8.197
NC_035081.1	70115819	.	G	A	.	.	MAF_INRAE=34.177;MAF_USDA=30.0
NC_035081.1	70115861	.	C	A	.	.	MAF_INRAE=3.333;MAF_USDA=6.471
NC_035081.1	70115937	.	T	G	.	.	MAF_USDA=2.459
NC_035081.1	70115961	.	G	A	.	.	MAF_INRAE=7.5;MAF_USDA=5.738
NC_035081.1	70116013	.	G	A	.	.	MAF_INRAE=5.0
NC_035081.1	70116056	.	G	T	.	.	MAF_USDA=1.639
NC_035081.1	70116123	.	T	C	.	.	MAF_USDA=5.882
NC_035081.1	70116198	.	C	T	.	.	MAF_INRAE=10.833;MAF_USDA=8.197
NC_035081.1	70116199	.	G	A	.	.	MAF_INRAE=10.127;MAF_USDA=19.412
NC_035081.1	70116273	.	T	C	.	.	MAF_INRAE=12.658;MAF_USDA=8.824
NC_035081.1	70116319	.	G	T	.	.	MAF_USDA=7.377
NC_035081.1	70116320	.	G	C	.	.	MAF_USDA=7.377
NC_035081.1	70116350	.	G	T	.	.	MAF_INRAE=6.329;MAF_USDA=21.176
NC_035081.1	70116373	.	G	C	.	.	MAF_USDA=10.588
NC_035081.1	70116393	.	A	T	.	.	MAF_USDA=7.377
NC_035081.1	70116420	.	G	T	.	.	MAF_USDA=5.738
NC_035081.1	70116436	.	C	T	.	.	MAF_USDA=37.647
NC_035081.1	70116500	.	A	T	.	.	MAF_USDA=7.377
NC_035081.1	70116523	.	A	C	.	.	MAF_USDA=21.176
NC_035081.1	70116567	.	C	A	.	.	MAF_USDA=11.765
NC_035081.1	70117144	.	G	T	.	.	MAF_USDA=50.0
NC_035081.1	70117165	.	G	T	.	.	MAF_USDA=12.5
NC_035081.1	70117242	.	T	A	.	.	MAF_USDA=6.25
NC_035081.1	70117299	.	C	T	.	.	MAF_USDA=6.25
NC_035081.1	70117300	.	T	C	.	.	MAF_USDA=15.882
NC_035081.1	70117357	.	G	T	.	.	MAF_INRAE=3.333
NC_035081.1	70117379	.	T	C	.	.	MAF_INRAE=22.152;MAF_USDA=12.941
NC_035081.1	70117412	.	G	T	.	.	MAF_INRAE=9.167;MAF_USDA=4.167
NC_035081.1	70117464	.	A	C	.	.	MAF_INRAE=22.785;MAF_USDA=12.941
NC_035081.1	70117496	.	T	C	.	.	MAF_INRAE=21.667;MAF_USDA=4.098
NC_035081.1	70117538	.	C	A	.	.	MAF_INRAE=10.127;MAF_USDA=31.765
NC_035081.1	70117554	.	G	A	.	.	MAF_INRAE=42.405;MAF_USDA=38.824
NC_035081.1	70117621	.	G	A	.	.	MAF_USDA=3.333
NC_035081.1	70117740	.	A	G	.	.	MAF_INRAE=43.333;MAF_USDA=31.548
NC_035081.1	70117833	.	G	T	.	.	MAF_USDA=7.647
NC_035081.1	70117897	.	T	G	.	.	MAF_USDA=9.412
NC_035081.1	70117899	.	A	G	.	.	MAF_INRAE=5.063;MAF_USDA=7.059
NC_035081.1	70117934	.	A	C	.	.	MAF_INRAE=43.038;MAF_USDA=37.647
NC_035081.1	70117975	.	G	T	.	.	MAF_USDA=11.176
NC_035081.1	70117982	.	T	A	.	.	MAF_USDA=47.917
NC_035081.1	70118092	.	G	A	.	.	MAF_USDA=7.647
NC_035081.1	70118105	.	G	A	.	.	MAF_INRAE=3.333;MAF_USDA=2.083
NC_035081.1	70118113	.	C	T	.	.	MAF_INRAE=16.456;MAF_USDA=7.647
NC_035081.1	70118195	.	G	A	.	.	MAF_INRAE=10.127;MAF_USDA=31.765
NC_035081.1	70118316	.	C	A	.	.	MAF_USDA=8.333
NC_035081.1	70118359	.	C	A	.	.	MAF_INRAE=15.789
NC_035081.1	70118377	.	T	A	.	.	MAF_INRAE=18.333
NC_035081.1	70118433	.	C	T	.	.	MAF_INRAE=43.038;MAF_USDA=37.647
NC_035081.1	70118435	.	C	A	.	.	MAF_USDA=7.647
NC_035081.1	70118463	.	C	T	.	.	MAF_INRAE=9.167;MAF_USDA=6.25
NC_035081.1	70118465	.	C	A	.	.	MAF_USDA=4.098
NC_035081.1	70118486	.	C	T	.	.	MAF_INRAE=15.789;MAF_USDA=14.118
NC_035081.1	70118638	.	A	T	.	.	MAF_INRAE=15.789;MAF_USDA=14.118
NC_035081.1	70118643	.	C	T	.	.	MAF_INRAE=10.127;MAF_USDA=31.765
NC_035081.1	70118657	.	C	T	.	.	MAF_INRAE=12.5;MAF_USDA=21.765
NC_035081.1	70118659	.	G	C	.	.	MAF_INRAE=15.789
NC_035081.1	70118669	.	T	G	.	.	MAF_USDA=7.377
NC_035081.1	70118688	.	G	T	.	.	MAF_USDA=11.176
NC_035081.1	70118732	.	A	T	.	.	MAF_INRAE=6.329;MAF_USDA=12.353
NC_035081.1	70118733	.	T	C	.	.	MAF_INRAE=3.333;MAF_USDA=12.353
NC_035081.1	70118767	.	A	G	.	.	MAF_INRAE=7.5
NC_035081.1	70118788	.	C	A	.	.	MAF_INRAE=9.167;MAF_USDA=6.25
NC_035081.1	70118839	.	A	G	.	.	MAF_USDA=1.639
NC_035081.1	70118854	.	G	A	.	.	MAF_INRAE=3.333
NC_035081.1	70118856	.	G	A	.	.	MAF_INRAE=3.333
NC_035081.1	70118861	.	C	T	.	.	MAF_USDA=20.833
NC_035081.1	70118906	.	T	C	.	.	MAF_INRAE=30.38;MAF_USDA=21.765
NC_035081.1	70118917	.	G	C	.	.	MAF_USDA=4.098
NC_035081.1	70118951	.	G	T	.	.	MAF_INRAE=15.789;MAF_USDA=17.647
NC_035081.1	70118952	.	A	T	.	.	MAF_USDA=5.882
NC_035081.1	70119040	.	C	A	.	.	MAF_INRAE=7.595;MAF_USDA=20.588
NC_035081.1	70119145	.	G	T	.	.	MAF_INRAE=43.671;MAF_USDA=38.235
NC_035081.1	70119150	.	T	A	.	.	MAF_USDA=3.279
NC_035081.1	70119225	.	A	T	.	.	MAF_INRAE=16.456;MAF_USDA=7.059
NC_035081.1	70119254	.	T	C	.	.	MAF_INRAE=43.038;MAF_USDA=37.647
NC_035081.1	70119263	.	C	T	.	.	MAF_INRAE=43.038;MAF_USDA=37.647
NC_035081.1	70119351	.	A	G	.	.	MAF_INRAE=43.038;MAF_USDA=37.059
NC_035081.1	70119408	.	T	G	.	.	MAF_USDA=1.639
NC_035081.1	70119425	.	T	A	.	.	MAF_INRAE=15.789;MAF_USDA=12.941
NC_035081.1	70119440	.	G	A	.	.	MAF_INRAE=3.333;MAF_USDA=2.083
NC_035081.1	70119482	.	A	G	.	.	MAF_USDA=4.918
NC_035081.1	70119488	.	C	T	.	.	MAF_USDA=11.765
NC_035081.1	70119540	.	C	A	.	.	MAF_INRAE=15.789;MAF_USDA=13.529
NC_035081.1	70119646	.	C	A	.	.	MAF_USDA=8.197
NC_035081.1	70119650	.	G	A	.	.	MAF_INRAE=15.789
NC_035081.1	70119703	.	G	A	.	.	MAF_INRAE=15.789;MAF_USDA=13.529
NC_035081.1	70119728	.	A	C	.	.	MAF_INRAE=39.241;MAF_USDA=47.647
NC_035081.1	70119755	.	C	T	.	.	MAF_INRAE=15.789
NC_035081.1	70119797	.	A	G	.	.	MAF_USDA=7.647
NC_035081.1	70119839	.	C	T	.	.	MAF_INRAE=20.833
NC_035081.1	70119860	.	G	A	.	.	MAF_INRAE=9.167;MAF_USDA=2.976
NC_035081.1	70119885	.	C	T	.	.	MAF_USDA=6.548
NC_035081.1	70119969	.	C	G	.	.	MAF_USDA=47.917
NC_035081.1	70120558	.	G	T	.	.	MAF_USDA=18.75
NC_035081.1	70120570	.	G	A	.	.	MAF_USDA=8.333
NC_035081.1	70120635	.	C	T	.	.	MAF_USDA=14.583
NC_035081.1	70120656	.	T	C	.	.	MAF_INRAE=1.667
NC_035081.1	70120662	.	T	G	.	.	MAF_INRAE=1.667
NC_035081.1	70120702	.	A	C	.	.	MAF_INRAE=2.5;MAF_USDA=22.917
NC_035081.1	70120712	.	A	G	.	.	MAF_INRAE=1.667;MAF_USDA=18.75
NC_035081.1	70120727	.	G	A	.	.	MAF_INRAE=15.833;MAF_USDA=25.0
NC_035081.1	70120738	.	C	G	.	.	MAF_INRAE=5.0
NC_035081.1	70120741	.	G	A	.	.	MAF_INRAE=5.0;MAF_USDA=27.083
NC_035081.1	70120767	.	C	T	.	.	MAF_INRAE=4.167;MAF_USDA=31.25
NC_035081.1	70120786	.	T	A	.	.	MAF_INRAE=11.667;MAF_USDA=27.083
NC_035081.1	70120790	.	C	A	.	.	MAF_INRAE=11.667;MAF_USDA=25.0
NC_035081.1	70120791	.	T	C	.	.	MAF_INRAE=11.667;MAF_USDA=29.167
NC_035081.1	70120793	.	C	G	.	.	MAF_INRAE=11.667;MAF_USDA=25.0
NC_035081.1	70120797	.	A	G	.	.	MAF_INRAE=11.667;MAF_USDA=29.167
NC_035081.1	70120800	.	T	C	.	.	MAF_INRAE=11.667
NC_035081.1	70120807	.	G	T	.	.	MAF_INRAE=11.667
NC_035081.1	70120853	.	T	A	.	.	MAF_INRAE=37.342;MAF_USDA=46.341
NC_035081.1	70120855	.	T	A	.	.	MAF_INRAE=3.333;MAF_USDA=3.39
NC_035081.1	70120864	.	G	A	.	.	MAF_INRAE=45.833
NC_035081.1	70120887	.	C	G	.	.	MAF_INRAE=21.667
NC_035081.1	70120894	.	T	A	.	.	MAF_INRAE=19.167
NC_035081.1	70120896	.	T	A	.	.	MAF_INRAE=7.5;MAF_USDA=17.857
NC_035081.1	70120929	.	C	A	.	.	MAF_INRAE=19.167
NC_035081.1	70120932	.	A	G	.	.	MAF_INRAE=5.833
NC_035081.1	70120933	.	C	A	.	.	MAF_INRAE=19.167
NC_035081.1	70120950	.	C	T	.	.	MAF_INRAE=4.167;MAF_USDA=16.667
NC_035081.1	70120955	.	G	A	.	.	MAF_INRAE=8.333;MAF_USDA=8.333
NC_035081.1	70120969	.	C	T	.	.	MAF_INRAE=1.667
NC_035081.1	70120979	.	G	C	.	.	MAF_INRAE=8.333;MAF_USDA=6.25
NC_035081.1	70121009	.	G	C	.	.	MAF_INRAE=21.667
NC_035081.1	70121057	.	C	T	.	.	MAF_INRAE=18.333
NC_035081.1	70121082	.	G	C	.	.	MAF_INRAE=17.722;MAF_USDA=14.458
NC_035081.1	70121131	.	T	C	.	.	MAF_INRAE=11.667;MAF_USDA=22.619
NC_035081.1	70121148	.	C	T	.	.	MAF_USDA=4.098
NC_035081.1	70121216	.	G	T	.	.	MAF_USDA=7.377
NC_035081.1	70121235	.	C	T	.	.	MAF_INRAE=43.038;MAF_USDA=37.647
NC_035081.1	70121244	.	G	T	.	.	MAF_INRAE=43.038;MAF_USDA=37.647
NC_035081.1	70121247	.	G	A	.	.	MAF_INRAE=3.333
NC_035081.1	70121248	.	A	G	.	.	MAF_INRAE=3.333
NC_035081.1	70121267	.	C	T	.	.	MAF_USDA=4.118
NC_035081.1	70121287	.	T	G	.	.	MAF_INRAE=6.329;MAF_USDA=12.353
NC_035081.1	70121447	.	G	T	.	.	MAF_INRAE=15.789;MAF_USDA=10.417
NC_035081.1	70121453	.	C	T	.	.	MAF_USDA=5.738
NC_035081.1	70121470	.	G	A,T	.	.	MAF_INRAE=3.333;MAF_USDA=8.197
NC_035081.1	70121475	.	T	A	.	.	MAF_INRAE=5.263;MAF_USDA=2.353
NC_035081.1	70121502	.	CTTTTTTTTT	CTTTTTTTTA	.	.	MAF_USDA=20.833
NC_035081.1	70121511	.	T	A	.	.	MAF_USDA=8.475
NC_035081.1	70121514	.	C	T	.	.	MAF_USDA=2.459
NC_035081.1	70121564	.	C	G	.	.	MAF_INRAE=44.304;MAF_USDA=38.824
NC_035081.1	70121574	.	C	T	.	.	MAF_USDA=7.059
NC_035081.1	70121624	.	G	T	.	.	MAF_INRAE=15.789;MAF_USDA=12.941
NC_035081.1	70121641	.	C	T	.	.	MAF_INRAE=39.873;MAF_USDA=42.353
NC_035081.1	70121656	.	G	A	.	.	MAF_INRAE=21.667;MAF_USDA=9.016
NC_035081.1	70121728	.	C	T	.	.	MAF_INRAE=20.253;MAF_USDA=8.235
NC_035081.1	70121781	.	C	T	.	.	MAF_INRAE=39.241;MAF_USDA=43.529
NC_035081.1	70121806	.	C	T	.	.	MAF_INRAE=3.333
NC_035081.1	70121808	.	G	A	.	.	MAF_INRAE=13.333;MAF_USDA=9.016
NC_035081.1	70121817	.	G	A	.	.	MAF_USDA=7.377
NC_035081.1	70121819	.	C	A	.	.	MAF_INRAE=1.667
NC_035081.1	70121841	.	G	T	.	.	MAF_USDA=1.639
NC_035081.1	70121877	.	T	C	.	.	MAF_INRAE=5.833
NC_035081.1	70121909	.	C	T	.	.	MAF_INRAE=11.392;MAF_USDA=11.765
NC_035081.1	70121951	.	T	C	.	.	MAF_INRAE=39.241;MAF_USDA=48.824
NC_035081.1	70122004	.	C	A	.	.	MAF_USDA=4.098
NC_035081.1	70122188	.	C	T	.	.	MAF_INRAE=23.333;MAF_USDA=12.069
NC_035081.1	70122274	.	C	G	.	.	MAF_USDA=4.167
NC_035081.1	70122294	.	T	G	.	.	MAF_USDA=4.237
NC_035081.1	70122324	.	A	T	.	.	MAF_INRAE=47.468;MAF_USDA=46.988
NC_035081.1	70122338	.	G	A	.	.	MAF_INRAE=41.139;MAF_USDA=34.756
NC_035081.1	70122495	.	T	C	.	.	MAF_USDA=2.586
NC_035081.1	70122528	.	C	T	.	.	MAF_USDA=1.829
NC_035081.1	70122689	.	C	T	.	.	MAF_INRAE=8.333;MAF_USDA=31.928
NC_035081.1	70122705	.	C	T	.	.	MAF_INRAE=36.709;MAF_USDA=45.783
NC_035081.1	70122717	.	G	C	.	.	MAF_INRAE=20.833;MAF_USDA=4.237
NC_035081.1	70122805	.	T	A	.	.	MAF_USDA=4.237
NC_035081.1	70122833	.	G	T	.	.	MAF_INRAE=36.709;MAF_USDA=46.988
NC_035081.1	70122874	.	A	C	.	.	MAF_USDA=3.333
NC_035081.1	70122887	.	T	G	.	.	MAF_INRAE=36.709;MAF_USDA=48.214
NC_035081.1	70122906	.	C	T	.	.	MAF_INRAE=24.051;MAF_USDA=11.31
NC_035081.1	70122986	.	G	A	.	.	MAF_INRAE=42.405;MAF_USDA=36.31
NC_035081.1	70123030	.	A	G	.	.	MAF_USDA=4.706
NC_035081.1	70123078	.	C	G	.	.	MAF_INRAE=5.0
NC_035081.1	70123151	.	T	A	.	.	MAF_INRAE=34.167;MAF_USDA=5.294
NC_035081.1	70123158	.	C	T	.	.	MAF_USDA=5.738
NC_035081.1	70123161	.	G	A	.	.	MAF_INRAE=3.333;MAF_USDA=2.083
NC_035081.1	70123182	.	T	A	.	.	MAF_INRAE=4.167
NC_035081.1	70123193	.	C	T	.	.	MAF_INRAE=9.167;MAF_USDA=6.25
NC_035081.1	70123207	.	T	C	.	.	MAF_INRAE=39.873;MAF_USDA=42.353
NC_035081.1	70123236	.	G	T	.	.	MAF_USDA=7.377
NC_035081.1	70123266	.	G	A	.	.	MAF_INRAE=24.051;MAF_USDA=11.176
NC_035081.1	70123274	.	C	A	.	.	MAF_INRAE=33.333;MAF_USDA=5.294
NC_035081.1	70123298	.	C	T	.	.	MAF_INRAE=39.241;MAF_USDA=49.412
NC_035081.1	70123323	.	T	C	.	.	MAF_INRAE=12.5;MAF_USDA=30.588
NC_035081.1	70123402	.	A	C	.	.	MAF_USDA=1.639
NC_035081.1	70123412	.	G	T	.	.	MAF_USDA=2.5
NC_035081.1	70123421	.	C	T	.	.	MAF_USDA=3.333
NC_035081.1	70123506	.	C	T	.	.	MAF_USDA=7.377
NC_035081.1	70123574	.	C	T	.	.	MAF_USDA=7.377
NC_035081.1	70123614	.	G	A	.	.	MAF_INRAE=44.304;MAF_USDA=41.765
NC_035081.1	70123629	.	A	G	.	.	MAF_INRAE=20.253;MAF_USDA=8.235
NC_035081.1	70123640	.	G	T	.	.	MAF_INRAE=7.5;MAF_USDA=5.738
NC_035081.1	70123672	.	A	T	.	.	MAF_USDA=2.459
NC_035081.1	70123712	.	T	C	.	.	MAF_INRAE=39.241;MAF_USDA=45.294
NC_035081.1	70123713	.	A	G	.	.	MAF_INRAE=21.667;MAF_USDA=4.098
NC_035081.1	70123732	.	T	A	.	.	MAF_INRAE=24.051;MAF_USDA=11.176
NC_035081.1	70123754	.	G	A	.	.	MAF_INRAE=46.667;MAF_USDA=42.941
NC_035081.1	70123819	.	C	T	.	.	MAF_USDA=9.016
NC_035081.1	70123850	.	T	G	.	.	MAF_INRAE=15.789
NC_035081.1	70123852	.	A	C	.	.	MAF_INRAE=39.241;MAF_USDA=42.941
NC_035081.1	70123942	.	G	A	.	.	MAF_USDA=2.459
NC_035081.1	70123943	.	C	T	.	.	MAF_USDA=8.197
NC_035081.1	70123976	.	G	T	.	.	MAF_USDA=8.197
NC_035081.1	70123977	.	A	T	.	.	MAF_USDA=8.197
NC_035081.1	70123991	.	G	A	.	.	MAF_USDA=8.197
NC_035081.1	70124032	.	A	G	.	.	MAF_USDA=8.197
NC_035081.1	70124099	.	G	T	.	.	MAF_USDA=2.083
NC_035081.1	70124106	.	G	A	.	.	MAF_USDA=6.25
NC_035081.1	70124112	.	G	C	.	.	MAF_INRAE=39.241;MAF_USDA=43.529
NC_035081.1	70124114	.	T	C	.	.	MAF_USDA=5.294
NC_035081.1	70124131	.	T	G	.	.	MAF_INRAE=39.241;MAF_USDA=43.529
NC_035081.1	70124199	.	A	T	.	.	MAF_USDA=3.279
NC_035081.1	70124212	.	A	G	.	.	MAF_USDA=9.016
NC_035081.1	70124219	.	C	A	.	.	MAF_INRAE=3.333;MAF_USDA=15.294
NC_035081.1	70124244	.	A	G	.	.	MAF_INRAE=41.772;MAF_USDA=34.118
NC_035081.1	70124259	.	G	A	.	.	MAF_USDA=1.639
NC_035081.1	70124403	.	C	A	.	.	MAF_INRAE=5.0
NC_035081.1	70124427	.	G	A	.	.	MAF_INRAE=18.333
NC_035081.1	70124457	.	A	C	.	.	MAF_INRAE=18.333
NC_035081.1	70124471	.	C	A	.	.	MAF_USDA=8.197
NC_035081.1	70124527	.	C	T	.	.	MAF_USDA=7.377
NC_035081.1	70124534	.	T	C	.	.	MAF_USDA=7.377
NC_035081.1	70124539	.	T	G	.	.	MAF_USDA=7.059
NC_035081.1	70124586	.	A	C	.	.	MAF_INRAE=5.263;MAF_USDA=12.5
NC_035081.1	70124596	.	G	T	.	.	MAF_INRAE=2.5;MAF_USDA=2.083
NC_035081.1	70124605	.	C	G	.	.	MAF_USDA=7.377
NC_035081.1	70124649	.	A	G	.	.	MAF_INRAE=27.848;MAF_USDA=20.833
NC_035081.1	70124692	.	G	A	.	.	MAF_USDA=1.639
NC_035081.1	70124797	.	G	T	.	.	MAF_INRAE=40.506;MAF_USDA=41.765
NC_035081.1	70124863	.	C	T	.	.	MAF_USDA=7.377
NC_035081.1	70124919	.	G	A	.	.	MAF_INRAE=39.873;MAF_USDA=42.941
NC_035081.1	70125013	.	T	C	.	.	MAF_INRAE=46.203;MAF_USDA=48.824
NC_035081.1	70125021	.	A	G	.	.	MAF_USDA=5.738
NC_035081.1	70125039	.	C	T	.	.	MAF_INRAE=27.5;MAF_USDA=32.353
NC_035081.1	70125166	.	A	T	.	.	MAF_USDA=1.639
NC_035081.1	70125190	.	A	C	.	.	MAF_USDA=1.639
NC_035081.1	70125286	.	C	T	.	.	MAF_INRAE=16.456;MAF_USDA=21.765
NC_035081.1	70125302	.	G	A	.	.	MAF_INRAE=40.506;MAF_USDA=41.765
NC_035081.1	70125422	.	A	C	.	.	MAF_INRAE=5.0
NC_035081.1	70125436	.	C	A	.	.	MAF_USDA=18.75
NC_035081.1	70125455	.	G	A	.	.	MAF_INRAE=39.241;MAF_USDA=48.235
NC_035081.1	70125481	.	G	A	.	.	MAF_USDA=5.738
NC_035081.1	70125579	.	G	T	.	.	MAF_USDA=3.279
NC_035081.1	70125609	.	T	C	.	.	MAF_USDA=3.279
NC_035081.1	70125749	.	C	T	.	.	MAF_INRAE=39.241;MAF_USDA=48.235
NC_035081.1	70125760	.	C	T	.	.	MAF_INRAE=23.418;MAF_USDA=20.588
NC_035081.1	70125765	.	C	A	.	.	MAF_USDA=1.639
NC_035081.1	70125766	.	C	T	.	.	MAF_INRAE=23.418;MAF_USDA=20.588
NC_035081.1	70125768	.	A	T	.	.	MAF_INRAE=22.5;MAF_USDA=20.588
NC_035081.1	70125779	.	C	T	.	.	MAF_INRAE=27.215;MAF_USDA=21.176
NC_035081.1	70125781	.	A	G	.	.	MAF_INRAE=46.667;MAF_USDA=48.235
NC_035081.1	70125858	.	A	G	.	.	MAF_INRAE=39.241;MAF_USDA=48.235
NC_035081.1	70125913	.	G	A	.	.	MAF_INRAE=39.241;MAF_USDA=50.0
NC_035081.1	70125919	.	T	C	.	.	MAF_INRAE=12.5;MAF_USDA=6.25
NC_035081.1	70125960	.	T	C	.	.	MAF_INRAE=15.833;MAF_USDA=3.571
NC_035081.1	70125983	.	G	T	.	.	MAF_USDA=3.279
NC_035081.1	70125995	.	T	G	.	.	MAF_INRAE=39.241;MAF_USDA=48.235
NC_035081.1	70126054	.	C	T	.	.	MAF_USDA=1.639
NC_035081.1	70126055	.	T	A	.	.	MAF_INRAE=9.167;MAF_USDA=6.25
NC_035081.1	70126077	.	A	T	.	.	MAF_USDA=12.941
NC_035081.1	70126093	.	A	G	.	.	MAF_INRAE=47.5;MAF_USDA=45.294
NC_035081.1	70126101	.	A	G	.	.	MAF_INRAE=46.667;MAF_USDA=44.706
NC_035081.1	70126142	.	T	C	.	.	MAF_USDA=7.377
NC_035081.1	70126162	.	G	A	.	.	MAF_USDA=6.471
NC_035081.1	70126192	.	C	T	.	.	MAF_USDA=4.098
NC_035081.1	70126193	.	T	C	.	.	MAF_USDA=17.647
NC_035081.1	70126254	.	G	T	.	.	MAF_INRAE=3.333
NC_035081.1	70126319	.	G	A	.	.	MAF_USDA=1.639
NC_035081.1	70126336	.	G	A	.	.	MAF_INRAE=15.789;MAF_USDA=15.574
NC_035081.1	70126401	.	C	T	.	.	MAF_INRAE=39.241;MAF_USDA=48.235
NC_035081.1	70126460	.	C	T	.	.	MAF_USDA=18.75
NC_035081.1	70126516	.	T	C	.	.	MAF_INRAE=39.873;MAF_USDA=48.824
NC_035081.1	70126528	.	C	T	.	.	MAF_INRAE=39.873;MAF_USDA=48.824
NC_035081.1	70126565	.	C	G	.	.	MAF_INRAE=40.506;MAF_USDA=48.824
NC_035081.1	70126589	.	C	T	.	.	MAF_USDA=2.459
NC_035081.1	70126602	.	G	A	.	.	MAF_INRAE=39.241;MAF_USDA=48.824
NC_035081.1	70126626	.	C	A	.	.	MAF_INRAE=23.418;MAF_USDA=20.0
NC_035081.1	70126845	.	G	T	.	.	MAF_INRAE=3.333;MAF_USDA=1.176
NC_035081.1	70126846	.	T	G	.	.	MAF_INRAE=39.241;MAF_USDA=48.235
NC_035081.1	70126947	.	T	A	.	.	MAF_INRAE=5.0
NC_035081.1	70126948	.	C	T	.	.	MAF_INRAE=5.0
NC_035081.1	70127137	.	T	A	.	.	MAF_USDA=1.639
NC_035081.1	70127199	.	T	C	.	.	MAF_INRAE=13.333;MAF_USDA=31.765
NC_035081.1	70127244	.	A	C	.	.	MAF_INRAE=18.333;MAF_USDA=1.639
NC_035081.1	70127335	.	T	C	.	.	MAF_USDA=1.639
NC_035081.1	70127375	.	G	A	.	.	MAF_INRAE=39.241;MAF_USDA=48.824
NC_035081.1	70127408	.	C	T	.	.	MAF_INRAE=37.975;MAF_USDA=48.824
NC_035081.1	70127432	.	T	C	.	.	MAF_INRAE=4.167
NC_035081.1	70127546	.	A	G	.	.	MAF_USDA=1.639
NC_035081.1	70127555	.	C	A	.	.	MAF_USDA=1.639
NC_035081.1	70127578	.	G	T	.	.	MAF_INRAE=29.747;MAF_USDA=15.294
NC_035081.1	70127606	.	A	C	.	.	MAF_INRAE=39.873;MAF_USDA=49.412
NC_035081.1	70127659	.	G	A	.	.	MAF_INRAE=39.873;MAF_USDA=48.824
NC_035081.1	70127671	.	C	T	.	.	MAF_USDA=4.118
NC_035081.1	70127681	.	A	G	.	.	MAF_INRAE=12.5;MAF_USDA=6.25
NC_035081.1	70127684	.	C	T	.	.	MAF_USDA=1.639
NC_035081.1	70127710	.	C	T	.	.	MAF_INRAE=3.333;MAF_USDA=2.083
NC_035081.1	70127761	.	T	G	.	.	MAF_USDA=1.765
NC_035081.1	70127784	.	G	A	.	.	MAF_INRAE=3.333;MAF_USDA=2.941
NC_035081.1	70127796	.	A	G	.	.	MAF_INRAE=3.333;MAF_USDA=2.083
NC_035081.1	70127834	.	A	T	.	.	MAF_INRAE=39.241;MAF_USDA=47.059
NC_035081.1	70127856	.	T	C	.	.	MAF_USDA=8.197
NC_035081.1	70127864	.	C	T	.	.	MAF_USDA=11.475
NC_035081.1	70127865	.	A	G	.	.	MAF_USDA=9.836
NC_035081.1	70127905	.	G	A	.	.	MAF_USDA=11.475
NC_035081.1	70127914	.	T	C	.	.	MAF_INRAE=13.158;MAF_USDA=9.016
NC_035081.1	70127928	.	A	C	.	.	MAF_USDA=2.459
NC_035081.1	70127983	.	A	G	.	.	MAF_USDA=13.529
NC_035081.1	70127996	.	A	G	.	.	MAF_USDA=14.754
NC_035081.1	70128001	.	T	C	.	.	MAF_USDA=14.118
NC_035081.1	70128020	.	A	G	.	.	MAF_USDA=8.197
NC_035081.1	70128038	.	C	T	.	.	MAF_USDA=11.475
NC_035081.1	70128043	.	A	T	.	.	MAF_USDA=4.098
NC_035081.1	70128050	.	T	A	.	.	MAF_INRAE=18.333
NC_035081.1	70128122	.	A	G	.	.	MAF_INRAE=15.833
NC_035081.1	70128123	.	G	C	.	.	MAF_INRAE=15.789;MAF_USDA=3.279
NC_035081.1	70128223	.	G	A	.	.	MAF_INRAE=43.038;MAF_USDA=42.353
NC_035081.1	70128227	.	T	C	.	.	MAF_USDA=1.639
NC_035081.1	70128259	.	G	A	.	.	MAF_USDA=10.656
NC_035081.1	70128450	.	T	G	.	.	MAF_USDA=18.75
NC_035081.1	70128495	.	A	T	.	.	MAF_INRAE=20.253;MAF_USDA=8.824
NC_035081.1	70128506	.	A	T	.	.	MAF_USDA=3.529
NC_035081.1	70128527	.	A	G	.	.	MAF_USDA=3.529
NC_035081.1	70128546	.	G	C	.	.	MAF_USDA=1.639
NC_035081.1	70128547	.	G	A	.	.	MAF_INRAE=15.789;MAF_USDA=2.459
NC_035081.1	70128562	.	T	C	.	.	MAF_INRAE=39.873;MAF_USDA=45.294
NC_035081.1	70128568	.	G	C	.	.	MAF_USDA=8.824
NC_035081.1	70128584	.	T	A	.	.	MAF_USDA=4.706
NC_035081.1	70128586	.	C	A	.	.	MAF_USDA=2.459
NC_035081.1	70128596	.	C	T	.	.	MAF_USDA=3.529
NC_035081.1	70128597	.	A	C	.	.	MAF_INRAE=43.671;MAF_USDA=24.706
NC_035081.1	70128633	.	A	C	.	.	MAF_USDA=6.25
NC_035081.1	70128686	.	T	A	.	.	MAF_INRAE=39.241;MAF_USDA=48.235
NC_035081.1	70128701	.	T	C	.	.	MAF_INRAE=39.241;MAF_USDA=47.024
NC_035081.1	70128773	.	C	G	.	.	MAF_USDA=27.108
NC_035081.1	70128795	.	T	G	.	.	MAF_USDA=18.75
NC_035081.1	70128838	.	C	A	.	.	MAF_INRAE=5.0
NC_035081.1	70128884	.	C	A	.	.	MAF_INRAE=18.333
NC_035081.1	70128894	.	A	C	.	.	MAF_INRAE=20.253;MAF_USDA=8.235
NC_035081.1	70128996	.	G	T	.	.	MAF_INRAE=21.519;MAF_USDA=8.824
NC_035081.1	70129027	.	G	T	.	.	MAF_INRAE=15.789;MAF_USDA=6.471
NC_035081.1	70129205	.	C	T	.	.	MAF_INRAE=5.0
NC_035081.1	70129216	.	T	C	.	.	MAF_INRAE=15.789;MAF_USDA=48.824
NC_035081.1	70129244	.	G	A	.	.	MAF_INRAE=5.0;MAF_USDA=1.639
NC_035081.1	70129299	.	C	T	.	.	MAF_USDA=1.639
NC_035081.1	70129350	.	A	G	.	.	MAF_INRAE=39.873;MAF_USDA=48.824
NC_035081.1	70129356	.	A	G	.	.	MAF_INRAE=3.333;MAF_USDA=2.459
NC_035081.1	70129380	.	A	G	.	.	MAF_USDA=3.279
NC_035081.1	70129487	.	C	A	.	.	MAF_INRAE=22.152;MAF_USDA=39.583
NC_035081.1	70129532	.	G	A	.	.	MAF_INRAE=43.671;MAF_USDA=43.529
NC_035081.1	70129540	.	T	A	.	.	MAF_USDA=1.639
NC_035081.1	70129591	.	T	G	.	.	MAF_INRAE=39.241;MAF_USDA=49.412
NC_035081.1	70129597	.	A	T	.	.	MAF_INRAE=31.667;MAF_USDA=37.059
NC_035081.1	70129604	.	A	G	.	.	MAF_USDA=1.639
NC_035081.1	70129620	.	G	A	.	.	MAF_INRAE=43.038;MAF_USDA=43.529
NC_035081.1	70129647	.	C	T	.	.	MAF_INRAE=43.038;MAF_USDA=44.118
NC_035081.1	70129660	.	C	T	.	.	MAF_USDA=4.918
NC_035081.1	70129699	.	C	T	.	.	MAF_INRAE=46.667
NC_035081.1	70129702	.	C	A	.	.	MAF_INRAE=46.667
NC_035081.1	70129723	.	T	C	.	.	MAF_INRAE=39.873;MAF_USDA=48.235
NC_035081.1	70129830	.	G	C	.	.	MAF_INRAE=12.5;MAF_USDA=6.25
NC_035081.1	70129917	.	T	C	.	.	MAF_USDA=1.639
NC_035081.1	70129949	.	T	C	.	.	MAF_USDA=4.098
NC_035081.1	70129974	.	C	A	.	.	MAF_INRAE=43.038;MAF_USDA=44.706
NC_035081.1	70129992	.	C	T	.	.	MAF_INRAE=14.167;MAF_USDA=12.941
NC_035081.1	70130008	.	T	C	.	.	MAF_INRAE=15.789;MAF_USDA=7.059
NC_035081.1	70130010	.	G	C	.	.	MAF_INRAE=36.667;MAF_USDA=41.176
NC_035081.1	70130055	.	T	A	.	.	MAF_INRAE=15.789;MAF_USDA=46.988
NC_035081.1	70130078	.	C	T	.	.	MAF_INRAE=15.789;MAF_USDA=4.118
NC_035081.1	70130224	.	G	T	.	.	MAF_USDA=1.639
NC_035081.1	70130351	.	T	A	.	.	MAF_INRAE=39.241;MAF_USDA=46.471
NC_035081.1	70130352	.	G	T	.	.	MAF_USDA=2.459
NC_035081.1	70130376	.	T	A	.	.	MAF_INRAE=15.789;MAF_USDA=2.083
NC_035081.1	70130433	.	C	A	.	.	MAF_USDA=6.557
NC_035081.1	70130447	.	A	G	.	.	MAF_INRAE=7.5;MAF_USDA=10.588
NC_035081.1	70130449	.	C	T	.	.	MAF_INRAE=42.405;MAF_USDA=48.235
NC_035081.1	70130462	.	C	A	.	.	MAF_INRAE=3.333;MAF_USDA=4.167
NC_035081.1	70130463	.	G	A	.	.	MAF_INRAE=7.5;MAF_USDA=10.588
NC_035081.1	70130475	.	G	C	.	.	MAF_USDA=6.25
NC_035081.1	70130483	.	G	A	.	.	MAF_INRAE=15.789;MAF_USDA=2.083
NC_035081.1	70130514	.	C	T	.	.	MAF_INRAE=15.789;MAF_USDA=2.083
NC_035081.1	70130518	.	C	T	.	.	MAF_USDA=1.639
NC_035081.1	70130549	.	C	T	.	.	MAF_INRAE=12.5;MAF_USDA=6.25
NC_035081.1	70130601	.	A	C	.	.	MAF_INRAE=15.789;MAF_USDA=7.059
NC_035081.1	70130689	.	C	A	.	.	MAF_INRAE=10.833;MAF_USDA=5.882
NC_035081.1	70130706	.	G	C	.	.	MAF_INRAE=15.789;MAF_USDA=5.882
NC_035081.1	70130708	.	G	A	.	.	MAF_USDA=5.882
NC_035081.1	70130760	.	T	G	.	.	MAF_INRAE=13.333;MAF_USDA=13.529
NC_035081.1	70130775	.	G	A	.	.	MAF_USDA=6.557
NC_035081.1	70130776	.	G	A	.	.	MAF_USDA=1.639
NC_035081.1	70130785	.	C	T	.	.	MAF_USDA=2.459
NC_035081.1	70130820	.	A	T	.	.	MAF_INRAE=15.789;MAF_USDA=7.059
NC_035081.1	70130861	.	G	A	.	.	MAF_USDA=4.098
NC_035081.1	70130873	.	G	C	.	.	MAF_INRAE=20.253;MAF_USDA=8.824
NC_035081.1	70130900	.	A	G	.	.	MAF_USDA=1.639
NC_035081.1	70130982	.	G	C	.	.	MAF_USDA=1.639
NC_035081.1	70131163	.	C	A	.	.	MAF_INRAE=3.333;MAF_USDA=2.083
NC_035081.1	70131178	.	G	A	.	.	MAF_INRAE=15.789;MAF_USDA=6.471
NC_035081.1	70131204	.	T	A	.	.	MAF_INRAE=15.789;MAF_USDA=6.471
NC_035081.1	70131240	.	T	C	.	.	MAF_INRAE=39.241;MAF_USDA=44.706
NC_035081.1	70131354	.	A	T	.	.	MAF_USDA=4.918
NC_035081.1	70131409	.	G	A	.	.	MAF_USDA=3.279
NC_035081.1	70131474	.	T	A	.	.	MAF_INRAE=3.333
NC_035081.1	70131512	.	T	C	.	.	MAF_INRAE=3.333;MAF_USDA=2.083
NC_035081.1	70131530	.	A	T	.	.	MAF_USDA=3.279
NC_035081.1	70131651	.	G	A	.	.	MAF_USDA=5.738
NC_035081.1	70131750	.	A	G	.	.	MAF_INRAE=15.789
NC_035081.1	70131770	.	G	A	.	.	MAF_INRAE=18.333
NC_035081.1	70131773	.	C	A	.	.	MAF_INRAE=22.152;MAF_USDA=19.412
NC_035081.1	70131822	.	T	A	.	.	MAF_INRAE=35.443;MAF_USDA=38.235
NC_035081.1	70131833	.	T	C	.	.	MAF_INRAE=13.333;MAF_USDA=14.706
NC_035081.1	70131855	.	G	A	.	.	MAF_INRAE=12.5;MAF_USDA=6.25
NC_035081.1	70131874	.	C	G	.	.	MAF_INRAE=14.167;MAF_USDA=12.353
NC_035081.1	70131880	.	G	C	.	.	MAF_INRAE=29.747;MAF_USDA=33.529
NC_035081.1	70131937	.	C	T	.	.	MAF_USDA=1.639
NC_035081.1	70132034	.	C	T	.	.	MAF_USDA=2.083
NC_035081.1	70132047	.	C	A	.	.	MAF_USDA=3.279
NC_035081.1	70132051	.	G	A	.	.	MAF_USDA=8.235
NC_035081.1	70132078	.	C	T	.	.	MAF_USDA=20.833
NC_035081.1	70132700	.	C	T	.	.	MAF_INRAE=10.833;MAF_USDA=5.294
NC_035081.1	70132756	.	T	A	.	.	MAF_INRAE=37.342;MAF_USDA=41.176
NC_035081.1	70132763	.	G	T	.	.	MAF_INRAE=39.873;MAF_USDA=31.25
NC_035081.1	70132775	.	T	G	.	.	MAF_USDA=3.333
NC_035081.1	70132789	.	C	T	.	.	MAF_USDA=2.5
NC_035081.1	70132806	.	A	G	.	.	MAF_INRAE=3.333
NC_035081.1	70132825	.	A	G	.	.	MAF_INRAE=49.367;MAF_USDA=41.667
NC_035081.1	70132829	.	T	C	.	.	MAF_USDA=3.333
NC_035081.1	70132900	.	G	A	.	.	MAF_INRAE=14.167;MAF_USDA=14.286
NC_035081.1	70132957	.	C	A	.	.	MAF_INRAE=5.0
NC_035081.1	70133029	.	A	C	.	.	MAF_INRAE=24.051;MAF_USDA=20.238
NC_035081.1	70133031	.	G	T	.	.	MAF_INRAE=16.667;MAF_USDA=20.238
NC_035081.1	70133048	.	C	G	.	.	MAF_INRAE=15.833
NC_035081.1	70133141	.	A	G	.	.	MAF_INRAE=15.789;MAF_USDA=10.119
NC_035081.1	70133161	.	C	T	.	.	MAF_INRAE=39.241;MAF_USDA=44.643
NC_035081.1	70133313	.	A	G	.	.	MAF_INRAE=20.253;MAF_USDA=10.714
NC_035081.1	70133352	.	C	A	.	.	MAF_INRAE=24.051;MAF_USDA=20.833
NC_035081.1	70133440	.	A	G	.	.	MAF_INRAE=23.333
NC_035081.1	70133446	.	C	T	.	.	MAF_INRAE=12.5;MAF_USDA=8.333
NC_035081.1	70133448	.	G	C	.	.	MAF_INRAE=14.167
NC_035081.1	70133461	.	T	C	.	.	MAF_INRAE=11.667
NC_035081.1	70133466	.	T	C	.	.	MAF_USDA=3.279
NC_035081.1	70133474	.	G	T	.	.	MAF_INRAE=12.5;MAF_USDA=8.333
NC_035081.1	70133479	.	G	C	.	.	MAF_USDA=4.098
NC_035081.1	70133589	.	T	C	.	.	MAF_USDA=5.833
NC_035081.1	70133744	.	C	T	.	.	MAF_INRAE=29.167
NC_035081.1	70133824	.	T	C	.	.	MAF_INRAE=7.5;MAF_USDA=8.824
NC_035081.1	70133968	.	G	A	.	.	MAF_INRAE=15.789
NC_035081.1	70134043	.	G	C	.	.	MAF_INRAE=20.253;MAF_USDA=10.656
NC_035081.1	70134055	.	C	T	.	.	MAF_INRAE=9.494;MAF_USDA=7.377
NC_035081.1	70134089	.	C	T	.	.	MAF_INRAE=28.333
NC_035081.1	70134093	.	G	C	.	.	MAF_INRAE=14.167
NC_035081.1	70134119	.	T	C	.	.	MAF_USDA=4.098
NC_035081.1	70134239	.	G	C	.	.	MAF_INRAE=28.333
NC_035081.1	70134289	.	G	A	.	.	MAF_USDA=4.098
NC_035081.1	70134297	.	C	T	.	.	MAF_INRAE=20.886;MAF_USDA=14.754
NC_035081.1	70134300	.	T	A	.	.	MAF_INRAE=43.333;MAF_USDA=44.262
NC_035081.1	70134301	.	C	A	.	.	MAF_INRAE=14.167
NC_035081.1	70134318	.	T	C	.	.	MAF_USDA=3.279
NC_035081.1	70134349	.	C	T	.	.	MAF_INRAE=13.333
NC_035081.1	70134361	.	C	A	.	.	MAF_INRAE=27.5
NC_035081.1	70134380	.	C	T	.	.	MAF_USDA=1.639
NC_035081.1	70134420	.	G	A	.	.	MAF_INRAE=15.789
NC_035081.1	70134525	.	G	C	.	.	MAF_USDA=3.279
NC_035081.1	70134633	.	T	C	.	.	MAF_USDA=6.557
NC_035081.1	70134636	.	G	A	.	.	MAF_INRAE=35.0
NC_035081.1	70134693	.	G	A	.	.	MAF_INRAE=18.333
NC_035081.1	70134840	.	T	A	.	.	MAF_INRAE=28.333
NC_035081.1	70134892	.	C	A	.	.	MAF_INRAE=13.333
NC_035081.1	70134898	.	A	G	.	.	MAF_USDA=4.098
NC_035081.1	70134949	.	A	G	.	.	MAF_INRAE=12.5;MAF_USDA=16.393
NC_035081.1	70134992	.	A	G	.	.	MAF_USDA=1.639
NC_035081.1	70135001	.	A	G	.	.	MAF_USDA=3.279
NC_035081.1	70135032	.	G	T	.	.	MAF_INRAE=11.667
NC_035081.1	70135207	.	G	A	.	.	MAF_USDA=1.639
NC_035081.1	70135226	.	C	T	.	.	MAF_INRAE=1.667
NC_035081.1	70135262	.	C	A	.	.	MAF_INRAE=3.333
NC_035081.1	70135353	.	T	A	.	.	MAF_INRAE=29.167
NC_035081.1	70135354	.	C	A	.	.	MAF_INRAE=29.167
NC_035081.1	70135550	.	G	A	.	.	MAF_INRAE=20.253;MAF_USDA=8.235
NC_035081.1	70135555	.	T	C	.	.	MAF_USDA=5.738
NC_035081.1	70135588	.	A	T	.	.	MAF_INRAE=14.167
NC_035081.1	70135619	.	G	T	.	.	MAF_USDA=1.639
NC_035081.1	70135621	.	G	A	.	.	MAF_USDA=5.738
NC_035081.1	70135636	.	G	A	.	.	MAF_USDA=5.738
NC_035081.1	70135695	.	G	A	.	.	MAF_USDA=2.459
NC_035081.1	70135722	.	C	A	.	.	MAF_INRAE=15.0
NC_035081.1	70135788	.	G	A	.	.	MAF_USDA=6.557
NC_035081.1	70135800	.	G	A	.	.	MAF_INRAE=20.253;MAF_USDA=9.016
NC_035081.1	70135891	.	T	G	.	.	MAF_USDA=2.459
NC_035081.1	70135898	.	A	G	.	.	MAF_USDA=3.279
NC_035081.1	70135922	.	A	C	.	.	MAF_INRAE=3.333
NC_035081.1	70136059	.	A	C	.	.	MAF_USDA=2.459
NC_035081.1	70136071	.	A	T	.	.	MAF_USDA=40.164
NC_035081.1	70136081	.	A	G	.	.	MAF_USDA=6.557
NC_035081.1	70136082	.	T	G	.	.	MAF_INRAE=12.5;MAF_USDA=31.148
NC_035081.1	70136102	.	G	T	.	.	MAF_INRAE=25.0
NC_035081.1	70136112	.	A	G	.	.	MAF_INRAE=12.5;MAF_USDA=14.754
NC_035081.1	70136235	.	T	C	.	.	MAF_USDA=2.459
NC_035081.1	70136251	.	T	C	.	.	MAF_USDA=9.836
NC_035081.1	70136272	.	G	A	.	.	MAF_INRAE=20.253;MAF_USDA=9.016
NC_035081.1	70136299	.	T	C	.	.	MAF_USDA=1.639
NC_035081.1	70136305	.	G	A	.	.	MAF_INRAE=35.0
NC_035081.1	70136411	.	CAT	CAC	.	.	MAF_USDA=37.5
NC_035081.1	70136431	.	G	A	.	.	MAF_USDA=13.115
NC_035081.1	70136451	.	T	A	.	.	MAF_INRAE=3.333
NC_035081.1	70136455	.	G	T	.	.	MAF_INRAE=14.167
NC_035081.1	70136490	.	G	A	.	.	MAF_INRAE=17.722
NC_035081.1	70136524	.	C	A	.	.	MAF_INRAE=22.785;MAF_USDA=10.656
NC_035081.1	70136582	.	T	A	.	.	MAF_INRAE=23.418;MAF_USDA=13.934
NC_035081.1	70136583	.	T	C	.	.	MAF_INRAE=22.5;MAF_USDA=13.934
NC_035081.1	70136605	.	T	C	.	.	MAF_INRAE=20.253;MAF_USDA=10.0
NC_035081.1	70136635	.	A	C	.	.	MAF_INRAE=20.253;MAF_USDA=10.656
NC_035081.1	70136640	.	G	T	.	.	MAF_INRAE=20.253;MAF_USDA=9.412
NC_035081.1	70136641	.	A	C	.	.	MAF_INRAE=16.667;MAF_USDA=9.412
NC_035081.1	70136650	.	C	A	.	.	MAF_INRAE=20.253;MAF_USDA=10.656
NC_035081.1	70136652	.	T	C	.	.	MAF_INRAE=16.667;MAF_USDA=9.412
NC_035081.1	70136670	.	C	A	.	.	MAF_INRAE=20.253;MAF_USDA=10.656
NC_035081.1	70136703	.	C	G	.	.	MAF_USDA=3.279
NC_035081.1	70136712	.	C	T	.	.	MAF_USDA=4.167
NC_035081.1	70136717	.	G	T	.	.	MAF_USDA=9.016
NC_035081.1	70136828	.	G	A	.	.	MAF_INRAE=15.789;MAF_USDA=1.176
NC_035081.1	70136918	.	C	T	.	.	MAF_USDA=3.279
NC_035081.1	70136924	.	T	C	.	.	MAF_INRAE=43.671;MAF_USDA=24.59
NC_035081.1	70136980	.	C	T	.	.	MAF_INRAE=10.833
NC_035081.1	70137046	.	G	A	.	.	MAF_USDA=18.824
NC_035081.1	70137048	.	A	G	.	.	MAF_USDA=22.353
NC_035081.1	70137050	.	A	C	.	.	MAF_USDA=20.0
NC_035081.1	70137066	.	C	T	.	.	MAF_INRAE=12.5;MAF_USDA=3.529
NC_035081.1	70137080	.	T	A	.	.	MAF_USDA=9.016
NC_035081.1	70137085	.	C	T	.	.	MAF_USDA=3.529
NC_035081.1	70137092	.	A	C	.	.	MAF_USDA=9.836
NC_035081.1	70137093	.	C	T	.	.	MAF_USDA=8.197
NC_035081.1	70137097	.	A	G	.	.	MAF_USDA=3.279
NC_035081.1	70137127	.	G	A	.	.	MAF_INRAE=2.5;MAF_USDA=2.459
NC_035081.1	70137134	.	G	T	.	.	MAF_INRAE=22.785;MAF_USDA=12.295
NC_035081.1	70137137	.	C	T	.	.	MAF_USDA=4.918
NC_035081.1	70137153	.	C	T	.	.	MAF_USDA=10.656
NC_035081.1	70137160	.	C	A	.	.	MAF_USDA=1.639
NC_035081.1	70137176	.	C	T	.	.	MAF_INRAE=43.038;MAF_USDA=31.967
NC_035081.1	70137232	.	A	G	.	.	MAF_INRAE=23.418;MAF_USDA=13.934
NC_035081.1	70137251	.	T	A	.	.	MAF_INRAE=23.418;MAF_USDA=13.115
NC_035081.1	70137310	.	T	C	.	.	MAF_INRAE=11.667
NC_035081.1	70137317	.	C	A	.	.	MAF_USDA=1.639
NC_035081.1	70137378	.	C	T	.	.	MAF_INRAE=11.667;MAF_USDA=8.333
NC_035081.1	70137383	.	A	G	.	.	MAF_INRAE=20.253;MAF_USDA=10.656
NC_035081.1	70137397	.	C	T	.	.	MAF_INRAE=3.333
NC_035081.1	70137416	.	C	T	.	.	MAF_USDA=1.639
NC_035081.1	70137418	.	T	A	.	.	MAF_INRAE=25.0;MAF_USDA=7.377
NC_035081.1	70137443	.	G	A	.	.	MAF_INRAE=3.333
NC_035081.1	70137525	.	C	T	.	.	MAF_INRAE=20.253;MAF_USDA=11.475
NC_035081.1	70137527	.	G	A	.	.	MAF_INRAE=15.833
NC_035081.1	70137537	.	A	C	.	.	MAF_INRAE=25.0;MAF_USDA=39.344
NC_035081.1	70137595	.	C	T	.	.	MAF_INRAE=17.089;MAF_USDA=26.471
NC_035081.1	70137599	.	G	A	.	.	MAF_USDA=1.639
NC_035081.1	70137615	.	G	A	.	.	MAF_INRAE=20.253;MAF_USDA=8.235
NC_035081.1	70137637	.	T	G	.	.	MAF_INRAE=17.089;MAF_USDA=25.882
NC_035081.1	70137650	.	T	C	.	.	MAF_USDA=2.459
NC_035081.1	70137668	.	C	A	.	.	MAF_INRAE=16.456
NC_035081.1	70137718	.	A	T	.	.	MAF_USDA=3.279
NC_035081.1	70137776	.	C	T	.	.	MAF_INRAE=3.333
NC_035081.1	70137841	.	A	C	.	.	MAF_USDA=12.353
NC_035081.1	70137848	.	T	A	.	.	MAF_USDA=16.667
NC_035081.1	70137920	.	C	T	.	.	MAF_USDA=4.918
NC_035081.1	70137949	.	G	C	.	.	MAF_INRAE=10.759
NC_035081.1	70137991	.	G	A	.	.	MAF_INRAE=3.333
NC_035081.1	70138029	.	A	G	.	.	MAF_INRAE=48.734;MAF_USDA=28.824
NC_035081.1	70138042	.	G	A	.	.	MAF_INRAE=15.789
NC_035081.1	70138077	.	T	C	.	.	MAF_USDA=2.459
NC_035081.1	70138082	.	G	T	.	.	MAF_USDA=3.279
NC_035081.1	70138115	.	T	G	.	.	MAF_INRAE=3.333;MAF_USDA=2.083
NC_035081.1	70138163	.	G	T	.	.	MAF_USDA=2.459
NC_035081.1	70138192	.	G	A	.	.	MAF_INRAE=12.5;MAF_USDA=8.333
NC_035081.1	70138251	.	A	T	.	.	MAF_USDA=18.452
NC_035081.1	70138262	.	C	A	.	.	MAF_USDA=25.882
NC_035081.1	70138269	.	T	G	.	.	MAF_USDA=26.786
NC_035081.1	70138317	.	G	A	.	.	MAF_USDA=4.918
NC_035081.1	70138361	.	T	G	.	.	MAF_USDA=6.25
NC_035081.1	70138383	.	G	T	.	.	MAF_USDA=50.0
NC_035081.1	70139501	.	G	T	.	.	MAF_USDA=12.5
NC_035081.1	70139656	.	G	T	.	.	MAF_INRAE=18.987
NC_035081.1	70139672	.	G	T	.	.	MAF_INRAE=3.333;MAF_USDA=2.083
NC_035081.1	70139682	.	T	G	.	.	MAF_INRAE=3.333
NC_035081.1	70139697	.	A	C	.	.	MAF_INRAE=26.667;MAF_USDA=42.169
NC_035081.1	70139728	.	C	A	.	.	MAF_INRAE=21.519;MAF_USDA=22.561
NC_035081.1	70139740	.	A	T	.	.	MAF_USDA=3.333
NC_035081.1	70139806	.	T	C	.	.	MAF_INRAE=19.62;MAF_USDA=9.639
NC_035081.1	70140047	.	C	T	.	.	MAF_USDA=1.724
NC_035081.1	70140057	.	T	G	.	.	MAF_INRAE=3.333;MAF_USDA=2.083
NC_035081.1	70140061	.	G	A	.	.	MAF_USDA=1.724
NC_035081.1	70140083	.	C	T	.	.	MAF_INRAE=16.456;MAF_USDA=21.951
NC_035081.1	70140086	.	C	T	.	.	MAF_USDA=4.31
NC_035081.1	70140180	.	A	T	.	.	MAF_INRAE=16.667
NC_035081.1	70140239	.	A	C	.	.	MAF_INRAE=22.785;MAF_USDA=39.583
NC_035081.1	70140265	.	A	G	.	.	MAF_USDA=18.75
NC_035081.1	70140282	.	G	C	.	.	MAF_INRAE=22.785;MAF_USDA=39.583
NC_035081.1	70140295	.	T	G	.	.	MAF_USDA=4.167
NC_035081.1	70140400	.	C	T	.	.	MAF_USDA=10.417
NC_035081.1	70140421	.	C	T	.	.	MAF_INRAE=19.167
NC_035081.1	70140563	.	C	A	.	.	MAF_USDA=4.167
NC_035081.1	70140585	.	C	T	.	.	MAF_INRAE=12.5
NC_035081.1	70140590	.	T	G,A	.	.	MAF_INRAE=10.526
NC_035081.1	70140813	.	C	A	.	.	MAF_INRAE=43.671;MAF_USDA=45.833
NC_035081.1	70140947	.	G	A	.	.	MAF_INRAE=43.671;MAF_USDA=45.833
NC_035081.1	70141018	.	G	C	.	.	MAF_USDA=2.586
NC_035081.1	70141086	.	A	C	.	.	MAF_INRAE=5.0;MAF_USDA=1.724
NC_035081.1	70141128	.	A	T	.	.	MAF_INRAE=24.051;MAF_USDA=39.583
NC_035081.1	70141130	.	A	G	.	.	MAF_USDA=3.448
NC_035081.1	70141225	.	T	C	.	.	MAF_USDA=4.31
NC_035081.1	70141265	.	T	G	.	.	MAF_INRAE=20.253;MAF_USDA=8.537
NC_035081.1	70141277	.	G	T	.	.	MAF_INRAE=33.544;MAF_USDA=22.561
NC_035081.1	70141334	.	C	A	.	.	MAF_INRAE=33.544;MAF_USDA=21.341
NC_035081.1	70141367	.	T	A	.	.	MAF_INRAE=23.418;MAF_USDA=21.341
NC_035081.1	70141401	.	C	T	.	.	MAF_INRAE=43.038;MAF_USDA=43.902
NC_035081.1	70141424	.	G	A	.	.	MAF_INRAE=15.789
NC_035081.1	70141427	.	T	C	.	.	MAF_INRAE=22.785;MAF_USDA=22.561
NC_035081.1	70141444	.	T	A	.	.	MAF_USDA=3.448
NC_035081.1	70141452	.	A	T	.	.	MAF_INRAE=15.789;MAF_USDA=8.333
NC_035081.1	70141546	.	A	G	.	.	MAF_INRAE=25.0;MAF_USDA=35.417
NC_035081.1	70141580	.	A	C	.	.	MAF_INRAE=23.418;MAF_USDA=39.583
NC_035081.1	70141597	.	G	C	.	.	MAF_INRAE=17.5
NC_035081.1	70141621	.	G	T	.	.	MAF_INRAE=5.833
NC_035081.1	70141622	.	C	A	.	.	MAF_INRAE=23.418;MAF_USDA=39.583
NC_035081.1	70141632	.	T	A	.	.	MAF_INRAE=15.789;MAF_USDA=6.25
NC_035081.1	70141731	.	A	G	.	.	MAF_INRAE=25.0;MAF_USDA=35.417
NC_035081.1	70141845	.	G	T	.	.	MAF_INRAE=14.167;MAF_USDA=10.417
NC_035081.1	70141889	.	C	A	.	.	MAF_INRAE=3.333;MAF_USDA=2.083
NC_035081.1	70141890	.	G	C	.	.	MAF_INRAE=18.333
NC_035081.1	70141971	.	A	C	.	.	MAF_INRAE=17.722
NC_035081.1	70141987	.	G	T	.	.	MAF_INRAE=15.789;MAF_USDA=6.25
NC_035081.1	70142021	.	G	A	.	.	MAF_INRAE=22.785;MAF_USDA=39.583
NC_035081.1	70142033	.	C	T	.	.	MAF_INRAE=22.785;MAF_USDA=39.583
NC_035081.1	70142058	.	C	T	.	.	MAF_INRAE=15.789;MAF_USDA=6.25
NC_035081.1	70142059	.	T	C	.	.	MAF_USDA=4.167
NC_035081.1	70142328	.	A	G	.	.	MAF_INRAE=26.316;MAF_USDA=43.75
NC_035081.1	70142434	.	C	G	.	.	MAF_INRAE=18.333;MAF_USDA=35.417
NC_035081.1	70142458	.	T	C	.	.	MAF_INRAE=18.987
NC_035081.1	70142611	.	A	T	.	.	MAF_INRAE=15.789;MAF_USDA=6.25
NC_035081.1	70142614	.	A	T	.	.	MAF_INRAE=42.105;MAF_USDA=16.667
NC_035081.1	70142710	.	T	G	.	.	MAF_INRAE=25.316;MAF_USDA=21.951
NC_035081.1	70142743	.	A	C	.	.	MAF_INRAE=25.316;MAF_USDA=18.293
NC_035081.1	70142744	.	G	A	.	.	MAF_INRAE=25.0;MAF_USDA=18.293
NC_035081.1	70142749	.	T	C	.	.	MAF_INRAE=37.975;MAF_USDA=21.951
NC_035081.1	70142784	.	G	A	.	.	MAF_INRAE=17.5;MAF_USDA=12.805
NC_035081.1	70142799	.	T	C	.	.	MAF_INRAE=20.0
NC_035081.1	70142827	.	G	A	.	.	MAF_INRAE=36.709;MAF_USDA=43.902
NC_035081.1	70142844	.	G	T	.	.	MAF_INRAE=31.579;MAF_USDA=41.667
NC_035081.1	70142869	.	C	T	.	.	MAF_INRAE=31.579;MAF_USDA=43.902
NC_035081.1	70142903	.	C	T	.	.	MAF_INRAE=25.316;MAF_USDA=21.951
NC_035081.1	70142939	.	C	T	.	.	MAF_USDA=20.833
NC_035081.1	70142940	.	G	A	.	.	MAF_INRAE=4.167;MAF_USDA=2.083
NC_035081.1	70143141	.	C	A	.	.	MAF_INRAE=18.987;MAF_USDA=6.034
NC_035081.1	70143178	.	A	C	.	.	MAF_INRAE=15.789
NC_035081.1	70143216	.	T	G	.	.	MAF_USDA=4.167
NC_035081.1	70143251	.	C	T	.	.	MAF_USDA=3.279
NC_035081.1	70143346	.	A	G	.	.	MAF_USDA=37.5
NC_035081.1	70143413	.	A	G	.	.	MAF_USDA=41.667
NC_035081.1	70143514	.	A	G	.	.	MAF_USDA=6.818
NC_035081.1	70144376	.	A	T	.	.	MAF_USDA=18.75
NC_035081.1	70144384	.	A	G	.	.	MAF_INRAE=20.833;MAF_USDA=20.0
NC_035081.1	70144392	.	T	A	.	.	MAF_INRAE=3.333;MAF_USDA=2.083
NC_035081.1	70144467	.	G	C	.	.	MAF_INRAE=4.167
NC_035081.1	70144516	.	T	C	.	.	MAF_USDA=2.459
NC_035081.1	70144539	.	T	C	.	.	MAF_INRAE=18.333;MAF_USDA=23.529
NC_035081.1	70144555	.	A	C	.	.	MAF_INRAE=18.333;MAF_USDA=24.118
NC_035081.1	70144562	.	A	T	.	.	MAF_INRAE=18.333;MAF_USDA=22.941
NC_035081.1	70144678	.	C	T	.	.	MAF_INRAE=29.167;MAF_USDA=20.588
NC_035081.1	70144679	.	G	A	.	.	MAF_USDA=3.279
NC_035081.1	70144690	.	T	A	.	.	MAF_INRAE=15.833;MAF_USDA=8.235
NC_035081.1	70144711	.	C	T	.	.	MAF_USDA=2.459
NC_035081.1	70144723	.	C	G	.	.	MAF_INRAE=18.333
NC_035081.1	70144745	.	C	T	.	.	MAF_INRAE=22.5;MAF_USDA=20.588
NC_035081.1	70144751	.	G	A	.	.	MAF_USDA=3.279
NC_035081.1	70144797	.	C	G	.	.	MAF_INRAE=7.5;MAF_USDA=10.588
NC_035081.1	70144883	.	T	C	.	.	MAF_INRAE=3.333;MAF_USDA=2.083
NC_035081.1	70144886	.	G	A	.	.	MAF_INRAE=18.333
NC_035081.1	70144942	.	G	A	.	.	MAF_INRAE=30.833;MAF_USDA=21.176
NC_035081.1	70144967	.	T	C	.	.	MAF_INRAE=30.833;MAF_USDA=21.176
NC_035081.1	70144968	.	G	C	.	.	MAF_USDA=9.412
NC_035081.1	70145047	.	C	A	.	.	MAF_USDA=9.016
NC_035081.1	70145052	.	T	C	.	.	MAF_USDA=10.0
NC_035081.1	70145151	.	C	T	.	.	MAF_USDA=4.167
NC_035081.1	70145322	.	G	A	.	.	MAF_INRAE=3.333;MAF_USDA=2.083
NC_035081.1	70145333	.	A	T	.	.	MAF_INRAE=9.167;MAF_USDA=6.25
NC_035081.1	70145352	.	G	T	.	.	MAF_INRAE=22.5;MAF_USDA=20.588
NC_035081.1	70145476	.	A	G	.	.	MAF_USDA=3.279
NC_035081.1	70145500	.	G	C	.	.	MAF_USDA=3.279
NC_035081.1	70145562	.	G	A	.	.	MAF_INRAE=30.0;MAF_USDA=20.588
NC_035081.1	70145588	.	G	T	.	.	MAF_INRAE=15.789;MAF_USDA=6.471
NC_035081.1	70145616	.	G	T	.	.	MAF_INRAE=23.418;MAF_USDA=20.588
NC_035081.1	70145649	.	G	T	.	.	MAF_INRAE=17.722;MAF_USDA=4.918
NC_035081.1	70145686	.	A	G	.	.	MAF_INRAE=33.544;MAF_USDA=20.588
NC_035081.1	70145868	.	GTCG	GTCA	.	.	MAF_USDA=37.5
NC_035081.1	70145871	.	G	A	.	.	MAF_INRAE=26.316;MAF_USDA=13.115
NC_035081.1	70145913	.	C	T	.	.	MAF_INRAE=23.418;MAF_USDA=20.0
NC_035081.1	70145914	.	A	G	.	.	MAF_INRAE=22.5;MAF_USDA=15.882
NC_035081.1	70145970	.	G	A	.	.	MAF_USDA=2.459
NC_035081.1	70146005	.	T	G	.	.	MAF_INRAE=43.038;MAF_USDA=42.353
NC_035081.1	70146075	.	C	T	.	.	MAF_INRAE=22.785;MAF_USDA=16.471
NC_035081.1	70146091	.	G	A	.	.	MAF_USDA=2.459
NC_035081.1	70146144	.	G	A	.	.	MAF_USDA=1.639
NC_035081.1	70146160	.	G	T	.	.	MAF_INRAE=15.789;MAF_USDA=10.588
NC_035081.1	70146161	.	C	T	.	.	MAF_INRAE=33.544;MAF_USDA=21.176
NC_035081.1	70146202	.	G	A	.	.	MAF_INRAE=9.167;MAF_USDA=2.353
NC_035081.1	70146211	.	T	C	.	.	MAF_INRAE=7.5
NC_035081.1	70146222	.	T	A	.	.	MAF_INRAE=23.418;MAF_USDA=20.588
NC_035081.1	70146244	.	G	T	.	.	MAF_INRAE=28.333;MAF_USDA=37.647
NC_035081.1	70146277	.	G	A	.	.	MAF_INRAE=33.544;MAF_USDA=20.588
NC_035081.1	70146286	.	C	T	.	.	MAF_INRAE=3.333;MAF_USDA=2.083
NC_035081.1	70146318	.	C	T	.	.	MAF_INRAE=5.0
NC_035081.1	70146354	.	T	A	.	.	MAF_INRAE=20.253;MAF_USDA=8.333
NC_035081.1	70146373	.	G	A	.	.	MAF_USDA=1.639
NC_035081.1	70146426	.	C	T	.	.	MAF_INRAE=16.456;MAF_USDA=5.738
NC_035081.1	70146449	.	C	T	.	.	MAF_USDA=3.279
NC_035081.1	70146461	.	A	G	.	.	MAF_USDA=3.279
NC_035081.1	70146469	.	G	A	.	.	MAF_INRAE=16.667;MAF_USDA=8.235
NC_035081.1	70146480	.	G	A	.	.	MAF_INRAE=23.418;MAF_USDA=20.588
NC_035081.1	70146494	.	T	A	.	.	MAF_INRAE=3.333;MAF_USDA=2.083
NC_035081.1	70146495	.	C	T	.	.	MAF_INRAE=15.789;MAF_USDA=4.098
NC_035081.1	70146496	.	G	A	.	.	MAF_INRAE=3.333;MAF_USDA=2.083
NC_035081.1	70146504	.	G	A	.	.	MAF_INRAE=33.544;MAF_USDA=21.765
NC_035081.1	70146522	.	C	T	.	.	MAF_INRAE=23.418;MAF_USDA=20.588
NC_035081.1	70146523	.	C	T	.	.	MAF_INRAE=3.333;MAF_USDA=2.083
NC_035081.1	70146538	.	T	C	.	.	MAF_INRAE=19.62;MAF_USDA=8.235
NC_035081.1	70146557	.	C	T	.	.	MAF_USDA=3.279
NC_035081.1	70146581	.	C	A	.	.	MAF_USDA=3.279
NC_035081.1	70146597	.	C	T	.	.	MAF_USDA=1.639
NC_035081.1	70146609	.	G	T	.	.	MAF_INRAE=33.544;MAF_USDA=21.176
NC_035081.1	70146620	.	G	A	.	.	MAF_INRAE=33.544;MAF_USDA=20.588
NC_035081.1	70146624	.	A	T	.	.	MAF_INRAE=30.833;MAF_USDA=20.588
NC_035081.1	70146673	.	G	T	.	.	MAF_INRAE=15.789;MAF_USDA=6.471
NC_035081.1	70146706	.	A	T	.	.	MAF_INRAE=5.0
NC_035081.1	70146724	.	G	T	.	.	MAF_INRAE=9.167;MAF_USDA=6.25
NC_035081.1	70146782	.	G	A	.	.	MAF_INRAE=5.0
NC_035081.1	70146822	.	C	A	.	.	MAF_INRAE=3.333
NC_035081.1	70146828	.	A	T	.	.	MAF_USDA=1.639
NC_035081.1	70146890	.	A	G	.	.	MAF_INRAE=32.911;MAF_USDA=21.176
NC_035081.1	70147040	.	C	T	.	.	MAF_USDA=1.667
NC_035081.1	70147300	.	C	T	.	.	MAF_USDA=3.333
NC_035081.1	70147364	.	C	A	.	.	MAF_USDA=1.639
NC_035081.1	70147499	.	A	C	.	.	MAF_INRAE=28.333;MAF_USDA=35.417
NC_035081.1	70147523	.	A	G	.	.	MAF_USDA=2.459
NC_035081.1	70147528	.	A	G	.	.	MAF_INRAE=9.167;MAF_USDA=2.353
NC_035081.1	70147543	.	A	G	.	.	MAF_USDA=3.279
NC_035081.1	70147626	.	C	T	.	.	MAF_INRAE=9.167;MAF_USDA=2.353
NC_035081.1	70147666	.	A	G	.	.	MAF_INRAE=9.167;MAF_USDA=2.353
NC_035081.1	70147687	.	C	A	.	.	MAF_INRAE=14.167;MAF_USDA=12.353
NC_035081.1	70147694	.	G	T	.	.	MAF_INRAE=17.5;MAF_USDA=3.279
NC_035081.1	70147818	.	A	C	.	.	MAF_INRAE=3.333
NC_035081.1	70147826	.	C	A	.	.	MAF_INRAE=9.167;MAF_USDA=8.333
NC_035081.1	70147837	.	G	A	.	.	MAF_USDA=8.333
NC_035081.1	70147873	.	G	A	.	.	MAF_USDA=6.25
NC_035081.1	70147881	.	C	T	.	.	MAF_USDA=12.5
NC_035081.1	70148110	.	C	G	.	.	MAF_INRAE=13.333;MAF_USDA=10.417
NC_035081.1	70148122	.	C	G	.	.	MAF_INRAE=18.333
NC_035081.1	70148485	.	T	G	.	.	MAF_INRAE=21.667;MAF_USDA=17.059
NC_035081.1	70148488	.	G	T	.	.	MAF_USDA=1.639
NC_035081.1	70148504	.	G	A	.	.	MAF_USDA=18.75
NC_035081.1	70148539	.	A	C	.	.	MAF_INRAE=17.089;MAF_USDA=6.557
NC_035081.1	70148571	.	T	C	.	.	MAF_INRAE=3.333
NC_035081.1	70148679	.	C	A	.	.	MAF_USDA=10.0
NC_035081.1	70148797	.	C	A	.	.	MAF_INRAE=17.5
NC_035081.1	70148819	.	T	A	.	.	MAF_INRAE=33.544;MAF_USDA=22.353
NC_035081.1	70148930	.	C	A	.	.	MAF_INRAE=28.333;MAF_USDA=33.529
NC_035081.1	70148987	.	A	G	.	.	MAF_INRAE=43.038;MAF_USDA=41.765
NC_035081.1	70149031	.	C	A	.	.	MAF_USDA=2.459
NC_035081.1	70149098	.	G	A	.	.	MAF_USDA=1.639
NC_035081.1	70149136	.	A	G	.	.	MAF_INRAE=33.544;MAF_USDA=21.176
NC_035081.1	70149253	.	C	A	.	.	MAF_USDA=39.583
NC_035081.1	70149254	.	C	G	.	.	MAF_USDA=39.583
NC_035081.1	70149255	.	A	G	.	.	MAF_INRAE=17.722;MAF_USDA=6.897
NC_035081.1	70149354	.	C	T	.	.	MAF_USDA=4.098
NC_035081.1	70149453	.	A	C	.	.	MAF_USDA=3.279
NC_035081.1	70149548	.	A	G	.	.	MAF_USDA=2.459
NC_035081.1	70149598	.	C	T	.	.	MAF_INRAE=42.105;MAF_USDA=16.667
NC_035081.1	70149658	.	C	A	.	.	MAF_USDA=19.048
NC_035081.1	70149904	.	C	T	.	.	MAF_INRAE=36.709;MAF_USDA=38.235
NC_035081.1	70149949	.	T	C	.	.	MAF_USDA=2.459
NC_035081.1	70150041	.	T	C	.	.	MAF_INRAE=15.789
NC_035081.1	70150073	.	A	C	.	.	MAF_INRAE=3.333;MAF_USDA=7.377
NC_035081.1	70150148	.	T	C	.	.	MAF_INRAE=18.987;MAF_USDA=14.118
NC_035081.1	70150218	.	C	T	.	.	MAF_USDA=3.279
NC_035081.1	70150317	.	G	A	.	.	MAF_USDA=18.235
NC_035081.1	70150335	.	G	T	.	.	MAF_USDA=47.619
NC_035081.1	70150410	.	T	C	.	.	MAF_USDA=1.807
NC_035081.1	70150423	.	A	C	.	.	MAF_INRAE=15.789;MAF_USDA=10.119
NC_035081.1	70150499	.	G	A	.	.	MAF_USDA=1.639
NC_035081.1	70150553	.	C	A	.	.	MAF_INRAE=18.987;MAF_USDA=7.377
NC_035081.1	70150576	.	G	A	.	.	MAF_INRAE=44.937;MAF_USDA=34.146
NC_035081.1	70150646	.	G	C	.	.	MAF_INRAE=23.418;MAF_USDA=21.176
NC_035081.1	70150763	.	C	T	.	.	MAF_USDA=3.279
NC_035081.1	70150828	.	A	T	.	.	MAF_USDA=4.918
NC_035081.1	70150830	.	A	G	.	.	MAF_INRAE=18.333
NC_035081.1	70150853	.	C	T	.	.	MAF_INRAE=32.911;MAF_USDA=21.176
NC_035081.1	70150874	.	T	G	.	.	MAF_INRAE=22.785;MAF_USDA=16.471
NC_035081.1	70150943	.	A	C	.	.	MAF_USDA=15.574
NC_035081.1	70151039	.	A	G	.	.	MAF_INRAE=43.038;MAF_USDA=44.118
NC_035081.1	70151047	.	A	T	.	.	MAF_USDA=3.279
NC_035081.1	70151094	.	C	A	.	.	MAF_USDA=1.639
NC_035081.1	70151190	.	T	A	.	.	MAF_INRAE=7.5;MAF_USDA=14.754
NC_035081.1	70151222	.	G	T	.	.	MAF_INRAE=30.833;MAF_USDA=18.333
NC_035081.1	70151246	.	G	A	.	.	MAF_INRAE=33.544;MAF_USDA=18.452
NC_035081.1	70151270	.	C	A	.	.	MAF_INRAE=23.418;MAF_USDA=21.176
NC_035081.1	70151271	.	C	T	.	.	MAF_INRAE=22.5;MAF_USDA=16.471
NC_035081.1	70151344	.	C	G	.	.	MAF_INRAE=6.667
NC_035081.1	70151345	.	A	T	.	.	MAF_INRAE=6.667
NC_035081.1	70151353	.	T	C	.	.	MAF_INRAE=6.667
NC_035081.1	70151372	.	G	A	.	.	MAF_INRAE=5.0
NC_035081.1	70151382	.	A	G	.	.	MAF_INRAE=4.167
NC_035081.1	70151390	.	A	G	.	.	MAF_INRAE=4.167
NC_035081.1	70151518	.	G	A	.	.	MAF_INRAE=22.785;MAF_USDA=17.059
NC_035081.1	70151536	.	G	A	.	.	MAF_USDA=4.098
NC_035081.1	70151571	.	C	T	.	.	MAF_INRAE=33.544;MAF_USDA=22.941
NC_035081.1	70151574	.	G	C	.	.	MAF_INRAE=46.667;MAF_USDA=42.941
NC_035081.1	70151598	.	G	C	.	.	MAF_INRAE=17.722;MAF_USDA=4.098
NC_035081.1	70151603	.	A	T	.	.	MAF_INRAE=15.789;MAF_USDA=10.0
NC_035081.1	70151620	.	C	T	.	.	MAF_INRAE=41.772
NC_035081.1	70151672	.	G	C	.	.	MAF_USDA=3.279
NC_035081.1	70151680	.	C	T	.	.	MAF_USDA=3.279
NC_035081.1	70151693	.	C	A	.	.	MAF_USDA=11.176
NC_035081.1	70151694	.	T	C	.	.	MAF_USDA=11.176
NC_035081.1	70151695	.	G	A	.	.	MAF_USDA=11.176
NC_035081.1	70151710	.	T	G	.	.	MAF_USDA=18.75
NC_035081.1	70151716	.	G	T	.	.	MAF_USDA=12.5
NC_035081.1	70151727	.	G	A	.	.	MAF_USDA=15.882
NC_035081.1	70151749	.	A	C	.	.	MAF_USDA=15.882
NC_035081.1	70151773	.	A	G	.	.	MAF_INRAE=33.544;MAF_USDA=17.647
NC_035081.1	70151780	.	A	T	.	.	MAF_USDA=15.882
NC_035081.1	70151784	.	A	G	.	.	MAF_USDA=20.833
NC_035081.1	70151796	.	T	C	.	.	MAF_INRAE=23.418;MAF_USDA=16.471
NC_035081.1	70151805	.	T	A	.	.	MAF_USDA=25.0
NC_035081.1	70151812	.	A	T	.	.	MAF_USDA=25.0
NC_035081.1	70151823	.	A	G	.	.	MAF_INRAE=2.5;MAF_USDA=22.917
NC_035081.1	70151827	.	G	T	.	.	MAF_INRAE=2.5
NC_035081.1	70151852	.	A	C	.	.	MAF_INRAE=3.333
NC_035081.1	70151856	.	G	T	.	.	MAF_INRAE=3.333
NC_035081.1	70151861	.	T	C	.	.	MAF_INRAE=14.167;MAF_USDA=11.176
NC_035081.1	70151882	.	C	A	.	.	MAF_INRAE=4.167
NC_035081.1	70151890	.	T	A	.	.	MAF_INRAE=4.167
NC_035081.1	70151893	.	G	A	.	.	MAF_INRAE=4.167
NC_035081.1	70151896	.	C	T	.	.	MAF_INRAE=4.167
NC_035081.1	70151926	.	G	A	.	.	MAF_USDA=2.459
NC_035081.1	70151951	.	A	C	.	.	MAF_USDA=2.459
NC_035081.1	70151971	.	G	T	.	.	MAF_USDA=4.098
NC_035081.1	70151985	.	C	A	.	.	MAF_USDA=3.279
NC_035081.1	70152000	.	A	T	.	.	MAF_INRAE=24.051;MAF_USDA=15.882
NC_035081.1	70152002	.	G	A	.	.	MAF_INRAE=3.333;MAF_USDA=2.083
NC_035081.1	70152031	.	C	A	.	.	MAF_INRAE=15.823;MAF_USDA=18.75
NC_035081.1	70152041	.	A	T	.	.	MAF_INRAE=5.0
NC_035081.1	70152062	.	C	A	.	.	MAF_USDA=2.459
NC_035081.1	70152097	.	C	A	.	.	MAF_USDA=2.459
NC_035081.1	70152154	.	A	G	.	.	MAF_INRAE=33.544;MAF_USDA=20.588
NC_035081.1	70152206	.	C	T	.	.	MAF_INRAE=15.789;MAF_USDA=10.588
NC_035081.1	70152300	.	T	A	.	.	MAF_INRAE=33.544;MAF_USDA=20.588
NC_035081.1	70152330	.	C	T	.	.	MAF_INRAE=9.167;MAF_USDA=4.167
NC_035081.1	70152418	.	T	A	.	.	MAF_INRAE=10.833;MAF_USDA=5.882
NC_035081.1	70152574	.	C	A	.	.	MAF_INRAE=32.911;MAF_USDA=21.176
NC_035081.1	70152628	.	C	T	.	.	MAF_USDA=1.639
NC_035081.1	70152645	.	C	T	.	.	MAF_INRAE=15.789;MAF_USDA=11.765
NC_035081.1	70152654	.	A	G	.	.	MAF_USDA=1.639
NC_035081.1	70152662	.	C	T	.	.	MAF_USDA=1.639
NC_035081.1	70152663	.	A	C	.	.	MAF_USDA=4.098
NC_035081.1	70152725	.	G	A	.	.	MAF_USDA=1.639
NC_035081.1	70152735	.	C	T	.	.	MAF_INRAE=23.418;MAF_USDA=17.059
NC_035081.1	70152745	.	T	C	.	.	MAF_INRAE=33.544;MAF_USDA=21.176
NC_035081.1	70152758	.	A	G	.	.	MAF_USDA=2.459
NC_035081.1	70152778	.	C	G	.	.	MAF_INRAE=46.835;MAF_USDA=35.882
NC_035081.1	70152792	.	C	T	.	.	MAF_INRAE=7.5;MAF_USDA=2.459
NC_035081.1	70152908	.	A	T	.	.	MAF_USDA=1.639
NC_035081.1	70152924	.	T	A	.	.	MAF_USDA=1.639
NC_035081.1	70152945	.	C	A	.	.	MAF_INRAE=3.333;MAF_USDA=2.083
NC_035081.1	70152956	.	T	C	.	.	MAF_INRAE=10.0;MAF_USDA=5.882
NC_035081.1	70153071	.	A	T	.	.	MAF_INRAE=26.316;MAF_USDA=20.588
NC_035081.1	70153104	.	A	G	.	.	MAF_INRAE=15.789;MAF_USDA=9.412
NC_035081.1	70153141	.	T	G	.	.	MAF_INRAE=12.5;MAF_USDA=2.353
NC_035081.1	70153216	.	G	A	.	.	MAF_INRAE=5.696;MAF_USDA=4.706
NC_035081.1	70153224	.	C	A	.	.	MAF_INRAE=33.544;MAF_USDA=21.176
NC_035081.1	70153237	.	C	T	.	.	MAF_USDA=2.459
NC_035081.1	70153248	.	A	C	.	.	MAF_USDA=2.459
NC_035081.1	70153267	.	C	T	.	.	MAF_INRAE=22.785;MAF_USDA=39.583
NC_035081.1	70153272	.	C	A	.	.	MAF_INRAE=22.785;MAF_USDA=17.059
NC_035081.1	70153273	.	T	A	.	.	MAF_INRAE=22.5;MAF_USDA=17.059
NC_035081.1	70153291	.	C	A	.	.	MAF_INRAE=33.544;MAF_USDA=21.765
NC_035081.1	70153305	.	A	T	.	.	MAF_INRAE=42.105
NC_035081.1	70153375	.	A	T	.	.	MAF_INRAE=23.418;MAF_USDA=20.588
NC_035081.1	70153384	.	G	A	.	.	MAF_INRAE=33.544;MAF_USDA=21.176
NC_035081.1	70153404	.	G	A	.	.	MAF_INRAE=23.418;MAF_USDA=20.588
NC_035081.1	70153455	.	C	A	.	.	MAF_INRAE=5.0
NC_035081.1	70153462	.	A	C	.	.	MAF_INRAE=33.544;MAF_USDA=21.176
NC_035081.1	70153567	.	T	A	.	.	MAF_USDA=1.639
NC_035081.1	70153661	.	T	A	.	.	MAF_INRAE=5.0
NC_035081.1	70153758	.	C	G	.	.	MAF_INRAE=17.5
NC_035081.1	70153815	.	T	G	.	.	MAF_INRAE=22.785;MAF_USDA=20.588
NC_035081.1	70153839	.	T	G	.	.	MAF_USDA=4.098
NC_035081.1	70153990	.	A	T	.	.	MAF_INRAE=8.333;MAF_USDA=3.529
NC_035081.1	70154034	.	C	T	.	.	MAF_INRAE=24.051;MAF_USDA=20.588
NC_035081.1	70154045	.	C	A	.	.	MAF_INRAE=5.0
NC_035081.1	70154118	.	A	G	.	.	MAF_INRAE=48.734;MAF_USDA=42.353
NC_035081.1	70154126	.	A	C	.	.	MAF_INRAE=23.418;MAF_USDA=20.0
NC_035081.1	70154130	.	A	C	.	.	MAF_INRAE=44.167;MAF_USDA=41.176
NC_035081.1	70154227	.	C	A	.	.	MAF_INRAE=31.579;MAF_USDA=8.333
NC_035081.1	70154358	.	G	A	.	.	MAF_INRAE=7.5
NC_035081.1	70154364	.	A	T	.	.	MAF_INRAE=5.0;MAF_USDA=14.118
NC_035081.1	70154405	.	G	A	.	.	MAF_INRAE=8.333;MAF_USDA=14.118
NC_035081.1	70154422	.	G	A	.	.	MAF_USDA=1.639
NC_035081.1	70154472	.	T	A	.	.	MAF_USDA=3.279
NC_035081.1	70154483	.	T	C	.	.	MAF_INRAE=23.418;MAF_USDA=19.412
NC_035081.1	70154550	.	T	C	.	.	MAF_INRAE=45.57;MAF_USDA=38.824
NC_035081.1	70155077	.	C	T	.	.	MAF_USDA=1.639
NC_035081.1	70155113	.	T	C	.	.	MAF_USDA=5.738
NC_035081.1	70155123	.	C	A	.	.	MAF_INRAE=20.253;MAF_USDA=2.459
NC_035081.1	70155207	.	A	T	.	.	MAF_INRAE=31.013;MAF_USDA=16.471
NC_035081.1	70155236	.	A	G	.	.	MAF_INRAE=23.418;MAF_USDA=20.588
NC_035081.1	70155244	.	C	T	.	.	MAF_INRAE=31.013;MAF_USDA=16.471
NC_035081.1	70155253	.	G	A	.	.	MAF_INRAE=31.013;MAF_USDA=16.471
NC_035081.1	70155262	.	G	T	.	.	MAF_INRAE=23.418;MAF_USDA=20.588
NC_035081.1	70155273	.	C	T	.	.	MAF_INRAE=27.215;MAF_USDA=35.882
NC_035081.1	70155287	.	A	C	.	.	MAF_INRAE=10.833;MAF_USDA=8.235
NC_035081.1	70155344	.	C	T	.	.	MAF_USDA=2.459
NC_035081.1	70155393	.	C	A	.	.	MAF_INRAE=7.5;MAF_USDA=16.471
NC_035081.1	70155408	.	T	A	.	.	MAF_USDA=1.639
NC_035081.1	70155413	.	C	A	.	.	MAF_INRAE=18.333
NC_035081.1	70155498	.	G	T	.	.	MAF_USDA=3.279
NC_035081.1	70155516	.	C	A	.	.	MAF_INRAE=10.833;MAF_USDA=11.765
NC_035081.1	70155577	.	C	T	.	.	MAF_USDA=3.279
NC_035081.1	70155630	.	A	G	.	.	MAF_INRAE=40.0;MAF_USDA=40.588
NC_035081.1	70155631	.	G	T	.	.	MAF_USDA=2.459
NC_035081.1	70155641	.	G	A	.	.	MAF_USDA=4.706
NC_035081.1	70155655	.	T	C	.	.	MAF_USDA=5.738
NC_035081.1	70155729	.	G	T	.	.	MAF_USDA=1.639
NC_035081.1	70155873	.	G	A	.	.	MAF_INRAE=3.333;MAF_USDA=2.083
NC_035081.1	70155881	.	C	G	.	.	MAF_USDA=1.639
NC_035081.1	70155905	.	G	A	.	.	MAF_INRAE=37.975;MAF_USDA=40.0
NC_035081.1	70155975	.	C	T	.	.	MAF_USDA=2.459
NC_035081.1	70156034	.	G	T	.	.	MAF_USDA=1.639
NC_035081.1	70156049	.	C	T	.	.	MAF_INRAE=3.333
NC_035081.1	70156078	.	C	T	.	.	MAF_USDA=2.459
NC_035081.1	70156098	.	A	T	.	.	MAF_USDA=1.639
NC_035081.1	70156200	.	A	G	.	.	MAF_USDA=9.412
NC_035081.1	70156258	.	A	C	.	.	MAF_USDA=7.647
NC_035081.1	70156274	.	C	T	.	.	MAF_INRAE=9.167;MAF_USDA=6.25
NC_035081.1	70156450	.	A	G	.	.	MAF_INRAE=5.0
NC_035081.1	70156485	.	T	C	.	.	MAF_INRAE=5.0
NC_035081.1	70156521	.	T	A	.	.	MAF_INRAE=37.342;MAF_USDA=34.118
NC_035081.1	70156644	.	C	T	.	.	MAF_INRAE=19.62;MAF_USDA=8.235
NC_035081.1	70156662	.	A	T	.	.	MAF_INRAE=23.418;MAF_USDA=17.059
NC_035081.1	70156681	.	G	T	.	.	MAF_USDA=8.197
NC_035081.1	70156922	.	A	G	.	.	MAF_USDA=1.639
NC_035081.1	70157012	.	T	C	.	.	MAF_INRAE=31.013;MAF_USDA=20.0
NC_035081.1	70157067	.	A	T	.	.	MAF_INRAE=7.5
NC_035081.1	70157076	.	A	T	.	.	MAF_INRAE=26.582;MAF_USDA=26.471
NC_035081.1	70157095	.	G	A	.	.	MAF_USDA=5.738
NC_035081.1	70157172	.	C	A	.	.	MAF_USDA=3.279
NC_035081.1	70157312	.	T	C	.	.	MAF_INRAE=25.949;MAF_USDA=27.049
NC_035081.1	70157323	.	C	T	.	.	MAF_INRAE=7.5
NC_035081.1	70157504	.	G	A	.	.	MAF_USDA=5.294
NC_035081.1	70157510	.	T	C	.	.	MAF_INRAE=36.709
NC_035081.1	70157601	.	G	T	.	.	MAF_INRAE=10.0;MAF_USDA=18.033
NC_035081.1	70157605	.	G	A	.	.	MAF_INRAE=9.167;MAF_USDA=2.941
NC_035081.1	70157624	.	A	C	.	.	MAF_INRAE=3.333;MAF_USDA=1.176
NC_035081.1	70157642	.	T	A	.	.	MAF_USDA=1.639
NC_035081.1	70157725	.	T	G	.	.	MAF_INRAE=42.105;MAF_USDA=32.353
NC_035081.1	70157859	.	C	T	.	.	MAF_INRAE=24.051;MAF_USDA=12.353
NC_035081.1	70157969	.	T	C	.	.	MAF_USDA=15.294
NC_035081.1	70158000	.	T	C	.	.	MAF_INRAE=3.333;MAF_USDA=4.118
NC_035081.1	70158017	.	C	T	.	.	MAF_USDA=4.118
NC_035081.1	70158073	.	C	A	.	.	MAF_INRAE=14.167;MAF_USDA=13.529
NC_035081.1	70158270	.	A	T	.	.	MAF_INRAE=23.418;MAF_USDA=16.471
NC_035081.1	70158300	.	C	A	.	.	MAF_USDA=1.639
NC_035081.1	70158384	.	C	T	.	.	MAF_INRAE=36.709;MAF_USDA=36.885
NC_035081.1	70158578	.	C	A	.	.	MAF_INRAE=23.418;MAF_USDA=18.235
NC_035081.1	70158782	.	T	C	.	.	MAF_INRAE=15.0;MAF_USDA=17.647
NC_035081.1	70158805	.	G	A	.	.	MAF_INRAE=11.667;MAF_USDA=5.882
NC_035081.1	70158809	.	G	C	.	.	MAF_USDA=4.098
NC_035081.1	70158988	.	A	C	.	.	MAF_USDA=7.377
NC_035081.1	70159029	.	A	G	.	.	MAF_INRAE=22.785;MAF_USDA=18.235
NC_035081.1	70159055	.	G	A	.	.	MAF_USDA=1.639
NC_035081.1	70159074	.	G	C	.	.	MAF_USDA=4.237
NC_035081.1	70159094	.	C	A	.	.	MAF_USDA=1.639
NC_035081.1	70159096	.	C	T	.	.	MAF_USDA=32.941
NC_035081.1	70159148	.	G	A	.	.	MAF_USDA=13.529
NC_035081.1	70159212	.	C	T	.	.	MAF_USDA=16.667
NC_035081.1	70160238	.	T	G	.	.	MAF_USDA=50.0
NC_035081.1	70160282	.	G	A	.	.	MAF_INRAE=7.5;MAF_USDA=24.118
NC_035081.1	70160343	.	T	C	.	.	MAF_INRAE=15.789;MAF_USDA=4.098
NC_035081.1	70160348	.	A	G	.	.	MAF_INRAE=39.241;MAF_USDA=48.824
NC_035081.1	70160390	.	C	T	.	.	MAF_USDA=39.583
NC_035081.1	70160445	.	G	A	.	.	MAF_USDA=10.588
NC_035081.1	70160570	.	G	T	.	.	MAF_INRAE=22.785;MAF_USDA=17.647
NC_035081.1	70160588	.	C	A	.	.	MAF_USDA=2.459
NC_035081.1	70160589	.	C	T	.	.	MAF_INRAE=26.582;MAF_USDA=28.235
NC_035081.1	70160601	.	C	T	.	.	MAF_USDA=1.765
NC_035081.1	70160609	.	T	C	.	.	MAF_INRAE=36.076;MAF_USDA=45.882
NC_035081.1	70160691	.	C	T	.	.	MAF_INRAE=24.051;MAF_USDA=15.833
NC_035081.1	70160752	.	A	T	.	.	MAF_USDA=2.083
NC_035081.1	70160754	.	A	T	.	.	MAF_USDA=2.083
NC_035081.1	70160761	.	G	T	.	.	MAF_INRAE=2.5
NC_035081.1	70160768	.	G	T	.	.	MAF_INRAE=2.5;MAF_USDA=2.083
NC_035081.1	70160779	.	G	A	.	.	MAF_INRAE=44.937;MAF_USDA=21.176
NC_035081.1	70160789	.	A	T	.	.	MAF_INRAE=23.418;MAF_USDA=17.647
NC_035081.1	70160805	.	C	A	.	.	MAF_USDA=1.639
NC_035081.1	70160848	.	G	T	.	.	MAF_INRAE=32.911;MAF_USDA=22.353
NC_035081.1	70160906	.	T	C	.	.	MAF_INRAE=7.5;MAF_USDA=24.118
NC_035081.1	70160907	.	A	C	.	.	MAF_INRAE=39.241;MAF_USDA=48.824
NC_035081.1	70160915	.	C	A	.	.	MAF_INRAE=37.342;MAF_USDA=32.941
NC_035081.1	70160943	.	C	T	.	.	MAF_INRAE=24.051;MAF_USDA=13.529
NC_035081.1	70161046	.	C	G	.	.	MAF_USDA=1.639
NC_035081.1	70161065	.	C	T	.	.	MAF_INRAE=3.333;MAF_USDA=1.765
NC_035081.1	70161316	.	G	A	.	.	MAF_INRAE=17.5
NC_035081.1	70161317	.	C	A	.	.	MAF_INRAE=17.5
NC_035081.1	70161381	.	C	T	.	.	MAF_USDA=2.459
NC_035081.1	70161451	.	T	C	.	.	MAF_USDA=2.459
NC_035081.1	70161471	.	A	T	.	.	MAF_INRAE=15.789;MAF_USDA=48.824
NC_035081.1	70161485	.	G	A	.	.	MAF_INRAE=37.342;MAF_USDA=32.941
NC_035081.1	70161488	.	A	G	.	.	MAF_USDA=3.279
NC_035081.1	70161495	.	A	G	.	.	MAF_INRAE=27.848;MAF_USDA=38.235
NC_035081.1	70161496	.	A	C	.	.	MAF_INRAE=31.667;MAF_USDA=38.235
NC_035081.1	70161541	.	C	T	.	.	MAF_USDA=3.279
NC_035081.1	70161552	.	G	T	.	.	MAF_USDA=4.918
NC_035081.1	70161665	.	T	A	.	.	MAF_USDA=18.852
NC_035081.1	70161745	.	G	T	.	.	MAF_INRAE=41.772;MAF_USDA=37.647
NC_035081.1	70161760	.	C	A	.	.	MAF_INRAE=41.772;MAF_USDA=36.471
NC_035081.1	70161784	.	T	G	.	.	MAF_INRAE=41.772;MAF_USDA=37.647
NC_035081.1	70161787	.	A	C	.	.	MAF_INRAE=46.667;MAF_USDA=50.0
NC_035081.1	70161831	.	A	G	.	.	MAF_USDA=16.393
NC_035081.1	70161861	.	T	A	.	.	MAF_USDA=4.098
NC_035081.1	70161870	.	G	T	.	.	MAF_INRAE=34.81;MAF_USDA=20.0
NC_035081.1	70161918	.	C	T	.	.	MAF_USDA=7.647
NC_035081.1	70161944	.	G	A	.	.	MAF_INRAE=41.772;MAF_USDA=37.059
NC_035081.1	70161963	.	G	C	.	.	MAF_INRAE=41.772;MAF_USDA=37.647
NC_035081.1	70162053	.	T	C	.	.	MAF_INRAE=8.333;MAF_USDA=20.588
NC_035081.1	70162097	.	C	T	.	.	MAF_USDA=3.279
NC_035081.1	70162119	.	G	T	.	.	MAF_INRAE=10.833;MAF_USDA=7.059
NC_035081.1	70162155	.	G	A	.	.	MAF_USDA=15.882
NC_035081.1	70162214	.	T	C	.	.	MAF_INRAE=41.772;MAF_USDA=41.667
NC_035081.1	70162222	.	A	G	.	.	MAF_USDA=2.459
NC_035081.1	70162235	.	T	G	.	.	MAF_INRAE=41.772;MAF_USDA=38.235
NC_035081.1	70162275	.	A	C	.	.	MAF_INRAE=15.789
NC_035081.1	70162297	.	G	A	.	.	MAF_INRAE=10.833
NC_035081.1	70162307	.	G	A	.	.	MAF_INRAE=41.139;MAF_USDA=39.412
NC_035081.1	70162339	.	A	G	.	.	MAF_INRAE=28.333;MAF_USDA=24.706
NC_035081.1	70162354	.	T	A	.	.	MAF_INRAE=7.5
NC_035081.1	70162429	.	C	T	.	.	MAF_INRAE=2.5;MAF_USDA=12.353
NC_035081.1	70162487	.	G	T	.	.	MAF_USDA=1.765
NC_035081.1	70162577	.	G	A	.	.	MAF_INRAE=25.316;MAF_USDA=27.059
NC_035081.1	70162630	.	T	G	.	.	MAF_INRAE=15.789
NC_035081.1	70162634	.	G	A	.	.	MAF_USDA=4.098
NC_035081.1	70162661	.	T	G	.	.	MAF_USDA=5.738
NC_035081.1	70162682	.	G	A	.	.	MAF_USDA=18.75
NC_035081.1	70162702	.	T	A	.	.	MAF_INRAE=15.789
NC_035081.1	70162704	.	A	T	.	.	MAF_INRAE=7.5
NC_035081.1	70162705	.	C	T	.	.	MAF_INRAE=7.5
NC_035081.1	70162724	.	A	T	.	.	MAF_USDA=14.754
NC_035081.1	70162728	.	G	A	.	.	MAF_INRAE=15.789
NC_035081.1	70162739	.	T	C	.	.	MAF_INRAE=25.949;MAF_USDA=24.118
NC_035081.1	70162789	.	G	A	.	.	MAF_INRAE=15.789
NC_035081.1	70162808	.	A	G	.	.	MAF_USDA=1.639
NC_035081.1	70162829	.	G	A	.	.	MAF_INRAE=15.789;MAF_USDA=3.279
NC_035081.1	70162848	.	T	A	.	.	MAF_USDA=1.639
NC_035081.1	70162850	.	G	T	.	.	MAF_USDA=3.279
NC_035081.1	70162860	.	T	C	.	.	MAF_INRAE=46.667;MAF_USDA=47.059
NC_035081.1	70162867	.	G	T	.	.	MAF_INRAE=15.0;MAF_USDA=28.689
NC_035081.1	70162869	.	T	G	.	.	MAF_INRAE=7.5;MAF_USDA=27.869
NC_035081.1	70162910	.	A	C	.	.	MAF_INRAE=9.494;MAF_USDA=24.706
NC_035081.1	70162934	.	A	T	.	.	MAF_USDA=1.765
NC_035081.1	70163066	.	G	T	.	.	MAF_USDA=2.459
NC_035081.1	70163133	.	C	A	.	.	MAF_INRAE=17.722;MAF_USDA=1.639
NC_035081.1	70163202	.	T	A	.	.	MAF_USDA=4.098
NC_035081.1	70163210	.	A	G	.	.	MAF_INRAE=15.789;MAF_USDA=4.918
NC_035081.1	70163212	.	ATTTTAA	ATTTTAT	.	.	MAF_USDA=31.25
NC_035081.1	70163222	.	T	A	.	.	MAF_USDA=4.167
NC_035081.1	70163224	.	T	A	.	.	MAF_USDA=20.238
NC_035081.1	70163225	.	T	A	.	.	MAF_USDA=20.238
NC_035081.1	70163271	.	A	T	.	.	MAF_INRAE=3.333;MAF_USDA=5.738
NC_035081.1	70163272	.	T	A	.	.	MAF_INRAE=15.789;MAF_USDA=1.639
NC_035081.1	70163277	.	T	C	.	.	MAF_USDA=6.557
NC_035081.1	70163282	.	A	C	.	.	MAF_INRAE=7.5;MAF_USDA=8.824
NC_035081.1	70163319	.	A	C	.	.	MAF_INRAE=46.667;MAF_USDA=46.988
NC_035081.1	70163327	.	G	A	.	.	MAF_USDA=2.542
NC_035081.1	70163337	.	A	C	.	.	MAF_USDA=4.237
NC_035081.1	70163358	.	T	C	.	.	MAF_USDA=3.333
NC_035081.1	70163361	.	G	T	.	.	MAF_USDA=36.145
NC_035081.1	70163362	.	C	T	.	.	MAF_USDA=2.5
NC_035081.1	70163432	.	G	A	.	.	MAF_INRAE=23.418;MAF_USDA=15.476
NC_035081.1	70163435	.	C	T	.	.	MAF_USDA=4.098
NC_035081.1	70163436	.	T	C	.	.	MAF_INRAE=47.5;MAF_USDA=48.824
NC_035081.1	70163437	.	A	G	.	.	MAF_INRAE=47.5;MAF_USDA=47.024
NC_035081.1	70163514	.	T	C	.	.	MAF_INRAE=15.789;MAF_USDA=1.639
NC_035081.1	70163537	.	C	T	.	.	MAF_INRAE=15.789;MAF_USDA=1.639
NC_035081.1	70163552	.	C	T	.	.	MAF_USDA=4.098
NC_035081.1	70163566	.	G	A	.	.	MAF_INRAE=15.789;MAF_USDA=6.557
NC_035081.1	70163608	.	G	A	.	.	MAF_INRAE=12.5;MAF_USDA=2.381
NC_035081.1	70163620	.	G	A	.	.	MAF_USDA=2.459
NC_035081.1	70163624	.	A	C	.	.	MAF_INRAE=12.5;MAF_USDA=2.353
NC_035081.1	70163679	.	A	T	.	.	MAF_USDA=5.738
NC_035081.1	70163698	.	G	A	.	.	MAF_USDA=4.237
NC_035081.1	70163712	.	C	T	.	.	MAF_USDA=4.237
NC_035081.1	70163713	.	C	A	.	.	MAF_INRAE=15.789
NC_035081.1	70163840	.	T	G	.	.	MAF_INRAE=8.861;MAF_USDA=6.897
NC_035081.1	70163854	.	G	A	.	.	MAF_INRAE=31.579;MAF_USDA=8.235
NC_035081.1	70163864	.	T	G	.	.	MAF_USDA=4.098
NC_035081.1	70163895	.	T	A	.	.	MAF_INRAE=50.0;MAF_USDA=46.471
NC_035081.1	70163929	.	A	G	.	.	MAF_INRAE=15.789;MAF_USDA=4.098
NC_035081.1	70163983	.	C	A	.	.	MAF_USDA=4.098
NC_035081.1	70163991	.	T	A	.	.	MAF_INRAE=39.241;MAF_USDA=45.882
NC_035081.1	70164031	.	G	T	.	.	MAF_USDA=1.639
NC_035081.1	70164050	.	T	A	.	.	MAF_USDA=2.459
NC_035081.1	70164089	.	T	A	.	.	MAF_INRAE=22.785;MAF_USDA=15.294
NC_035081.1	70164103	.	C	T	.	.	MAF_USDA=2.459
NC_035081.1	70164135	.	T	A	.	.	MAF_USDA=3.279
NC_035081.1	70164142	.	A	G	.	.	MAF_INRAE=39.873;MAF_USDA=45.882
NC_035081.1	70164149	.	C	A	.	.	MAF_USDA=4.706
NC_035081.1	70164173	.	A	C	.	.	MAF_INRAE=40.506;MAF_USDA=35.882
NC_035081.1	70164266	.	T	C	.	.	MAF_USDA=16.393
NC_035081.1	70164299	.	T	A	.	.	MAF_INRAE=7.5;MAF_USDA=20.833
NC_035081.1	70164307	.	T	C	.	.	MAF_INRAE=7.5;MAF_USDA=20.238
NC_035081.1	70164329	.	C	T	.	.	MAF_INRAE=15.789;MAF_USDA=5.833
NC_035081.1	70164351	.	G	A	.	.	MAF_INRAE=37.342;MAF_USDA=31.548
NC_035081.1	70164359	.	A	T	.	.	MAF_USDA=2.5
NC_035081.1	70164370	.	T	G	.	.	MAF_INRAE=15.833;MAF_USDA=26.19
NC_035081.1	70164379	.	G	A	.	.	MAF_USDA=2.5
NC_035081.1	70164386	.	T	C	.	.	MAF_USDA=47.619
NC_035081.1	70164387	.	G	A	.	.	MAF_USDA=47.619
NC_035081.1	70164389	.	A	G	.	.	MAF_USDA=47.619
NC_035081.1	70164430	.	G	A	.	.	MAF_INRAE=39.241;MAF_USDA=45.882
NC_035081.1	70164458	.	T	G	.	.	MAF_USDA=4.918
NC_035081.1	70164461	.	A	G	.	.	MAF_INRAE=15.789
NC_035081.1	70164487	.	A	C	.	.	MAF_INRAE=6.329;MAF_USDA=18.235
NC_035081.1	70164495	.	G	A	.	.	MAF_USDA=3.279
NC_035081.1	70164507	.	G	A	.	.	MAF_INRAE=9.167;MAF_USDA=6.25
NC_035081.1	70164509	.	A	C	.	.	MAF_USDA=4.167
NC_035081.1	70164537	.	T	C	.	.	MAF_INRAE=46.667;MAF_USDA=49.412
NC_035081.1	70164538	.	G	A	.	.	MAF_USDA=1.639
NC_035081.1	70164632	.	T	C	.	.	MAF_INRAE=46.667;MAF_USDA=37.5
NC_035081.1	70164682	.	C	G	.	.	MAF_USDA=9.016
NC_035081.1	70164685	.	A	G	.	.	MAF_USDA=8.197
NC_035081.1	70164708	.	C	A	.	.	MAF_INRAE=12.5;MAF_USDA=2.353
NC_035081.1	70164712	.	T	G	.	.	MAF_INRAE=9.167;MAF_USDA=6.25
NC_035081.1	70164768	.	G	C	.	.	MAF_INRAE=39.241;MAF_USDA=46.471
NC_035081.1	70164770	.	C	T	.	.	MAF_USDA=4.098
NC_035081.1	70164780	.	G	C	.	.	MAF_INRAE=39.241;MAF_USDA=46.471
NC_035081.1	70164783	.	A	C	.	.	MAF_USDA=4.098
NC_035081.1	70164884	.	C	A	.	.	MAF_USDA=4.098
NC_035081.1	70165111	.	C	T	.	.	MAF_USDA=46.429
NC_035081.1	70165112	.	C	T	.	.	MAF_USDA=1.667
NC_035081.1	70165113	.	G	A	.	.	MAF_USDA=2.976
NC_035081.1	70165114	.	ATTTTTTTTTA	ATTTTTTTTTC	.	.	MAF_USDA=14.583
NC_035081.1	70165930	.	A	T	.	.	MAF_USDA=37.5
NC_035081.1	70166021	.	C	T	.	.	MAF_INRAE=7.5
NC_035081.1	70166036	.	T	A	.	.	MAF_USDA=3.279
NC_035081.1	70166039	.	G	A	.	.	MAF_USDA=2.353
NC_035081.1	70166128	.	G	A	.	.	MAF_INRAE=13.291;MAF_USDA=3.529
NC_035081.1	70166278	.	G	T	.	.	MAF_USDA=3.279
NC_035081.1	70166456	.	A	G	.	.	MAF_INRAE=15.789
NC_035081.1	70166516	.	A	C	.	.	MAF_INRAE=37.975;MAF_USDA=30.588
NC_035081.1	70166586	.	T	G	.	.	MAF_INRAE=39.241;MAF_USDA=45.882
NC_035081.1	70166636	.	C	T	.	.	MAF_USDA=3.279
NC_035081.1	70166655	.	G	A	.	.	MAF_USDA=4.918
NC_035081.1	70166675	.	G	T	.	.	MAF_USDA=4.098
NC_035081.1	70166714	.	A	C	.	.	MAF_USDA=3.279
NC_035081.1	70166855	.	G	A	.	.	MAF_USDA=3.279
NC_035081.1	70166897	.	G	A	.	.	MAF_USDA=4.118
NC_035081.1	70166933	.	G	A	.	.	MAF_INRAE=3.333
NC_035081.1	70167035	.	G	A	.	.	MAF_INRAE=18.333
NC_035081.1	70167080	.	T	C	.	.	MAF_INRAE=3.333
NC_035081.1	70167111	.	C	T	.	.	MAF_USDA=2.459
NC_035081.1	70167116	.	T	A	.	.	MAF_INRAE=46.667;MAF_USDA=47.647
NC_035081.1	70167134	.	A	C	.	.	MAF_INRAE=25.949;MAF_USDA=36.471
NC_035081.1	70167143	.	T	G	.	.	MAF_USDA=11.765
NC_035081.1	70167259	.	G	C	.	.	MAF_INRAE=5.0
NC_035081.1	70167314	.	T	C	.	.	MAF_INRAE=40.506;MAF_USDA=49.412
NC_035081.1	70167367	.	A	G	.	.	MAF_INRAE=42.405;MAF_USDA=49.412
NC_035081.1	70167369	.	G	A	.	.	MAF_INRAE=49.167;MAF_USDA=49.412
NC_035081.1	70167408	.	G	T	.	.	MAF_USDA=4.098
NC_035081.1	70167429	.	T	C	.	.	MAF_INRAE=41.772;MAF_USDA=44.118
NC_035081.1	70167432	.	C	A	.	.	MAF_USDA=2.459
NC_035081.1	70167464	.	A	G	.	.	MAF_USDA=4.098
NC_035081.1	70167471	.	G	A	.	.	MAF_USDA=2.459
NC_035081.1	70167476	.	C	G	.	.	MAF_USDA=2.459
NC_035081.1	70167500	.	C	T	.	.	MAF_INRAE=22.785;MAF_USDA=14.706
NC_035081.1	70167514	.	T	C	.	.	MAF_USDA=16.667
NC_035081.1	70167530	.	C	T	.	.	MAF_INRAE=1.667
NC_035081.1	70167548	.	C	T	.	.	MAF_INRAE=1.667
NC_035081.1	70167621	.	A	G	.	.	MAF_USDA=2.459
NC_035081.1	70167625	.	G	A	.	.	MAF_INRAE=39.873;MAF_USDA=44.706
NC_035081.1	70167627	.	G	A	.	.	MAF_USDA=4.098
NC_035081.1	70167628	.	A	G	.	.	MAF_USDA=2.459
NC_035081.1	70167706	.	T	C	.	.	MAF_USDA=38.095
NC_035081.1	70167708	.	T	C	.	.	MAF_USDA=38.095
NC_035081.1	70167871	.	C	T	.	.	MAF_INRAE=45.833;MAF_USDA=43.75
NC_035081.1	70167875	.	T	C	.	.	MAF_INRAE=45.0;MAF_USDA=45.833
NC_035081.1	70167890	.	C	A	.	.	MAF_USDA=4.918
NC_035081.1	70167896	.	C	T	.	.	MAF_INRAE=18.333
NC_035081.1	70167902	.	G	A	.	.	MAF_INRAE=49.167;MAF_USDA=35.417
NC_035081.1	70167936	.	A	C	.	.	MAF_INRAE=19.167
NC_035081.1	70167947	.	T	C	.	.	MAF_USDA=11.475
NC_035081.1	70167979	.	G	A	.	.	MAF_USDA=1.639
NC_035081.1	70167987	.	A	T	.	.	MAF_USDA=1.639
NC_035081.1	70167999	.	C	A	.	.	MAF_USDA=16.471
NC_035081.1	70168012	.	C	G	.	.	MAF_USDA=4.118
NC_035081.1	70168028	.	T	A	.	.	MAF_USDA=11.475
NC_035081.1	70168033	.	C	T	.	.	MAF_INRAE=5.0
NC_035081.1	70168080	.	C	A	.	.	MAF_USDA=2.459
NC_035081.1	70168090	.	T	C	.	.	MAF_INRAE=5.696;MAF_USDA=1.639
NC_035081.1	70168103	.	T	C	.	.	MAF_INRAE=50.0;MAF_USDA=50.0
NC_035081.1	70168113	.	C	A	.	.	MAF_INRAE=5.696
NC_035081.1	70168135	.	T	C	.	.	MAF_INRAE=6.329;MAF_USDA=1.639
NC_035081.1	70168149	.	T	A	.	.	MAF_INRAE=48.333;MAF_USDA=43.75
NC_035081.1	70168173	.	T	C	.	.	MAF_USDA=5.738
NC_035081.1	70168186	.	A	T	.	.	MAF_USDA=3.279
NC_035081.1	70168190	.	A	C	.	.	MAF_USDA=6.557
NC_035081.1	70168238	.	C	A	.	.	MAF_INRAE=15.789
NC_035081.1	70168243	.	C	T	.	.	MAF_INRAE=5.696
NC_035081.1	70168245	.	G	A	.	.	MAF_INRAE=24.051;MAF_USDA=15.294
NC_035081.1	70168304	.	C	G	.	.	MAF_INRAE=23.418;MAF_USDA=12.941
NC_035081.1	70168368	.	G	A	.	.	MAF_USDA=5.294
NC_035081.1	70168453	.	G	A	.	.	MAF_USDA=5.738
NC_035081.1	70168460	.	C	A	.	.	MAF_USDA=2.459
NC_035081.1	70168562	.	G	T	.	.	MAF_INRAE=22.785;MAF_USDA=14.706
NC_035081.1	70168574	.	C	A	.	.	MAF_USDA=1.639
NC_035081.1	70168580	.	C	T	.	.	MAF_INRAE=22.785;MAF_USDA=16.471
NC_035081.1	70168582	.	C	A	.	.	MAF_USDA=3.279
NC_035081.1	70168587	.	C	T	.	.	MAF_INRAE=9.167;MAF_USDA=5.294
NC_035081.1	70168596	.	T	G	.	.	MAF_INRAE=8.333
NC_035081.1	70168606	.	C	G	.	.	MAF_INRAE=11.392
NC_035081.1	70168650	.	C	T	.	.	MAF_USDA=2.459
NC_035081.1	70168652	.	A	G	.	.	MAF_INRAE=18.333;MAF_USDA=11.176
NC_035081.1	70168698	.	G	C	.	.	MAF_USDA=2.459
NC_035081.1	70168763	.	C	A	.	.	MAF_USDA=1.765
NC_035081.1	70168821	.	G	A	.	.	MAF_INRAE=5.263;MAF_USDA=12.5
NC_035081.1	70168898	.	C	A	.	.	MAF_INRAE=44.937;MAF_USDA=37.059
NC_035081.1	70168912	.	C	T	.	.	MAF_INRAE=14.557;MAF_USDA=10.588
NC_035081.1	70168916	.	A	G	.	.	MAF_USDA=3.279
NC_035081.1	70168926	.	C	T	.	.	MAF_INRAE=22.152;MAF_USDA=17.647
NC_035081.1	70168928	.	G	A	.	.	MAF_INRAE=19.167;MAF_USDA=18.452
NC_035081.1	70168951	.	C	G	.	.	MAF_INRAE=14.557;MAF_USDA=13.529
NC_035081.1	70169014	.	T	C	.	.	MAF_INRAE=48.333;MAF_USDA=39.583
NC_035081.1	70169072	.	G	T	.	.	MAF_INRAE=40.833;MAF_USDA=32.353
NC_035081.1	70169243	.	C	T	.	.	MAF_USDA=2.459
NC_035081.1	70169248	.	G	A	.	.	MAF_USDA=1.639
NC_035081.1	70169310	.	T	C	.	.	MAF_USDA=2.459
NC_035081.1	70169363	.	A	G	.	.	MAF_INRAE=20.253;MAF_USDA=17.213
NC_035081.1	70169366	.	A	G	.	.	MAF_USDA=2.459
NC_035081.1	70169371	.	C	A	.	.	MAF_USDA=3.279
NC_035081.1	70169442	.	C	A	.	.	MAF_USDA=2.459
NC_035081.1	70169478	.	A	T	.	.	MAF_INRAE=9.167;MAF_USDA=2.941
NC_035081.1	70169503	.	T	G	.	.	MAF_INRAE=40.506;MAF_USDA=47.059
NC_035081.1	70169633	.	T	A	.	.	MAF_USDA=1.639
NC_035081.1	70169701	.	T	G	.	.	MAF_INRAE=39.241;MAF_USDA=49.412
NC_035081.1	70169748	.	G	C	.	.	MAF_INRAE=3.333;MAF_USDA=7.059
NC_035081.1	70169792	.	T	C	.	.	MAF_INRAE=18.333
NC_035081.1	70169796	.	C	T	.	.	MAF_USDA=1.639
NC_035081.1	70169797	.	G	A	.	.	MAF_USDA=3.279
NC_035081.1	70169871	.	T	G	.	.	MAF_USDA=2.459
NC_035081.1	70169886	.	G	T	.	.	MAF_USDA=3.279
NC_035081.1	70169955	.	G	A	.	.	MAF_USDA=5.738
NC_035081.1	70173433	.	G	T	.	.	MAF_USDA=16.667
NC_035081.1	70173560	.	A	G	.	.	MAF_USDA=14.583
NC_035081.1	70173902	.	T	C	.	.	MAF_USDA=1.639
NC_035081.1	70173957	.	A	C	.	.	MAF_USDA=1.639
NC_035081.1	70173985	.	A	C	.	.	MAF_USDA=49.412
NC_035081.1	70174100	.	T	C	.	.	MAF_INRAE=36.709;MAF_USDA=32.353
NC_035081.1	70174114	.	C	A	.	.	MAF_USDA=3.279
NC_035081.1	70174121	.	A	G	.	.	MAF_USDA=4.098
NC_035081.1	70174219	.	C	T	.	.	MAF_INRAE=23.418;MAF_USDA=14.706
NC_035081.1	70174326	.	G	A	.	.	MAF_INRAE=23.418;MAF_USDA=15.294
NC_035081.1	70174334	.	G	T	.	.	MAF_INRAE=33.544;MAF_USDA=24.118
NC_035081.1	70174406	.	A	G	.	.	MAF_INRAE=9.167;MAF_USDA=8.235
NC_035081.1	70174481	.	T	G	.	.	MAF_INRAE=39.873;MAF_USDA=48.824
NC_035081.1	70174541	.	G	A	.	.	MAF_INRAE=23.418
NC_035081.1	70174550	.	T	C	.	.	MAF_INRAE=39.241;MAF_USDA=48.824
NC_035081.1	70174592	.	C	A	.	.	MAF_USDA=2.459
NC_035081.1	70174599	.	T	C	.	.	MAF_USDA=2.459
NC_035081.1	70174616	.	A	G	.	.	MAF_USDA=18.75
NC_035081.1	70174630	.	G	T	.	.	MAF_USDA=1.639
NC_035081.1	70174791	.	C	A	.	.	MAF_INRAE=7.5;MAF_USDA=10.0
NC_035081.1	70174818	.	A	G	.	.	MAF_INRAE=37.342;MAF_USDA=34.118
NC_035081.1	70174844	.	C	T	.	.	MAF_USDA=1.639
NC_035081.1	70174866	.	G	T	.	.	MAF_INRAE=37.342;MAF_USDA=34.706
NC_035081.1	70174899	.	A	G	.	.	MAF_INRAE=36.709;MAF_USDA=28.235
NC_035081.1	70174973	.	G	T	.	.	MAF_USDA=10.417
NC_035081.1	70174981	.	A	T	.	.	MAF_INRAE=20.886
NC_035081.1	70174986	.	T	G	.	.	MAF_INRAE=36.709;MAF_USDA=34.118
NC_035081.1	70175038	.	G	C	.	.	MAF_INRAE=43.333;MAF_USDA=45.882
NC_035081.1	70175169	.	T	C	.	.	MAF_INRAE=8.333;MAF_USDA=19.412
NC_035081.1	70175240	.	T	C	.	.	MAF_INRAE=38.608;MAF_USDA=45.833
NC_035081.1	70175299	.	G	A	.	.	MAF_USDA=1.639
NC_035081.1	70175325	.	A	T	.	.	MAF_USDA=3.279
NC_035081.1	70175327	.	C	T	.	.	MAF_INRAE=39.241;MAF_USDA=47.059
NC_035081.1	70175334	.	T	G	.	.	MAF_INRAE=39.873;MAF_USDA=49.412
NC_035081.1	70175368	.	G	T	.	.	MAF_INRAE=39.873;MAF_USDA=46.471
NC_035081.1	70175371	.	T	C	.	.	MAF_USDA=3.279
NC_035081.1	70175388	.	T	A	.	.	MAF_USDA=3.279
NC_035081.1	70175446	.	G	T	.	.	MAF_INRAE=8.333;MAF_USDA=1.765
NC_035081.1	70175451	.	T	A	.	.	MAF_INRAE=37.342;MAF_USDA=24.706
NC_035081.1	70175553	.	A	C	.	.	MAF_USDA=6.471
NC_035081.1	70175600	.	G	A	.	.	MAF_USDA=2.459
NC_035081.1	70176144	.	C	T	.	.	MAF_USDA=18.75
NC_035081.1	70176187	.	A	T	.	.	MAF_USDA=37.5
NC_035081.1	70176220	.	T	C	.	.	MAF_USDA=3.333
NC_035081.1	70176221	.	C	A	.	.	MAF_USDA=3.333
NC_035081.1	70176263	.	C	T	.	.	MAF_USDA=2.459
NC_035081.1	70176488	.	G	T	.	.	MAF_USDA=2.941
NC_035081.1	70176493	.	C	T	.	.	MAF_USDA=47.647
NC_035081.1	70176504	.	C	T	.	.	MAF_USDA=2.941
NC_035081.1	70176574	.	G	A	.	.	MAF_USDA=6.471
NC_035081.1	70176662	.	C	T	.	.	MAF_INRAE=8.333;MAF_USDA=1.765
NC_035081.1	70176676	.	G	A	.	.	MAF_USDA=2.459
NC_035081.1	70176697	.	G	A	.	.	MAF_USDA=2.459
NC_035081.1	70176702	.	C	T	.	.	MAF_USDA=3.279
NC_035081.1	70176707	.	G	T	.	.	MAF_INRAE=40.506;MAF_USDA=47.059
NC_035081.1	70176719	.	T	C	.	.	MAF_USDA=3.279
NC_035081.1	70176730	.	G	A	.	.	MAF_USDA=14.118
NC_035081.1	70176739	.	T	A	.	.	MAF_USDA=7.059
NC_035081.1	70176760	.	G	A	.	.	MAF_USDA=1.639
NC_035081.1	70176762	.	G	A	.	.	MAF_USDA=12.941
NC_035081.1	70176766	.	C	A	.	.	MAF_USDA=4.098
NC_035081.1	70176768	.	G	A	.	.	MAF_USDA=5.882
NC_035081.1	70176786	.	T	C	.	.	MAF_USDA=6.557
NC_035081.1	70176842	.	A	C	.	.	MAF_USDA=2.459
NC_035081.1	70176995	.	G	T	.	.	MAF_USDA=3.279
NC_035081.1	70177029	.	A	T	.	.	MAF_USDA=18.75
NC_035081.1	70177267	.	C	G	.	.	MAF_INRAE=39.873;MAF_USDA=37.5
NC_035081.1	70177297	.	G	A	.	.	MAF_USDA=3.279
NC_035081.1	70177371	.	T	C	.	.	MAF_USDA=7.059
NC_035081.1	70177375	.	A	G	.	.	MAF_USDA=4.918
NC_035081.1	70177419	.	C	T	.	.	MAF_INRAE=23.418;MAF_USDA=15.294
NC_035081.1	70177451	.	C	A	.	.	MAF_USDA=2.459
NC_035081.1	70177539	.	C	A	.	.	MAF_INRAE=40.506;MAF_USDA=50.0
NC_035081.1	70177623	.	C	G	.	.	MAF_USDA=8.197
NC_035081.1	70177626	.	A	C	.	.	MAF_INRAE=46.667;MAF_USDA=42.353
NC_035081.1	70177636	.	T	G	.	.	MAF_INRAE=37.342;MAF_USDA=23.529
NC_035081.1	70177716	.	A	C	.	.	MAF_INRAE=39.241;MAF_USDA=49.405
NC_035081.1	70177732	.	G	T	.	.	MAF_INRAE=14.557;MAF_USDA=7.143
NC_035081.1	70177751	.	C	A	.	.	MAF_INRAE=37.342;MAF_USDA=25.294
NC_035081.1	70177776	.	C	A	.	.	MAF_USDA=9.412
NC_035081.1	70177867	.	A	T	.	.	MAF_INRAE=39.241;MAF_USDA=44.706
NC_035081.1	70177874	.	C	A	.	.	MAF_INRAE=39.241;MAF_USDA=50.0
NC_035081.1	70177886	.	T	G	.	.	MAF_USDA=9.412
NC_035081.1	70177905	.	A	T	.	.	MAF_INRAE=3.333;MAF_USDA=7.377
NC_035081.1	70177920	.	C	A	.	.	MAF_INRAE=12.5;MAF_USDA=6.25
NC_035081.1	70178059	.	C	A	.	.	MAF_USDA=7.377
NC_035081.1	70178076	.	T	A	.	.	MAF_USDA=6.557
NC_035081.1	70178086	.	A	G	.	.	MAF_INRAE=48.333;MAF_USDA=46.471
NC_035081.1	70178088	.	G	A	.	.	MAF_USDA=6.557
NC_035081.1	70178089	.	A	T	.	.	MAF_USDA=5.738
NC_035081.1	70178118	.	G	T	.	.	MAF_USDA=7.377
NC_035081.1	70178120	.	C	T	.	.	MAF_USDA=3.279
NC_035081.1	70178133	.	T	C	.	.	MAF_INRAE=40.506;MAF_USDA=46.471
NC_035081.1	70178177	.	C	T	.	.	MAF_USDA=4.098
NC_035081.1	70178223	.	T	G	.	.	MAF_INRAE=45.833;MAF_USDA=35.417
NC_035081.1	70178237	.	T	C	.	.	MAF_USDA=2.459
NC_035081.1	70178286	.	C	T	.	.	MAF_USDA=3.279
NC_035081.1	70178335	.	A	C	.	.	MAF_INRAE=8.333
NC_035081.1	70178353	.	G	A	.	.	MAF_INRAE=30.833
NC_035081.1	70178360	.	G	A	.	.	MAF_INRAE=3.333
NC_035081.1	70178363	.	G	A	.	.	MAF_INRAE=5.833;MAF_USDA=16.471
NC_035081.1	70178376	.	C	G	.	.	MAF_INRAE=42.105;MAF_USDA=41.667
NC_035081.1	70178386	.	T	A	.	.	MAF_INRAE=9.167;MAF_USDA=8.235
NC_035081.1	70178395	.	A	G	.	.	MAF_USDA=3.279
NC_035081.1	70178400	.	T	A	.	.	MAF_USDA=3.279
NC_035081.1	70178427	.	A	T	.	.	MAF_INRAE=27.5;MAF_USDA=18.852
NC_035081.1	70178442	.	G	T	.	.	MAF_INRAE=17.5
NC_035081.1	70178443	.	A	C	.	.	MAF_USDA=3.279
NC_035081.1	70178446	.	T	G	.	.	MAF_INRAE=17.5
NC_035081.1	70178455	.	C	A	.	.	MAF_INRAE=43.038;MAF_USDA=39.412
NC_035081.1	70178474	.	G	T	.	.	MAF_USDA=2.459
NC_035081.1	70178482	.	GA	GG	.	.	MAF_USDA=12.5
NC_035081.1	70178483	.	A	G	.	.	MAF_INRAE=17.089;MAF_USDA=23.77
NC_035081.1	70178488	.	A	G	.	.	MAF_USDA=4.098
NC_035081.1	70178526	.	G	A	.	.	MAF_USDA=3.279
NC_035081.1	70178544	.	A	C	.	.	MAF_USDA=4.098
NC_035081.1	70178628	.	C	A	.	.	MAF_INRAE=3.333
NC_035081.1	70178629	.	G	A	.	.	MAF_USDA=1.639
NC_035081.1	70178736	.	C	T	.	.	MAF_INRAE=15.789
NC_035081.1	70178759	.	C	A	.	.	MAF_USDA=1.639
NC_035081.1	70178798	.	T	G	.	.	MAF_INRAE=40.506;MAF_USDA=48.824
NC_035081.1	70178804	.	G	A	.	.	MAF_INRAE=43.038;MAF_USDA=28.824
NC_035081.1	70178854	.	C	T	.	.	MAF_INRAE=16.667
NC_035081.1	70178863	.	G	A	.	.	MAF_INRAE=11.667;MAF_USDA=6.25
NC_035081.1	70178864	.	C	A	.	.	MAF_INRAE=11.667;MAF_USDA=6.25
NC_035081.1	70178865	.	C	T	.	.	MAF_INRAE=11.667;MAF_USDA=6.25
NC_035081.1	70178923	.	G	A	.	.	MAF_USDA=1.639
NC_035081.1	70178995	.	A	G	.	.	MAF_USDA=4.762
NC_035081.1	70179009	.	G	C	.	.	MAF_USDA=4.762
NC_035081.1	70179057	.	C	T	.	.	MAF_INRAE=15.789;MAF_USDA=50.0
NC_035081.1	70179067	.	C	G	.	.	MAF_USDA=11.905
NC_035081.1	70179068	.	A	G	.	.	MAF_USDA=4.762
NC_035081.1	70179090	.	G	T	.	.	MAF_USDA=3.333
NC_035081.1	70179107	.	G	A	.	.	MAF_USDA=10.843
NC_035081.1	70179127	.	A	C	.	.	MAF_USDA=16.463
NC_035081.1	70179288	.	G	A	.	.	MAF_USDA=10.417
NC_035081.1	70179301	.	A	G	.	.	MAF_INRAE=47.5;MAF_USDA=47.059
NC_035081.1	70179361	.	C	A	.	.	MAF_USDA=9.016
NC_035081.1	70179388	.	T	C	.	.	MAF_INRAE=1.667;MAF_USDA=16.393
NC_035081.1	70179398	.	A	G	.	.	MAF_INRAE=1.667
NC_035081.1	70179405	.	T	A	.	.	MAF_INRAE=1.667
NC_035081.1	70179407	.	G	A	.	.	MAF_USDA=2.459
NC_035081.1	70179419	.	G	T	.	.	MAF_INRAE=14.167;MAF_USDA=12.353
NC_035081.1	70179421	.	A	C	.	.	MAF_INRAE=1.667
NC_035081.1	70179424	.	C	T	.	.	MAF_INRAE=1.667
NC_035081.1	70179425	.	A	G	.	.	MAF_INRAE=2.5
NC_035081.1	70179449	.	C	A	.	.	MAF_INRAE=1.667
NC_035081.1	70179472	.	C	A	.	.	MAF_INRAE=23.684;MAF_USDA=16.471
NC_035081.1	70179531	.	C	T	.	.	MAF_USDA=4.098
NC_035081.1	70179595	.	T	C	.	.	MAF_INRAE=39.241;MAF_USDA=48.214
NC_035081.1	70179618	.	G	T	.	.	MAF_USDA=4.762
NC_035081.1	70179628	.	C	A	.	.	MAF_INRAE=7.5;MAF_USDA=11.667
NC_035081.1	70179663	.	C	A	.	.	MAF_USDA=4.762
NC_035081.1	70179674	.	T	G	.	.	MAF_INRAE=39.241;MAF_USDA=48.214
NC_035081.1	70179762	.	C	A	.	.	MAF_INRAE=14.557;MAF_USDA=7.143
NC_035081.1	70179845	.	G	T	.	.	MAF_INRAE=20.253;MAF_USDA=13.095
NC_035081.1	70179942	.	G	T	.	.	MAF_INRAE=3.333
NC_035081.1	70179943	.	C	T	.	.	MAF_INRAE=3.333
NC_035081.1	70179997	.	T	C	.	.	MAF_USDA=1.667
NC_035081.1	70180003	.	A	G	.	.	MAF_USDA=8.929
NC_035081.1	70180100	.	C	A	.	.	MAF_INRAE=18.333
NC_035081.1	70180110	.	C	A	.	.	MAF_USDA=7.377
NC_035081.1	70180126	.	A	C	.	.	MAF_INRAE=8.333
NC_035081.1	70180165	.	A	G	.	.	MAF_INRAE=5.0;MAF_USDA=14.706
NC_035081.1	70180206	.	C	T	.	.	MAF_USDA=8.197
NC_035081.1	70180232	.	T	A	.	.	MAF_USDA=2.941
NC_035081.1	70180245	.	A	T	.	.	MAF_INRAE=17.5;MAF_USDA=7.647
NC_035081.1	70180269	.	C	T	.	.	MAF_INRAE=22.152;MAF_USDA=11.765
NC_035081.1	70180286	.	G	T	.	.	MAF_INRAE=18.987;MAF_USDA=21.341
NC_035081.1	70180294	.	A	G	.	.	MAF_INRAE=22.152;MAF_USDA=12.048
NC_035081.1	70180301	.	A	C	.	.	MAF_INRAE=15.789;MAF_USDA=3.012
NC_035081.1	70180306	.	G	A	.	.	MAF_INRAE=10.0;MAF_USDA=13.253
NC_035081.1	70180308	.	T	G	.	.	MAF_INRAE=10.0;MAF_USDA=14.458
NC_035081.1	70180316	.	G	A	.	.	MAF_INRAE=10.0;MAF_USDA=13.095
NC_035081.1	70180335	.	C	A	.	.	MAF_INRAE=10.0;MAF_USDA=10.417
NC_035081.1	70180369	.	C	T	.	.	MAF_INRAE=3.333;MAF_USDA=2.083
NC_035081.1	70180465	.	A	G	.	.	MAF_INRAE=14.557;MAF_USDA=11.176
NC_035081.1	70180494	.	A	G	.	.	MAF_INRAE=3.333;MAF_USDA=2.459
NC_035081.1	70180500	.	G	A	.	.	MAF_INRAE=6.667
NC_035081.1	70180505	.	C	T	.	.	MAF_INRAE=6.667;MAF_USDA=10.0
NC_035081.1	70180506	.	G	A	.	.	MAF_INRAE=9.167;MAF_USDA=6.25
NC_035081.1	70180533	.	A	G	.	.	MAF_INRAE=47.368;MAF_USDA=14.706
NC_035081.1	70180543	.	A	T	.	.	MAF_INRAE=18.333;MAF_USDA=11.765
NC_035081.1	70180546	.	A	G	.	.	MAF_INRAE=10.833;MAF_USDA=5.882
NC_035081.1	70180550	.	C	T	.	.	MAF_INRAE=5.263;MAF_USDA=2.353
NC_035081.1	70180551	.	G	A	.	.	MAF_INRAE=14.557;MAF_USDA=5.294
NC_035081.1	70180559	.	A	G	.	.	MAF_INRAE=3.333
NC_035081.1	70180561	.	A	G	.	.	MAF_INRAE=5.263;MAF_USDA=4.167
NC_035081.1	70180570	.	G	T	.	.	MAF_INRAE=3.333;MAF_USDA=6.557
NC_035081.1	70180571	.	A	T	.	.	MAF_INRAE=36.667;MAF_USDA=18.824
NC_035081.1	70180578	.	T	C	.	.	MAF_USDA=13.115
NC_035081.1	70180587	.	T	A	.	.	MAF_USDA=1.639
NC_035081.1	70180589	.	T	C	.	.	MAF_INRAE=6.667
NC_035081.1	70180592	.	C	T	.	.	MAF_INRAE=25.0;MAF_USDA=35.294
NC_035081.1	70180606	.	A	G	.	.	MAF_INRAE=34.167
NC_035081.1	70180608	.	C	T	.	.	MAF_INRAE=34.167
NC_035081.1	70180629	.	C	T	.	.	MAF_USDA=2.459
NC_035081.1	70180659	.	A	G	.	.	MAF_INRAE=5.833
NC_035081.1	70180660	.	A	T	.	.	MAF_INRAE=5.833
NC_035081.1	70180662	.	G	A	.	.	MAF_INRAE=5.833
NC_035081.1	70180668	.	C	T	.	.	MAF_INRAE=5.833
NC_035081.1	70180675	.	T	G	.	.	MAF_INRAE=48.101;MAF_USDA=44.706
NC_035081.1	70180676	.	T	G	.	.	MAF_INRAE=46.667;MAF_USDA=44.706
NC_035081.1	70180685	.	A	T	.	.	MAF_INRAE=5.833
NC_035081.1	70180689	.	G	A	.	.	MAF_INRAE=5.833
NC_035081.1	70180695	.	A	C	.	.	MAF_INRAE=5.833
NC_035081.1	70180700	.	C	A	.	.	MAF_INRAE=37.975;MAF_USDA=49.412
NC_035081.1	70180860	.	G	T	.	.	MAF_INRAE=17.089;MAF_USDA=22.353
NC_035081.1	70180901	.	A	T	.	.	MAF_USDA=1.639
NC_035081.1	70180938	.	T	C	.	.	MAF_INRAE=7.5;MAF_USDA=9.016
NC_035081.1	70180960	.	A	G	.	.	MAF_INRAE=7.5
NC_035081.1	70180984	.	G	A	.	.	MAF_INRAE=3.333;MAF_USDA=7.377
NC_035081.1	70181144	.	G	C	.	.	MAF_INRAE=39.873;MAF_USDA=48.824
NC_035081.1	70181151	.	G	C	.	.	MAF_INRAE=21.519;MAF_USDA=11.765
NC_035081.1	70181182	.	T	G	.	.	MAF_USDA=4.918
NC_035081.1	70181252	.	G	A	.	.	MAF_INRAE=20.253;MAF_USDA=10.0
NC_035081.1	70181282	.	C	A	.	.	MAF_INRAE=30.833;MAF_USDA=9.412
NC_035081.1	70181287	.	T	A	.	.	MAF_USDA=4.098
NC_035081.1	70181315	.	T	G	.	.	MAF_INRAE=39.241;MAF_USDA=48.235
NC_035081.1	70181353	.	C	T	.	.	MAF_INRAE=15.789;MAF_USDA=2.459
NC_035081.1	70181397	.	T	C	.	.	MAF_INRAE=39.241;MAF_USDA=49.412
NC_035081.1	70181427	.	A	G	.	.	MAF_INRAE=39.873;MAF_USDA=46.471
NC_035081.1	70181541	.	G	T	.	.	MAF_INRAE=3.333;MAF_USDA=2.083
NC_035081.1	70181543	.	A	G	.	.	MAF_USDA=2.459
NC_035081.1	70181548	.	T	C	.	.	MAF_USDA=14.583
NC_035081.1	70181554	.	C	A	.	.	MAF_USDA=9.412
NC_035081.1	70181562	.	C	A	.	.	MAF_USDA=4.706
NC_035081.1	70181587	.	C	A	.	.	MAF_USDA=7.647
NC_035081.1	70181635	.	A	C	.	.	MAF_USDA=10.588
NC_035081.1	70181721	.	C	T	.	.	MAF_INRAE=5.263;MAF_USDA=3.529
NC_035081.1	70181735	.	C	A	.	.	MAF_INRAE=39.873;MAF_USDA=48.824
NC_035081.1	70181946	.	G	A	.	.	MAF_USDA=4.098
NC_035081.1	70181952	.	T	C	.	.	MAF_USDA=8.235
NC_035081.1	70181969	.	G	A	.	.	MAF_INRAE=39.241;MAF_USDA=48.824
NC_035081.1	70182040	.	A	T	.	.	MAF_USDA=2.459
NC_035081.1	70182127	.	C	T	.	.	MAF_INRAE=46.667;MAF_USDA=47.647
NC_035081.1	70182150	.	T	C	.	.	MAF_INRAE=46.667;MAF_USDA=50.0
NC_035081.1	70182156	.	C	T	.	.	MAF_INRAE=46.667;MAF_USDA=49.412
NC_035081.1	70182277	.	C	A	.	.	MAF_INRAE=16.667;MAF_USDA=8.824
NC_035081.1	70182364	.	A	C	.	.	MAF_USDA=1.639
NC_035081.1	70182515	.	T	C	.	.	MAF_INRAE=39.241;MAF_USDA=48.235
NC_035081.1	70182598	.	G	A	.	.	MAF_INRAE=39.873;MAF_USDA=49.412
NC_035081.1	70182640	.	G	T	.	.	MAF_USDA=2.459
NC_035081.1	70182641	.	G	A	.	.	MAF_INRAE=39.241;MAF_USDA=47.059
NC_035081.1	70182735	.	A	T	.	.	MAF_INRAE=15.789;MAF_USDA=45.0
NC_035081.1	70182760	.	G	C	.	.	MAF_INRAE=35.443;MAF_USDA=47.059
NC_035081.1	70182802	.	G	T	.	.	MAF_USDA=6.557
NC_035081.1	70182805	.	T	G	.	.	MAF_INRAE=5.263;MAF_USDA=3.529
NC_035081.1	70182878	.	T	C	.	.	MAF_INRAE=15.789
NC_035081.1	70182922	.	T	A	.	.	MAF_USDA=1.639
NC_035081.1	70182939	.	G	T	.	.	MAF_INRAE=30.833;MAF_USDA=12.941
NC_035081.1	70182950	.	T	C	.	.	MAF_INRAE=39.241;MAF_USDA=48.824
NC_035081.1	70182951	.	A	T	.	.	MAF_USDA=1.639
NC_035081.1	70182953	.	G	A	.	.	MAF_USDA=2.459
NC_035081.1	70182966	.	C	T	.	.	MAF_USDA=1.639
NC_035081.1	70182985	.	C	T	.	.	MAF_USDA=2.459
NC_035081.1	70183011	.	C	G	.	.	MAF_USDA=1.667
NC_035081.1	70183247	.	G	T	.	.	MAF_INRAE=21.519;MAF_USDA=35.417
NC_035081.1	70183269	.	T	A	.	.	MAF_INRAE=39.241;MAF_USDA=48.824
NC_035081.1	70183283	.	T	C	.	.	MAF_INRAE=7.5;MAF_USDA=27.059
NC_035081.1	70183284	.	G	A	.	.	MAF_INRAE=3.333;MAF_USDA=6.557
NC_035081.1	70183339	.	G	T	.	.	MAF_USDA=2.459
NC_035081.1	70183380	.	C	A	.	.	MAF_INRAE=5.263;MAF_USDA=12.5
NC_035081.1	70183411	.	T	C	.	.	MAF_INRAE=39.241;MAF_USDA=50.0
NC_035081.1	70183440	.	G	T	.	.	MAF_INRAE=39.241;MAF_USDA=48.824
NC_035081.1	70183460	.	A	C	.	.	MAF_USDA=2.459
NC_035081.1	70183505	.	C	T	.	.	MAF_INRAE=3.333;MAF_USDA=5.294
NC_035081.1	70183720	.	G	C	.	.	MAF_INRAE=4.43;MAF_USDA=8.824
NC_035081.1	70183779	.	C	A	.	.	MAF_INRAE=3.333;MAF_USDA=2.083
NC_035081.1	70183789	.	A	T	.	.	MAF_INRAE=3.333;MAF_USDA=2.083
NC_035081.1	70183844	.	G	T	.	.	MAF_INRAE=39.241;MAF_USDA=39.583
NC_035081.1	70183880	.	A	C	.	.	MAF_INRAE=15.789;MAF_USDA=2.459
NC_035081.1	70183893	.	C	T	.	.	MAF_USDA=10.0
NC_035081.1	70184091	.	C	A	.	.	MAF_USDA=4.918
NC_035081.1	70184180	.	G	T	.	.	MAF_USDA=4.918
NC_035081.1	70184243	.	A	G	.	.	MAF_INRAE=21.519;MAF_USDA=2.459
NC_035081.1	70184267	.	G	A	.	.	MAF_INRAE=30.833;MAF_USDA=2.976
NC_035081.1	70184274	.	T	A	.	.	MAF_INRAE=5.263;MAF_USDA=3.529
NC_035081.1	70184392	.	A	G	.	.	MAF_INRAE=16.456;MAF_USDA=11.176
NC_035081.1	70184458	.	C	T	.	.	MAF_USDA=1.639
NC_035081.1	70184469	.	A	C	.	.	MAF_INRAE=16.667;MAF_USDA=36.471
NC_035081.1	70184505	.	A	C	.	.	MAF_USDA=37.5
NC_035081.1	70184634	.	C	A	.	.	MAF_INRAE=7.5
NC_035081.1	70184663	.	T	C	.	.	MAF_USDA=1.639
NC_035081.1	70184837	.	G	T	.	.	MAF_INRAE=40.833;MAF_USDA=37.5
NC_035081.1	70184865	.	G	A	.	.	MAF_USDA=45.833
NC_035081.1	70185010	.	T	C	.	.	MAF_USDA=1.639
NC_035081.1	70185029	.	A	T	.	.	MAF_USDA=4.918
NC_035081.1	70185039	.	C	T	.	.	MAF_INRAE=45.833;MAF_USDA=47.917
NC_035081.1	70185353	.	C	T	.	.	MAF_INRAE=44.304;MAF_USDA=50.0
NC_035081.1	70185389	.	C	T	.	.	MAF_USDA=3.333
NC_035081.1	70185413	.	T	A	.	.	MAF_USDA=29.167
NC_035081.1	70185438	.	G	A	.	.	MAF_USDA=33.333
NC_035081.1	70185486	.	C	G	.	.	MAF_USDA=20.833
NC_035081.1	70185801	.	C	T	.	.	MAF_INRAE=31.667;MAF_USDA=6.522
NC_035081.1	70185830	.	A	C	.	.	MAF_INRAE=10.0
NC_035081.1	70185859	.	A	G	.	.	MAF_INRAE=39.167;MAF_USDA=39.13
NC_035081.1	70185977	.	G	A	.	.	MAF_USDA=47.917
NC_035081.1	70186151	.	T	G	.	.	MAF_USDA=1.639
NC_035081.1	70186158	.	G	A	.	.	MAF_INRAE=3.333
NC_035081.1	70186160	.	G	T	.	.	MAF_USDA=2.459
NC_035081.1	70186202	.	T	A	.	.	MAF_USDA=1.639
NC_035081.1	70186203	.	T	A	.	.	MAF_USDA=1.639
NC_035081.1	70186218	.	A	C	.	.	MAF_USDA=25.41
NC_035081.1	70186222	.	C	A	.	.	MAF_INRAE=5.0
NC_035081.1	70186235	.	G	T	.	.	MAF_USDA=22.917
NC_035081.1	70186254	.	C	T	.	.	MAF_INRAE=11.667
NC_035081.1	70186266	.	T	C	.	.	MAF_INRAE=12.5
NC_035081.1	70186276	.	T	C	.	.	MAF_USDA=3.279
NC_035081.1	70186297	.	G	A	.	.	MAF_USDA=1.639
NC_035081.1	70186354	.	A	T	.	.	MAF_USDA=4.098
NC_035081.1	70186984	.	A	G	.	.	MAF_USDA=1.639
NC_035081.1	70186991	.	G	A	.	.	MAF_USDA=2.459
NC_035081.1	70187064	.	G	T	.	.	MAF_USDA=3.279
NC_035081.1	70187081	.	T	C	.	.	MAF_USDA=2.5
NC_035081.1	70187102	.	A	C	.	.	MAF_USDA=43.21
NC_035081.1	70187110	.	A	C	.	.	MAF_USDA=6.557
NC_035081.1	70187179	.	C	G	.	.	MAF_USDA=44.444
NC_035081.1	70187201	.	T	G	.	.	MAF_USDA=2.459
NC_035081.1	70187282	.	T	C	.	.	MAF_INRAE=21.519;MAF_USDA=11.176
NC_035081.1	70187299	.	T	G	.	.	MAF_INRAE=39.241;MAF_USDA=49.412
NC_035081.1	70187334	.	C	G	.	.	MAF_USDA=37.5
NC_035081.1	70187364	.	T	C	.	.	MAF_INRAE=39.241;MAF_USDA=50.0
NC_035081.1	70187372	.	C	T	.	.	MAF_INRAE=39.241;MAF_USDA=50.0
NC_035081.1	70187419	.	T	A	.	.	MAF_INRAE=6.667
NC_035081.1	70187420	.	G	T	.	.	MAF_INRAE=15.789
NC_035081.1	70187482	.	AAAAC	AAAAT	.	.	MAF_USDA=35.417
NC_035081.1	70187486	.	C	T	.	.	MAF_INRAE=38.608
NC_035081.1	70187553	.	C	T	.	.	MAF_INRAE=46.667;MAF_USDA=42.857
NC_035081.1	70187706	.	G	T	.	.	MAF_USDA=6.557
NC_035081.1	70187721	.	G	A	.	.	MAF_INRAE=15.789;MAF_USDA=2.941
NC_035081.1	70187770	.	C	A	.	.	MAF_INRAE=39.873;MAF_USDA=49.412
NC_035081.1	70187799	.	C	T	.	.	MAF_USDA=1.639
NC_035081.1	70187811	.	C	A	.	.	MAF_INRAE=21.519;MAF_USDA=11.176
NC_035081.1	70187834	.	G	T	.	.	MAF_USDA=6.557
NC_035081.1	70187908	.	C	A	.	.	MAF_USDA=2.542
NC_035081.1	70187944	.	A	C	.	.	MAF_USDA=34.524
NC_035081.1	70187951	.	T	A	.	.	MAF_USDA=3.333
NC_035081.1	70187954	.	T	C	.	.	MAF_INRAE=15.789;MAF_USDA=48.81
NC_035081.1	70187974	.	T	G	.	.	MAF_INRAE=15.789
NC_035081.1	70187982	.	T	C	.	.	MAF_USDA=4.098
NC_035081.1	70188000	.	A	G	.	.	MAF_USDA=5.738
NC_035081.1	70188014	.	T	A	.	.	MAF_USDA=11.176
NC_035081.1	70188060	.	T	A	.	.	MAF_USDA=12.353
NC_035081.1	70188157	.	C	T	.	.	MAF_USDA=6.557
NC_035081.1	70188158	.	A	G	.	.	MAF_INRAE=15.789;MAF_USDA=4.918
NC_035081.1	70188201	.	A	C	.	.	MAF_USDA=5.738
NC_035081.1	70188217	.	T	C	.	.	MAF_INRAE=5.0
NC_035081.1	70188395	.	G	T	.	.	MAF_USDA=3.333
NC_035081.1	70188495	.	A	C	.	.	MAF_INRAE=15.789;MAF_USDA=2.459
NC_035081.1	70188554	.	T	A	.	.	MAF_INRAE=7.5
NC_035081.1	70188558	.	T	A	.	.	MAF_INRAE=22.5;MAF_USDA=13.69
NC_035081.1	70188595	.	A	G	.	.	MAF_INRAE=49.167;MAF_USDA=38.235
NC_035081.1	70188607	.	C	G	.	.	MAF_USDA=3.279
NC_035081.1	70188712	.	A	G	.	.	MAF_USDA=5.833
NC_035081.1	70188847	.	C	T	.	.	MAF_INRAE=44.167;MAF_USDA=41.667
NC_035081.1	70188866	.	C	T	.	.	MAF_USDA=8.333
NC_035081.1	70188895	.	A	T	.	.	MAF_USDA=45.833
NC_035081.1	70189004	.	C	T	.	.	MAF_USDA=45.833
NC_035081.1	70189008	.	T	G	.	.	MAF_USDA=47.917
NC_035081.1	70189026	.	C	T	.	.	MAF_USDA=37.5
NC_035081.1	70189088	.	G	T	.	.	MAF_USDA=6.471
NC_035081.1	70189096	.	G	A	.	.	MAF_INRAE=41.139;MAF_USDA=41.667
NC_035081.1	70189128	.	A	T	.	.	MAF_USDA=6.557
NC_035081.1	70189146	.	G	T	.	.	MAF_USDA=4.167
NC_035081.1	70189147	.	C	T	.	.	MAF_USDA=4.167
NC_035081.1	70189297	.	A	T	.	.	MAF_USDA=5.738
NC_035081.1	70189387	.	C	T	.	.	MAF_USDA=3.279
NC_035081.1	70189406	.	T	A	.	.	MAF_USDA=1.639
NC_035081.1	70189461	.	A	C	.	.	MAF_INRAE=21.519;MAF_USDA=11.765
NC_035081.1	70189476	.	A	C	.	.	MAF_INRAE=39.873;MAF_USDA=48.824
NC_035081.1	70189494	.	G	A	.	.	MAF_USDA=27.083
NC_035081.1	70189495	.	T	G	.	.	MAF_USDA=27.083
NC_035081.1	70189533	.	T	C	.	.	MAF_INRAE=3.333;MAF_USDA=1.176
NC_035081.1	70189615	.	G	T	.	.	MAF_USDA=6.557
NC_035081.1	70189642	.	G	A	.	.	MAF_INRAE=3.333;MAF_USDA=6.557
NC_035081.1	70189694	.	T	A	.	.	MAF_INRAE=15.789;MAF_USDA=9.836
NC_035081.1	70189722	.	C	G	.	.	MAF_INRAE=15.789
NC_035081.1	70189726	.	A	G	.	.	MAF_INRAE=38.608;MAF_USDA=48.824
NC_035081.1	70189811	.	C	A	.	.	MAF_INRAE=20.886;MAF_USDA=11.765
NC_035081.1	70189828	.	A	G	.	.	MAF_INRAE=20.833;MAF_USDA=35.882
NC_035081.1	70189869	.	G	A	.	.	MAF_USDA=4.918
NC_035081.1	70189902	.	A	C	.	.	MAF_USDA=6.557
NC_035081.1	70190058	.	C	T	.	.	MAF_USDA=1.639
NC_035081.1	70190139	.	T	A	.	.	MAF_INRAE=7.5
NC_035081.1	70190285	.	T	G	.	.	MAF_INRAE=39.873;MAF_USDA=48.235
NC_035081.1	70190352	.	C	T	.	.	MAF_INRAE=5.0;MAF_USDA=4.098
NC_035081.1	70190362	.	G	A	.	.	MAF_USDA=4.918
NC_035081.1	70190512	.	T	A	.	.	MAF_USDA=3.279
NC_035081.1	70190541	.	C	A	.	.	MAF_INRAE=37.342;MAF_USDA=29.508
NC_035081.1	70190549	.	C	A	.	.	MAF_USDA=2.459
NC_035081.1	70190631	.	T	C	.	.	MAF_USDA=20.0
NC_035081.1	70190810	.	G	A	.	.	MAF_INRAE=3.797;MAF_USDA=2.353
NC_035081.1	70190835	.	G	A	.	.	MAF_USDA=6.557
NC_035081.1	70190869	.	C	T	.	.	MAF_USDA=19.412
NC_035081.1	70190885	.	G	T	.	.	MAF_INRAE=3.165;MAF_USDA=2.353
NC_035081.1	70190902	.	C	T	.	.	MAF_USDA=5.738
NC_035081.1	70190903	.	G	T	.	.	MAF_USDA=2.459
NC_035081.1	70190905	.	G	T	.	.	MAF_USDA=3.279
NC_035081.1	70190942	.	C	T	.	.	MAF_USDA=4.918
NC_035081.1	70191036	.	C	A	.	.	MAF_INRAE=39.241;MAF_USDA=49.412
NC_035081.1	70191164	.	C	T	.	.	MAF_USDA=1.639
NC_035081.1	70191170	.	T	A	.	.	MAF_INRAE=39.241;MAF_USDA=48.235
NC_035081.1	70191223	.	T	A	.	.	MAF_INRAE=3.333
NC_035081.1	70191276	.	C	T	.	.	MAF_INRAE=2.5;MAF_USDA=6.557
NC_035081.1	70191412	.	G	A	.	.	MAF_INRAE=5.0;MAF_USDA=3.279
NC_035081.1	70191535	.	C	A	.	.	MAF_INRAE=39.873;MAF_USDA=48.824
NC_035081.1	70191604	.	T	G	.	.	MAF_INRAE=12.5;MAF_USDA=3.529
NC_035081.1	70191701	.	G	A	.	.	MAF_INRAE=39.241;MAF_USDA=48.824
NC_035081.1	70191755	.	G	C	.	.	MAF_INRAE=3.797;MAF_USDA=2.353
NC_035081.1	70191952	.	G	A	.	.	MAF_INRAE=18.333
NC_035081.1	70191971	.	C	A	.	.	MAF_INRAE=18.333
NC_035081.1	70191996	.	G	T	.	.	MAF_INRAE=5.263;MAF_USDA=3.012
NC_035081.1	70192019	.	A	G	.	.	MAF_INRAE=15.789;MAF_USDA=33.333
NC_035081.1	70192024	.	C	T	.	.	MAF_USDA=35.417
NC_035081.1	70192051	.	T	A	.	.	MAF_INRAE=15.789
NC_035081.1	70192299	.	AAAT	AAAG	.	.	MAF_USDA=43.75
NC_035081.1	70192309	.	T	C	.	.	MAF_USDA=45.833
NC_035081.1	70192336	.	C	T	.	.	MAF_USDA=6.25
NC_035081.1	70192339	.	A	G	.	.	MAF_USDA=43.75
NC_035081.1	70192368	.	C	T	.	.	MAF_USDA=43.75
NC_035081.1	70192393	.	C	A	.	.	MAF_USDA=45.783
NC_035081.1	70192414	.	T	C	.	.	MAF_USDA=2.5
NC_035081.1	70192472	.	T	G	.	.	MAF_USDA=43.75
NC_035081.1	70192473	.	T	C	.	.	MAF_USDA=37.5
NC_035081.1	70192489	.	C	T	.	.	MAF_USDA=7.377
NC_035081.1	70192494	.	G	C	.	.	MAF_USDA=4.918
NC_035081.1	70192606	.	A	T	.	.	MAF_INRAE=15.789;MAF_USDA=3.279
NC_035081.1	70192661	.	T	C	.	.	MAF_INRAE=42.105
NC_035081.1	70192680	.	A	G	.	.	MAF_INRAE=42.105;MAF_USDA=8.333
NC_035081.1	70192682	.	G	T	.	.	MAF_USDA=8.333
NC_035081.1	70192685	.	C	T	.	.	MAF_INRAE=15.789;MAF_USDA=5.738
NC_035081.1	70192778	.	C	T	.	.	MAF_INRAE=3.797;MAF_USDA=2.353
NC_035081.1	70192802	.	A	T	.	.	MAF_INRAE=3.797;MAF_USDA=1.639
NC_035081.1	70192846	.	C	T	.	.	MAF_USDA=1.639
NC_035081.1	70192980	.	C	T	.	.	MAF_USDA=43.75
NC_035081.1	70193057	.	G	T	.	.	MAF_INRAE=8.333;MAF_USDA=7.059
NC_035081.1	70193094	.	T	C	.	.	MAF_INRAE=15.789
NC_035081.1	70193096	.	A	C	.	.	MAF_USDA=2.459
NC_035081.1	70193101	.	A	C	.	.	MAF_INRAE=15.789;MAF_USDA=47.647
NC_035081.1	70193126	.	A	T	.	.	MAF_USDA=33.333
NC_035081.1	70193161	.	C	T	.	.	MAF_INRAE=12.5;MAF_USDA=5.294
NC_035081.1	70193212	.	T	C	.	.	MAF_INRAE=26.582;MAF_USDA=40.0
NC_035081.1	70193346	.	T	A	.	.	MAF_USDA=2.459
NC_035081.1	70193417	.	T	G	.	.	MAF_INRAE=19.62;MAF_USDA=12.941
NC_035081.1	70193426	.	T	A	.	.	MAF_INRAE=19.62;MAF_USDA=12.941
NC_035081.1	70193467	.	G	T	.	.	MAF_USDA=4.167
NC_035081.1	70193471	.	C	A	.	.	MAF_USDA=2.459
NC_035081.1	70193541	.	T	C	.	.	MAF_INRAE=40.506;MAF_USDA=47.647
NC_035081.1	70193579	.	C	A	.	.	MAF_USDA=2.459
NC_035081.1	70193618	.	G	A	.	.	MAF_INRAE=3.333;MAF_USDA=5.833
NC_035081.1	70193626	.	T	G	.	.	MAF_INRAE=5.0;MAF_USDA=19.643
NC_035081.1	70193628	.	G	A	.	.	MAF_INRAE=12.5;MAF_USDA=2.381
NC_035081.1	70193649	.	C	A	.	.	MAF_USDA=1.639
NC_035081.1	70193695	.	T	C	.	.	MAF_USDA=6.25
NC_035081.1	70193699	.	G	T	.	.	MAF_USDA=2.459
NC_035081.1	70193798	.	A	G	.	.	MAF_USDA=6.25
NC_035081.1	70195131	.	CAAAA	CAAAG	.	.	MAF_USDA=8.333
NC_035081.1	70195199	.	G	T	.	.	MAF_USDA=4.167
NC_035081.1	70195224	.	T	G	.	.	MAF_INRAE=15.789;MAF_USDA=41.667
NC_035081.1	70195232	.	C	T	.	.	MAF_INRAE=3.333;MAF_USDA=5.738
NC_035081.1	70195304	.	T	C	.	.	MAF_USDA=1.639
NC_035081.1	70195342	.	C	G	.	.	MAF_USDA=4.918
NC_035081.1	70195344	.	C	G	.	.	MAF_INRAE=39.241;MAF_USDA=49.412
NC_035081.1	70195429	.	T	C	.	.	MAF_USDA=1.639
NC_035081.1	70195450	.	T	C	.	.	MAF_USDA=4.918
NC_035081.1	70195467	.	C	A	.	.	MAF_USDA=1.639
NC_035081.1	70195549	.	T	A	.	.	MAF_INRAE=7.5
NC_035081.1	70195573	.	A	G	.	.	MAF_INRAE=39.873;MAF_USDA=49.412
NC_035081.1	70195587	.	C	T	.	.	MAF_USDA=2.459
NC_035081.1	70195595	.	G	T	.	.	MAF_USDA=1.639
NC_035081.1	70195619	.	T	A	.	.	MAF_INRAE=3.797;MAF_USDA=2.353
NC_035081.1	70195712	.	A	C	.	.	MAF_INRAE=3.333
NC_035081.1	70195730	.	T	G	.	.	MAF_INRAE=39.873;MAF_USDA=48.235
NC_035081.1	70195778	.	A	T	.	.	MAF_INRAE=39.241;MAF_USDA=49.412
NC_035081.1	70195786	.	T	C	.	.	MAF_INRAE=9.167
NC_035081.1	70195814	.	C	T	.	.	MAF_INRAE=19.62;MAF_USDA=15.294
NC_035081.1	70195827	.	G	C	.	.	MAF_INRAE=7.5
NC_035081.1	70195851	.	T	C	.	.	MAF_USDA=1.639
NC_035081.1	70195897	.	G	A	.	.	MAF_USDA=1.639
NC_035081.1	70195898	.	A	G	.	.	MAF_USDA=2.459
NC_035081.1	70195963	.	A	T	.	.	MAF_INRAE=38.608;MAF_USDA=48.235
NC_035081.1	70195973	.	G	T	.	.	MAF_INRAE=15.789;MAF_USDA=13.934
NC_035081.1	70196037	.	C	A	.	.	MAF_INRAE=11.667;MAF_USDA=20.588
NC_035081.1	70196081	.	C	T	.	.	MAF_USDA=3.279
NC_035081.1	70196203	.	G	A	.	.	MAF_INRAE=39.873;MAF_USDA=47.647
NC_035081.1	70196234	.	C	G	.	.	MAF_USDA=7.377
NC_035081.1	70196259	.	A	C	.	.	MAF_INRAE=39.873;MAF_USDA=48.235
NC_035081.1	70196303	.	G	A	.	.	MAF_USDA=1.639
NC_035081.1	70196324	.	G	T	.	.	MAF_USDA=2.459
NC_035081.1	70196388	.	G	A	.	.	MAF_INRAE=3.797;MAF_USDA=4.167
NC_035081.1	70196651	.	A	G	.	.	MAF_INRAE=7.5
NC_035081.1	70196659	.	T	G	.	.	MAF_USDA=18.824
NC_035081.1	70196705	.	T	G	.	.	MAF_INRAE=15.823;MAF_USDA=18.75
NC_035081.1	70196780	.	C	A	.	.	MAF_INRAE=18.987;MAF_USDA=12.941
NC_035081.1	70196781	.	T	C	.	.	MAF_USDA=2.459
NC_035081.1	70196792	.	C	A	.	.	MAF_INRAE=3.333;MAF_USDA=2.083
NC_035081.1	70196929	.	T	C	.	.	MAF_USDA=2.459
NC_035081.1	70196933	.	G	A	.	.	MAF_USDA=5.738
NC_035081.1	70196968	.	G	C	.	.	MAF_USDA=1.639
NC_035081.1	70196983	.	C	A	.	.	MAF_USDA=4.918
NC_035081.1	70196996	.	G	T	.	.	MAF_INRAE=19.62;MAF_USDA=15.294
NC_035081.1	70197033	.	C	T	.	.	MAF_USDA=1.765
NC_035081.1	70197081	.	G	T	.	.	MAF_INRAE=37.342;MAF_USDA=25.882
NC_035081.1	70197101	.	G	A	.	.	MAF_USDA=1.639
NC_035081.1	70197270	.	G	A	.	.	MAF_INRAE=37.975;MAF_USDA=25.294
NC_035081.1	70197491	.	T	C	.	.	MAF_INRAE=40.506;MAF_USDA=49.412
NC_035081.1	70197574	.	C	A	.	.	MAF_INRAE=5.0
NC_035081.1	70197628	.	G	T	.	.	MAF_INRAE=5.696;MAF_USDA=5.294
NC_035081.1	70197629	.	T	A	.	.	MAF_INRAE=4.167;MAF_USDA=5.294
NC_035081.1	70197716	.	C	T	.	.	MAF_INRAE=18.333
NC_035081.1	70197723	.	C	G	.	.	MAF_INRAE=10.833;MAF_USDA=2.459
NC_035081.1	70197746	.	T	C	.	.	MAF_INRAE=39.873;MAF_USDA=47.647
NC_035081.1	70197758	.	T	A	.	.	MAF_USDA=3.279
NC_035081.1	70197814	.	A	G	.	.	MAF_INRAE=3.333;MAF_USDA=1.765
NC_035081.1	70197837	.	C	A	.	.	MAF_INRAE=3.333;MAF_USDA=2.083
NC_035081.1	70197855	.	G	A	.	.	MAF_INRAE=32.278;MAF_USDA=18.824
NC_035081.1	70197901	.	C	T	.	.	MAF_INRAE=15.789
NC_035081.1	70197965	.	G	A	.	.	MAF_INRAE=12.658;MAF_USDA=8.235
NC_035081.1	70197994	.	C	T	.	.	MAF_INRAE=15.789;MAF_USDA=2.353
NC_035081.1	70198000	.	G	T	.	.	MAF_INRAE=3.333
NC_035081.1	70198003	.	C	T	.	.	MAF_INRAE=22.152;MAF_USDA=21.765
NC_035081.1	70198015	.	C	A	.	.	MAF_INRAE=45.57;MAF_USDA=43.529
NC_035081.1	70198041	.	C	G	.	.	MAF_INRAE=15.789
NC_035081.1	70198057	.	G	A	.	.	MAF_INRAE=6.329;MAF_USDA=6.471
NC_035081.1	70198075	.	A	C	.	.	MAF_USDA=1.639
NC_035081.1	70198101	.	A	T	.	.	MAF_INRAE=45.57;MAF_USDA=44.706
NC_035081.1	70198137	.	C	G	.	.	MAF_USDA=6.557
NC_035081.1	70198157	.	T	G	.	.	MAF_USDA=2.459
NC_035081.1	70198158	.	T	C	.	.	MAF_USDA=2.459
NC_035081.1	70198166	.	C	T	.	.	MAF_INRAE=5.696;MAF_USDA=6.471
NC_035081.1	70198179	.	A	C,T	.	.	MAF_INRAE=9.167;MAF_USDA=2.459
NC_035081.1	70198188	.	G	A	.	.	MAF_USDA=2.941
NC_035081.1	70198219	.	G	T	.	.	MAF_INRAE=5.696;MAF_USDA=6.471
NC_035081.1	70198256	.	C	T	.	.	MAF_INRAE=5.696;MAF_USDA=8.235
NC_035081.1	70198259	.	G	A	.	.	MAF_USDA=6.25
NC_035081.1	70198301	.	A	G	.	.	MAF_INRAE=40.506;MAF_USDA=48.824
NC_035081.1	70198352	.	G	A	.	.	MAF_INRAE=5.063;MAF_USDA=5.882
NC_035081.1	70198383	.	G	A	.	.	MAF_USDA=1.639
NC_035081.1	70198384	.	T	C	.	.	MAF_USDA=1.639
NC_035081.1	70198398	.	T	G	.	.	MAF_INRAE=39.873;MAF_USDA=37.5
NC_035081.1	70198421	.	C	T	.	.	MAF_INRAE=21.667;MAF_USDA=8.333
NC_035081.1	70198445	.	C	T	.	.	MAF_USDA=2.459
NC_035081.1	70198448	.	G	T	.	.	MAF_USDA=2.459
NC_035081.1	70198541	.	A	T	.	.	MAF_INRAE=5.063;MAF_USDA=7.647
NC_035081.1	70198569	.	C	T	.	.	MAF_USDA=4.167
NC_035081.1	70198571	.	A	G	.	.	MAF_USDA=2.459
NC_035081.1	70198581	.	G	C	.	.	MAF_INRAE=4.167
NC_035081.1	70198595	.	G	A	.	.	MAF_USDA=1.639
NC_035081.1	70198616	.	A	C	.	.	MAF_USDA=18.235
NC_035081.1	70198617	.	T	G	.	.	MAF_USDA=19.412
NC_035081.1	70198697	.	T	A	.	.	MAF_USDA=2.459
NC_035081.1	70198704	.	C	A	.	.	MAF_INRAE=19.167;MAF_USDA=11.176
NC_035081.1	70198709	.	A	C	.	.	MAF_INRAE=9.167
NC_035081.1	70198718	.	A	C	.	.	MAF_INRAE=46.203;MAF_USDA=45.833
NC_035081.1	70198782	.	A	C	.	.	MAF_INRAE=45.57;MAF_USDA=44.118
NC_035081.1	70198882	.	C	G	.	.	MAF_INRAE=6.329;MAF_USDA=8.235
NC_035081.1	70198957	.	T	C	.	.	MAF_USDA=16.471
NC_035081.1	70199001	.	G	A	.	.	MAF_USDA=4.918
NC_035081.1	70199010	.	C	A	.	.	MAF_INRAE=15.789
NC_035081.1	70199022	.	G	A	.	.	MAF_INRAE=17.5;MAF_USDA=11.176
NC_035081.1	70199037	.	G	T	.	.	MAF_INRAE=5.0;MAF_USDA=4.098
NC_035081.1	70199079	.	C	T	.	.	MAF_INRAE=22.785;MAF_USDA=21.765
NC_035081.1	70199086	.	C	T	.	.	MAF_INRAE=39.873;MAF_USDA=48.824
NC_035081.1	70199100	.	C	A	.	.	MAF_INRAE=9.167
NC_035081.1	70199158	.	G	A	.	.	MAF_INRAE=5.696;MAF_USDA=8.824
NC_035081.1	70199164	.	T	A	.	.	MAF_INRAE=5.696;MAF_USDA=8.824
NC_035081.1	70199232	.	A	G	.	.	MAF_INRAE=45.57;MAF_USDA=44.706
NC_035081.1	70199255	.	T	C	.	.	MAF_INRAE=44.937;MAF_USDA=44.706
NC_035081.1	70199306	.	C	A	.	.	MAF_INRAE=44.937;MAF_USDA=42.941
NC_035081.1	70199406	.	G	T	.	.	MAF_INRAE=49.167;MAF_USDA=42.941
NC_035081.1	70199415	.	G	A	.	.	MAF_INRAE=9.167
NC_035081.1	70199443	.	A	T	.	.	MAF_INRAE=44.937;MAF_USDA=42.353
NC_035081.1	70199456	.	G	T	.	.	MAF_INRAE=44.937;MAF_USDA=45.833
NC_035081.1	70199524	.	C	T	.	.	MAF_USDA=10.0
NC_035081.1	70199539	.	G	A	.	.	MAF_INRAE=43.671;MAF_USDA=42.941
NC_035081.1	70199589	.	C	G	.	.	MAF_INRAE=5.696;MAF_USDA=8.824
NC_035081.1	70199657	.	C	T	.	.	MAF_INRAE=9.167
NC_035081.1	70199678	.	A	G	.	.	MAF_INRAE=43.038;MAF_USDA=44.118
NC_035081.1	70199727	.	C	G	.	.	MAF_INRAE=7.5;MAF_USDA=2.5
NC_035081.1	70199757	.	C	A	.	.	MAF_USDA=18.235
NC_035081.1	70199766	.	C	A	.	.	MAF_INRAE=43.671;MAF_USDA=43.529
NC_035081.1	70199779	.	C	A	.	.	MAF_INRAE=43.671;MAF_USDA=42.941
NC_035081.1	70199805	.	A	C	.	.	MAF_INRAE=5.696;MAF_USDA=7.647
NC_035081.1	70199855	.	T	C	.	.	MAF_USDA=17.647
NC_035081.1	70199934	.	T	C	.	.	MAF_INRAE=44.304;MAF_USDA=42.941
NC_035081.1	70199985	.	G	A	.	.	MAF_INRAE=5.696
NC_035081.1	70200097	.	G	A	.	.	MAF_INRAE=12.025;MAF_USDA=32.353
NC_035081.1	70200232	.	C	T	.	.	MAF_INRAE=45.57;MAF_USDA=42.353
NC_035081.1	70200234	.	C	T	.	.	MAF_INRAE=8.333
NC_035081.1	70200275	.	A	G	.	.	MAF_INRAE=5.696;MAF_USDA=8.235
NC_035081.1	70200289	.	A	C	.	.	MAF_INRAE=5.696;MAF_USDA=8.235
NC_035081.1	70200307	.	C	T	.	.	MAF_INRAE=15.789
NC_035081.1	70200318	.	C	T	.	.	MAF_USDA=14.583
NC_035081.1	70200319	.	T	A	.	.	MAF_USDA=14.583
NC_035081.1	70200320	.	T	G	.	.	MAF_USDA=14.583
NC_035081.1	70200321	.	T	A	.	.	MAF_USDA=14.583
NC_035081.1	70200323	.	T	A	.	.	MAF_INRAE=19.167;MAF_USDA=14.583
NC_035081.1	70200368	.	G	T	.	.	MAF_USDA=6.25
NC_035081.1	70200369	.	A	T	.	.	MAF_USDA=6.25
NC_035081.1	70200371	.	A	G	.	.	MAF_USDA=6.25
NC_035081.1	70200424	.	T	G	.	.	MAF_INRAE=5.063;MAF_USDA=7.059
NC_035081.1	70200428	.	T	G	.	.	MAF_USDA=3.279
NC_035081.1	70200476	.	G	A	.	.	MAF_INRAE=26.316;MAF_USDA=42.353
NC_035081.1	70200480	.	C	T	.	.	MAF_USDA=2.459
NC_035081.1	70200503	.	C	A	.	.	MAF_USDA=1.639
NC_035081.1	70200508	.	C	A	.	.	MAF_INRAE=5.696;MAF_USDA=8.235
NC_035081.1	70200528	.	T	G	.	.	MAF_INRAE=39.873;MAF_USDA=48.824
NC_035081.1	70200571	.	C	T	.	.	MAF_USDA=12.941
NC_035081.1	70200572	.	G	T	.	.	MAF_USDA=1.639
NC_035081.1	70200633	.	A	T	.	.	MAF_INRAE=15.789;MAF_USDA=43.529
NC_035081.1	70200636	.	T	G	.	.	MAF_USDA=43.529
NC_035081.1	70200675	.	C	A	.	.	MAF_USDA=1.786
NC_035081.1	70200715	.	G	A	.	.	MAF_USDA=37.5
NC_035081.1	70200759	.	C	A	.	.	MAF_INRAE=5.0;MAF_USDA=4.098
NC_035081.1	70200767	.	A	G	.	.	MAF_INRAE=15.789;MAF_USDA=44.706
NC_035081.1	70200792	.	A	G	.	.	MAF_USDA=5.882
NC_035081.1	70200826	.	C	T	.	.	MAF_USDA=5.294
NC_035081.1	70200829	.	C	G	.	.	MAF_INRAE=26.667;MAF_USDA=22.941
NC_035081.1	70200841	.	C	A	.	.	MAF_INRAE=15.789;MAF_USDA=45.882
NC_035081.1	70200844	.	T	A	.	.	MAF_USDA=45.882
NC_035081.1	70200882	.	G	A	.	.	MAF_USDA=10.417
NC_035081.1	70202411	.	C	A	.	.	MAF_INRAE=39.241;MAF_USDA=43.529
NC_035081.1	70202421	.	C	T	.	.	MAF_INRAE=39.873;MAF_USDA=46.471
NC_035081.1	70202430	.	G	A	.	.	MAF_USDA=2.459
NC_035081.1	70202461	.	T	C	.	.	MAF_INRAE=8.333;MAF_USDA=21.765
NC_035081.1	70202674	.	C	T	.	.	MAF_USDA=15.574
NC_035081.1	70202688	.	A	G	.	.	MAF_INRAE=39.241;MAF_USDA=44.118
NC_035081.1	70202751	.	G	A	.	.	MAF_USDA=1.639
NC_035081.1	70202784	.	G	A	.	.	MAF_USDA=8.197
NC_035081.1	70202787	.	G	A	.	.	MAF_INRAE=9.494;MAF_USDA=2.459
NC_035081.1	70202804	.	G	C	.	.	MAF_INRAE=5.0
NC_035081.1	70202821	.	A	C	.	.	MAF_USDA=4.167
NC_035081.1	70202828	.	G	A	.	.	MAF_INRAE=27.5;MAF_USDA=49.412
NC_035081.1	70202856	.	C	G	.	.	MAF_INRAE=15.833;MAF_USDA=43.529
NC_035081.1	70202932	.	C	A	.	.	MAF_USDA=10.0
NC_035081.1	70202933	.	G	A	.	.	MAF_USDA=10.588
NC_035081.1	70202934	.	T	C	.	.	MAF_USDA=10.0
NC_035081.1	70202950	.	A	G	.	.	MAF_INRAE=38.608;MAF_USDA=49.412
NC_035081.1	70202952	.	G	C	.	.	MAF_USDA=7.059
NC_035081.1	70202979	.	A	C	.	.	MAF_INRAE=38.608;MAF_USDA=44.706
NC_035081.1	70203009	.	G	T	.	.	MAF_USDA=3.279
NC_035081.1	70203331	.	T	C	.	.	MAF_INRAE=24.051
NC_035081.1	70203472	.	A	T	.	.	MAF_USDA=3.529
NC_035081.1	70203473	.	C	G	.	.	MAF_USDA=4.098
NC_035081.1	70203507	.	C	A	.	.	MAF_INRAE=39.241;MAF_USDA=48.824
NC_035081.1	70203522	.	G	A	.	.	MAF_INRAE=15.789
NC_035081.1	70203529	.	C	T	.	.	MAF_USDA=1.639
NC_035081.1	70203601	.	T	A	.	.	MAF_USDA=2.459
NC_035081.1	70203629	.	G	A	.	.	MAF_USDA=1.639
NC_035081.1	70203662	.	T	C	.	.	MAF_USDA=6.471
NC_035081.1	70203677	.	C	A	.	.	MAF_USDA=2.459
NC_035081.1	70203692	.	T	G	.	.	MAF_USDA=6.25
NC_035081.1	70203744	.	T	C	.	.	MAF_INRAE=20.253;MAF_USDA=9.412
NC_035081.1	70203804	.	A	G	.	.	MAF_INRAE=36.709;MAF_USDA=35.417
NC_035081.1	70203830	.	C	T	.	.	MAF_INRAE=39.241;MAF_USDA=45.882
NC_035081.1	70203851	.	G	A	.	.	MAF_INRAE=18.333
NC_035081.1	70203875	.	G	T	.	.	MAF_USDA=3.279
NC_035081.1	70203925	.	T	C	.	.	MAF_INRAE=39.241;MAF_USDA=45.294
NC_035081.1	70203976	.	C	T	.	.	MAF_INRAE=17.5;MAF_USDA=1.639
NC_035081.1	70204005	.	C	A	.	.	MAF_USDA=4.167
NC_035081.1	70204041	.	A	G	.	.	MAF_INRAE=39.241;MAF_USDA=47.024
NC_035081.1	70204043	.	A	C	.	.	MAF_INRAE=10.833;MAF_USDA=15.476
NC_035081.1	70204044	.	G	C	.	.	MAF_INRAE=46.667;MAF_USDA=47.024
NC_035081.1	70204106	.	G	A	.	.	MAF_USDA=2.459
NC_035081.1	70204164	.	G	T	.	.	MAF_USDA=5.294
NC_035081.1	70204169	.	G	A	.	.	MAF_USDA=2.459
NC_035081.1	70204261	.	A	T	.	.	MAF_USDA=2.459
NC_035081.1	70204307	.	C	T	.	.	MAF_USDA=5.882
NC_035081.1	70204342	.	G	A	.	.	MAF_USDA=4.118
NC_035081.1	70204346	.	G	A	.	.	MAF_USDA=2.459
NC_035081.1	70204357	.	A	G	.	.	MAF_INRAE=40.506;MAF_USDA=48.824
NC_035081.1	70204427	.	C	A	.	.	MAF_INRAE=21.667;MAF_USDA=2.941
NC_035081.1	70204436	.	G	A	.	.	MAF_USDA=1.639
NC_035081.1	70204455	.	C	T	.	.	MAF_USDA=3.529
NC_035081.1	70204519	.	G	T	.	.	MAF_USDA=3.279
NC_035081.1	70204567	.	C	T	.	.	MAF_USDA=6.25
NC_035081.1	70204581	.	G	A	.	.	MAF_INRAE=9.494;MAF_USDA=7.377
NC_035081.1	70204623	.	C	A	.	.	MAF_USDA=5.882
NC_035081.1	70204652	.	T	G	.	.	MAF_USDA=6.557
NC_035081.1	70204670	.	C	T	.	.	MAF_INRAE=39.873;MAF_USDA=47.059
NC_035081.1	70204673	.	C	A	.	.	MAF_USDA=5.882
NC_035081.1	70204685	.	G	A	.	.	MAF_INRAE=5.696;MAF_USDA=4.706
NC_035081.1	70204704	.	G	T	.	.	MAF_USDA=5.882
NC_035081.1	70204724	.	G	A	.	.	MAF_USDA=6.25
NC_035081.1	70204743	.	G	A	.	.	MAF_INRAE=5.696;MAF_USDA=7.059
NC_035081.1	70204796	.	G	A	.	.	MAF_INRAE=5.0
NC_035081.1	70204828	.	C	T	.	.	MAF_INRAE=5.696;MAF_USDA=7.059
NC_035081.1	70204892	.	A	T	.	.	MAF_USDA=3.279
NC_035081.1	70204896	.	C	T	.	.	MAF_USDA=1.765
NC_035081.1	70204905	.	G	C	.	.	MAF_INRAE=9.167
NC_035081.1	70204937	.	G	C	.	.	MAF_USDA=1.639
NC_035081.1	70204972	.	A	G	.	.	MAF_INRAE=3.333;MAF_USDA=21.765
NC_035081.1	70205007	.	T	A	.	.	MAF_USDA=1.667
NC_035081.1	70205040	.	T	C	.	.	MAF_USDA=1.639
NC_035081.1	70205043	.	A	T	.	.	MAF_INRAE=39.241;MAF_USDA=48.824
NC_035081.1	70205090	.	C	T	.	.	MAF_INRAE=18.333;MAF_USDA=1.639
NC_035081.1	70205108	.	C	T	.	.	MAF_INRAE=9.494;MAF_USDA=13.115
NC_035081.1	70205120	.	C	G	.	.	MAF_INRAE=39.873;MAF_USDA=49.412
NC_035081.1	70205274	.	G	T	.	.	MAF_INRAE=9.494
NC_035081.1	70205322	.	T	G	.	.	MAF_INRAE=9.494;MAF_USDA=2.459
NC_035081.1	70205337	.	C	A	.	.	MAF_INRAE=39.241;MAF_USDA=48.235
NC_035081.1	70205374	.	G	A	.	.	MAF_USDA=3.279
NC_035081.1	70205410	.	C	A	.	.	MAF_INRAE=39.241;MAF_USDA=49.412
NC_035081.1	70205451	.	T	G	.	.	MAF_USDA=3.279
NC_035081.1	70205488	.	G	A	.	.	MAF_INRAE=21.667;MAF_USDA=3.529
NC_035081.1	70205517	.	C	T	.	.	MAF_USDA=2.459
NC_035081.1	70205523	.	G	T	.	.	MAF_USDA=2.459
NC_035081.1	70205530	.	G	A	.	.	MAF_INRAE=39.241;MAF_USDA=45.294
NC_035081.1	70205549	.	G	A	.	.	MAF_INRAE=39.241;MAF_USDA=44.706
NC_035081.1	70205588	.	A	G	.	.	MAF_INRAE=31.013;MAF_USDA=23.529
NC_035081.1	70205624	.	C	A	.	.	MAF_INRAE=21.667;MAF_USDA=3.529
NC_035081.1	70205636	.	C	A	.	.	MAF_INRAE=21.667;MAF_USDA=3.529
NC_035081.1	70205641	.	T	G	.	.	MAF_INRAE=25.0;MAF_USDA=10.0
NC_035081.1	70205651	.	C	G	.	.	MAF_USDA=4.918
NC_035081.1	70205661	.	G	A	.	.	MAF_INRAE=21.667;MAF_USDA=4.706
NC_035081.1	70205675	.	C	A	.	.	MAF_USDA=2.459
NC_035081.1	70205695	.	T	G	.	.	MAF_INRAE=20.0;MAF_USDA=31.25
NC_035081.1	70205793	.	G	A	.	.	MAF_USDA=2.459
NC_035081.1	70205810	.	G	T	.	.	MAF_INRAE=3.333
NC_035081.1	70205812	.	G	T	.	.	MAF_INRAE=3.333
NC_035081.1	70205821	.	T	C	.	.	MAF_USDA=3.279
NC_035081.1	70205941	.	G	A	.	.	MAF_USDA=43.75
NC_035081.1	70206015	.	C	T	.	.	MAF_USDA=6.25
NC_035081.1	70207361	.	T	C	.	.	MAF_USDA=2.941
NC_035081.1	70207366	.	T	G	.	.	MAF_USDA=40.588
NC_035081.1	70207409	.	G	A	.	.	MAF_INRAE=10.526;MAF_USDA=6.471
NC_035081.1	70207422	.	A	T	.	.	MAF_USDA=50.0
NC_035081.1	70207529	.	A	G	.	.	MAF_USDA=48.795
NC_035081.1	70207589	.	C	T	.	.	MAF_USDA=7.059
NC_035081.1	70207598	.	A	T	.	.	MAF_INRAE=21.667;MAF_USDA=1.639
NC_035081.1	70207612	.	C	T	.	.	MAF_USDA=5.738
NC_035081.1	70207648	.	C	A	.	.	MAF_USDA=1.639
NC_035081.1	70207726	.	G	C	.	.	MAF_INRAE=39.241;MAF_USDA=47.647
NC_035081.1	70207774	.	C	A	.	.	MAF_USDA=3.279
NC_035081.1	70207783	.	G	A	.	.	MAF_USDA=3.529
NC_035081.1	70207829	.	T	C	.	.	MAF_USDA=2.459
NC_035081.1	70207866	.	G	A	.	.	MAF_USDA=2.459
NC_035081.1	70207909	.	G	A	.	.	MAF_INRAE=9.494;MAF_USDA=12.295
NC_035081.1	70207957	.	C	G	.	.	MAF_INRAE=39.241;MAF_USDA=48.824
NC_035081.1	70207965	.	A	T	.	.	MAF_INRAE=28.481;MAF_USDA=12.941
NC_035081.1	70208060	.	G	A	.	.	MAF_USDA=1.639
NC_035081.1	70208079	.	A	T	.	.	MAF_INRAE=3.333;MAF_USDA=7.647
NC_035081.1	70208190	.	G	T	.	.	MAF_INRAE=15.789
NC_035081.1	70208275	.	C	T	.	.	MAF_INRAE=28.481;MAF_USDA=12.941
NC_035081.1	70208384	.	A	T	.	.	MAF_INRAE=39.241;MAF_USDA=48.824
NC_035081.1	70208392	.	G	C	.	.	MAF_USDA=2.459
NC_035081.1	70208401	.	C	T	.	.	MAF_USDA=2.459
NC_035081.1	70208403	.	T	C	.	.	MAF_USDA=2.459
NC_035081.1	70208417	.	C	T	.	.	MAF_INRAE=9.494;MAF_USDA=13.934
NC_035081.1	70208429	.	C	T	.	.	MAF_USDA=1.639
NC_035081.1	70208444	.	T	A	.	.	MAF_INRAE=9.494;MAF_USDA=3.279
NC_035081.1	70208446	.	G	A	.	.	MAF_USDA=2.459
NC_035081.1	70208468	.	T	C	.	.	MAF_USDA=2.459
NC_035081.1	70208683	.	A	C	.	.	MAF_INRAE=26.316;MAF_USDA=33.333
NC_035081.1	70208858	.	T	G	.	.	MAF_INRAE=39.241;MAF_USDA=48.824
NC_035081.1	70208859	.	T	A	.	.	MAF_INRAE=46.667;MAF_USDA=48.824
NC_035081.1	70208961	.	T	A	.	.	MAF_INRAE=32.278;MAF_USDA=45.294
NC_035081.1	70208964	.	A	C	.	.	MAF_INRAE=4.167;MAF_USDA=7.647
NC_035081.1	70208981	.	G	T	.	.	MAF_USDA=5.738
NC_035081.1	70209187	.	G	A	.	.	MAF_INRAE=20.253;MAF_USDA=4.878
NC_035081.1	70209257	.	A	T	.	.	MAF_USDA=4.098
NC_035081.1	70209303	.	C	A	.	.	MAF_INRAE=5.263
NC_035081.1	70209322	.	G	A	.	.	MAF_USDA=8.333
NC_035081.1	70209328	.	T	C	.	.	MAF_INRAE=24.684
NC_035081.1	70209329	.	C	T	.	.	MAF_INRAE=17.5
NC_035081.1	70209396	.	T	A	.	.	MAF_USDA=6.25
NC_035081.1	70209409	.	A	G	.	.	MAF_USDA=4.098
NC_035081.1	70209418	.	T	G	.	.	MAF_USDA=2.459
NC_035081.1	70209493	.	A	T	.	.	MAF_INRAE=3.333;MAF_USDA=4.118
NC_035081.1	70209513	.	C	A	.	.	MAF_USDA=39.583
NC_035081.1	70209528	.	A	T	.	.	MAF_INRAE=20.253;MAF_USDA=8.235
NC_035081.1	70209803	.	G	C	.	.	MAF_USDA=6.25
NC_035081.1	70209825	.	T	C	.	.	MAF_USDA=1.639
NC_035081.1	70209833	.	T	A	.	.	MAF_INRAE=21.667;MAF_USDA=1.639
NC_035081.1	70209899	.	G	A	.	.	MAF_USDA=8.197
NC_035081.1	70209931	.	T	C	.	.	MAF_INRAE=39.241;MAF_USDA=48.235
NC_035081.1	70209990	.	C	G	.	.	MAF_USDA=5.294
NC_035081.1	70210250	.	C	T	.	.	MAF_INRAE=19.167
NC_035081.1	70210328	.	T	C	.	.	MAF_INRAE=20.833;MAF_USDA=2.941
NC_035081.1	70210402	.	C	A	.	.	MAF_INRAE=2.5;MAF_USDA=7.647
NC_035081.1	70210455	.	T	G	.	.	MAF_USDA=6.557
NC_035081.1	70210494	.	G	A	.	.	MAF_INRAE=22.785;MAF_USDA=38.824
NC_035081.1	70210511	.	A	T	.	.	MAF_INRAE=3.333;MAF_USDA=6.557
NC_035081.1	70210658	.	C	A	.	.	MAF_USDA=7.377
NC_035081.1	70210680	.	C	T	.	.	MAF_USDA=2.459
NC_035081.1	70210705	.	C	T	.	.	MAF_USDA=4.098
NC_035081.1	70210894	.	C	T	.	.	MAF_USDA=7.5
NC_035081.1	70210961	.	G	T	.	.	MAF_USDA=2.459
NC_035081.1	70211035	.	C	G	.	.	MAF_INRAE=5.0
NC_035081.1	70211113	.	C	A	.	.	MAF_INRAE=41.139;MAF_USDA=45.294
NC_035081.1	70211151	.	C	A	.	.	MAF_INRAE=17.5
NC_035081.1	70211161	.	G	C	.	.	MAF_USDA=2.459
NC_035081.1	70211234	.	A	T	.	.	MAF_INRAE=46.667;MAF_USDA=41.667
NC_035081.1	70211247	.	T	C	.	.	MAF_INRAE=5.0
NC_035081.1	70211258	.	A	C	.	.	MAF_INRAE=39.241;MAF_USDA=45.882
NC_035081.1	70211352	.	C	T	.	.	MAF_INRAE=27.848;MAF_USDA=12.353
NC_035081.1	70211357	.	G	A	.	.	MAF_INRAE=5.0
NC_035081.1	70211412	.	G	A	.	.	MAF_INRAE=5.0
NC_035081.1	70211416	.	C	T	.	.	MAF_INRAE=39.241;MAF_USDA=47.059
NC_035081.1	70211451	.	A	C	.	.	MAF_INRAE=3.333;MAF_USDA=2.083
NC_035081.1	70211453	.	C	A	.	.	MAF_INRAE=18.987;MAF_USDA=36.471
NC_035081.1	70211512	.	G	A	.	.	MAF_INRAE=39.873;MAF_USDA=45.882
NC_035081.1	70211561	.	A	C	.	.	MAF_INRAE=39.241;MAF_USDA=45.882
NC_035081.1	70211610	.	C	T	.	.	MAF_USDA=5.294
NC_035081.1	70211636	.	A	G	.	.	MAF_INRAE=5.696;MAF_USDA=5.882
NC_035081.1	70211672	.	T	A	.	.	MAF_INRAE=5.0
NC_035081.1	70211681	.	G	A	.	.	MAF_INRAE=9.167
NC_035081.1	70211714	.	A	G	.	.	MAF_INRAE=20.833;MAF_USDA=2.941
NC_035081.1	70211752	.	T	C	.	.	MAF_USDA=1.639
NC_035081.1	70211772	.	T	C	.	.	MAF_INRAE=10.0;MAF_USDA=12.941
NC_035081.1	70211801	.	C	T	.	.	MAF_INRAE=3.333;MAF_USDA=7.059
NC_035081.1	70211891	.	A	G	.	.	MAF_INRAE=3.333;MAF_USDA=4.118
NC_035081.1	70211905	.	G	A	.	.	MAF_INRAE=21.667;MAF_USDA=7.059
NC_035081.1	70211941	.	G	A	.	.	MAF_USDA=1.639
NC_035081.1	70212085	.	C	T	.	.	MAF_USDA=4.918
NC_035081.1	70212128	.	T	A	.	.	MAF_INRAE=39.873;MAF_USDA=44.118
NC_035081.1	70212281	.	A	T	.	.	MAF_USDA=5.882
NC_035081.1	70212287	.	A	C	.	.	MAF_INRAE=9.167
NC_035081.1	70212332	.	G	T	.	.	MAF_INRAE=28.481;MAF_USDA=12.353
NC_035081.1	70212362	.	G	A	.	.	MAF_USDA=4.918
NC_035081.1	70212392	.	A	G	.	.	MAF_INRAE=8.333;MAF_USDA=4.098
NC_035081.1	70212399	.	A	T	.	.	MAF_INRAE=32.911;MAF_USDA=46.471
NC_035081.1	70212402	.	A	G	.	.	MAF_USDA=4.098
NC_035081.1	70212449	.	A	T	.	.	MAF_USDA=1.639
NC_035081.1	70212454	.	G	A	.	.	MAF_USDA=1.639
NC_035081.1	70212497	.	C	A	.	.	MAF_INRAE=3.333;MAF_USDA=7.647
NC_035081.1	70212498	.	A	C	.	.	MAF_INRAE=3.333;MAF_USDA=7.647
NC_035081.1	70212583	.	T	G	.	.	MAF_USDA=5.294
NC_035081.1	70212598	.	G	A	.	.	MAF_INRAE=36.709;MAF_USDA=31.176
NC_035081.1	70212736	.	C	A	.	.	MAF_INRAE=9.167
NC_035081.1	70212754	.	G	A	.	.	MAF_USDA=1.639
NC_035081.1	70212813	.	G	A	.	.	MAF_USDA=3.279
NC_035081.1	70212850	.	G	A	.	.	MAF_INRAE=4.167
NC_035081.1	70213116	.	T	C	.	.	MAF_USDA=4.706
NC_035081.1	70213117	.	C	T	.	.	MAF_USDA=4.706
NC_035081.1	70213231	.	C	T	.	.	MAF_INRAE=22.785;MAF_USDA=12.5
NC_035081.1	70213362	.	G	A	.	.	MAF_INRAE=5.0
NC_035081.1	70213382	.	A	T	.	.	MAF_USDA=4.918
NC_035081.1	70213400	.	A	C	.	.	MAF_INRAE=39.873;MAF_USDA=46.471
NC_035081.1	70213401	.	A	C	.	.	MAF_USDA=4.918
NC_035081.1	70213420	.	T	A	.	.	MAF_INRAE=3.333;MAF_USDA=10.588
NC_035081.1	70213505	.	AA	AC	.	.	MAF_USDA=41.667
NC_035081.1	70213506	.	A	C	.	.	MAF_INRAE=47.5
NC_035081.1	70213563	.	A	T	.	.	MAF_INRAE=15.823
NC_035081.1	70213593	.	C	A	.	.	MAF_INRAE=5.0
NC_035081.1	70213615	.	T	C	.	.	MAF_INRAE=46.667;MAF_USDA=45.882
NC_035081.1	70213634	.	A	T	.	.	MAF_INRAE=47.5;MAF_USDA=48.824
NC_035081.1	70213712	.	T	G	.	.	MAF_INRAE=5.833;MAF_USDA=2.459
NC_035081.1	70213742	.	G	T	.	.	MAF_USDA=45.294
NC_035081.1	70213752	.	T	C	.	.	MAF_USDA=1.639
NC_035081.1	70213800	.	G	A	.	.	MAF_USDA=4.167
NC_035081.1	70213877	.	C	A	.	.	MAF_USDA=10.417
NC_035081.1	70214813	.	C	A	.	.	MAF_USDA=3.279
NC_035081.1	70214891	.	C	T	.	.	MAF_INRAE=47.368;MAF_USDA=10.588
NC_035081.1	70214929	.	C	A	.	.	MAF_USDA=2.941
NC_035081.1	70214938	.	T	C	.	.	MAF_USDA=1.639
NC_035081.1	70214962	.	T	A	.	.	MAF_USDA=1.639
NC_035081.1	70214977	.	T	G	.	.	MAF_USDA=4.918
NC_035081.1	70215020	.	G	A	.	.	MAF_USDA=11.176
NC_035081.1	70215094	.	G	A	.	.	MAF_USDA=11.176
NC_035081.1	70215095	.	C	G	.	.	MAF_USDA=5.738
NC_035081.1	70215097	.	C	A	.	.	MAF_INRAE=15.789;MAF_USDA=44.706
NC_035081.1	70215141	.	T	G	.	.	MAF_INRAE=2.5
NC_035081.1	70215158	.	G	T	.	.	MAF_USDA=1.639
NC_035081.1	70215171	.	T	G	.	.	MAF_INRAE=25.833;MAF_USDA=9.412
NC_035081.1	70215295	.	C	T	.	.	MAF_INRAE=5.0
NC_035081.1	70215313	.	C	T	.	.	MAF_USDA=2.083
NC_035081.1	70215333	.	G	A	.	.	MAF_INRAE=7.5
NC_035081.1	70215451	.	C	T	.	.	MAF_USDA=2.459
NC_035081.1	70215492	.	C	A	.	.	MAF_INRAE=27.848;MAF_USDA=12.941
NC_035081.1	70215556	.	A	T	.	.	MAF_INRAE=46.667;MAF_USDA=41.667
NC_035081.1	70215576	.	T	C	.	.	MAF_INRAE=46.667;MAF_USDA=41.176
NC_035081.1	70215615	.	C	A	.	.	MAF_USDA=2.459
NC_035081.1	70215638	.	A	C	.	.	MAF_INRAE=39.873;MAF_USDA=48.235
NC_035081.1	70215673	.	G	A	.	.	MAF_INRAE=29.747;MAF_USDA=21.176
NC_035081.1	70215701	.	G	T	.	.	MAF_INRAE=40.506;MAF_USDA=49.412
NC_035081.1	70215734	.	A	T	.	.	MAF_INRAE=15.789;MAF_USDA=35.294
NC_035081.1	70217267	.	A	T	.	.	MAF_USDA=4.167
NC_035081.1	70217285	.	T	C	.	.	MAF_USDA=4.918
NC_035081.1	70217342	.	A	C	.	.	MAF_USDA=5.882
NC_035081.1	70217382	.	T	A	.	.	MAF_USDA=1.639
NC_035081.1	70217387	.	T	A	.	.	MAF_INRAE=39.873;MAF_USDA=44.706
NC_035081.1	70217406	.	G	C	.	.	MAF_INRAE=21.667;MAF_USDA=28.235
NC_035081.1	70217430	.	A	C	.	.	MAF_INRAE=10.0
NC_035081.1	70217432	.	C	T	.	.	MAF_INRAE=5.696;MAF_USDA=6.471
NC_035081.1	70217471	.	A	G	.	.	MAF_INRAE=3.333;MAF_USDA=7.059
NC_035081.1	70217489	.	T	C	.	.	MAF_USDA=1.639
NC_035081.1	70217490	.	T	C	.	.	MAF_INRAE=39.873;MAF_USDA=48.235
NC_035081.1	70217578	.	T	A	.	.	MAF_INRAE=39.241;MAF_USDA=45.294
NC_035081.1	70217585	.	G	T	.	.	MAF_USDA=11.765
NC_035081.1	70217587	.	T	A	.	.	MAF_USDA=11.176
NC_035081.1	70217694	.	G	A	.	.	MAF_INRAE=20.0;MAF_USDA=12.941
NC_035081.1	70217775	.	C	T	.	.	MAF_INRAE=20.833
NC_035081.1	70217787	.	G	A	.	.	MAF_USDA=2.459
NC_035081.1	70217827	.	A	T	.	.	MAF_INRAE=39.241;MAF_USDA=48.824
NC_035081.1	70217828	.	A	T	.	.	MAF_INRAE=46.667;MAF_USDA=48.824
NC_035081.1	70217831	.	G	T	.	.	MAF_INRAE=30.0;MAF_USDA=43.529
NC_035081.1	70217858	.	T	A	.	.	MAF_INRAE=17.089;MAF_USDA=8.197
NC_035081.1	70217948	.	G	A	.	.	MAF_INRAE=21.667;MAF_USDA=5.882
NC_035081.1	70217949	.	T	C	.	.	MAF_USDA=6.471
NC_035081.1	70218141	.	C	A	.	.	MAF_USDA=12.941
NC_035081.1	70218144	.	A	T	.	.	MAF_USDA=12.941
NC_035081.1	70218150	.	C	T	.	.	MAF_USDA=12.5
NC_035081.1	70218160	.	C	T	.	.	MAF_USDA=7.647
NC_035081.1	70218250	.	T	C	.	.	MAF_INRAE=21.667;MAF_USDA=4.706
NC_035081.1	70218251	.	A	T	.	.	MAF_INRAE=5.0
NC_035081.1	70218252	.	G	A	.	.	MAF_USDA=6.471
NC_035081.1	70218259	.	A	T	.	.	MAF_INRAE=3.333
NC_035081.1	70218295	.	C	T	.	.	MAF_INRAE=36.076;MAF_USDA=31.176
NC_035081.1	70218345	.	T	A	.	.	MAF_INRAE=39.873;MAF_USDA=48.824
NC_035081.1	70218756	.	C	T	.	.	MAF_USDA=5.882
NC_035081.1	70218770	.	C	A	.	.	MAF_INRAE=31.646;MAF_USDA=33.333
NC_035081.1	70218803	.	T	A	.	.	MAF_USDA=4.918
NC_035081.1	70218967	.	G	T	.	.	MAF_USDA=3.279
NC_035081.1	70219009	.	C	T	.	.	MAF_INRAE=9.167
NC_035081.1	70219089	.	C	T	.	.	MAF_INRAE=3.333
NC_035081.1	70219108	.	G	A	.	.	MAF_INRAE=19.62;MAF_USDA=7.647
NC_035081.1	70219133	.	C	G	.	.	MAF_INRAE=39.873;MAF_USDA=48.824
NC_035081.1	70219165	.	T	A	.	.	MAF_INRAE=8.333
NC_035081.1	70219172	.	G	T	.	.	MAF_USDA=6.25
NC_035081.1	70219201	.	A	G	.	.	MAF_INRAE=5.696;MAF_USDA=6.471
NC_035081.1	70219207	.	G	A	.	.	MAF_USDA=2.459
NC_035081.1	70219236	.	G	A	.	.	MAF_INRAE=31.646;MAF_USDA=36.471
NC_035081.1	70219444	.	G	A	.	.	MAF_INRAE=29.114;MAF_USDA=12.941
NC_035081.1	70219598	.	T	C	.	.	MAF_INRAE=39.873;MAF_USDA=50.0
NC_035081.1	70219609	.	G	C	.	.	MAF_INRAE=39.241;MAF_USDA=49.412
NC_035081.1	70219614	.	T	G	.	.	MAF_INRAE=39.241;MAF_USDA=50.0
NC_035081.1	70219622	.	T	A	.	.	MAF_INRAE=5.696;MAF_USDA=6.471
NC_035081.1	70219648	.	G	A	.	.	MAF_INRAE=9.494;MAF_USDA=2.459
NC_035081.1	70219671	.	C	T	.	.	MAF_USDA=1.765
NC_035081.1	70219672	.	G	A	.	.	MAF_INRAE=3.333;MAF_USDA=16.471
NC_035081.1	70219681	.	T	C	.	.	MAF_USDA=1.639
NC_035081.1	70219734	.	A	T	.	.	MAF_USDA=2.459
NC_035081.1	70219744	.	T	A	.	.	MAF_USDA=6.25
NC_035081.1	70219745	.	A	T	.	.	MAF_INRAE=39.241;MAF_USDA=48.235
NC_035081.1	70219776	.	C	A	.	.	MAF_INRAE=38.608;MAF_USDA=48.824
NC_035081.1	70219825	.	C	T	.	.	MAF_USDA=5.738
NC_035081.1	70219857	.	A	T	.	.	MAF_USDA=2.459
NC_035081.1	70219888	.	T	C	.	.	MAF_INRAE=3.333;MAF_USDA=9.412
NC_035081.1	70219913	.	C	A	.	.	MAF_USDA=4.918
NC_035081.1	70219944	.	C	A	.	.	MAF_USDA=12.941
NC_035081.1	70219947	.	T	G	.	.	MAF_USDA=1.639
NC_035081.1	70220005	.	G	T	.	.	MAF_USDA=6.557
NC_035081.1	70220021	.	G	A	.	.	MAF_INRAE=39.241;MAF_USDA=48.824
NC_035081.1	70220026	.	G	C	.	.	MAF_USDA=12.353
NC_035081.1	70220082	.	G	T	.	.	MAF_USDA=49.412
NC_035081.1	70220157	.	T	A	.	.	MAF_USDA=29.167
NC_035081.1	70220168	.	A	G	.	.	MAF_USDA=1.724
NC_035081.1	70220306	.	G	T	.	.	MAF_USDA=11.765
NC_035081.1	70220533	.	G	A	.	.	MAF_USDA=3.279
NC_035081.1	70220539	.	C	T	.	.	MAF_USDA=1.639
NC_035081.1	70220581	.	C	G	.	.	MAF_INRAE=3.333;MAF_USDA=14.118
NC_035081.1	70220588	.	C	T	.	.	MAF_USDA=1.639
NC_035081.1	70220599	.	T	A	.	.	MAF_INRAE=5.696;MAF_USDA=6.471
NC_035081.1	70220694	.	T	C	.	.	MAF_USDA=3.279
NC_035081.1	70220705	.	T	A	.	.	MAF_INRAE=39.873;MAF_USDA=50.0
NC_035081.1	70220723	.	C	A	.	.	MAF_USDA=3.279
NC_035081.1	70220750	.	A	G	.	.	MAF_INRAE=3.333;MAF_USDA=9.412
NC_035081.1	70220797	.	C	T	.	.	MAF_INRAE=40.506;MAF_USDA=50.0
NC_035081.1	70220843	.	A	T	.	.	MAF_INRAE=50.0;MAF_USDA=49.412
NC_035081.1	70220966	.	G	A	.	.	MAF_INRAE=15.789;MAF_USDA=48.824
NC_035081.1	70220991	.	G	A	.	.	MAF_USDA=4.118
NC_035081.1	70221069	.	C	A	.	.	MAF_INRAE=9.167
NC_035081.1	70221091	.	C	A	.	.	MAF_USDA=2.941
NC_035081.1	70221105	.	T	C	.	.	MAF_INRAE=36.076;MAF_USDA=25.294
NC_035081.1	70221116	.	C	T	.	.	MAF_INRAE=18.333;MAF_USDA=1.639
NC_035081.1	70221151	.	A	C	.	.	MAF_INRAE=40.506;MAF_USDA=50.0
NC_035081.1	70221171	.	C	T	.	.	MAF_INRAE=9.494;MAF_USDA=10.0
NC_035081.1	70221197	.	A	G	.	.	MAF_INRAE=40.506;MAF_USDA=47.619
NC_035081.1	70221198	.	A	G	.	.	MAF_INRAE=48.333;MAF_USDA=50.0
NC_035081.1	70221208	.	C	G	.	.	MAF_INRAE=9.494;MAF_USDA=8.333
NC_035081.1	70221301	.	A	T	.	.	MAF_USDA=2.459
NC_035081.1	70221371	.	A	G	.	.	MAF_USDA=3.279
NC_035081.1	70221559	.	A	C	.	.	MAF_INRAE=39.241;MAF_USDA=48.235
NC_035081.1	70221678	.	G	A	.	.	MAF_INRAE=6.329;MAF_USDA=10.588
NC_035081.1	70221796	.	C	A	.	.	MAF_USDA=1.639
NC_035081.1	70221894	.	G	A	.	.	MAF_INRAE=21.667;MAF_USDA=1.667
NC_035081.1	70221923	.	G	A	.	.	MAF_USDA=3.279
NC_035081.1	70221984	.	C	A	.	.	MAF_INRAE=48.734;MAF_USDA=25.294
NC_035081.1	70222059	.	C	G	.	.	MAF_USDA=39.583
NC_035081.1	70222111	.	A	T	.	.	MAF_USDA=12.941
NC_035081.1	70222153	.	C	T	.	.	MAF_USDA=39.881
NC_035081.1	70222171	.	A	T	.	.	MAF_USDA=48.235
NC_035081.1	70222182	.	C	T	.	.	MAF_USDA=1.639
NC_035081.1	70222193	.	T	C	.	.	MAF_USDA=48.235
NC_035081.1	70222277	.	G	T	.	.	MAF_INRAE=10.833
NC_035081.1	70223535	.	A	C	.	.	MAF_USDA=39.583
NC_035081.1	70223704	.	C	A	.	.	MAF_USDA=2.5
NC_035081.1	70223825	.	A	T	.	.	MAF_INRAE=39.241;MAF_USDA=50.0
NC_035081.1	70223835	.	G	A	.	.	MAF_USDA=6.471
NC_035081.1	70223850	.	C	A	.	.	MAF_INRAE=10.0;MAF_USDA=4.918
NC_035081.1	70223873	.	A	G	.	.	MAF_INRAE=39.241;MAF_USDA=49.412
NC_035081.1	70223911	.	C	T	.	.	MAF_USDA=4.918
NC_035081.1	70223947	.	A	T	.	.	MAF_USDA=1.639
NC_035081.1	70223956	.	G	A	.	.	MAF_USDA=1.639
NC_035081.1	70224053	.	A	G	.	.	MAF_INRAE=2.5
NC_035081.1	70224133	.	G	T	.	.	MAF_USDA=1.639
NC_035081.1	70224329	.	C	T	.	.	MAF_USDA=1.765
NC_035081.1	70224371	.	A	G	.	.	MAF_USDA=3.529
NC_035081.1	70224381	.	T	A	.	.	MAF_INRAE=39.873;MAF_USDA=49.412
NC_035081.1	70224463	.	C	T	.	.	MAF_USDA=2.459
NC_035081.1	70224582	.	A	T	.	.	MAF_INRAE=1.667
NC_035081.1	70224584	.	A	T	.	.	MAF_INRAE=1.667
NC_035081.1	70224586	.	A	T	.	.	MAF_INRAE=1.667
NC_035081.1	70224587	.	A	G	.	.	MAF_INRAE=1.667
NC_035081.1	70224588	.	A	T	.	.	MAF_INRAE=1.667
NC_035081.1	70224595	.	T	G	.	.	MAF_INRAE=1.667
NC_035081.1	70224598	.	A	T	.	.	MAF_INRAE=1.667
NC_035081.1	70224694	.	G	C	.	.	MAF_INRAE=3.333;MAF_USDA=7.059
NC_035081.1	70224699	.	G	A	.	.	MAF_INRAE=39.241;MAF_USDA=49.412
NC_035081.1	70224737	.	G	A	.	.	MAF_USDA=6.557
NC_035081.1	70224834	.	G	A	.	.	MAF_USDA=3.529
NC_035081.1	70224863	.	C	A	.	.	MAF_INRAE=49.367;MAF_USDA=30.588
NC_035081.1	70224872	.	A	C	.	.	MAF_INRAE=5.0;MAF_USDA=10.0
NC_035081.1	70224910	.	C	T	.	.	MAF_INRAE=19.167
NC_035081.1	70224956	.	A	C	.	.	MAF_INRAE=15.789;MAF_USDA=11.475
NC_035081.1	70224987	.	G	A	.	.	MAF_USDA=6.25
NC_035081.1	70225010	.	G	A	.	.	MAF_USDA=3.529
NC_035081.1	70225297	.	C	G	.	.	MAF_INRAE=7.5;MAF_USDA=6.471
NC_035081.1	70225317	.	G	A	.	.	MAF_INRAE=5.696;MAF_USDA=16.667
NC_035081.1	70225319	.	G	A	.	.	MAF_USDA=3.279
NC_035081.1	70225430	.	T	G	.	.	MAF_USDA=2.459
NC_035081.1	70225506	.	G	T	.	.	MAF_INRAE=39.241;MAF_USDA=50.0
NC_035081.1	70225513	.	T	A	.	.	MAF_INRAE=39.241;MAF_USDA=49.412
NC_035081.1	70225564	.	C	T	.	.	MAF_USDA=20.833
NC_035081.1	70225621	.	A	T	.	.	MAF_USDA=1.639
NC_035081.1	70225663	.	A	G	.	.	MAF_USDA=6.25
NC_035081.1	70225735	.	G	T	.	.	MAF_INRAE=3.333;MAF_USDA=7.059
NC_035081.1	70225812	.	G	A	.	.	MAF_INRAE=40.506;MAF_USDA=48.235
NC_035081.1	70225861	.	C	T	.	.	MAF_USDA=4.098
NC_035081.1	70225894	.	C	G	.	.	MAF_INRAE=3.333
NC_035081.1	70225898	.	C	T	.	.	MAF_INRAE=15.789;MAF_USDA=10.0
NC_035081.1	70225938	.	G	A	.	.	MAF_INRAE=39.873;MAF_USDA=37.5
NC_035081.1	70225939	.	G	T	.	.	MAF_INRAE=7.5;MAF_USDA=6.25
NC_035081.1	70225974	.	G	A	.	.	MAF_INRAE=7.5;MAF_USDA=5.882
NC_035081.1	70225981	.	C	T	.	.	MAF_INRAE=37.975;MAF_USDA=49.412
NC_035081.1	70226017	.	G	T	.	.	MAF_INRAE=4.167;MAF_USDA=10.0
NC_035081.1	70226020	.	C	T	.	.	MAF_INRAE=4.167;MAF_USDA=10.0
NC_035081.1	70226087	.	A	T	.	.	MAF_INRAE=41.772;MAF_USDA=48.824
NC_035081.1	70226093	.	C	G	.	.	MAF_USDA=1.639
NC_035081.1	70226105	.	T	C	.	.	MAF_INRAE=3.333
NC_035081.1	70226111	.	T	C	.	.	MAF_USDA=2.353
NC_035081.1	70226168	.	A	C	.	.	MAF_INRAE=31.579;MAF_USDA=8.235
NC_035081.1	70226318	.	A	T	.	.	MAF_INRAE=39.873;MAF_USDA=49.412
NC_035081.1	70226330	.	G	A	.	.	MAF_INRAE=39.873;MAF_USDA=49.412
NC_035081.1	70226336	.	T	A	.	.	MAF_USDA=1.639
NC_035081.1	70226348	.	G	A	.	.	MAF_INRAE=25.833;MAF_USDA=8.333
NC_035081.1	70226371	.	T	G	.	.	MAF_INRAE=5.0;MAF_USDA=9.412
NC_035081.1	70226387	.	G	A	.	.	MAF_USDA=2.459
NC_035081.1	70226417	.	T	G	.	.	MAF_INRAE=3.333;MAF_USDA=7.647
NC_035081.1	70226513	.	T	C	.	.	MAF_USDA=9.016
NC_035081.1	70226519	.	C	A	.	.	MAF_INRAE=48.333;MAF_USDA=37.647
NC_035081.1	70226578	.	G	A	.	.	MAF_INRAE=7.5;MAF_USDA=5.882
NC_035081.1	70226581	.	T	C	.	.	MAF_INRAE=3.333;MAF_USDA=8.824
NC_035081.1	70226606	.	G	A	.	.	MAF_USDA=1.639
NC_035081.1	70226617	.	T	C	.	.	MAF_INRAE=7.5;MAF_USDA=5.882
NC_035081.1	70226618	.	G	A	.	.	MAF_INRAE=7.5;MAF_USDA=6.471
NC_035081.1	70226642	.	G	A	.	.	MAF_USDA=5.882
NC_035081.1	70226648	.	C	T	.	.	MAF_USDA=12.941
NC_035081.1	70226684	.	T	G	.	.	MAF_INRAE=45.833;MAF_USDA=45.294
NC_035081.1	70226693	.	C	A	.	.	MAF_INRAE=45.833;MAF_USDA=47.647
NC_035081.1	70226708	.	T	G	.	.	MAF_INRAE=49.367;MAF_USDA=29.412
NC_035081.1	70226722	.	T	C	.	.	MAF_USDA=6.557
NC_035081.1	70226758	.	G	A	.	.	MAF_USDA=1.639
NC_035081.1	70226770	.	C	T	.	.	MAF_USDA=1.639
NC_035081.1	70226849	.	G	A	.	.	MAF_INRAE=46.667;MAF_USDA=48.235
NC_035081.1	70226853	.	G	T	.	.	MAF_INRAE=47.5;MAF_USDA=48.824
NC_035081.1	70226859	.	A	C	.	.	MAF_INRAE=8.861;MAF_USDA=15.294
NC_035081.1	70226865	.	T	G	.	.	MAF_INRAE=39.241;MAF_USDA=49.412
NC_035081.1	70226905	.	G	C	.	.	MAF_INRAE=28.481;MAF_USDA=11.765
NC_035081.1	70226953	.	C	A	.	.	MAF_INRAE=5.696;MAF_USDA=5.882
NC_035081.1	70226986	.	T	C	.	.	MAF_USDA=2.459
NC_035081.1	70226999	.	C	T	.	.	MAF_USDA=1.639
NC_035081.1	70227005	.	C	A	.	.	MAF_USDA=1.639
NC_035081.1	70227019	.	A	C	.	.	MAF_USDA=4.118
NC_035081.1	70227046	.	T	C	.	.	MAF_USDA=37.5
NC_035081.1	70227764	.	C	A	.	.	MAF_USDA=1.639
NC_035081.1	70227854	.	C	A	.	.	MAF_INRAE=3.333;MAF_USDA=2.083
NC_035081.1	70227907	.	C	T	.	.	MAF_INRAE=39.873;MAF_USDA=48.824
NC_035081.1	70227937	.	G	A	.	.	MAF_USDA=1.639
NC_035081.1	70227999	.	T	C	.	.	MAF_INRAE=3.333;MAF_USDA=6.471
NC_035081.1	70228034	.	C	A	.	.	MAF_INRAE=16.667;MAF_USDA=20.0
NC_035081.1	70228047	.	A	T	.	.	MAF_USDA=2.459
NC_035081.1	70228062	.	C	T	.	.	MAF_INRAE=18.333;MAF_USDA=1.639
NC_035081.1	70228089	.	G	T	.	.	MAF_USDA=2.459
NC_035081.1	70228187	.	T	A	.	.	MAF_INRAE=13.158;MAF_USDA=8.235
NC_035081.1	70228200	.	C	T	.	.	MAF_INRAE=18.421;MAF_USDA=48.235
NC_035081.1	70228287	.	C	G	.	.	MAF_USDA=5.882
NC_035081.1	70228417	.	T	G	.	.	MAF_USDA=1.639
NC_035081.1	70228652	.	C	T	.	.	MAF_INRAE=20.833;MAF_USDA=4.918
NC_035081.1	70228694	.	C	A	.	.	MAF_INRAE=33.544;MAF_USDA=43.529
NC_035081.1	70228699	.	G	T	.	.	MAF_USDA=31.25
NC_035081.1	70228770	.	C	T	.	.	MAF_INRAE=18.987;MAF_USDA=8.235
NC_035081.1	70228825	.	C	T	.	.	MAF_INRAE=33.544;MAF_USDA=42.941
NC_035081.1	70228841	.	C	T	.	.	MAF_INRAE=45.57;MAF_USDA=45.294
NC_035081.1	70228919	.	G	A	.	.	MAF_USDA=4.118
NC_035081.1	70229052	.	T	A	.	.	MAF_INRAE=39.873;MAF_USDA=48.824
NC_035081.1	70229070	.	G	A	.	.	MAF_INRAE=15.789;MAF_USDA=6.557
NC_035081.1	70229134	.	G	T	.	.	MAF_INRAE=49.367;MAF_USDA=31.176
NC_035081.1	70229147	.	C	T	.	.	MAF_INRAE=7.5;MAF_USDA=4.918
NC_035081.1	70229200	.	C	T	.	.	MAF_USDA=4.918
NC_035081.1	70229282	.	T	C	.	.	MAF_INRAE=2.5
NC_035081.1	70229296	.	T	C	.	.	MAF_INRAE=3.333
NC_035081.1	70229324	.	G	A	.	.	MAF_INRAE=20.0
NC_035081.1	70229326	.	G	A	.	.	MAF_INRAE=20.0
NC_035081.1	70229386	.	G	A	.	.	MAF_USDA=1.639
NC_035081.1	70229390	.	C	G	.	.	MAF_INRAE=19.167;MAF_USDA=39.583
NC_035081.1	70229391	.	C	A	.	.	MAF_INRAE=35.833;MAF_USDA=32.353
NC_035081.1	70229396	.	A	T	.	.	MAF_INRAE=20.0
NC_035081.1	70229399	.	G	T	.	.	MAF_USDA=27.083
NC_035081.1	70229402	.	A	G	.	.	MAF_USDA=25.0
NC_035081.1	70229404	.	G	C	.	.	MAF_USDA=17.059
NC_035081.1	70229410	.	G	C	.	.	MAF_USDA=14.754
NC_035081.1	70229421	.	T	G	.	.	MAF_USDA=31.25
NC_035081.1	70229429	.	T	G	.	.	MAF_USDA=14.583
NC_035081.1	70229449	.	A	C	.	.	MAF_INRAE=16.667
NC_035081.1	70229477	.	T	G	.	.	MAF_INRAE=16.667
NC_035081.1	70229480	.	C	A	.	.	MAF_USDA=4.098
NC_035081.1	70229485	.	G	A	.	.	MAF_INRAE=16.667
NC_035081.1	70229493	.	A	G	.	.	MAF_INRAE=16.667
NC_035081.1	70229499	.	C	T	.	.	MAF_INRAE=15.833
NC_035081.1	70229513	.	G	A	.	.	MAF_INRAE=15.0
NC_035081.1	70229616	.	A	G	.	.	MAF_INRAE=40.0
NC_035081.1	70229647	.	A	G	.	.	MAF_INRAE=39.167
NC_035081.1	70229652	.	C	G	.	.	MAF_INRAE=39.167
NC_035081.1	70229653	.	G	A	.	.	MAF_INRAE=20.833
NC_035081.1	70229687	.	A	G	.	.	MAF_INRAE=39.167
NC_035081.1	70229696	.	A	G	.	.	MAF_INRAE=38.333
NC_035081.1	70229698	.	A	C	.	.	MAF_INRAE=38.333
NC_035081.1	70229703	.	G	C	.	.	MAF_INRAE=38.333
NC_035081.1	70229716	.	C	A	.	.	MAF_INRAE=37.5
NC_035081.1	70229729	.	C	T	.	.	MAF_INRAE=31.667
NC_035081.1	70229737	.	G	C	.	.	MAF_INRAE=40.833
NC_035081.1	70229748	.	A	G	.	.	MAF_INRAE=5.0
NC_035081.1	70229757	.	A	G	.	.	MAF_INRAE=39.241
NC_035081.1	70229793	.	G	T	.	.	MAF_INRAE=48.101
NC_035081.1	70229828	.	G	T	.	.	MAF_INRAE=15.789
NC_035081.1	70229854	.	T	C	.	.	MAF_USDA=1.639
NC_035081.1	70229864	.	T	C	.	.	MAF_USDA=31.25
NC_035081.1	70229882	.	C	A	.	.	MAF_USDA=45.833
NC_035081.1	70229883	.	T	A	.	.	MAF_USDA=43.75
NC_035081.1	70229886	.	G	T	.	.	MAF_USDA=43.75
NC_035081.1	70229897	.	G	A	.	.	MAF_INRAE=4.167
NC_035081.1	70229921	.	G	C	.	.	MAF_INRAE=49.167
NC_035081.1	70230000	.	T	A	.	.	MAF_INRAE=3.333
NC_035081.1	70230014	.	T	C	.	.	MAF_INRAE=3.333
NC_035081.1	70230021	.	C	A	.	.	MAF_INRAE=3.333
NC_035081.1	70230025	.	A	G	.	.	MAF_INRAE=3.333
NC_035081.1	70230036	.	G	T	.	.	MAF_INRAE=41.772
NC_035081.1	70230047	.	A	G	.	.	MAF_INRAE=1.667
NC_035081.1	70230048	.	C	T	.	.	MAF_INRAE=1.667
NC_035081.1	70230049	.	A	C	.	.	MAF_INRAE=1.667
NC_035081.1	70230092	.	A	T	.	.	MAF_INRAE=42.405
NC_035081.1	70230119	.	G	C	.	.	MAF_USDA=1.639
NC_035081.1	70230186	.	T	A	.	.	MAF_INRAE=40.506;MAF_USDA=48.824
NC_035081.1	70230206	.	G	A	.	.	MAF_USDA=4.098
NC_035081.1	70230240	.	C	T	.	.	MAF_USDA=4.918
NC_035081.1	70230368	.	G	T	.	.	MAF_INRAE=2.5
NC_035081.1	70230452	.	C	T	.	.	MAF_INRAE=3.333;MAF_USDA=2.459
NC_035081.1	70230510	.	T	A	.	.	MAF_INRAE=3.333;MAF_USDA=7.377
NC_035081.1	70230512	.	C	T	.	.	MAF_INRAE=3.333;MAF_USDA=7.377
NC_035081.1	70230520	.	C	T	.	.	MAF_INRAE=35.443;MAF_USDA=42.941
NC_035081.1	70230521	.	T	A	.	.	MAF_INRAE=3.333;MAF_USDA=7.377
NC_035081.1	70230580	.	A	T	.	.	MAF_USDA=2.459
NC_035081.1	70230664	.	G	A	.	.	MAF_USDA=1.639
NC_035081.1	70230723	.	T	C	.	.	MAF_INRAE=4.167;MAF_USDA=8.333
NC_035081.1	70230819	.	C	T	.	.	MAF_USDA=1.639
NC_035081.1	70230875	.	G	A	.	.	MAF_USDA=1.639
NC_035081.1	70230975	.	A	G	.	.	MAF_INRAE=6.667;MAF_USDA=5.882
NC_035081.1	70231010	.	A	G	.	.	MAF_INRAE=43.038;MAF_USDA=34.118
NC_035081.1	70231014	.	C	T	.	.	MAF_INRAE=48.333;MAF_USDA=34.118
NC_035081.1	70231105	.	G	T	.	.	MAF_USDA=3.529
NC_035081.1	70231107	.	A	C	.	.	MAF_INRAE=43.038;MAF_USDA=34.706
NC_035081.1	70231109	.	G	T	.	.	MAF_INRAE=48.333;MAF_USDA=35.882
NC_035081.1	70231199	.	A	G	.	.	MAF_USDA=1.639
NC_035081.1	70231200	.	T	A	.	.	MAF_USDA=1.639
NC_035081.1	70231203	.	T	A	.	.	MAF_USDA=1.639
NC_035081.1	70231206	.	G	A	.	.	MAF_USDA=6.557
NC_035081.1	70231229	.	G	C	.	.	MAF_INRAE=3.333
NC_035081.1	70231295	.	C	A	.	.	MAF_INRAE=15.789;MAF_USDA=18.852
NC_035081.1	70231305	.	G	A	.	.	MAF_INRAE=14.167
NC_035081.1	70231309	.	AGC	AGG	.	.	MAF_USDA=47.917
NC_035081.1	70231311	.	C	G	.	.	MAF_INRAE=15.789
NC_035081.1	70231312	.	A	G	.	.	MAF_INRAE=5.0;MAF_USDA=8.333
NC_035081.1	70231313	.	A	G	.	.	MAF_INRAE=5.0;MAF_USDA=8.333
NC_035081.1	70231384	.	C	A	.	.	MAF_USDA=7.647
NC_035081.1	70231422	.	T	C	.	.	MAF_INRAE=39.241;MAF_USDA=45.882
NC_035081.1	70231505	.	A	T	.	.	MAF_USDA=4.118
NC_035081.1	70231517	.	G	C	.	.	MAF_USDA=2.459
NC_035081.1	70231542	.	A	T	.	.	MAF_INRAE=3.333;MAF_USDA=15.294
NC_035081.1	70231610	.	A	T	.	.	MAF_USDA=4.167
NC_035081.1	70231617	.	C	A	.	.	MAF_INRAE=41.772;MAF_USDA=36.31
NC_035081.1	70231677	.	C	G	.	.	MAF_INRAE=40.506;MAF_USDA=35.417
NC_035081.1	70231705	.	G	C	.	.	MAF_USDA=2.459
NC_035081.1	70231794	.	A	G	.	.	MAF_INRAE=39.241;MAF_USDA=49.412
NC_035081.1	70231830	.	A	G	.	.	MAF_INRAE=3.333;MAF_USDA=15.882
NC_035081.1	70231877	.	C	T	.	.	MAF_USDA=3.279
NC_035081.1	70232025	.	C	T	.	.	MAF_INRAE=39.241;MAF_USDA=48.824
NC_035081.1	70232027	.	G	A	.	.	MAF_USDA=2.459
NC_035081.1	70232028	.	T	C	.	.	MAF_INRAE=3.333;MAF_USDA=15.882
NC_035081.1	70232060	.	C	T	.	.	MAF_INRAE=23.333;MAF_USDA=4.118
NC_035081.1	70232153	.	C	T	.	.	MAF_USDA=2.459
NC_035081.1	70232207	.	G	A	.	.	MAF_INRAE=21.667;MAF_USDA=1.176
NC_035081.1	70232265	.	A	G	.	.	MAF_INRAE=15.789
NC_035081.1	70232291	.	T	A	.	.	MAF_USDA=3.279
NC_035081.1	70232322	.	C	A	.	.	MAF_INRAE=3.333;MAF_USDA=15.882
NC_035081.1	70232353	.	C	A	.	.	MAF_INRAE=41.139;MAF_USDA=45.294
NC_035081.1	70232354	.	A	C	.	.	MAF_INRAE=49.167;MAF_USDA=45.294
NC_035081.1	70232388	.	G	A	.	.	MAF_INRAE=3.333;MAF_USDA=15.294
NC_035081.1	70232402	.	G	T	.	.	MAF_USDA=1.639
NC_035081.1	70232642	.	G	T	.	.	MAF_USDA=5.357
NC_035081.1	70232664	.	T	A	.	.	MAF_USDA=3.333
NC_035081.1	70232665	.	C	A	.	.	MAF_USDA=3.333
NC_035081.1	70232716	.	C	T	.	.	MAF_USDA=15.294
NC_035081.1	70232791	.	G	T	.	.	MAF_USDA=1.639
NC_035081.1	70232809	.	A	T	.	.	MAF_INRAE=8.333;MAF_USDA=6.25
NC_035081.1	70232810	.	C	T	.	.	MAF_USDA=6.471
NC_035081.1	70232829	.	T	A	.	.	MAF_USDA=1.639
NC_035081.1	70232888	.	C	T	.	.	MAF_INRAE=40.506;MAF_USDA=43.529
NC_035081.1	70232912	.	G	A	.	.	MAF_INRAE=9.167
NC_035081.1	70232929	.	T	G	.	.	MAF_USDA=3.279
NC_035081.1	70232935	.	G	C	.	.	MAF_INRAE=4.167;MAF_USDA=14.118
NC_035081.1	70232966	.	G	A	.	.	MAF_USDA=2.459
NC_035081.1	70233076	.	G	A	.	.	MAF_INRAE=3.333;MAF_USDA=15.294
NC_035081.1	70233104	.	G	T	.	.	MAF_INRAE=48.734;MAF_USDA=23.81
NC_035081.1	70233135	.	G	A	.	.	MAF_INRAE=43.671;MAF_USDA=35.119
NC_035081.1	70233155	.	C	T	.	.	MAF_INRAE=3.333
NC_035081.1	70233230	.	G	A	.	.	MAF_INRAE=41.772;MAF_USDA=34.706
NC_035081.1	70233239	.	C	T	.	.	MAF_USDA=3.279
NC_035081.1	70233354	.	A	C	.	.	MAF_INRAE=7.5;MAF_USDA=6.471
NC_035081.1	70233387	.	T	C	.	.	MAF_USDA=2.459
NC_035081.1	70233429	.	T	A	.	.	MAF_INRAE=41.139;MAF_USDA=35.294
NC_035081.1	70233468	.	C	A	.	.	MAF_USDA=10.417
NC_035081.1	70233496	.	C	T	.	.	MAF_USDA=4.098
NC_035081.1	70233553	.	G	T	.	.	MAF_INRAE=3.333
NC_035081.1	70233582	.	T	G	.	.	MAF_USDA=27.049
NC_035081.1	70242150	.	G	T	.	.	MAF_USDA=5.294
NC_035081.1	70242253	.	C	T	.	.	MAF_USDA=3.333
NC_035081.1	70242264	.	T	C	.	.	MAF_INRAE=9.167;MAF_USDA=5.833
NC_035081.1	70242271	.	T	A	.	.	MAF_INRAE=42.405;MAF_USDA=35.714
NC_035081.1	70242314	.	G	A	.	.	MAF_USDA=11.905
NC_035081.1	70242330	.	A	T	.	.	MAF_USDA=4.098
NC_035081.1	70242362	.	C	A	.	.	MAF_USDA=2.5
NC_035081.1	70242381	.	G	A	.	.	MAF_INRAE=14.167;MAF_USDA=15.0
NC_035081.1	70242441	.	C	T	.	.	MAF_INRAE=14.167;MAF_USDA=14.754
NC_035081.1	70242463	.	A	T	.	.	MAF_USDA=1.639
NC_035081.1	70242551	.	T	C	.	.	MAF_INRAE=47.468;MAF_USDA=24.118
NC_035081.1	70242573	.	T	C	.	.	MAF_INRAE=42.405;MAF_USDA=35.882
NC_035081.1	70242577	.	A	C	.	.	MAF_USDA=4.706
NC_035081.1	70242604	.	C	A	.	.	MAF_USDA=5.738
NC_035081.1	70242692	.	A	T	.	.	MAF_USDA=3.279
NC_035081.1	70242708	.	C	A	.	.	MAF_USDA=6.25
NC_035081.1	70242711	.	A	G	.	.	MAF_INRAE=46.203;MAF_USDA=47.647
NC_035081.1	70242817	.	C	A	.	.	MAF_INRAE=15.789;MAF_USDA=1.176
NC_035081.1	70242858	.	C	G	.	.	MAF_USDA=1.639
NC_035081.1	70242945	.	T	G	.	.	MAF_INRAE=5.696;MAF_USDA=11.765
NC_035081.1	70242947	.	C	A	.	.	MAF_USDA=3.279
NC_035081.1	70243022	.	G	A	.	.	MAF_INRAE=3.333;MAF_USDA=18.852
NC_035081.1	70243219	.	G	T	.	.	MAF_USDA=17.683
NC_035081.1	70243230	.	G	A	.	.	MAF_USDA=2.5
NC_035081.1	70243251	.	G	A	.	.	MAF_USDA=17.683
NC_035081.1	70243291	.	C	A	.	.	MAF_USDA=7.317
NC_035081.1	70243307	.	C	T	.	.	MAF_USDA=7.317
NC_035081.1	70243369	.	C	T	.	.	MAF_USDA=2.5
NC_035081.1	70243470	.	T	C	.	.	MAF_USDA=2.273
NC_035081.1	70243477	.	C	T	.	.	MAF_USDA=18.293
NC_035081.1	70243565	.	C	T	.	.	MAF_USDA=6.098
NC_035081.1	70243576	.	G	A	.	.	MAF_USDA=29.878
NC_035081.1	70243653	.	G	A	.	.	MAF_USDA=16.463
NC_035081.1	70243662	.	G	T	.	.	MAF_USDA=5.488
NC_035081.1	70243665	.	A	G	.	.	MAF_USDA=3.333
NC_035081.1	70243686	.	T	A	.	.	MAF_USDA=4.268
NC_035081.1	70243758	.	A	T	.	.	MAF_USDA=21.951
NC_035081.1	70243766	.	T	G	.	.	MAF_USDA=6.098
NC_035081.1	70243791	.	C	A	.	.	MAF_USDA=48.78
NC_035081.1	70243824	.	C	T	.	.	MAF_USDA=20.0
NC_035081.1	70243843	.	C	A	.	.	MAF_USDA=6.667
NC_035081.1	70243844	.	C	A	.	.	MAF_USDA=6.667
NC_035081.1	70243860	.	G	A	.	.	MAF_USDA=1.22
NC_035081.1	70243866	.	C	A	.	.	MAF_USDA=6.818
NC_035081.1	70243867	.	C	A	.	.	MAF_USDA=4.878
NC_035081.1	70243895	.	G	A	.	.	MAF_USDA=1.829
NC_035081.1	70243951	.	A	G	.	.	MAF_USDA=47.561
NC_035081.1	70244029	.	G	A	.	.	MAF_USDA=9.091
NC_035081.1	70244049	.	C	T	.	.	MAF_USDA=6.024
NC_035081.1	70244079	.	G	A	.	.	MAF_USDA=43.182
NC_035081.1	70244095	.	T	C	.	.	MAF_USDA=43.182
NC_035081.1	70244115	.	C	A	.	.	MAF_USDA=17.47
NC_035081.1	70244118	.	C	T	.	.	MAF_USDA=22.951
NC_035081.1	70244120	.	G	C	.	.	MAF_USDA=4.217
NC_035081.1	70244142	.	C	T	.	.	MAF_USDA=17.683
NC_035081.1	70244215	.	G	T	.	.	MAF_USDA=10.0
NC_035081.1	70244229	.	A	C	.	.	MAF_USDA=6.098
NC_035081.1	70244408	.	G	A	.	.	MAF_USDA=25.904
NC_035081.1	70244724	.	G	A	.	.	MAF_USDA=3.279
NC_035081.1	70244769	.	A	G	.	.	MAF_USDA=18.033
NC_035081.1	70244809	.	A	G	.	.	MAF_USDA=17.47
NC_035081.1	70244838	.	G	A	.	.	MAF_USDA=2.459
NC_035081.1	70244863	.	C	G	.	.	MAF_USDA=1.667
NC_035081.1	70244899	.	T	G	.	.	MAF_USDA=30.488
NC_035081.1	70244909	.	C	A	.	.	MAF_USDA=1.667
NC_035081.1	70244910	.	G	A	.	.	MAF_USDA=14.024
NC_035081.1	70244941	.	C	G	.	.	MAF_USDA=28.659
NC_035081.1	70245004	.	C	A	.	.	MAF_USDA=2.459
NC_035081.1	70245032	.	G	A	.	.	MAF_USDA=7.831
NC_035081.1	70245139	.	C	T	.	.	MAF_USDA=13.333
NC_035081.1	70245195	.	G	T	.	.	MAF_USDA=18.072
NC_035081.1	70245204	.	A	T	.	.	MAF_USDA=1.639
NC_035081.1	70245207	.	A	G	.	.	MAF_USDA=8.434
NC_035081.1	70245209	.	C	T	.	.	MAF_USDA=2.5
NC_035081.1	70245245	.	T	C	.	.	MAF_USDA=11.364
NC_035081.1	70245284	.	C	T	.	.	MAF_USDA=1.667
NC_035081.1	70245422	.	T	C	.	.	MAF_USDA=4.545
NC_035081.1	70245441	.	G	C	.	.	MAF_USDA=20.833
NC_035081.1	70245455	.	C	T	.	.	MAF_USDA=4.167
NC_035081.1	70245466	.	G	T	.	.	MAF_USDA=48.171
NC_035081.1	70245476	.	C	T	.	.	MAF_USDA=10.366
NC_035081.1	70245481	.	C	T	.	.	MAF_USDA=2.5
NC_035081.1	70245482	.	C	T	.	.	MAF_USDA=2.5
NC_035081.1	70245599	.	T	C	.	.	MAF_USDA=6.818
NC_035081.1	70245678	.	G	T	.	.	MAF_USDA=15.909
NC_035081.1	70245907	.	C	A	.	.	MAF_USDA=14.167
NC_035081.1	70245962	.	C	A	.	.	MAF_USDA=16.463
NC_035081.1	70245982	.	C	T	.	.	MAF_USDA=1.695
NC_035081.1	70246293	.	G	A	.	.	MAF_USDA=39.13
NC_035081.1	70246371	.	G	A	.	.	MAF_USDA=1.667
NC_035081.1	70246454	.	A	G	.	.	MAF_USDA=3.39
NC_035081.1	70246782	.	C	T	.	.	MAF_USDA=5.422
NC_035081.1	70246800	.	T	G	.	.	MAF_USDA=7.738
NC_035081.1	70246835	.	C	A	.	.	MAF_USDA=8.333
NC_035081.1	70246879	.	C	T	.	.	MAF_USDA=8.333
NC_035081.1	70246889	.	T	C	.	.	MAF_USDA=3.333
NC_035081.1	70246910	.	T	A	.	.	MAF_USDA=9.167
NC_035081.1	70246918	.	T	C	.	.	MAF_USDA=5.833
NC_035081.1	70247033	.	C	T	.	.	MAF_USDA=11.364
NC_035081.1	70247154	.	T	C	.	.	MAF_USDA=27.273
NC_035081.1	70247160	.	C	A	.	.	MAF_USDA=9.091
NC_035081.1	70247186	.	C	A	.	.	MAF_USDA=47.727
NC_035081.1	70247196	.	C	A	.	.	MAF_USDA=1.724
NC_035081.1	70247209	.	A	C	.	.	MAF_USDA=43.182
NC_035081.1	70247308	.	A	G	.	.	MAF_USDA=6.173
NC_035081.1	70247313	.	A	G	.	.	MAF_USDA=15.254
NC_035081.1	70247327	.	G	T	.	.	MAF_USDA=5.556
NC_035081.1	70247341	.	A	C	.	.	MAF_USDA=9.877
NC_035081.1	70247345	.	T	G	.	.	MAF_USDA=1.695
NC_035081.1	70247521	.	C	T	.	.	MAF_USDA=5.833
NC_035081.1	70247547	.	C	T	.	.	MAF_USDA=16.463
NC_035081.1	70247568	.	C	T	.	.	MAF_USDA=28.659
NC_035081.1	70247597	.	C	T	.	.	MAF_USDA=4.545
NC_035081.1	70247610	.	A	G	.	.	MAF_USDA=6.818
NC_035081.1	70247646	.	T	A	.	.	MAF_USDA=15.0
NC_035081.1	70247668	.	G	C	.	.	MAF_USDA=4.878
NC_035081.1	70247699	.	C	T	.	.	MAF_USDA=8.537
NC_035081.1	70247727	.	C	A	.	.	MAF_USDA=2.5
NC_035081.1	70247729	.	C	T	.	.	MAF_USDA=2.5
NC_035081.1	70247828	.	T	C	.	.	MAF_USDA=43.182
NC_035081.1	70247875	.	T	C	.	.	MAF_USDA=2.542
NC_035081.1	70247919	.	C	T	.	.	MAF_USDA=15.254
NC_035081.1	70247934	.	G	A	.	.	MAF_USDA=11.364
NC_035081.1	70248083	.	T	C	.	.	MAF_USDA=2.273
NC_035081.1	70248175	.	T	C	.	.	MAF_USDA=45.455
NC_035081.1	70248361	.	A	C	.	.	MAF_USDA=7.831
NC_035081.1	70248462	.	G	C	.	.	MAF_USDA=10.833
NC_035081.1	70248474	.	G	T	.	.	MAF_USDA=9.146
NC_035081.1	70248500	.	G	T	.	.	MAF_USDA=2.5
NC_035081.1	70248565	.	C	T	.	.	MAF_USDA=1.667
NC_035081.1	70248637	.	C	T	.	.	MAF_USDA=3.279
NC_035081.1	70248672	.	G	T	.	.	MAF_USDA=4.217
NC_035081.1	70248754	.	G	A	.	.	MAF_USDA=2.439
NC_035081.1	70248863	.	T	G	.	.	MAF_USDA=31.098
NC_035081.1	70248935	.	A	C	.	.	MAF_USDA=11.364
NC_035081.1	70249088	.	G	A	.	.	MAF_USDA=48.78
NC_035081.1	70249160	.	A	G	.	.	MAF_USDA=3.279
NC_035081.1	70249198	.	A	C	.	.	MAF_USDA=5.422
NC_035081.1	70249212	.	A	C	.	.	MAF_USDA=4.167
NC_035081.1	70249215	.	G	T	.	.	MAF_USDA=10.0
NC_035081.1	70249221	.	T	A	.	.	MAF_USDA=9.036
NC_035081.1	70249292	.	C	T	.	.	MAF_USDA=1.639
NC_035081.1	70249399	.	G	A	.	.	MAF_USDA=40.909
NC_035081.1	70249619	.	G	A	.	.	MAF_USDA=2.459
NC_035081.1	70249633	.	G	A	.	.	MAF_USDA=14.706
NC_035081.1	70249661	.	G	A	.	.	MAF_USDA=13.529
NC_035081.1	70249853	.	A	G	.	.	MAF_USDA=4.167
NC_035081.1	70249856	.	A	G	.	.	MAF_INRAE=15.789;MAF_USDA=48.824
NC_035081.1	70249919	.	C	T	.	.	MAF_USDA=1.639
NC_035081.1	70249934	.	C	T	.	.	MAF_INRAE=13.333;MAF_USDA=14.754
NC_035081.1	70250028	.	C	T	.	.	MAF_INRAE=46.835;MAF_USDA=23.529
NC_035081.1	70250036	.	G	C	.	.	MAF_INRAE=20.833
NC_035081.1	70250056	.	T	A	.	.	MAF_INRAE=46.835;MAF_USDA=22.941
NC_035081.1	70250206	.	G	A	.	.	MAF_INRAE=15.789
NC_035081.1	70250356	.	G	A	.	.	MAF_USDA=6.667
NC_035081.1	70250363	.	G	A	.	.	MAF_INRAE=20.833;MAF_USDA=2.083
NC_035081.1	70250505	.	G	A	.	.	MAF_INRAE=3.333;MAF_USDA=8.333
NC_035081.1	70250591	.	G	T	.	.	MAF_INRAE=20.253;MAF_USDA=10.0
NC_035081.1	70250594	.	G	T	.	.	MAF_INRAE=5.696;MAF_USDA=11.176
NC_035081.1	70250617	.	G	C	.	.	MAF_INRAE=19.62;MAF_USDA=8.824
NC_035081.1	70250686	.	A	T	.	.	MAF_INRAE=5.696;MAF_USDA=5.882
NC_035081.1	70250830	.	G	A	.	.	MAF_INRAE=47.468;MAF_USDA=21.765
NC_035081.1	70250873	.	A	C	.	.	MAF_USDA=2.459
NC_035081.1	70250902	.	A	C	.	.	MAF_INRAE=5.833;MAF_USDA=2.459
NC_035081.1	70250957	.	C	A	.	.	MAF_INRAE=3.333;MAF_USDA=14.706
NC_035081.1	70250974	.	A	T	.	.	MAF_INRAE=49.167;MAF_USDA=43.75
NC_035081.1	70251206	.	C	T	.	.	MAF_USDA=3.571
NC_035081.1	70251211	.	G	A	.	.	MAF_USDA=2.5
NC_035081.1	70251241	.	C	T	.	.	MAF_INRAE=14.167;MAF_USDA=10.0
NC_035081.1	70251244	.	C	T	.	.	MAF_INRAE=3.333;MAF_USDA=8.333
NC_035081.1	70251286	.	C	T	.	.	MAF_INRAE=22.5;MAF_USDA=2.941
NC_035081.1	70251438	.	C	G	.	.	MAF_INRAE=48.101;MAF_USDA=22.941
NC_035081.1	70251455	.	G	A	.	.	MAF_INRAE=3.333;MAF_USDA=8.333
NC_035081.1	70251484	.	A	G	.	.	MAF_INRAE=28.481;MAF_USDA=12.353
NC_035081.1	70251508	.	C	G,A	.	.	MAF_INRAE=15.789;MAF_USDA=6.557
NC_035081.1	70251622	.	G	T	.	.	MAF_USDA=5.882
NC_035081.1	70251775	.	G	A	.	.	MAF_USDA=2.459
NC_035081.1	70251828	.	T	A	.	.	MAF_INRAE=39.241;MAF_USDA=48.235
NC_035081.1	70251940	.	C	A	.	.	MAF_USDA=4.118
NC_035081.1	70251963	.	T	G	.	.	MAF_INRAE=3.333;MAF_USDA=14.118
NC_035081.1	70251964	.	C	A	.	.	MAF_INRAE=3.333;MAF_USDA=14.706
NC_035081.1	70252037	.	T	A	.	.	MAF_USDA=6.471
NC_035081.1	70252045	.	C	T	.	.	MAF_USDA=1.639
NC_035081.1	70252063	.	C	A	.	.	MAF_USDA=4.098
NC_035081.1	70252083	.	G	T	.	.	MAF_USDA=2.459
NC_035081.1	70252180	.	G	A	.	.	MAF_USDA=4.098
NC_035081.1	70252189	.	C	T	.	.	MAF_INRAE=3.333;MAF_USDA=16.471
NC_035081.1	70252255	.	G	A	.	.	MAF_USDA=1.639
NC_035081.1	70252260	.	C	A	.	.	MAF_INRAE=25.949;MAF_USDA=12.353
NC_035081.1	70252324	.	G	A	.	.	MAF_INRAE=24.167;MAF_USDA=2.353
NC_035081.1	70252391	.	CG	CA	.	.	MAF_USDA=6.25
NC_035081.1	70252410	.	C	A	.	.	MAF_USDA=2.459
NC_035081.1	70252460	.	T	C	.	.	MAF_INRAE=7.5;MAF_USDA=6.25
NC_035081.1	70252483	.	T	G	.	.	MAF_USDA=3.279
NC_035081.1	70252508	.	C	A	.	.	MAF_INRAE=3.333;MAF_USDA=15.882
NC_035081.1	70252510	.	A	C	.	.	MAF_USDA=6.25
NC_035081.1	70252571	.	G	T	.	.	MAF_INRAE=3.333;MAF_USDA=15.882
NC_035081.1	70252640	.	G	A	.	.	MAF_USDA=3.279
NC_035081.1	70252645	.	A	T	.	.	MAF_INRAE=3.333;MAF_USDA=16.471
NC_035081.1	70252713	.	A	C	.	.	MAF_INRAE=3.333;MAF_USDA=17.059
NC_035081.1	70252848	.	T	A	.	.	MAF_USDA=3.279
NC_035081.1	70252897	.	G	T	.	.	MAF_USDA=2.459
NC_035081.1	70252939	.	T	A	.	.	MAF_INRAE=3.333;MAF_USDA=15.882
NC_035081.1	70253002	.	A	T	.	.	MAF_USDA=48.235
NC_035081.1	70253027	.	G	T	.	.	MAF_USDA=2.083
NC_035081.1	70253116	.	C	A	.	.	MAF_INRAE=33.333
NC_035081.1	70253188	.	T	A	.	.	MAF_INRAE=2.632
NC_035081.1	70254578	.	G	A	.	.	MAF_USDA=17.059
NC_035081.1	70254750	.	C	T	.	.	MAF_USDA=1.639
NC_035081.1	70254848	.	T	A	.	.	MAF_USDA=3.279
NC_035081.1	70254920	.	C	A	.	.	MAF_INRAE=37.342;MAF_USDA=44.706
NC_035081.1	70254966	.	C	T	.	.	MAF_USDA=2.459
NC_035081.1	70255014	.	A	G	.	.	MAF_INRAE=3.333;MAF_USDA=16.471
NC_035081.1	70255064	.	T	C	.	.	MAF_INRAE=5.696;MAF_USDA=2.459
NC_035081.1	70255140	.	G	A	.	.	MAF_USDA=3.279
NC_035081.1	70255141	.	G	C	.	.	MAF_INRAE=12.025;MAF_USDA=8.235
NC_035081.1	70255156	.	T	C	.	.	MAF_USDA=1.639
NC_035081.1	70255183	.	A	G	.	.	MAF_USDA=6.471
NC_035081.1	70255232	.	G	T	.	.	MAF_USDA=1.639
NC_035081.1	70255257	.	C	T	.	.	MAF_INRAE=3.333;MAF_USDA=2.083
NC_035081.1	70255284	.	C	T	.	.	MAF_INRAE=39.241;MAF_USDA=49.412
NC_035081.1	70255501	.	G	A	.	.	MAF_USDA=6.471
NC_035081.1	70255693	.	G	A	.	.	MAF_INRAE=5.696;MAF_USDA=5.882
NC_035081.1	70255694	.	G	A	.	.	MAF_INRAE=4.167;MAF_USDA=5.882
NC_035081.1	70255825	.	A	C	.	.	MAF_USDA=3.279
NC_035081.1	70255827	.	T	C	.	.	MAF_USDA=3.279
NC_035081.1	70255883	.	C	T	.	.	MAF_USDA=9.016
NC_035081.1	70255905	.	C	T	.	.	MAF_INRAE=15.789;MAF_USDA=18.033
NC_035081.1	70255907	.	A	G	.	.	MAF_INRAE=9.167;MAF_USDA=4.918
NC_035081.1	70255952	.	C	A	.	.	MAF_INRAE=9.167;MAF_USDA=3.279
NC_035081.1	70255957	.	G	C	.	.	MAF_USDA=4.098
NC_035081.1	70255970	.	T	C	.	.	MAF_USDA=9.016
NC_035081.1	70256016	.	G	T	.	.	MAF_USDA=7.377
NC_035081.1	70256020	.	T	G	.	.	MAF_USDA=4.098
NC_035081.1	70256126	.	C	A	.	.	MAF_USDA=1.639
NC_035081.1	70256154	.	C	T	.	.	MAF_INRAE=5.696;MAF_USDA=6.471
NC_035081.1	70256155	.	G	A	.	.	MAF_INRAE=20.886;MAF_USDA=14.706
NC_035081.1	70256245	.	C	T	.	.	MAF_USDA=13.115
NC_035081.1	70256254	.	G	A	.	.	MAF_USDA=13.934
NC_035081.1	70256257	.	G	A	.	.	MAF_USDA=13.934
NC_035081.1	70256295	.	C	T	.	.	MAF_USDA=18.75
NC_035081.1	70256367	.	G	A	.	.	MAF_INRAE=7.5
NC_035081.1	70256376	.	G	A	.	.	MAF_INRAE=5.0
NC_035081.1	70256440	.	A	G	.	.	MAF_INRAE=1.667
NC_035081.1	70256475	.	T	C	.	.	MAF_INRAE=10.833;MAF_USDA=8.824
NC_035081.1	70256502	.	C	T	.	.	MAF_INRAE=17.5
NC_035081.1	70256509	.	G	A	.	.	MAF_INRAE=20.0
NC_035081.1	70256512	.	G	A	.	.	MAF_INRAE=20.833
NC_035081.1	70256514	.	C	G	.	.	MAF_INRAE=20.0
NC_035081.1	70256517	.	G	A	.	.	MAF_INRAE=19.167
NC_035081.1	70256522	.	T	C	.	.	MAF_INRAE=16.667
NC_035081.1	70256525	.	C	T	.	.	MAF_INRAE=15.0
NC_035081.1	70256534	.	T	C	.	.	MAF_INRAE=13.333
NC_035081.1	70256611	.	G	A	.	.	MAF_USDA=37.5
NC_035081.1	70256698	.	A	T	.	.	MAF_USDA=4.098
NC_035081.1	70256723	.	A	T	.	.	MAF_USDA=1.639
NC_035081.1	70256751	.	A	T	.	.	MAF_USDA=2.353
NC_035081.1	70256785	.	T	C	.	.	MAF_USDA=10.588
NC_035081.1	70256796	.	G	A	.	.	MAF_INRAE=15.789;MAF_USDA=11.176
NC_035081.1	70256847	.	C	T	.	.	MAF_USDA=18.75
NC_035081.1	70256853	.	C	A	.	.	MAF_USDA=3.529
NC_035081.1	70256874	.	C	A	.	.	MAF_INRAE=27.215;MAF_USDA=9.412
NC_035081.1	70256944	.	T	G	.	.	MAF_INRAE=25.316;MAF_USDA=39.412
NC_035081.1	70256959	.	A	T	.	.	MAF_INRAE=3.333;MAF_USDA=2.083
NC_035081.1	70257002	.	G	C	.	.	MAF_INRAE=15.789;MAF_USDA=5.882
NC_035081.1	70257074	.	T	C	.	.	MAF_INRAE=22.5;MAF_USDA=10.0
NC_035081.1	70257101	.	C	A	.	.	MAF_INRAE=47.468;MAF_USDA=24.59
NC_035081.1	70257208	.	T	A	.	.	MAF_USDA=7.059
NC_035081.1	70257280	.	G	A	.	.	MAF_USDA=3.279
NC_035081.1	70257317	.	T	C	.	.	MAF_USDA=4.706
NC_035081.1	70257366	.	C	G	.	.	MAF_USDA=3.279
NC_035081.1	70257424	.	CA	CC	.	.	MAF_USDA=37.5
NC_035081.1	70257425	.	A	C	.	.	MAF_INRAE=41.139
NC_035081.1	70257481	.	T	C	.	.	MAF_USDA=3.529
NC_035081.1	70257536	.	T	C	.	.	MAF_USDA=4.918
NC_035081.1	70257544	.	C	A	.	.	MAF_USDA=3.279
NC_035081.1	70257546	.	T	C	.	.	MAF_USDA=3.279
NC_035081.1	70257557	.	A	G	.	.	MAF_USDA=4.167
NC_035081.1	70257566	.	A	C	.	.	MAF_USDA=4.098
NC_035081.1	70257616	.	T	G	.	.	MAF_INRAE=5.0
NC_035081.1	70257632	.	T	G	.	.	MAF_INRAE=8.333;MAF_USDA=20.833
NC_035081.1	70257635	.	A	T	.	.	MAF_USDA=3.279
NC_035081.1	70257639	.	C	A	.	.	MAF_USDA=6.471
NC_035081.1	70257651	.	A	G	.	.	MAF_INRAE=48.333;MAF_USDA=45.833
NC_035081.1	70257726	.	T	G	.	.	MAF_INRAE=33.544;MAF_USDA=13.69
NC_035081.1	70257747	.	G	A	.	.	MAF_USDA=10.0
NC_035081.1	70257757	.	T	G	.	.	MAF_INRAE=12.658;MAF_USDA=7.647
NC_035081.1	70257774	.	C	T	.	.	MAF_INRAE=11.667;MAF_USDA=6.557
NC_035081.1	70257811	.	T	C	.	.	MAF_USDA=16.471
NC_035081.1	70257871	.	C	T	.	.	MAF_USDA=6.471
NC_035081.1	70257915	.	G	A	.	.	MAF_INRAE=45.57;MAF_USDA=37.647
NC_035081.1	70257916	.	G	A	.	.	MAF_INRAE=48.333;MAF_USDA=38.235
NC_035081.1	70258012	.	T	C	.	.	MAF_USDA=15.882
NC_035081.1	70258019	.	G	T	.	.	MAF_INRAE=44.937;MAF_USDA=38.235
NC_035081.1	70258029	.	G	A	.	.	MAF_INRAE=3.333
NC_035081.1	70258156	.	A	T	.	.	MAF_INRAE=5.263;MAF_USDA=2.083
NC_035081.1	70258158	.	T	C	.	.	MAF_USDA=2.459
NC_035081.1	70258177	.	C	A	.	.	MAF_INRAE=3.333
NC_035081.1	70258178	.	A	C	.	.	MAF_INRAE=3.333
NC_035081.1	70258187	.	C	A	.	.	MAF_INRAE=5.696;MAF_USDA=6.471
NC_035081.1	70258225	.	T	C	.	.	MAF_USDA=5.294
NC_035081.1	70258305	.	G	A	.	.	MAF_INRAE=2.5
NC_035081.1	70258384	.	T	C	.	.	MAF_INRAE=40.506;MAF_USDA=48.235
NC_035081.1	70258397	.	C	T	.	.	MAF_INRAE=5.063;MAF_USDA=4.118
NC_035081.1	70258480	.	C	A	.	.	MAF_USDA=2.459
NC_035081.1	70258495	.	C	T	.	.	MAF_INRAE=15.789;MAF_USDA=3.529
NC_035081.1	70258511	.	C	T	.	.	MAF_INRAE=47.5;MAF_USDA=48.235
NC_035081.1	70258623	.	C	T	.	.	MAF_INRAE=15.789;MAF_USDA=3.571
NC_035081.1	70258638	.	G	A	.	.	MAF_INRAE=2.5;MAF_USDA=6.667
NC_035081.1	70258639	.	C	T	.	.	MAF_INRAE=5.063;MAF_USDA=5.952
NC_035081.1	70258701	.	G	A	.	.	MAF_USDA=17.059
NC_035081.1	70258705	.	C	A	.	.	MAF_USDA=3.279
NC_035081.1	70258721	.	A	G	.	.	MAF_USDA=4.167
NC_035081.1	70258722	.	C	T	.	.	MAF_USDA=4.918
NC_035081.1	70258772	.	G	A	.	.	MAF_USDA=1.639
NC_035081.1	70258773	.	T	C	.	.	MAF_USDA=7.647
NC_035081.1	70258850	.	T	G	.	.	MAF_INRAE=9.167
NC_035081.1	70258901	.	T	G	.	.	MAF_USDA=4.098
NC_035081.1	70258911	.	T	A	.	.	MAF_INRAE=7.5
NC_035081.1	70258913	.	C	T	.	.	MAF_USDA=6.471
NC_035081.1	70258930	.	A	C	.	.	MAF_INRAE=34.81;MAF_USDA=18.452
NC_035081.1	70259010	.	A	C	.	.	MAF_USDA=6.548
NC_035081.1	70259036	.	G	T	.	.	MAF_INRAE=7.5;MAF_USDA=12.5
NC_035081.1	70259077	.	T	C	.	.	MAF_USDA=4.167
NC_035081.1	70259089	.	T	G	.	.	MAF_INRAE=15.789;MAF_USDA=50.0
NC_035081.1	70259114	.	A	C	.	.	MAF_USDA=4.167
NC_035081.1	70259207	.	T	C	.	.	MAF_USDA=28.261
NC_035081.1	70259676	.	A	G	.	.	MAF_USDA=45.833
NC_035081.1	70260336	.	T	G	.	.	MAF_INRAE=18.421;MAF_USDA=49.405
NC_035081.1	70260435	.	T	C	.	.	MAF_USDA=1.639
NC_035081.1	70260440	.	T	C	.	.	MAF_INRAE=5.696;MAF_USDA=12.5
NC_035081.1	70260468	.	G	T	.	.	MAF_INRAE=22.5
NC_035081.1	70260477	.	A	C	.	.	MAF_INRAE=40.0
NC_035081.1	70260481	.	C	A	.	.	MAF_INRAE=40.0
NC_035081.1	70260496	.	T	A	.	.	MAF_INRAE=7.5
NC_035081.1	70260531	.	C	T	.	.	MAF_USDA=4.098
NC_035081.1	70260534	.	C	T	.	.	MAF_USDA=4.098
NC_035081.1	70260537	.	A	T	.	.	MAF_USDA=8.235
NC_035081.1	70260540	.	C	T	.	.	MAF_USDA=4.098
NC_035081.1	70260546	.	T	C	.	.	MAF_USDA=4.098
NC_035081.1	70260547	.	G	C	.	.	MAF_USDA=23.529
NC_035081.1	70260548	.	C	T	.	.	MAF_INRAE=17.5;MAF_USDA=7.059
NC_035081.1	70260555	.	A	G	.	.	MAF_USDA=4.918
NC_035081.1	70260560	.	T	C	.	.	MAF_USDA=1.639
NC_035081.1	70260671	.	C	T	.	.	MAF_INRAE=45.833;MAF_USDA=38.095
NC_035081.1	70260697	.	C	A	.	.	MAF_INRAE=15.789;MAF_USDA=18.75
NC_035081.1	70260700	.	A	C	.	.	MAF_INRAE=34.81;MAF_USDA=44.578
NC_035081.1	70260711	.	G	A	.	.	MAF_USDA=19.277
NC_035081.1	70260720	.	A	G	.	.	MAF_INRAE=15.789;MAF_USDA=6.875
NC_035081.1	70260724	.	C	T	.	.	MAF_USDA=14.286
NC_035081.1	70260867	.	T	C	.	.	MAF_INRAE=5.833;MAF_USDA=10.0
NC_035081.1	70260877	.	A	G	.	.	MAF_INRAE=5.833;MAF_USDA=30.0
NC_035081.1	70260893	.	G	T	.	.	MAF_USDA=1.639
NC_035081.1	70260896	.	T	G	.	.	MAF_INRAE=33.544;MAF_USDA=22.353
NC_035081.1	70260899	.	A	G	.	.	MAF_INRAE=39.167;MAF_USDA=22.353
NC_035081.1	70260900	.	T	C	.	.	MAF_INRAE=6.667;MAF_USDA=8.824
NC_035081.1	70260901	.	T	C	.	.	MAF_INRAE=6.667;MAF_USDA=8.824
NC_035081.1	70260945	.	G	A	.	.	MAF_USDA=1.639
NC_035081.1	70260967	.	T	C	.	.	MAF_USDA=4.098
NC_035081.1	70261033	.	G	T	.	.	MAF_USDA=2.459
NC_035081.1	70261035	.	C	A	.	.	MAF_USDA=2.459
NC_035081.1	70261037	.	T	G	.	.	MAF_USDA=3.279
NC_035081.1	70261076	.	G	C	.	.	MAF_USDA=1.639
NC_035081.1	70261138	.	T	C	.	.	MAF_USDA=15.882
NC_035081.1	70261142	.	G	A	.	.	MAF_USDA=15.882
NC_035081.1	70261155	.	G	A	.	.	MAF_INRAE=39.873;MAF_USDA=48.824
NC_035081.1	70261157	.	C	T	.	.	MAF_USDA=1.639
NC_035081.1	70261174	.	A	T	.	.	MAF_INRAE=40.506;MAF_USDA=35.294
NC_035081.1	70261181	.	A	G	.	.	MAF_USDA=2.459
NC_035081.1	70261236	.	G	A	.	.	MAF_INRAE=10.833;MAF_USDA=6.557
NC_035081.1	70261251	.	A	C	.	.	MAF_USDA=3.279
NC_035081.1	70261422	.	C	A	.	.	MAF_INRAE=39.873
NC_035081.1	70261448	.	G	A	.	.	MAF_USDA=1.639
NC_035081.1	70261499	.	T	C	.	.	MAF_INRAE=41.139
NC_035081.1	70261525	.	T	C	.	.	MAF_INRAE=39.873;MAF_USDA=49.412
NC_035081.1	70261532	.	C	T	.	.	MAF_INRAE=45.57;MAF_USDA=42.353
NC_035081.1	70261553	.	C	A	.	.	MAF_USDA=2.941
NC_035081.1	70261604	.	G	T	.	.	MAF_USDA=1.639
NC_035081.1	70261609	.	A	C	.	.	MAF_INRAE=3.333
NC_035081.1	70261645	.	A	G	.	.	MAF_INRAE=44.937;MAF_USDA=38.235
NC_035081.1	70261658	.	G	A	.	.	MAF_USDA=2.459
NC_035081.1	70261688	.	T	C	.	.	MAF_INRAE=40.506;MAF_USDA=48.824
NC_035081.1	70261691	.	C	A	.	.	MAF_INRAE=18.333
NC_035081.1	70261771	.	C	G	.	.	MAF_INRAE=47.468;MAF_USDA=40.588
NC_035081.1	70261784	.	G	A	.	.	MAF_USDA=1.639
NC_035081.1	70261805	.	T	C	.	.	MAF_USDA=8.333
NC_035081.1	70262708	.	T	C	.	.	MAF_USDA=2.083
NC_035081.1	70262978	.	C	G	.	.	MAF_USDA=1.695
NC_035081.1	70262981	.	A	T	.	.	MAF_USDA=1.695
NC_035081.1	70263050	.	T	C	.	.	MAF_USDA=1.695
NC_035081.1	70263091	.	G	T	.	.	MAF_INRAE=27.5;MAF_USDA=12.651
NC_035081.1	70263097	.	A	G	.	.	MAF_INRAE=31.667;MAF_USDA=45.181
NC_035081.1	70263143	.	G	A	.	.	MAF_USDA=1.695
NC_035081.1	70263234	.	C	T	.	.	MAF_INRAE=47.5;MAF_USDA=48.795
NC_035081.1	70263253	.	G	A	.	.	MAF_USDA=6.627
NC_035081.1	70263258	.	G	A	.	.	MAF_USDA=7.831
NC_035081.1	70263397	.	G	A	.	.	MAF_USDA=3.279
NC_035081.1	70263439	.	T	G	.	.	MAF_INRAE=7.5;MAF_USDA=3.279
NC_035081.1	70263440	.	G	A	.	.	MAF_INRAE=29.114;MAF_USDA=22.941
NC_035081.1	70263512	.	G	A	.	.	MAF_USDA=1.639
NC_035081.1	70263531	.	C	T	.	.	MAF_INRAE=20.833;MAF_USDA=10.588
NC_035081.1	70263572	.	A	G	.	.	MAF_INRAE=39.241;MAF_USDA=49.412
NC_035081.1	70263604	.	G	A	.	.	MAF_INRAE=22.785;MAF_USDA=16.471
NC_035081.1	70263725	.	A	C	.	.	MAF_INRAE=18.333
NC_035081.1	70263796	.	G	A	.	.	MAF_USDA=2.459
NC_035081.1	70263811	.	G	A	.	.	MAF_INRAE=39.873;MAF_USDA=49.412
NC_035081.1	70263889	.	A	C	.	.	MAF_INRAE=5.263;MAF_USDA=2.941
NC_035081.1	70263890	.	G	A	.	.	MAF_INRAE=48.333;MAF_USDA=37.059
NC_035081.1	70263919	.	T	A	.	.	MAF_INRAE=46.203;MAF_USDA=34.706
NC_035081.1	70263955	.	T	G	.	.	MAF_USDA=1.639
NC_035081.1	70264047	.	A	G	.	.	MAF_INRAE=18.333;MAF_USDA=18.852
NC_035081.1	70264074	.	A	G	.	.	MAF_INRAE=39.241;MAF_USDA=47.647
NC_035081.1	70264148	.	G	T	.	.	MAF_USDA=3.279
NC_035081.1	70264226	.	A	G	.	.	MAF_INRAE=11.667
NC_035081.1	70264420	.	C	A	.	.	MAF_USDA=10.417
NC_035081.1	70264421	.	T	G	.	.	MAF_USDA=10.417
NC_035081.1	70264422	.	C	A	.	.	MAF_USDA=10.417
NC_035081.1	70264462	.	C	G	.	.	MAF_USDA=3.279
NC_035081.1	70264470	.	T	A	.	.	MAF_INRAE=7.5;MAF_USDA=3.279
NC_035081.1	70264477	.	C	T	.	.	MAF_INRAE=7.5;MAF_USDA=3.279
NC_035081.1	70264493	.	G	T	.	.	MAF_INRAE=20.833;MAF_USDA=12.353
NC_035081.1	70264752	.	G	A	.	.	MAF_INRAE=39.873;MAF_USDA=45.882
NC_035081.1	70264775	.	G	T	.	.	MAF_INRAE=39.873;MAF_USDA=48.824
NC_035081.1	70264782	.	A	C	.	.	MAF_USDA=4.098
NC_035081.1	70264909	.	A	G	.	.	MAF_USDA=3.279
NC_035081.1	70265127	.	C	T	.	.	MAF_USDA=3.279
NC_035081.1	70265250	.	G	A	.	.	MAF_INRAE=7.5;MAF_USDA=2.459
NC_035081.1	70265375	.	T	A	.	.	MAF_INRAE=24.684;MAF_USDA=14.286
NC_035081.1	70265471	.	C	T	.	.	MAF_USDA=43.478
NC_035081.1	70265472	.	A	G	.	.	MAF_USDA=41.667
NC_035081.1	70265978	.	A	T	.	.	MAF_USDA=1.639
NC_035081.1	70265998	.	C	T	.	.	MAF_USDA=1.639
NC_035081.1	70266007	.	G	C	.	.	MAF_USDA=1.639
NC_035081.1	70266140	.	G	A	.	.	MAF_INRAE=6.667;MAF_USDA=5.738
NC_035081.1	70266274	.	C	A	.	.	MAF_USDA=2.459
NC_035081.1	70266303	.	G	A	.	.	MAF_USDA=2.459
NC_035081.1	70266375	.	G	A	.	.	MAF_INRAE=40.506;MAF_USDA=48.824
NC_035081.1	70266426	.	T	C	.	.	MAF_USDA=4.098
NC_035081.1	70266437	.	C	A	.	.	MAF_USDA=3.279
NC_035081.1	70266513	.	A	T	.	.	MAF_INRAE=17.722;MAF_USDA=11.176
NC_035081.1	70266584	.	G	A	.	.	MAF_USDA=2.459
NC_035081.1	70266631	.	C	T	.	.	MAF_INRAE=8.333
NC_035081.1	70266767	.	T	A	.	.	MAF_INRAE=7.5;MAF_USDA=3.279
NC_035081.1	70266792	.	C	A	.	.	MAF_INRAE=3.333;MAF_USDA=8.197
NC_035081.1	70266824	.	G	A	.	.	MAF_USDA=2.459
NC_035081.1	70266854	.	T	C	.	.	MAF_INRAE=39.873;MAF_USDA=49.412
NC_035081.1	70266880	.	C	T	.	.	MAF_INRAE=20.833;MAF_USDA=16.471
NC_035081.1	70266902	.	A	C	.	.	MAF_INRAE=7.5;MAF_USDA=3.279
NC_035081.1	70266915	.	A	G	.	.	MAF_USDA=2.459
NC_035081.1	70266943	.	A	C	.	.	MAF_USDA=3.279
NC_035081.1	70266958	.	C	T	.	.	MAF_INRAE=18.333
NC_035081.1	70266998	.	C	A	.	.	MAF_USDA=10.656
NC_035081.1	70267042	.	A	T	.	.	MAF_USDA=2.941
NC_035081.1	70267043	.	C	A	.	.	MAF_USDA=2.941
NC_035081.1	70267061	.	T	G	.	.	MAF_USDA=3.529
NC_035081.1	70267091	.	T	C	.	.	MAF_INRAE=20.833;MAF_USDA=17.059
NC_035081.1	70267119	.	G	A	.	.	MAF_INRAE=20.833;MAF_USDA=16.471
NC_035081.1	70267283	.	A	C	.	.	MAF_USDA=10.656
NC_035081.1	70267298	.	T	A	.	.	MAF_USDA=10.656
NC_035081.1	70267317	.	C	T	.	.	MAF_INRAE=39.241;MAF_USDA=46.471
NC_035081.1	70267377	.	C	G	.	.	MAF_INRAE=11.667
NC_035081.1	70267388	.	G	C	.	.	MAF_INRAE=10.833
NC_035081.1	70267390	.	A	C	.	.	MAF_INRAE=10.833
NC_035081.1	70267394	.	C	T	.	.	MAF_INRAE=10.833
NC_035081.1	70267400	.	G	A	.	.	MAF_INRAE=39.241;MAF_USDA=49.412
NC_035081.1	70267416	.	T	G	.	.	MAF_INRAE=8.333
NC_035081.1	70267503	.	G	A	.	.	MAF_INRAE=5.0;MAF_USDA=7.647
NC_035081.1	70267511	.	C	T	.	.	MAF_USDA=6.557
NC_035081.1	70267530	.	A	C	.	.	MAF_INRAE=11.667;MAF_USDA=5.738
NC_035081.1	70267533	.	G	T	.	.	MAF_INRAE=11.667;MAF_USDA=5.738
NC_035081.1	70267540	.	A	G	.	.	MAF_INRAE=11.667;MAF_USDA=5.738
NC_035081.1	70267576	.	T	A	.	.	MAF_INRAE=8.333;MAF_USDA=12.353
NC_035081.1	70267587	.	T	A	.	.	MAF_INRAE=47.5;MAF_USDA=42.941
NC_035081.1	70267606	.	T	C	.	.	MAF_USDA=9.016
NC_035081.1	70267634	.	T	C	.	.	MAF_USDA=9.016
NC_035081.1	70267637	.	T	C	.	.	MAF_USDA=2.459
NC_035081.1	70267658	.	T	A	.	.	MAF_USDA=1.765
NC_035081.1	70267676	.	T	G	.	.	MAF_USDA=7.059
NC_035081.1	70267691	.	G	A	.	.	MAF_INRAE=6.667
NC_035081.1	70267720	.	T	C	.	.	MAF_USDA=8.235
NC_035081.1	70267805	.	C	T	.	.	MAF_INRAE=8.333;MAF_USDA=10.588
NC_035081.1	70267816	.	G	A	.	.	MAF_USDA=2.459
NC_035081.1	70267844	.	C	A	.	.	MAF_INRAE=3.333
NC_035081.1	70267845	.	G	C	.	.	MAF_INRAE=3.333
NC_035081.1	70267852	.	A	T	.	.	MAF_INRAE=2.5
NC_035081.1	70267855	.	A	T	.	.	MAF_INRAE=2.5
NC_035081.1	70267873	.	T	C	.	.	MAF_INRAE=7.5;MAF_USDA=3.279
NC_035081.1	70267915	.	C	A	.	.	MAF_USDA=3.279
NC_035081.1	70267921	.	T	G	.	.	MAF_USDA=3.279
NC_035081.1	70267922	.	C	A	.	.	MAF_USDA=6.25
NC_035081.1	70268052	.	A	C	.	.	MAF_INRAE=39.873;MAF_USDA=48.824
NC_035081.1	70268095	.	T	A	.	.	MAF_INRAE=39.241;MAF_USDA=46.471
NC_035081.1	70268121	.	T	A	.	.	MAF_INRAE=39.241;MAF_USDA=48.824
NC_035081.1	70268129	.	A	C	.	.	MAF_USDA=2.353
NC_035081.1	70268209	.	A	T	.	.	MAF_INRAE=3.333;MAF_USDA=8.197
NC_035081.1	70268212	.	A	C	.	.	MAF_INRAE=20.833;MAF_USDA=17.647
NC_035081.1	70268236	.	A	T	.	.	MAF_USDA=3.279
NC_035081.1	70268284	.	C	A	.	.	MAF_USDA=3.279
NC_035081.1	70268340	.	C	A	.	.	MAF_USDA=2.459
NC_035081.1	70268345	.	G	A	.	.	MAF_USDA=3.279
NC_035081.1	70268355	.	A	G	.	.	MAF_USDA=3.279
NC_035081.1	70268412	.	T	G	.	.	MAF_INRAE=3.333
NC_035081.1	70268437	.	G	A	.	.	MAF_INRAE=39.241;MAF_USDA=47.059
NC_035081.1	70268442	.	C	T	.	.	MAF_USDA=3.279
NC_035081.1	70268458	.	C	A	.	.	MAF_USDA=13.115
NC_035081.1	70268634	.	C	A	.	.	MAF_USDA=8.475
NC_035081.1	70268755	.	C	T	.	.	MAF_USDA=3.279
NC_035081.1	70268924	.	A	C	.	.	MAF_INRAE=15.789;MAF_USDA=3.529
NC_035081.1	70268969	.	A	C	.	.	MAF_INRAE=5.696;MAF_USDA=5.882
NC_035081.1	70268984	.	G	T	.	.	MAF_INRAE=4.167;MAF_USDA=6.471
NC_035081.1	70269073	.	G	T	.	.	MAF_USDA=7.738
NC_035081.1	70269102	.	A	G	.	.	MAF_USDA=4.167
NC_035081.1	70269113	.	G	A	.	.	MAF_USDA=4.167
NC_035081.1	70269164	.	T	C	.	.	MAF_INRAE=15.789;MAF_USDA=10.714
NC_035081.1	70269178	.	A	G	.	.	MAF_INRAE=25.833;MAF_USDA=33.333
NC_035081.1	70269184	.	G	A	.	.	MAF_INRAE=7.5
NC_035081.1	70269185	.	C	G	.	.	MAF_INRAE=7.5
NC_035081.1	70269192	.	T	G	.	.	MAF_USDA=4.098
NC_035081.1	70269196	.	G	A	.	.	MAF_INRAE=7.5;MAF_USDA=3.279
NC_035081.1	70269199	.	C	G	.	.	MAF_INRAE=20.253;MAF_USDA=8.824
NC_035081.1	70269204	.	C	G	.	.	MAF_INRAE=5.0;MAF_USDA=3.279
NC_035081.1	70269210	.	G	C	.	.	MAF_INRAE=39.873;MAF_USDA=43.529
NC_035081.1	70269211	.	A	T	.	.	MAF_USDA=1.639
NC_035081.1	70269213	.	T	G	.	.	MAF_USDA=4.098
NC_035081.1	70269216	.	T	C	.	.	MAF_USDA=41.765
NC_035081.1	70269217	.	A	G	.	.	MAF_USDA=3.279
NC_035081.1	70269218	.	C	G	.	.	MAF_USDA=12.353
NC_035081.1	70269219	.	C	A	.	.	MAF_USDA=2.459
NC_035081.1	70269232	.	A	C	.	.	MAF_INRAE=6.329;MAF_USDA=6.548
NC_035081.1	70269234	.	G	A	.	.	MAF_USDA=1.667
NC_035081.1	70269246	.	T	A	.	.	MAF_INRAE=42.405;MAF_USDA=40.476
NC_035081.1	70269252	.	A	T	.	.	MAF_INRAE=1.667;MAF_USDA=4.167
NC_035081.1	70269259	.	T	C	.	.	MAF_USDA=3.333
NC_035081.1	70269260	.	G	C	.	.	MAF_USDA=2.5
NC_035081.1	70269281	.	C	A	.	.	MAF_INRAE=13.333;MAF_USDA=13.529
NC_035081.1	70269283	.	A	C	.	.	MAF_USDA=2.459
NC_035081.1	70269286	.	A	G	.	.	MAF_INRAE=41.772;MAF_USDA=41.765
NC_035081.1	70269295	.	G	T	.	.	MAF_INRAE=5.696;MAF_USDA=6.471
NC_035081.1	70269330	.	A	G	.	.	MAF_USDA=3.279
NC_035081.1	70269344	.	T	C	.	.	MAF_INRAE=15.789;MAF_USDA=2.941
NC_035081.1	70269368	.	C	T	.	.	MAF_USDA=6.557
NC_035081.1	70269410	.	A	C	.	.	MAF_USDA=3.279
NC_035081.1	70269412	.	C	A	.	.	MAF_USDA=2.459
NC_035081.1	70269420	.	A	T	.	.	MAF_INRAE=20.253;MAF_USDA=8.824
NC_035081.1	70269446	.	G	T	.	.	MAF_INRAE=7.5;MAF_USDA=2.459
NC_035081.1	70269465	.	G	T	.	.	MAF_INRAE=31.646;MAF_USDA=35.417
NC_035081.1	70269486	.	G	C	.	.	MAF_INRAE=7.5;MAF_USDA=3.279
NC_035081.1	70269515	.	C	A	.	.	MAF_USDA=2.459
NC_035081.1	70269540	.	C	A	.	.	MAF_INRAE=5.696;MAF_USDA=6.471
NC_035081.1	70269561	.	T	A	.	.	MAF_INRAE=5.696;MAF_USDA=6.471
NC_035081.1	70269591	.	T	C	.	.	MAF_INRAE=8.333;MAF_USDA=4.118
NC_035081.1	70269600	.	G	A	.	.	MAF_INRAE=27.5;MAF_USDA=16.471
NC_035081.1	70269624	.	G	T	.	.	MAF_INRAE=44.937;MAF_USDA=41.765
NC_035081.1	70269652	.	G	T	.	.	MAF_USDA=8.333
NC_035081.1	70269657	.	G	T	.	.	MAF_INRAE=44.304;MAF_USDA=41.765
NC_035081.1	70269702	.	G	A	.	.	MAF_USDA=2.353
NC_035081.1	70269781	.	C	A	.	.	MAF_USDA=3.279
NC_035081.1	70269789	.	T	C	.	.	MAF_USDA=3.279
NC_035081.1	70269840	.	G	T	.	.	MAF_USDA=1.639
NC_035081.1	70269855	.	G	T	.	.	MAF_INRAE=5.696;MAF_USDA=6.471
NC_035081.1	70270005	.	C	T	.	.	MAF_INRAE=5.696;MAF_USDA=6.471
NC_035081.1	70270042	.	G	C	.	.	MAF_USDA=3.279
NC_035081.1	70270350	.	G	A	.	.	MAF_INRAE=46.203;MAF_USDA=37.647
NC_035081.1	70270425	.	T	C	.	.	MAF_USDA=48.824
NC_035081.1	70270441	.	G	A	.	.	MAF_USDA=9.412
NC_035081.1	70270470	.	C	T	.	.	MAF_USDA=50.0
NC_035081.1	70270493	.	C	T	.	.	MAF_USDA=44.118
NC_035081.1	70270533	.	G	A	.	.	MAF_USDA=7.759
NC_035081.1	70270536	.	G	A	.	.	MAF_USDA=1.724
NC_035081.1	70270543	.	C	A	.	.	MAF_USDA=12.069
NC_035081.1	70270545	.	A	T	.	.	MAF_USDA=5.172
NC_035081.1	70270575	.	G	A	.	.	MAF_USDA=22.917
NC_035081.1	70270597	.	G	A	.	.	MAF_USDA=16.667
NC_035081.1	70271612	.	T	C	.	.	MAF_INRAE=35.443;MAF_USDA=25.882
NC_035081.1	70271639	.	C	T	.	.	MAF_INRAE=8.333;MAF_USDA=4.118
NC_035081.1	70271674	.	C	T	.	.	MAF_INRAE=3.333
NC_035081.1	70271757	.	A	G	.	.	MAF_USDA=4.098
NC_035081.1	70271777	.	C	T	.	.	MAF_USDA=2.459
NC_035081.1	70271862	.	G	T	.	.	MAF_USDA=1.639
NC_035081.1	70271952	.	C	A	.	.	MAF_INRAE=7.5;MAF_USDA=3.279
NC_035081.1	70272001	.	T	C	.	.	MAF_INRAE=30.833;MAF_USDA=2.459
NC_035081.1	70272138	.	A	T	.	.	MAF_USDA=1.639
NC_035081.1	70272165	.	T	G	.	.	MAF_INRAE=5.696;MAF_USDA=5.882
NC_035081.1	70272217	.	T	A	.	.	MAF_INRAE=29.747;MAF_USDA=9.412
NC_035081.1	70272219	.	C	A	.	.	MAF_INRAE=5.696;MAF_USDA=6.471
NC_035081.1	70272228	.	G	T	.	.	MAF_INRAE=3.333
NC_035081.1	70272262	.	A	G	.	.	MAF_INRAE=29.747;MAF_USDA=47.647
NC_035081.1	70272263	.	T	C	.	.	MAF_USDA=6.471
NC_035081.1	70272276	.	C	G	.	.	MAF_USDA=3.529
NC_035081.1	70272316	.	G	C	.	.	MAF_USDA=2.459
NC_035081.1	70272372	.	A	T	.	.	MAF_INRAE=46.835;MAF_USDA=42.353
NC_035081.1	70272398	.	A	T	.	.	MAF_INRAE=15.789;MAF_USDA=3.529
NC_035081.1	70272417	.	A	G	.	.	MAF_INRAE=39.241;MAF_USDA=47.647
NC_035081.1	70272437	.	A	C	.	.	MAF_INRAE=25.833;MAF_USDA=21.311
NC_035081.1	70272464	.	G	C	.	.	MAF_USDA=3.279
NC_035081.1	70272574	.	C	T	.	.	MAF_USDA=2.459
NC_035081.1	70272614	.	G	T	.	.	MAF_USDA=34.118
NC_035081.1	70272791	.	G	T	.	.	MAF_INRAE=3.333;MAF_USDA=15.574
NC_035081.1	70272845	.	T	G	.	.	MAF_INRAE=26.316;MAF_USDA=42.353
NC_035081.1	70272846	.	T	G	.	.	MAF_USDA=3.279
NC_035081.1	70272876	.	C	T	.	.	MAF_USDA=1.765
NC_035081.1	70272914	.	A	C	.	.	MAF_USDA=42.353
NC_035081.1	70272915	.	A	C	.	.	MAF_USDA=48.824
NC_035081.1	70272924	.	A	T	.	.	MAF_USDA=6.471
NC_035081.1	70272985	.	T	A	.	.	MAF_USDA=1.667
NC_035081.1	70272992	.	G	C	.	.	MAF_USDA=1.667
NC_035081.1	70273089	.	T	C	.	.	MAF_USDA=13.559
NC_035081.1	70273104	.	A	T	.	.	MAF_USDA=3.614
NC_035081.1	70273105	.	C	T	.	.	MAF_USDA=48.193
NC_035081.1	70273113	.	T	C	.	.	MAF_USDA=7.831
NC_035081.1	70273138	.	T	A	.	.	MAF_USDA=41.667
NC_035081.1	70273145	.	C	G	.	.	MAF_USDA=5.833
NC_035081.1	70273168	.	A	T	.	.	MAF_USDA=5.833
NC_035081.1	70273175	.	C	G	.	.	MAF_USDA=3.333
NC_035081.1	70273202	.	T	A	.	.	MAF_USDA=2.083
NC_035081.1	70273232	.	T	A	.	.	MAF_USDA=8.824
NC_035081.1	70273281	.	C	T	.	.	MAF_USDA=42.353
NC_035081.1	70273304	.	G	C	.	.	MAF_INRAE=12.5
NC_035081.1	70273355	.	G	A	.	.	MAF_INRAE=18.333;MAF_USDA=13.115
NC_035081.1	70273397	.	T	C	.	.	MAF_USDA=6.471
NC_035081.1	70273427	.	C	T	.	.	MAF_INRAE=10.833;MAF_USDA=16.471
NC_035081.1	70273438	.	T	C	.	.	MAF_USDA=42.353
NC_035081.1	70273453	.	G	T	.	.	MAF_USDA=6.471
NC_035081.1	70273547	.	T	G	.	.	MAF_USDA=16.667
NC_035081.1	70273604	.	G	A	.	.	MAF_USDA=14.583
NC_035081.1	70273624	.	G	A	.	.	MAF_INRAE=15.789
NC_035081.1	70273671	.	G	A	.	.	MAF_USDA=2.459
NC_035081.1	70273911	.	G	A	.	.	MAF_INRAE=45.57;MAF_USDA=45.833
NC_035081.1	70273917	.	C	A	.	.	MAF_INRAE=8.333;MAF_USDA=15.882
NC_035081.1	70273918	.	G	A	.	.	MAF_USDA=3.279
NC_035081.1	70273931	.	C	A	.	.	MAF_INRAE=4.167
NC_035081.1	70273939	.	T	C	.	.	MAF_USDA=2.459
NC_035081.1	70273984	.	C	T	.	.	MAF_USDA=2.459
NC_035081.1	70274051	.	T	A	.	.	MAF_INRAE=44.937;MAF_USDA=42.353
NC_035081.1	70274136	.	C	T	.	.	MAF_INRAE=5.696;MAF_USDA=8.824
NC_035081.1	70274150	.	A	T	.	.	MAF_INRAE=3.333;MAF_USDA=2.083
NC_035081.1	70274178	.	A	G	.	.	MAF_INRAE=44.937;MAF_USDA=42.353
NC_035081.1	70274346	.	C	A	.	.	MAF_USDA=6.471
NC_035081.1	70274373	.	C	G	.	.	MAF_USDA=3.279
NC_035081.1	70274407	.	T	C	.	.	MAF_INRAE=39.241;MAF_USDA=49.412
NC_035081.1	70274474	.	T	C	.	.	MAF_INRAE=18.333;MAF_USDA=15.0
NC_035081.1	70274502	.	C	G	.	.	MAF_INRAE=39.241;MAF_USDA=48.824
NC_035081.1	70274708	.	G	A	.	.	MAF_USDA=2.459
NC_035081.1	70274858	.	A	G	.	.	MAF_INRAE=5.696;MAF_USDA=6.471
NC_035081.1	70274877	.	C	T	.	.	MAF_INRAE=5.696;MAF_USDA=6.471
NC_035081.1	70274950	.	C	A	.	.	MAF_USDA=4.167
NC_035081.1	70274961	.	C	T	.	.	MAF_USDA=3.333
NC_035081.1	70275149	.	G	A	.	.	MAF_INRAE=5.063;MAF_USDA=5.882
NC_035081.1	70275211	.	C	A	.	.	MAF_INRAE=46.835;MAF_USDA=44.118
NC_035081.1	70275239	.	T	C	.	.	MAF_INRAE=41.772;MAF_USDA=48.235
NC_035081.1	70275323	.	G	T	.	.	MAF_INRAE=15.789;MAF_USDA=16.471
NC_035081.1	70275327	.	T	G	.	.	MAF_USDA=48.235
NC_035081.1	70275343	.	G	C	.	.	MAF_INRAE=13.333
NC_035081.1	70275373	.	G	C	.	.	MAF_USDA=6.25
NC_035081.1	70275426	.	T	A	.	.	MAF_INRAE=7.5;MAF_USDA=3.279
NC_035081.1	70275431	.	C	T	.	.	MAF_USDA=3.279
NC_035081.1	70275470	.	C	T	.	.	MAF_INRAE=39.873;MAF_USDA=48.824
NC_035081.1	70275582	.	T	A	.	.	MAF_USDA=2.459
NC_035081.1	70275613	.	C	T	.	.	MAF_INRAE=5.0
NC_035081.1	70275614	.	T	A	.	.	MAF_USDA=1.639
NC_035081.1	70275615	.	G	C	.	.	MAF_USDA=1.639
NC_035081.1	70275628	.	A	T	.	.	MAF_USDA=2.459
NC_035081.1	70275738	.	G	A	.	.	MAF_INRAE=5.696;MAF_USDA=6.471
NC_035081.1	70275798	.	T	C	.	.	MAF_INRAE=39.873;MAF_USDA=48.824
NC_035081.1	70275817	.	G	C	.	.	MAF_USDA=2.459
NC_035081.1	70275850	.	T	G	.	.	MAF_INRAE=11.667
NC_035081.1	70275872	.	A	T	.	.	MAF_INRAE=7.5;MAF_USDA=18.033
NC_035081.1	70275883	.	T	A	.	.	MAF_INRAE=26.667;MAF_USDA=22.941
NC_035081.1	70276006	.	C	T	.	.	MAF_USDA=4.098
NC_035081.1	70276038	.	A	G	.	.	MAF_INRAE=7.5;MAF_USDA=2.459
NC_035081.1	70276074	.	C	T	.	.	MAF_INRAE=44.937;MAF_USDA=38.235
NC_035081.1	70276081	.	A	G	.	.	MAF_USDA=3.279
NC_035081.1	70276161	.	C	T	.	.	MAF_INRAE=8.333;MAF_USDA=22.353
NC_035081.1	70276165	.	A	T	.	.	MAF_INRAE=18.333
NC_035081.1	70276252	.	A	G	.	.	MAF_INRAE=5.063
NC_035081.1	70276337	.	C	A	.	.	MAF_INRAE=15.789;MAF_USDA=1.176
NC_035081.1	70276385	.	G	A	.	.	MAF_INRAE=8.333
NC_035081.1	70276484	.	T	C	.	.	MAF_INRAE=41.139;MAF_USDA=48.235
NC_035081.1	70276532	.	A	C	.	.	MAF_INRAE=40.506;MAF_USDA=47.059
NC_035081.1	70276566	.	G	A	.	.	MAF_INRAE=39.241;MAF_USDA=49.412
NC_035081.1	70276605	.	G	T	.	.	MAF_USDA=3.279
NC_035081.1	70276784	.	T	A	.	.	MAF_INRAE=3.333
NC_035081.1	70277008	.	T	C	.	.	MAF_USDA=8.824
NC_035081.1	70277010	.	C	A	.	.	MAF_USDA=8.824
NC_035081.1	70277011	.	C	T	.	.	MAF_USDA=8.824
NC_035081.1	70277079	.	A	G	.	.	MAF_USDA=4.098
NC_035081.1	70277113	.	T	C	.	.	MAF_USDA=1.639
NC_035081.1	70277211	.	G	C	.	.	MAF_INRAE=44.937;MAF_USDA=43.529
NC_035081.1	70277299	.	G	A	.	.	MAF_USDA=15.882
NC_035081.1	70277376	.	G	T	.	.	MAF_INRAE=49.167;MAF_USDA=45.833
NC_035081.1	70277399	.	C	A	.	.	MAF_INRAE=5.696;MAF_USDA=8.235
NC_035081.1	70277624	.	T	C	.	.	MAF_USDA=1.639
NC_035081.1	70277661	.	C	T	.	.	MAF_USDA=3.279
NC_035081.1	70277711	.	T	A	.	.	MAF_INRAE=15.789;MAF_USDA=5.882
NC_035081.1	70277712	.	C	A	.	.	MAF_USDA=4.918
NC_035081.1	70277750	.	C	A	.	.	MAF_USDA=1.639
NC_035081.1	70277759	.	G	A	.	.	MAF_INRAE=44.937;MAF_USDA=43.529
NC_035081.1	70277831	.	C	T	.	.	MAF_USDA=3.529
NC_035081.1	70277852	.	C	A	.	.	MAF_USDA=6.557
NC_035081.1	70277938	.	A	T	.	.	MAF_USDA=2.459
NC_035081.1	70277974	.	A	G	.	.	MAF_INRAE=45.57;MAF_USDA=43.529
NC_035081.1	70278013	.	A	G	.	.	MAF_INRAE=39.241;MAF_USDA=47.647
NC_035081.1	70278019	.	C	T	.	.	MAF_INRAE=26.316;MAF_USDA=42.941
NC_035081.1	70278060	.	T	C	.	.	MAF_INRAE=15.789;MAF_USDA=5.882
NC_035081.1	70278075	.	A	C	.	.	MAF_USDA=5.882
NC_035081.1	70278087	.	C	G	.	.	MAF_USDA=1.639
NC_035081.1	70278201	.	T	A	.	.	MAF_INRAE=7.5;MAF_USDA=3.279
NC_035081.1	70278212	.	G	T	.	.	MAF_INRAE=45.57;MAF_USDA=40.588
NC_035081.1	70278242	.	G	A	.	.	MAF_INRAE=5.063;MAF_USDA=6.471
NC_035081.1	70278266	.	C	T	.	.	MAF_INRAE=3.333
NC_035081.1	70278344	.	C	T	.	.	MAF_INRAE=15.789;MAF_USDA=12.941
NC_035081.1	70278378	.	A	G	.	.	MAF_USDA=3.279
NC_035081.1	70278395	.	C	T	.	.	MAF_USDA=24.706
NC_035081.1	70278502	.	C	G	.	.	MAF_INRAE=8.333
NC_035081.1	70278505	.	T	A	.	.	MAF_INRAE=50.0;MAF_USDA=41.765
NC_035081.1	70278506	.	T	C	.	.	MAF_INRAE=9.167
NC_035081.1	70278509	.	A	G	.	.	MAF_INRAE=9.167
NC_035081.1	70278511	.	C	A,T	.	.	MAF_INRAE=8.333;MAF_USDA=3.279
NC_035081.1	70278520	.	C	T	.	.	MAF_INRAE=12.5
NC_035081.1	70278523	.	A	G	.	.	MAF_INRAE=13.333
NC_035081.1	70278524	.	T	C	.	.	MAF_INRAE=13.333
NC_035081.1	70278526	.	C	T	.	.	MAF_INRAE=45.0;MAF_USDA=41.765
NC_035081.1	70278527	.	G	A	.	.	MAF_INRAE=14.167
NC_035081.1	70278529	.	G	A	.	.	MAF_INRAE=14.167
NC_035081.1	70278533	.	T	C	.	.	MAF_INRAE=14.167
NC_035081.1	70278542	.	A	G	.	.	MAF_INRAE=14.167
NC_035081.1	70278544	.	A	T	.	.	MAF_INRAE=14.167
NC_035081.1	70278585	.	C	A	.	.	MAF_INRAE=48.333;MAF_USDA=42.941
NC_035081.1	70278627	.	G	A	.	.	MAF_USDA=2.459
NC_035081.1	70278714	.	T	C	.	.	MAF_USDA=45.833
NC_035081.1	70278749	.	C	T	.	.	MAF_INRAE=25.833;MAF_USDA=14.706
NC_035081.1	70278756	.	T	C	.	.	MAF_USDA=16.667
NC_035081.1	70278761	.	G	A	.	.	MAF_INRAE=7.5
NC_035081.1	70278972	.	G	T	.	.	MAF_INRAE=39.241;MAF_USDA=48.235
NC_035081.1	70279008	.	G	T	.	.	MAF_INRAE=25.833;MAF_USDA=3.279
NC_035081.1	70279067	.	G	A	.	.	MAF_USDA=5.294
NC_035081.1	70279070	.	G	A	.	.	MAF_INRAE=5.063;MAF_USDA=6.471
NC_035081.1	70279103	.	T	A	.	.	MAF_INRAE=12.5
NC_035081.1	70279133	.	C	A	.	.	MAF_INRAE=28.333;MAF_USDA=27.647
NC_035081.1	70279160	.	A	T	.	.	MAF_INRAE=15.789;MAF_USDA=2.941
NC_035081.1	70279185	.	G	A	.	.	MAF_INRAE=15.789;MAF_USDA=2.353
NC_035081.1	70279197	.	T	C	.	.	MAF_INRAE=44.937;MAF_USDA=42.353
NC_035081.1	70279203	.	A	T	.	.	MAF_INRAE=5.063;MAF_USDA=9.412
NC_035081.1	70279204	.	T	A	.	.	MAF_INRAE=3.333;MAF_USDA=9.412
NC_035081.1	70279207	.	T	C	.	.	MAF_USDA=6.25
NC_035081.1	70279250	.	G	A	.	.	MAF_USDA=8.197
NC_035081.1	70279263	.	C	T	.	.	MAF_USDA=3.279
NC_035081.1	70279381	.	T	C	.	.	MAF_INRAE=5.063;MAF_USDA=8.824
NC_035081.1	70279396	.	T	G	.	.	MAF_INRAE=15.789;MAF_USDA=2.459
NC_035081.1	70279409	.	T	G	.	.	MAF_INRAE=5.0
NC_035081.1	70279486	.	A	T	.	.	MAF_USDA=5.882
NC_035081.1	70279531	.	C	A	.	.	MAF_INRAE=27.5;MAF_USDA=16.471
NC_035081.1	70279660	.	G	A	.	.	MAF_USDA=2.083
NC_035081.1	70279671	.	C	A	.	.	MAF_USDA=1.667
NC_035081.1	70280121	.	T	C	.	.	MAF_USDA=45.833
NC_035081.1	70280152	.	T	C	.	.	MAF_USDA=2.5
NC_035081.1	70280165	.	C	A	.	.	MAF_USDA=1.667
NC_035081.1	70280232	.	T	G	.	.	MAF_USDA=19.167
NC_035081.1	70280237	.	T	C	.	.	MAF_INRAE=44.304;MAF_USDA=40.0
NC_035081.1	70280260	.	G	A	.	.	MAF_USDA=3.279
NC_035081.1	70280264	.	A	G	.	.	MAF_INRAE=3.333
NC_035081.1	70280266	.	C	T	.	.	MAF_INRAE=4.167
NC_035081.1	70280278	.	G	A	.	.	MAF_USDA=2.459
NC_035081.1	70280303	.	A	G	.	.	MAF_INRAE=1.667
NC_035081.1	70280343	.	C	G	.	.	MAF_USDA=1.639
NC_035081.1	70280344	.	A	T	.	.	MAF_INRAE=20.0;MAF_USDA=14.583
NC_035081.1	70280346	.	T	A	.	.	MAF_INRAE=3.333;MAF_USDA=7.059
NC_035081.1	70280363	.	G	T	.	.	MAF_INRAE=25.949;MAF_USDA=35.417
NC_035081.1	70280390	.	G	A	.	.	MAF_INRAE=6.667;MAF_USDA=4.098
NC_035081.1	70280392	.	T	A	.	.	MAF_INRAE=20.0;MAF_USDA=22.917
NC_035081.1	70280407	.	G	A	.	.	MAF_INRAE=4.167;MAF_USDA=8.824
NC_035081.1	70280424	.	G	A	.	.	MAF_INRAE=38.333;MAF_USDA=22.917
NC_035081.1	70280425	.	G	A	.	.	MAF_USDA=24.118
NC_035081.1	70280428	.	A	G	.	.	MAF_USDA=2.459
NC_035081.1	70280449	.	A	T	.	.	MAF_INRAE=7.5;MAF_USDA=1.639
NC_035081.1	70280451	.	A	C	.	.	MAF_INRAE=7.5
NC_035081.1	70280453	.	C	G,T	.	.	MAF_INRAE=7.5;MAF_USDA=18.75
NC_035081.1	70280504	.	C	A	.	.	MAF_USDA=22.951
NC_035081.1	70280536	.	A	C	.	.	MAF_USDA=12.5
NC_035081.1	70280537	.	A	G	.	.	MAF_USDA=3.279
NC_035081.1	70280625	.	T	G	.	.	MAF_INRAE=3.333
NC_035081.1	70280649	.	T	C	.	.	MAF_INRAE=40.506;MAF_USDA=45.294
NC_035081.1	70280672	.	A	T	.	.	MAF_USDA=5.738
NC_035081.1	70280744	.	A	C	.	.	MAF_INRAE=22.5;MAF_USDA=20.833
NC_035081.1	70280749	.	T	G	.	.	MAF_INRAE=3.333;MAF_USDA=7.377
NC_035081.1	70280754	.	G	C	.	.	MAF_INRAE=44.304;MAF_USDA=41.176
NC_035081.1	70280757	.	G	A	.	.	MAF_INRAE=7.5;MAF_USDA=3.279
NC_035081.1	70280783	.	C	T	.	.	MAF_USDA=1.639
NC_035081.1	70280784	.	G	A	.	.	MAF_INRAE=9.167
NC_035081.1	70280813	.	C	T	.	.	MAF_INRAE=6.667;MAF_USDA=3.279
NC_035081.1	70280816	.	A	G	.	.	MAF_INRAE=44.937;MAF_USDA=41.176
NC_035081.1	70280830	.	T	A	.	.	MAF_INRAE=6.329;MAF_USDA=10.0
NC_035081.1	70280907	.	C	T	.	.	MAF_INRAE=5.696;MAF_USDA=5.294
NC_035081.1	70281005	.	G	A	.	.	MAF_INRAE=5.696;MAF_USDA=7.059
NC_035081.1	70281020	.	A	G	.	.	MAF_INRAE=47.468;MAF_USDA=42.941
NC_035081.1	70281078	.	A	C	.	.	MAF_USDA=4.918
NC_035081.1	70281086	.	T	C	.	.	MAF_INRAE=15.789;MAF_USDA=1.176
NC_035081.1	70281092	.	T	C	.	.	MAF_INRAE=3.333;MAF_USDA=8.197
NC_035081.1	70281154	.	T	G	.	.	MAF_USDA=3.333
NC_035081.1	70281193	.	A	T	.	.	MAF_INRAE=5.0;MAF_USDA=8.333
NC_035081.1	70281263	.	G	A	.	.	MAF_INRAE=33.544;MAF_USDA=42.857
NC_035081.1	70281268	.	C	T	.	.	MAF_INRAE=9.167;MAF_USDA=14.286
NC_035081.1	70281324	.	G	A	.	.	MAF_INRAE=15.789;MAF_USDA=1.19
NC_035081.1	70281412	.	C	T	.	.	MAF_INRAE=23.333;MAF_USDA=32.353
NC_035081.1	70281418	.	T	C	.	.	MAF_INRAE=23.333
NC_035081.1	70281476	.	C	T	.	.	MAF_INRAE=3.333;MAF_USDA=26.471
NC_035081.1	70281514	.	A	G	.	.	MAF_USDA=6.471
NC_035081.1	70281523	.	G	A	.	.	MAF_INRAE=49.167;MAF_USDA=40.588
NC_035081.1	70281525	.	A	T	.	.	MAF_INRAE=7.5;MAF_USDA=4.118
NC_035081.1	70281528	.	T	C	.	.	MAF_USDA=1.639
NC_035081.1	70281535	.	G	A	.	.	MAF_INRAE=7.5;MAF_USDA=4.118
NC_035081.1	70281552	.	G	A	.	.	MAF_INRAE=8.333;MAF_USDA=12.295
NC_035081.1	70281559	.	T	C	.	.	MAF_USDA=2.459
NC_035081.1	70281561	.	C	T	.	.	MAF_USDA=1.639
NC_035081.1	70281573	.	G	A	.	.	MAF_INRAE=26.667;MAF_USDA=24.118
NC_035081.1	70281578	.	C	G	.	.	MAF_USDA=4.918
NC_035081.1	70281586	.	T	A	.	.	MAF_USDA=5.738
NC_035081.1	70281715	.	G	A	.	.	MAF_INRAE=28.481;MAF_USDA=17.059
NC_035081.1	70281746	.	G	A	.	.	MAF_INRAE=21.667;MAF_USDA=9.412
NC_035081.1	70281752	.	T	G	.	.	MAF_INRAE=44.937;MAF_USDA=44.118
NC_035081.1	70281762	.	T	C	.	.	MAF_USDA=3.279
NC_035081.1	70282013	.	C	G	.	.	MAF_INRAE=4.167
NC_035081.1	70282014	.	C	G	.	.	MAF_INRAE=4.167
NC_035081.1	70282075	.	A	G	.	.	MAF_USDA=19.412
NC_035081.1	70282081	.	C	T	.	.	MAF_INRAE=45.57;MAF_USDA=34.118
NC_035081.1	70282085	.	T	A	.	.	MAF_USDA=20.833
NC_035081.1	70282086	.	T	A	.	.	MAF_USDA=16.667
NC_035081.1	70282093	.	C	A	.	.	MAF_USDA=20.0
NC_035081.1	70282103	.	C	A	.	.	MAF_USDA=17.059
NC_035081.1	70282108	.	C	T	.	.	MAF_USDA=17.647
NC_035081.1	70282120	.	G	T	.	.	MAF_INRAE=44.937;MAF_USDA=34.706
NC_035081.1	70282132	.	A	G	.	.	MAF_USDA=9.016
NC_035081.1	70282137	.	T	G	.	.	MAF_USDA=5.738
NC_035081.1	70282149	.	C	A	.	.	MAF_INRAE=9.494;MAF_USDA=4.098
NC_035081.1	70282153	.	A	T	.	.	MAF_INRAE=7.5;MAF_USDA=4.098
NC_035081.1	70282171	.	A	G	.	.	MAF_INRAE=22.5;MAF_USDA=27.647
NC_035081.1	70282191	.	G	A	.	.	MAF_INRAE=5.696;MAF_USDA=8.824
NC_035081.1	70282257	.	A	T	.	.	MAF_INRAE=5.696;MAF_USDA=6.471
NC_035081.1	70282309	.	G	A	.	.	MAF_INRAE=21.667;MAF_USDA=25.294
NC_035081.1	70282323	.	G	A	.	.	MAF_INRAE=15.789;MAF_USDA=1.176
NC_035081.1	70282326	.	A	T	.	.	MAF_USDA=10.588
NC_035081.1	70282339	.	C	A	.	.	MAF_INRAE=5.696;MAF_USDA=8.824
NC_035081.1	70282372	.	G	A	.	.	MAF_INRAE=11.667
NC_035081.1	70282395	.	G	T	.	.	MAF_USDA=1.765
NC_035081.1	70282507	.	C	A	.	.	MAF_INRAE=5.063;MAF_USDA=7.647
NC_035081.1	70282591	.	C	G	.	.	MAF_INRAE=21.667;MAF_USDA=27.647
NC_035081.1	70282655	.	A	C	.	.	MAF_INRAE=5.696;MAF_USDA=8.824
NC_035081.1	70282657	.	T	A	.	.	MAF_INRAE=4.167;MAF_USDA=8.824
NC_035081.1	70282823	.	G	A	.	.	MAF_INRAE=44.937;MAF_USDA=42.353
NC_035081.1	70282825	.	A	T	.	.	MAF_INRAE=3.333;MAF_USDA=5.738
NC_035081.1	70282916	.	A	T	.	.	MAF_USDA=6.557
NC_035081.1	70282926	.	A	C	.	.	MAF_USDA=6.557
NC_035081.1	70282961	.	C	T	.	.	MAF_INRAE=5.696;MAF_USDA=6.471
NC_035081.1	70282964	.	C	T	.	.	MAF_INRAE=18.333
NC_035081.1	70282973	.	T	G	.	.	MAF_INRAE=5.696;MAF_USDA=9.412
NC_035081.1	70283024	.	G	T	.	.	MAF_INRAE=8.228;MAF_USDA=10.0
NC_035081.1	70283044	.	A	G	.	.	MAF_USDA=2.459
NC_035081.1	70283080	.	T	C	.	.	MAF_USDA=18.75
NC_035081.1	70283228	.	T	G	.	.	MAF_INRAE=29.747;MAF_USDA=50.0
NC_035081.1	70283248	.	A	T	.	.	MAF_INRAE=11.667
NC_035081.1	70283412	.	G	A	.	.	MAF_INRAE=39.241;MAF_USDA=37.5
NC_035081.1	70283413	.	T	A	.	.	MAF_INRAE=46.667;MAF_USDA=37.5
NC_035081.1	70283493	.	G	A	.	.	MAF_INRAE=13.291;MAF_USDA=7.647
NC_035081.1	70283507	.	A	C	.	.	MAF_INRAE=28.481;MAF_USDA=12.941
NC_035081.1	70283528	.	G	T	.	.	MAF_USDA=2.459
NC_035081.1	70283537	.	G	T	.	.	MAF_INRAE=45.57;MAF_USDA=41.765
NC_035081.1	70283551	.	C	T	.	.	MAF_USDA=6.471
NC_035081.1	70283581	.	C	G	.	.	MAF_INRAE=5.0;MAF_USDA=6.25
NC_035081.1	70283770	.	G	A	.	.	MAF_USDA=8.824
NC_035081.1	70283786	.	C	T	.	.	MAF_USDA=2.459
NC_035081.1	70283845	.	A	C	.	.	MAF_INRAE=20.833;MAF_USDA=10.714
NC_035081.1	70283847	.	C	T	.	.	MAF_INRAE=20.833;MAF_USDA=10.714
NC_035081.1	70283874	.	T	A	.	.	MAF_INRAE=9.494;MAF_USDA=4.098
NC_035081.1	70283988	.	T	A	.	.	MAF_USDA=6.25
NC_035081.1	70283989	.	T	A	.	.	MAF_USDA=8.537
NC_035081.1	70283996	.	C	A	.	.	MAF_INRAE=5.696;MAF_USDA=8.824
NC_035081.1	70284049	.	C	A	.	.	MAF_INRAE=21.667;MAF_USDA=2.083
NC_035081.1	70284180	.	A	C	.	.	MAF_USDA=2.459
NC_035081.1	70284201	.	T	A	.	.	MAF_USDA=1.765
NC_035081.1	70284220	.	T	A	.	.	MAF_USDA=4.098
NC_035081.1	70284247	.	G	T	.	.	MAF_INRAE=11.392;MAF_USDA=10.588
NC_035081.1	70284270	.	C	T	.	.	MAF_USDA=3.279
NC_035081.1	70284291	.	T	C	.	.	MAF_USDA=5.882
NC_035081.1	70284321	.	G	T	.	.	MAF_INRAE=44.937;MAF_USDA=42.353
NC_035081.1	70284356	.	G	C	.	.	MAF_INRAE=22.5;MAF_USDA=27.647
NC_035081.1	70284395	.	A	C	.	.	MAF_INRAE=11.667
NC_035081.1	70284405	.	A	T	.	.	MAF_INRAE=11.667
NC_035081.1	70284407	.	A	C	.	.	MAF_INRAE=11.667
NC_035081.1	70284410	.	C	T	.	.	MAF_INRAE=11.667
NC_035081.1	70284411	.	A	G	.	.	MAF_INRAE=30.38;MAF_USDA=48.824
NC_035081.1	70284414	.	C	A	.	.	MAF_USDA=1.639
NC_035081.1	70284433	.	A	T	.	.	MAF_USDA=5.882
NC_035081.1	70284434	.	C	T	.	.	MAF_USDA=5.882
NC_035081.1	70284446	.	C	T	.	.	MAF_USDA=5.882
NC_035081.1	70284460	.	G	A	.	.	MAF_INRAE=44.304;MAF_USDA=41.176
NC_035081.1	70284461	.	T	C	.	.	MAF_INRAE=22.5;MAF_USDA=27.647
NC_035081.1	70284466	.	G	A	.	.	MAF_INRAE=25.316;MAF_USDA=9.412
NC_035081.1	70284474	.	A	G,C	.	.	MAF_INRAE=8.333;MAF_USDA=5.882
NC_035081.1	70284538	.	C	T	.	.	MAF_INRAE=15.789;MAF_USDA=1.667
NC_035081.1	70284543	.	C	A	.	.	MAF_INRAE=49.167;MAF_USDA=40.0
NC_035081.1	70284596	.	G	T	.	.	MAF_USDA=5.0
NC_035081.1	70284613	.	G	A	.	.	MAF_USDA=10.833
NC_035081.1	70284732	.	G	A	.	.	MAF_USDA=4.918
NC_035081.1	70284869	.	G	A	.	.	MAF_INRAE=21.519;MAF_USDA=9.836
NC_035081.1	70284874	.	A	G	.	.	MAF_INRAE=21.519;MAF_USDA=9.016
NC_035081.1	70284881	.	A	C	.	.	MAF_INRAE=20.253;MAF_USDA=9.016
NC_035081.1	70284892	.	G	A	.	.	MAF_INRAE=19.62;MAF_USDA=9.016
NC_035081.1	70284903	.	C	A	.	.	MAF_INRAE=19.62;MAF_USDA=8.197
NC_035081.1	70284909	.	G	A	.	.	MAF_INRAE=15.789
NC_035081.1	70284913	.	T	C	.	.	MAF_USDA=3.279
NC_035081.1	70284917	.	A	G	.	.	MAF_USDA=9.836
NC_035081.1	70284942	.	G	C,T	.	.	MAF_INRAE=15.789;MAF_USDA=20.833
NC_035081.1	70284943	.	G	A	.	.	MAF_INRAE=49.167;MAF_USDA=43.452
NC_035081.1	70284956	.	T	G	.	.	MAF_USDA=2.5
NC_035081.1	70285038	.	C	T	.	.	MAF_USDA=5.833
NC_035081.1	70285052	.	A	T	.	.	MAF_INRAE=4.167
NC_035081.1	70285057	.	T	C	.	.	MAF_INRAE=4.167
NC_035081.1	70285119	.	G	A	.	.	MAF_INRAE=12.5
NC_035081.1	70285166	.	C	T	.	.	MAF_INRAE=15.789;MAF_USDA=7.059
NC_035081.1	70285167	.	G	T	.	.	MAF_INRAE=5.696;MAF_USDA=6.471
NC_035081.1	70285242	.	A	C	.	.	MAF_INRAE=5.063;MAF_USDA=9.412
NC_035081.1	70285270	.	T	C	.	.	MAF_INRAE=21.667;MAF_USDA=28.235
NC_035081.1	70285280	.	C	A	.	.	MAF_INRAE=13.291;MAF_USDA=7.059
NC_035081.1	70285367	.	G	A	.	.	MAF_INRAE=15.789;MAF_USDA=1.639
NC_035081.1	70285540	.	G	T	.	.	MAF_INRAE=5.696;MAF_USDA=8.333
NC_035081.1	70285574	.	G	A	.	.	MAF_USDA=1.639
NC_035081.1	70285655	.	A	G	.	.	MAF_USDA=5.294
NC_035081.1	70285715	.	C	T	.	.	MAF_USDA=1.639
NC_035081.1	70285723	.	C	A	.	.	MAF_USDA=6.471
NC_035081.1	70285733	.	A	C	.	.	MAF_INRAE=40.506;MAF_USDA=48.235
NC_035081.1	70285779	.	C	T	.	.	MAF_USDA=5.882
NC_035081.1	70285983	.	G	T	.	.	MAF_USDA=5.833
NC_035081.1	70286012	.	G	T	.	.	MAF_USDA=5.738
NC_035081.1	70286036	.	G	A	.	.	MAF_USDA=3.279
NC_035081.1	70286081	.	C	A	.	.	MAF_INRAE=9.494;MAF_USDA=4.098
NC_035081.1	70286145	.	A	T	.	.	MAF_INRAE=5.696;MAF_USDA=10.0
NC_035081.1	70286149	.	G	T	.	.	MAF_INRAE=13.333
NC_035081.1	70286176	.	G	C	.	.	MAF_USDA=5.882
NC_035081.1	70286187	.	A	G	.	.	MAF_INRAE=7.5;MAF_USDA=2.459
NC_035081.1	70286188	.	G	T	.	.	MAF_INRAE=7.5;MAF_USDA=2.459
NC_035081.1	70286207	.	G	T	.	.	MAF_USDA=4.098
NC_035081.1	70286452	.	C	T	.	.	MAF_USDA=1.639
NC_035081.1	70286465	.	C	T	.	.	MAF_USDA=1.639
NC_035081.1	70286588	.	T	C	.	.	MAF_INRAE=39.873;MAF_USDA=39.412
NC_035081.1	70286599	.	C	T	.	.	MAF_INRAE=5.833;MAF_USDA=6.25
NC_035081.1	70286613	.	A	G	.	.	MAF_USDA=1.639
NC_035081.1	70286691	.	A	G	.	.	MAF_INRAE=44.937;MAF_USDA=42.353
NC_035081.1	70286716	.	T	G	.	.	MAF_USDA=1.639
NC_035081.1	70286753	.	G	A	.	.	MAF_USDA=5.882
NC_035081.1	70286843	.	A	C	.	.	MAF_USDA=5.952
NC_035081.1	70286861	.	C	A	.	.	MAF_USDA=11.905
NC_035081.1	70286977	.	G	A	.	.	MAF_INRAE=5.696;MAF_USDA=8.824
NC_035081.1	70287064	.	A	T	.	.	MAF_USDA=8.235
NC_035081.1	70287124	.	A	G	.	.	MAF_INRAE=15.789
NC_035081.1	70287162	.	G	A	.	.	MAF_USDA=1.639
NC_035081.1	70287275	.	T	A	.	.	MAF_USDA=1.639
NC_035081.1	70287280	.	C	A	.	.	MAF_USDA=1.639
NC_035081.1	70287289	.	A	C	.	.	MAF_INRAE=34.167;MAF_USDA=27.647
NC_035081.1	70287359	.	G	T	.	.	MAF_INRAE=9.494;MAF_USDA=4.918
NC_035081.1	70287476	.	G	T	.	.	MAF_USDA=1.639
NC_035081.1	70287497	.	G	A	.	.	MAF_USDA=3.279
NC_035081.1	70287505	.	C	G	.	.	MAF_USDA=1.639
NC_035081.1	70287615	.	G	T	.	.	MAF_INRAE=11.667
NC_035081.1	70287638	.	A	G	.	.	MAF_USDA=41.765
NC_035081.1	70287655	.	T	G	.	.	MAF_USDA=6.25
NC_035081.1	70287664	.	G	T	.	.	MAF_USDA=4.118
NC_035081.1	70288507	.	T	G	.	.	MAF_USDA=33.051
NC_035081.1	70288510	.	T	C	.	.	MAF_USDA=1.695
NC_035081.1	70288530	.	G	T	.	.	MAF_USDA=5.833
NC_035081.1	70288660	.	C	T	.	.	MAF_USDA=15.217
NC_035081.1	70288668	.	G	A	.	.	MAF_USDA=5.172
NC_035081.1	70288750	.	G	A	.	.	MAF_INRAE=42.405;MAF_USDA=41.765
NC_035081.1	70288834	.	A	G	.	.	MAF_INRAE=45.57;MAF_USDA=41.765
NC_035081.1	70288855	.	G	A	.	.	MAF_USDA=1.639
NC_035081.1	70288873	.	G	A	.	.	MAF_USDA=6.471
NC_035081.1	70289113	.	C	A	.	.	MAF_INRAE=5.696;MAF_USDA=6.471
NC_035081.1	70289226	.	G	T	.	.	MAF_INRAE=18.333
NC_035081.1	70289264	.	G	A	.	.	MAF_USDA=2.459
NC_035081.1	70289343	.	T	C	.	.	MAF_USDA=1.639
NC_035081.1	70289382	.	T	G	.	.	MAF_INRAE=39.873;MAF_USDA=42.941
NC_035081.1	70289467	.	A	C	.	.	MAF_INRAE=5.696;MAF_USDA=9.412
NC_035081.1	70289495	.	T	C	.	.	MAF_INRAE=28.481;MAF_USDA=15.882
NC_035081.1	70289496	.	C	A	.	.	MAF_USDA=1.639
NC_035081.1	70289548	.	G	A	.	.	MAF_USDA=9.412
NC_035081.1	70289550	.	C	T	.	.	MAF_INRAE=45.57;MAF_USDA=42.353
NC_035081.1	70289617	.	A	T	.	.	MAF_INRAE=32.278;MAF_USDA=41.765
NC_035081.1	70289679	.	T	C	.	.	MAF_INRAE=15.789
NC_035081.1	70289737	.	C	A	.	.	MAF_USDA=3.279
NC_035081.1	70289777	.	C	A	.	.	MAF_USDA=6.557
NC_035081.1	70289794	.	C	A	.	.	MAF_USDA=11.475
NC_035081.1	70289800	.	C	G	.	.	MAF_INRAE=9.494;MAF_USDA=3.279
NC_035081.1	70289945	.	C	T	.	.	MAF_USDA=2.459
NC_035081.1	70289962	.	T	G	.	.	MAF_INRAE=5.696;MAF_USDA=9.412
NC_035081.1	70289998	.	C	T	.	.	MAF_INRAE=9.494;MAF_USDA=4.918
NC_035081.1	70290176	.	A	G	.	.	MAF_USDA=2.459
NC_035081.1	70290219	.	A	T	.	.	MAF_USDA=5.738
NC_035081.1	70290226	.	A	G	.	.	MAF_USDA=5.738
NC_035081.1	70290254	.	G	A	.	.	MAF_USDA=4.918
NC_035081.1	70290294	.	C	T	.	.	MAF_INRAE=15.789;MAF_USDA=6.557
NC_035081.1	70290307	.	A	C	.	.	MAF_INRAE=15.789;MAF_USDA=7.377
NC_035081.1	70290315	.	G	A	.	.	MAF_INRAE=15.789;MAF_USDA=6.557
NC_035081.1	70290335	.	C	T	.	.	MAF_USDA=6.557
NC_035081.1	70290351	.	T	A	.	.	MAF_INRAE=48.101;MAF_USDA=35.882
NC_035081.1	70290401	.	T	C	.	.	MAF_USDA=3.279
NC_035081.1	70290416	.	C	G	.	.	MAF_INRAE=3.333;MAF_USDA=2.083
NC_035081.1	70290447	.	T	C	.	.	MAF_INRAE=2.5;MAF_USDA=8.197
NC_035081.1	70290450	.	C	A	.	.	MAF_INRAE=15.789;MAF_USDA=1.639
NC_035081.1	70290451	.	G	A	.	.	MAF_USDA=1.639
NC_035081.1	70290454	.	G	A	.	.	MAF_INRAE=21.667;MAF_USDA=11.176
NC_035081.1	70290455	.	G	A	.	.	MAF_USDA=1.639
NC_035081.1	70290483	.	G	A	.	.	MAF_INRAE=47.368;MAF_USDA=10.0
NC_035081.1	70290496	.	C	T	.	.	MAF_INRAE=6.329;MAF_USDA=8.824
NC_035081.1	70290498	.	G	T	.	.	MAF_USDA=1.639
NC_035081.1	70290507	.	T	C	.	.	MAF_USDA=10.0
NC_035081.1	70290517	.	C	T	.	.	MAF_INRAE=10.526;MAF_USDA=43.529
NC_035081.1	70290536	.	A	C	.	.	MAF_INRAE=12.025;MAF_USDA=11.176
NC_035081.1	70290551	.	T	C	.	.	MAF_USDA=1.639
NC_035081.1	70290555	.	C	A	.	.	MAF_INRAE=15.789
NC_035081.1	70290604	.	G	A	.	.	MAF_INRAE=10.526;MAF_USDA=8.333
NC_035081.1	70290650	.	A	G	.	.	MAF_USDA=2.353
NC_035081.1	70290667	.	C	G	.	.	MAF_INRAE=8.333;MAF_USDA=3.279
NC_035081.1	70290675	.	T	A	.	.	MAF_USDA=30.0
NC_035081.1	70290728	.	CTCC	CTCA	.	.	MAF_USDA=10.417
NC_035081.1	70290740	.	C	T	.	.	MAF_USDA=44.048
NC_035081.1	70290929	.	T	A	.	.	MAF_USDA=1.639
NC_035081.1	70290942	.	G	C	.	.	MAF_USDA=5.833
NC_035081.1	70290962	.	C	T	.	.	MAF_USDA=8.197
NC_035081.1	70290963	.	G	A	.	.	MAF_USDA=9.524
NC_035081.1	70290973	.	T	C	.	.	MAF_INRAE=10.526;MAF_USDA=10.588
NC_035081.1	70290987	.	C	T	.	.	MAF_USDA=2.459
NC_035081.1	70290993	.	T	C	.	.	MAF_USDA=1.639
NC_035081.1	70291014	.	T	A	.	.	MAF_USDA=7.377
NC_035081.1	70291134	.	A	G	.	.	MAF_USDA=3.279
NC_035081.1	70291271	.	C	G	.	.	MAF_INRAE=12.025;MAF_USDA=4.098
NC_035081.1	70291282	.	C	A	.	.	MAF_INRAE=21.667;MAF_USDA=4.118
NC_035081.1	70291435	.	G	A	.	.	MAF_USDA=3.279
NC_035081.1	70291510	.	G	A	.	.	MAF_USDA=7.377
NC_035081.1	70291529	.	C	A	.	.	MAF_INRAE=44.937;MAF_USDA=40.588
NC_035081.1	70291574	.	A	C	.	.	MAF_USDA=5.882
NC_035081.1	70291712	.	G	T	.	.	MAF_USDA=4.098
NC_035081.1	70291739	.	A	G	.	.	MAF_INRAE=5.0
NC_035081.1	70291754	.	A	G	.	.	MAF_USDA=26.471
NC_035081.1	70291871	.	A	T	.	.	MAF_INRAE=5.696;MAF_USDA=8.824
NC_035081.1	70291890	.	T	C	.	.	MAF_USDA=5.882
NC_035081.1	70291937	.	C	T	.	.	MAF_USDA=2.459
NC_035081.1	70291967	.	C	A	.	.	MAF_INRAE=5.696;MAF_USDA=9.412
NC_035081.1	70291983	.	T	C	.	.	MAF_USDA=2.459
NC_035081.1	70291995	.	C	T	.	.	MAF_INRAE=44.937;MAF_USDA=41.176
NC_035081.1	70292011	.	C	A	.	.	MAF_USDA=6.25
NC_035081.1	70292046	.	T	C	.	.	MAF_INRAE=20.253;MAF_USDA=8.235
NC_035081.1	70292058	.	A	T	.	.	MAF_USDA=8.824
NC_035081.1	70292167	.	T	C	.	.	MAF_INRAE=5.833
NC_035081.1	70292196	.	C	A	.	.	MAF_USDA=3.279
NC_035081.1	70292214	.	C	T	.	.	MAF_INRAE=44.937;MAF_USDA=41.765
NC_035081.1	70292227	.	G	A	.	.	MAF_INRAE=21.667;MAF_USDA=4.706
NC_035081.1	70292241	.	A	G	.	.	MAF_INRAE=38.608;MAF_USDA=43.529
NC_035081.1	70292253	.	C	A	.	.	MAF_INRAE=12.025;MAF_USDA=4.918
NC_035081.1	70292260	.	T	G	.	.	MAF_INRAE=44.937;MAF_USDA=41.765
NC_035081.1	70292301	.	T	A	.	.	MAF_INRAE=5.696;MAF_USDA=6.471
NC_035081.1	70292309	.	G	A	.	.	MAF_INRAE=5.696;MAF_USDA=9.412
NC_035081.1	70292315	.	C	T	.	.	MAF_INRAE=5.696;MAF_USDA=5.294
NC_035081.1	70292357	.	G	A	.	.	MAF_INRAE=27.848;MAF_USDA=12.941
NC_035081.1	70292503	.	C	A	.	.	MAF_USDA=9.412
NC_035081.1	70292664	.	G	T	.	.	MAF_INRAE=9.167
NC_035081.1	70292668	.	C	T	.	.	MAF_USDA=1.639
NC_035081.1	70292671	.	G	A	.	.	MAF_INRAE=44.937;MAF_USDA=40.588
NC_035081.1	70292696	.	C	T	.	.	MAF_USDA=12.5
NC_035081.1	70292697	.	G	A	.	.	MAF_INRAE=5.0
NC_035081.1	70292714	.	T	A	.	.	MAF_INRAE=5.0
NC_035081.1	70292747	.	G	A	.	.	MAF_INRAE=24.051;MAF_USDA=10.0
NC_035081.1	70292796	.	C	A	.	.	MAF_USDA=5.882
NC_035081.1	70292850	.	C	T	.	.	MAF_USDA=1.639
NC_035081.1	70292894	.	T	C	.	.	MAF_USDA=2.459
NC_035081.1	70292949	.	T	C	.	.	MAF_INRAE=5.833
NC_035081.1	70292992	.	T	C	.	.	MAF_USDA=1.667
NC_035081.1	70293024	.	G	A	.	.	MAF_INRAE=8.861;MAF_USDA=2.5
NC_035081.1	70293033	.	G	C	.	.	MAF_USDA=3.333
NC_035081.1	70293034	.	T	C	.	.	MAF_USDA=3.333
NC_035081.1	70293348	.	T	C	.	.	MAF_INRAE=32.278;MAF_USDA=16.071
NC_035081.1	70293372	.	A	T	.	.	MAF_INRAE=5.696;MAF_USDA=8.929
NC_035081.1	70293391	.	G	A	.	.	MAF_INRAE=6.667;MAF_USDA=2.5
NC_035081.1	70293408	.	G	A	.	.	MAF_INRAE=20.253;MAF_USDA=8.333
NC_035081.1	70293452	.	C	G	.	.	MAF_INRAE=9.167
NC_035081.1	70293507	.	A	G	.	.	MAF_USDA=5.952
NC_035081.1	70293559	.	C	T	.	.	MAF_INRAE=10.833
NC_035081.1	70293605	.	G	T	.	.	MAF_INRAE=5.696;MAF_USDA=9.524
NC_035081.1	70293606	.	C	T	.	.	MAF_INRAE=4.167;MAF_USDA=9.524
NC_035081.1	70293684	.	T	C	.	.	MAF_USDA=2.5
NC_035081.1	70293700	.	C	A	.	.	MAF_INRAE=5.063;MAF_USDA=9.524
NC_035081.1	70293833	.	A	C	.	.	MAF_USDA=5.952
NC_035081.1	70293867	.	C	T	.	.	MAF_INRAE=44.937;MAF_USDA=43.452
NC_035081.1	70293921	.	C	T	.	.	MAF_INRAE=10.526;MAF_USDA=8.929
NC_035081.1	70293925	.	C	A	.	.	MAF_USDA=1.667
NC_035081.1	70293946	.	G	T	.	.	MAF_INRAE=9.167
NC_035081.1	70293953	.	C	T	.	.	MAF_USDA=2.5
NC_035081.1	70294010	.	C	T	.	.	MAF_INRAE=2.5
NC_035081.1	70294094	.	C	A	.	.	MAF_USDA=28.916
NC_035081.1	70294142	.	C	T	.	.	MAF_INRAE=10.526
NC_035081.1	70294146	.	T	C	.	.	MAF_INRAE=15.789
NC_035081.1	70294172	.	C	A	.	.	MAF_USDA=4.167
NC_035081.1	70294223	.	G	A	.	.	MAF_INRAE=5.696;MAF_USDA=8.929
NC_035081.1	70294232	.	G	A	.	.	MAF_USDA=7.143
NC_035081.1	70294349	.	A	G	.	.	MAF_USDA=6.548
NC_035081.1	70294405	.	T	G	.	.	MAF_USDA=4.237
NC_035081.1	70294475	.	C	G	.	.	MAF_INRAE=20.253;MAF_USDA=8.235
NC_035081.1	70294540	.	G	A	.	.	MAF_USDA=6.557
NC_035081.1	70294541	.	G	A	.	.	MAF_USDA=2.459
NC_035081.1	70294542	.	G	C	.	.	MAF_INRAE=37.5;MAF_USDA=37.059
NC_035081.1	70294558	.	C	A	.	.	MAF_INRAE=15.789;MAF_USDA=1.176
NC_035081.1	70294607	.	T	A	.	.	MAF_INRAE=9.167
NC_035081.1	70294627	.	G	A	.	.	MAF_INRAE=12.025;MAF_USDA=4.918
NC_035081.1	70294661	.	G	A	.	.	MAF_INRAE=39.241;MAF_USDA=47.647
NC_035081.1	70294665	.	T	G	.	.	MAF_INRAE=10.833;MAF_USDA=35.882
NC_035081.1	70294809	.	A	T	.	.	MAF_INRAE=19.167;MAF_USDA=8.333
NC_035081.1	70294814	.	G	C	.	.	MAF_INRAE=20.0;MAF_USDA=8.235
NC_035081.1	70294823	.	G	A	.	.	MAF_INRAE=20.833;MAF_USDA=15.294
NC_035081.1	70294825	.	A	T	.	.	MAF_USDA=5.882
NC_035081.1	70294826	.	G	T	.	.	MAF_USDA=5.882
NC_035081.1	70294827	.	G	A	.	.	MAF_USDA=5.882
NC_035081.1	70294832	.	C	G	.	.	MAF_INRAE=25.949;MAF_USDA=11.765
NC_035081.1	70294849	.	C	T	.	.	MAF_INRAE=19.167;MAF_USDA=21.176
NC_035081.1	70294851	.	T	C	.	.	MAF_INRAE=5.0
NC_035081.1	70294852	.	A	T	.	.	MAF_INRAE=5.0;MAF_USDA=7.377
NC_035081.1	70294860	.	C	T	.	.	MAF_USDA=5.294
NC_035081.1	70294908	.	C	A	.	.	MAF_INRAE=1.667
NC_035081.1	70294917	.	C	T	.	.	MAF_USDA=3.279
NC_035081.1	70294920	.	C	T	.	.	MAF_USDA=1.639
NC_035081.1	70294921	.	G	A	.	.	MAF_INRAE=15.833;MAF_USDA=8.333
NC_035081.1	70294943	.	C	T	.	.	MAF_INRAE=10.0
NC_035081.1	70294956	.	A	G	.	.	MAF_INRAE=20.0;MAF_USDA=18.75
NC_035081.1	70294959	.	G	T	.	.	MAF_INRAE=31.667;MAF_USDA=18.75
NC_035081.1	70294966	.	A	T	.	.	MAF_INRAE=32.5;MAF_USDA=12.048
NC_035081.1	70294969	.	T	C	.	.	MAF_INRAE=33.333;MAF_USDA=10.843
NC_035081.1	70294973	.	C	T	.	.	MAF_INRAE=33.333;MAF_USDA=10.241
NC_035081.1	70295005	.	G	T	.	.	MAF_INRAE=46.667
NC_035081.1	70295042	.	A	T	.	.	MAF_INRAE=1.667
NC_035081.1	70295047	.	T	A	.	.	MAF_INRAE=1.667
NC_035081.1	70295083	.	G	A	.	.	MAF_INRAE=5.0
NC_035081.1	70295299	.	C	A	.	.	MAF_USDA=1.667
NC_035081.1	70295316	.	A	G	.	.	MAF_INRAE=15.789;MAF_USDA=48.81
NC_035081.1	70295402	.	T	A	.	.	MAF_INRAE=12.025;MAF_USDA=4.918
NC_035081.1	70295420	.	A	G	.	.	MAF_INRAE=39.241;MAF_USDA=49.412
NC_035081.1	70295426	.	A	G	.	.	MAF_USDA=32.941
NC_035081.1	70295429	.	G	A	.	.	MAF_INRAE=49.167;MAF_USDA=41.176
NC_035081.1	70295529	.	C	T	.	.	MAF_USDA=1.639
NC_035081.1	70295751	.	T	G	.	.	MAF_INRAE=44.937;MAF_USDA=42.353
NC_035081.1	70295777	.	T	A	.	.	MAF_INRAE=45.57;MAF_USDA=42.353
NC_035081.1	70295784	.	C	T	.	.	MAF_INRAE=5.696;MAF_USDA=8.235
NC_035081.1	70295794	.	T	A	.	.	MAF_INRAE=45.57;MAF_USDA=42.353
NC_035081.1	70295915	.	T	C	.	.	MAF_USDA=1.639
NC_035081.1	70296047	.	A	G	.	.	MAF_INRAE=25.949;MAF_USDA=25.294
NC_035081.1	70296124	.	T	C	.	.	MAF_INRAE=7.5;MAF_USDA=3.279
NC_035081.1	70296163	.	G	A	.	.	MAF_INRAE=5.063;MAF_USDA=8.333
NC_035081.1	70296242	.	G	A	.	.	MAF_INRAE=15.789;MAF_USDA=4.918
NC_035081.1	70296330	.	G	C	.	.	MAF_INRAE=24.051
NC_035081.1	70296337	.	T	C	.	.	MAF_INRAE=21.667
NC_035081.1	70296490	.	G	A	.	.	MAF_USDA=27.059
NC_035081.1	70296520	.	G	A	.	.	MAF_USDA=1.639
NC_035081.1	70296586	.	G	A	.	.	MAF_USDA=1.639
NC_035081.1	70296625	.	T	C	.	.	MAF_INRAE=45.57;MAF_USDA=42.353
NC_035081.1	70296649	.	G	A	.	.	MAF_USDA=3.279
NC_035081.1	70296773	.	C	A	.	.	MAF_USDA=3.279
NC_035081.1	70296782	.	C	T	.	.	MAF_USDA=9.412
NC_035081.1	70296789	.	A	G	.	.	MAF_USDA=5.294
NC_035081.1	70296791	.	G	A	.	.	MAF_USDA=36.471
NC_035081.1	70296833	.	G	A	.	.	MAF_USDA=43.75
NC_035081.1	70296835	.	C	A	.	.	MAF_USDA=45.833
NC_035081.1	70296864	.	T	C	.	.	MAF_USDA=2.459
NC_035081.1	70296876	.	C	A	.	.	MAF_USDA=2.5
NC_035081.1	70296917	.	A	C	.	.	MAF_USDA=35.417
NC_035081.1	70298717	.	A	C	.	.	MAF_USDA=43.75
NC_035081.1	70298742	.	T	C	.	.	MAF_USDA=31.25
NC_035081.1	70298799	.	G	A	.	.	MAF_USDA=37.5
NC_035081.1	70298934	.	C	G	.	.	MAF_USDA=12.5
NC_035081.1	70298971	.	C	T	.	.	MAF_USDA=45.833
NC_035081.1	70298979	.	G	A	.	.	MAF_USDA=5.882
NC_035081.1	70299061	.	A	T	.	.	MAF_USDA=29.167
NC_035081.1	70299130	.	C	A	.	.	MAF_INRAE=8.333
NC_035081.1	70299134	.	G	T	.	.	MAF_INRAE=8.333
NC_035081.1	70299193	.	G	A	.	.	MAF_INRAE=22.5;MAF_USDA=8.333
NC_035081.1	70299214	.	G	T	.	.	MAF_INRAE=15.789
NC_035081.1	70299292	.	C	A	.	.	MAF_INRAE=9.167
NC_035081.1	70299300	.	T	G	.	.	MAF_USDA=1.639
NC_035081.1	70299364	.	G	A	.	.	MAF_INRAE=3.333
NC_035081.1	70299369	.	A	G	.	.	MAF_INRAE=40.506;MAF_USDA=39.583
NC_035081.1	70299425	.	T	G	.	.	MAF_USDA=4.167
NC_035081.1	70299494	.	G	A	.	.	MAF_INRAE=10.0
NC_035081.1	70299521	.	C	T	.	.	MAF_INRAE=21.667;MAF_USDA=8.333
NC_035081.1	70299648	.	T	A	.	.	MAF_INRAE=3.333
NC_035081.1	70299651	.	C	A	.	.	MAF_USDA=11.176
NC_035081.1	70299652	.	A	G	.	.	MAF_USDA=11.176
NC_035081.1	70299653	.	T	A	.	.	MAF_USDA=7.647
NC_035081.1	70299671	.	G	T	.	.	MAF_USDA=1.667
NC_035081.1	70299713	.	A	G	.	.	MAF_INRAE=47.468;MAF_USDA=39.157
NC_035081.1	70299765	.	G	T	.	.	MAF_USDA=6.25
NC_035081.1	70299791	.	C	A	.	.	MAF_INRAE=5.833
NC_035081.1	70299835	.	C	A	.	.	MAF_INRAE=26.582;MAF_USDA=10.588
NC_035081.1	70299851	.	C	A	.	.	MAF_USDA=1.639
NC_035081.1	70299880	.	G	T	.	.	MAF_INRAE=20.253;MAF_USDA=8.235
NC_035081.1	70299885	.	T	C	.	.	MAF_INRAE=42.405;MAF_USDA=50.0
NC_035081.1	70299920	.	C	G	.	.	MAF_INRAE=20.253;MAF_USDA=8.235
NC_035081.1	70299959	.	G	A	.	.	MAF_USDA=1.639
NC_035081.1	70300120	.	A	T	.	.	MAF_INRAE=5.696
NC_035081.1	70300325	.	G	A	.	.	MAF_USDA=10.417
NC_035081.1	70300427	.	A	C	.	.	MAF_USDA=14.583
NC_035081.1	70306548	.	T	C	.	.	MAF_USDA=6.25
NC_035081.1	70306575	.	C	A	.	.	MAF_USDA=2.083
NC_035081.1	70306578	.	T	A	.	.	MAF_USDA=16.667
NC_035081.1	70306581	.	T	C	.	.	MAF_USDA=47.917
NC_035081.1	70306592	.	A	T	.	.	MAF_USDA=6.548
NC_035081.1	70306635	.	G	T	.	.	MAF_USDA=8.333
NC_035081.1	70306891	.	T	C	.	.	MAF_USDA=2.459
NC_035081.1	70306914	.	A	T	.	.	MAF_INRAE=4.167;MAF_USDA=1.639
NC_035081.1	70306918	.	C	T	.	.	MAF_INRAE=8.333
NC_035081.1	70306989	.	A	T	.	.	MAF_USDA=3.279
NC_035081.1	70307116	.	T	A	.	.	MAF_USDA=2.941
NC_035081.1	70307171	.	C	T	.	.	MAF_USDA=9.412
NC_035081.1	70307235	.	C	T	.	.	MAF_INRAE=5.0
NC_035081.1	70307253	.	A	T	.	.	MAF_INRAE=5.696;MAF_USDA=6.471
NC_035081.1	70307575	.	T	G	.	.	MAF_INRAE=9.167;MAF_USDA=27.049
NC_035081.1	70307619	.	A	T	.	.	MAF_INRAE=7.5;MAF_USDA=2.459
NC_035081.1	70307642	.	G	A	.	.	MAF_INRAE=35.443;MAF_USDA=48.235
NC_035081.1	70307834	.	T	C	.	.	MAF_USDA=23.77
NC_035081.1	70307836	.	A	C	.	.	MAF_INRAE=9.167;MAF_USDA=25.41
NC_035081.1	70307841	.	T	G	.	.	MAF_USDA=23.77
NC_035081.1	70307886	.	G	A	.	.	MAF_INRAE=11.392;MAF_USDA=5.738
NC_035081.1	70307940	.	C	A	.	.	MAF_INRAE=32.911;MAF_USDA=28.824
NC_035081.1	70307974	.	A	G	.	.	MAF_USDA=2.459
NC_035081.1	70308046	.	C	A	.	.	MAF_INRAE=25.949;MAF_USDA=16.471
NC_035081.1	70308077	.	T	C	.	.	MAF_INRAE=5.0;MAF_USDA=3.279
NC_035081.1	70308086	.	A	C	.	.	MAF_INRAE=3.333;MAF_USDA=6.557
NC_035081.1	70308108	.	G	A	.	.	MAF_USDA=1.639
NC_035081.1	70308152	.	A	T	.	.	MAF_INRAE=3.333;MAF_USDA=7.647
NC_035081.1	70308153	.	C	T	.	.	MAF_INRAE=3.333;MAF_USDA=7.647
NC_035081.1	70308161	.	G	T	.	.	MAF_INRAE=3.333;MAF_USDA=7.647
NC_035081.1	70308226	.	G	A	.	.	MAF_INRAE=15.0;MAF_USDA=5.294
NC_035081.1	70308278	.	C	T	.	.	MAF_INRAE=15.789;MAF_USDA=2.941
NC_035081.1	70308303	.	C	T	.	.	MAF_USDA=2.353
NC_035081.1	70308305	.	C	T	.	.	MAF_USDA=1.639
NC_035081.1	70308323	.	T	C	.	.	MAF_USDA=1.639
NC_035081.1	70308324	.	T	G	.	.	MAF_USDA=1.639
NC_035081.1	70308328	.	A	G	.	.	MAF_USDA=1.639
NC_035081.1	70308342	.	C	T	.	.	MAF_USDA=2.353
NC_035081.1	70308343	.	A	G	.	.	MAF_INRAE=29.747;MAF_USDA=42.941
NC_035081.1	70308348	.	G	A	.	.	MAF_USDA=5.738
NC_035081.1	70308374	.	C	T	.	.	MAF_INRAE=7.5;MAF_USDA=2.459
NC_035081.1	70308382	.	G	A	.	.	MAF_INRAE=24.051;MAF_USDA=14.706
NC_035081.1	70308393	.	C	A	.	.	MAF_INRAE=20.253;MAF_USDA=2.459
NC_035081.1	70308405	.	T	A	.	.	MAF_USDA=11.176
NC_035081.1	70308429	.	C	T	.	.	MAF_INRAE=18.333
NC_035081.1	70308460	.	G	T	.	.	MAF_INRAE=8.333;MAF_USDA=2.459
NC_035081.1	70308469	.	G	A	.	.	MAF_INRAE=10.526;MAF_USDA=12.941
NC_035081.1	70308512	.	T	G	.	.	MAF_INRAE=39.241;MAF_USDA=48.824
NC_035081.1	70308530	.	C	T	.	.	MAF_USDA=1.639
NC_035081.1	70308531	.	T	G	.	.	MAF_INRAE=8.333
NC_035081.1	70308570	.	G	T	.	.	MAF_USDA=1.639
NC_035081.1	70308605	.	T	G	.	.	MAF_USDA=1.639
NC_035081.1	70308612	.	A	G	.	.	MAF_INRAE=7.5;MAF_USDA=27.049
NC_035081.1	70308615	.	T	A	.	.	MAF_USDA=1.639
NC_035081.1	70308639	.	G	A	.	.	MAF_USDA=2.459
NC_035081.1	70308659	.	G	A	.	.	MAF_USDA=2.459
NC_035081.1	70308686	.	G	A	.	.	MAF_INRAE=18.333
NC_035081.1	70308693	.	G	A	.	.	MAF_INRAE=19.62;MAF_USDA=4.118
NC_035081.1	70308694	.	C	G	.	.	MAF_INRAE=20.833;MAF_USDA=4.118
NC_035081.1	70308728	.	A	T	.	.	MAF_USDA=2.353
NC_035081.1	70308737	.	A	T	.	.	MAF_INRAE=20.253
NC_035081.1	70308738	.	T	C	.	.	MAF_INRAE=5.0
NC_035081.1	70308757	.	A	G	.	.	MAF_INRAE=8.861;MAF_USDA=11.765
NC_035081.1	70308799	.	C	G	.	.	MAF_INRAE=25.0;MAF_USDA=26.471
NC_035081.1	70308830	.	A	T	.	.	MAF_INRAE=39.241;MAF_USDA=48.824
NC_035081.1	70308843	.	C	G	.	.	MAF_INRAE=10.833;MAF_USDA=12.941
NC_035081.1	70308859	.	T	A	.	.	MAF_USDA=2.459
NC_035081.1	70308951	.	C	T	.	.	MAF_INRAE=10.526;MAF_USDA=8.824
NC_035081.1	70308952	.	G	A	.	.	MAF_INRAE=15.789;MAF_USDA=3.279
NC_035081.1	70309017	.	C	A	.	.	MAF_USDA=7.143
NC_035081.1	70312456	.	A	T	.	.	MAF_USDA=2.083
NC_035081.1	70312474	.	C	T	.	.	MAF_USDA=20.833
NC_035081.1	70312479	.	G	C	.	.	MAF_USDA=2.459
NC_035081.1	70312603	.	T	A	.	.	MAF_INRAE=39.241
NC_035081.1	70312623	.	A	G	.	.	MAF_INRAE=15.789;MAF_USDA=20.0
NC_035081.1	70312633	.	A	T	.	.	MAF_INRAE=18.333;MAF_USDA=30.328
NC_035081.1	70312742	.	G	A	.	.	MAF_USDA=3.279
NC_035081.1	70312789	.	G	T	.	.	MAF_INRAE=5.696;MAF_USDA=7.647
NC_035081.1	70312876	.	T	A	.	.	MAF_USDA=3.279
NC_035081.1	70312925	.	A	T	.	.	MAF_USDA=4.098
NC_035081.1	70313053	.	T	C	.	.	MAF_INRAE=10.759
NC_035081.1	70313210	.	G	T	.	.	MAF_USDA=1.639
NC_035081.1	70313338	.	C	G	.	.	MAF_USDA=7.647
NC_035081.1	70313360	.	C	A	.	.	MAF_INRAE=5.696;MAF_USDA=10.0
NC_035081.1	70313380	.	TCTGT	TCTGC	.	.	MAF_USDA=31.25
NC_035081.1	70313435	.	G	C	.	.	MAF_USDA=2.459
NC_035081.1	70313490	.	G	A	.	.	MAF_USDA=2.459
NC_035081.1	70313491	.	G	C	.	.	MAF_USDA=22.951
NC_035081.1	70313548	.	T	A	.	.	MAF_INRAE=25.833
NC_035081.1	70313698	.	G	A	.	.	MAF_INRAE=7.5;MAF_USDA=2.459
NC_035081.1	70313772	.	A	T	.	.	MAF_INRAE=5.696;MAF_USDA=10.0
NC_035081.1	70313797	.	A	G	.	.	MAF_INRAE=5.0
NC_035081.1	70313815	.	C	T	.	.	MAF_USDA=3.279
NC_035081.1	70313858	.	A	T	.	.	MAF_INRAE=20.253;MAF_USDA=2.459
NC_035081.1	70313963	.	G	T	.	.	MAF_INRAE=5.696;MAF_USDA=10.588
NC_035081.1	70313967	.	C	T	.	.	MAF_INRAE=45.57;MAF_USDA=41.176
NC_035081.1	70313996	.	C	T	.	.	MAF_INRAE=45.57;MAF_USDA=40.588
NC_035081.1	70314164	.	T	A	.	.	MAF_INRAE=15.833;MAF_USDA=5.882
NC_035081.1	70314222	.	C	T	.	.	MAF_USDA=1.639
NC_035081.1	70314239	.	T	G	.	.	MAF_USDA=20.0
NC_035081.1	70314275	.	A	G	.	.	MAF_INRAE=8.333;MAF_USDA=2.459
NC_035081.1	70314314	.	T	C	.	.	MAF_INRAE=5.696;MAF_USDA=10.0
NC_035081.1	70314319	.	T	A	.	.	MAF_INRAE=45.57;MAF_USDA=40.588
NC_035081.1	70314601	.	G	C	.	.	MAF_USDA=48.235
NC_035081.1	70314722	.	C	A	.	.	MAF_USDA=4.118
NC_035081.1	70314745	.	T	C	.	.	MAF_USDA=8.824
NC_035081.1	70314807	.	C	T	.	.	MAF_USDA=17.059
NC_035081.1	70314809	.	G	A	.	.	MAF_USDA=1.639
NC_035081.1	70314815	.	C	A	.	.	MAF_INRAE=1.667
NC_035081.1	70314820	.	A	T	.	.	MAF_INRAE=2.532;MAF_USDA=33.333
NC_035081.1	70314838	.	C	T	.	.	MAF_USDA=3.333
NC_035081.1	70314849	.	G	A	.	.	MAF_USDA=2.5
NC_035081.1	70314855	.	C	T	.	.	MAF_USDA=10.417
NC_035081.1	70314898	.	T	C	.	.	MAF_INRAE=5.0
NC_035081.1	70315215	.	G	A	.	.	MAF_USDA=2.941
NC_035081.1	70315224	.	G	C	.	.	MAF_INRAE=7.5;MAF_USDA=2.459
NC_035081.1	70315400	.	T	G	.	.	MAF_INRAE=39.873;MAF_USDA=49.412
NC_035081.1	70315403	.	T	C	.	.	MAF_INRAE=8.333
NC_035081.1	70315423	.	G	A	.	.	MAF_INRAE=22.5
NC_035081.1	70315473	.	G	A	.	.	MAF_INRAE=15.0;MAF_USDA=2.083
NC_035081.1	70315512	.	C	A	.	.	MAF_INRAE=15.789;MAF_USDA=1.176
NC_035081.1	70315556	.	G	A	.	.	MAF_INRAE=48.333
NC_035081.1	70315569	.	A	G	.	.	MAF_INRAE=48.333
NC_035081.1	70315571	.	A	G	.	.	MAF_INRAE=48.333
NC_035081.1	70315575	.	C	G	.	.	MAF_INRAE=47.5
NC_035081.1	70315588	.	A	C	.	.	MAF_INRAE=46.667
NC_035081.1	70315620	.	C	A	.	.	MAF_INRAE=46.667
NC_035081.1	70315622	.	C	A	.	.	MAF_INRAE=46.667
NC_035081.1	70315762	.	G	A	.	.	MAF_INRAE=4.167;MAF_USDA=5.833
NC_035081.1	70315775	.	G	A	.	.	MAF_USDA=3.571
NC_035081.1	70315780	.	G	A	.	.	MAF_USDA=1.639
NC_035081.1	70315868	.	A	G	.	.	MAF_INRAE=34.81;MAF_USDA=43.529
NC_035081.1	70315938	.	A	C	.	.	MAF_USDA=13.529
NC_035081.1	70315981	.	T	G	.	.	MAF_USDA=5.738
NC_035081.1	70316028	.	G	A	.	.	MAF_INRAE=3.333;MAF_USDA=2.083
NC_035081.1	70316077	.	C	T	.	.	MAF_INRAE=10.0;MAF_USDA=4.118
NC_035081.1	70316160	.	T	A	.	.	MAF_INRAE=38.333;MAF_USDA=40.0
NC_035081.1	70316290	.	G	T	.	.	MAF_USDA=6.25
NC_035081.1	70316295	.	G	A	.	.	MAF_USDA=6.557
NC_035081.1	70316458	.	T	C	.	.	MAF_INRAE=18.333
NC_035081.1	70316466	.	A	C	.	.	MAF_USDA=3.279
NC_035081.1	70316526	.	A	C	.	.	MAF_INRAE=11.392;MAF_USDA=19.412
NC_035081.1	70316530	.	G	C	.	.	MAF_INRAE=3.333
NC_035081.1	70316533	.	G	A	.	.	MAF_USDA=1.639
NC_035081.1	70316584	.	G	A	.	.	MAF_INRAE=5.696;MAF_USDA=10.588
NC_035081.1	70316616	.	A	G	.	.	MAF_INRAE=15.789;MAF_USDA=4.098
NC_035081.1	70316661	.	G	C	.	.	MAF_USDA=4.098
NC_035081.1	70316667	.	A	C	.	.	MAF_INRAE=15.789;MAF_USDA=2.459
NC_035081.1	70316687	.	A	G	.	.	MAF_INRAE=43.671;MAF_USDA=17.647
NC_035081.1	70316734	.	T	C	.	.	MAF_INRAE=39.873;MAF_USDA=49.412
NC_035081.1	70316735	.	C	A	.	.	MAF_USDA=11.176
NC_035081.1	70316770	.	T	G	.	.	MAF_INRAE=11.392;MAF_USDA=18.824
NC_035081.1	70316802	.	A	T	.	.	MAF_INRAE=5.696;MAF_USDA=7.738
NC_035081.1	70317015	.	A	G	.	.	MAF_USDA=3.279
NC_035081.1	70317064	.	T	C	.	.	MAF_INRAE=11.392;MAF_USDA=20.0
NC_035081.1	70317282	.	C	A	.	.	MAF_INRAE=3.333
NC_035081.1	70317332	.	G	A	.	.	MAF_USDA=2.459
NC_035081.1	70317385	.	G	A	.	.	MAF_USDA=10.417
NC_035081.1	70317414	.	A	T	.	.	MAF_INRAE=28.481;MAF_USDA=10.0
NC_035081.1	70317415	.	G	T	.	.	MAF_INRAE=13.333
NC_035081.1	70317558	.	G	C	.	.	MAF_INRAE=3.333;MAF_USDA=13.115
NC_035081.1	70317577	.	A	G	.	.	MAF_USDA=1.639
NC_035081.1	70317584	.	G	C	.	.	MAF_INRAE=5.0
NC_035081.1	70317636	.	G	A	.	.	MAF_USDA=6.25
NC_035081.1	70317639	.	A	C	.	.	MAF_USDA=6.25
NC_035081.1	70317641	.	A	T	.	.	MAF_USDA=6.25
NC_035081.1	70317652	.	T	C	.	.	MAF_INRAE=10.833;MAF_USDA=37.059
NC_035081.1	70317654	.	T	A	.	.	MAF_USDA=6.25
NC_035081.1	70317710	.	T	A	.	.	MAF_INRAE=3.333
NC_035081.1	70317935	.	G	A	.	.	MAF_USDA=2.459
NC_035081.1	70317943	.	T	G	.	.	MAF_USDA=10.417
NC_035081.1	70318009	.	C	T	.	.	MAF_INRAE=28.481;MAF_USDA=13.529
NC_035081.1	70318070	.	T	G	.	.	MAF_INRAE=15.789;MAF_USDA=40.0
NC_035081.1	70318099	.	C	A	.	.	MAF_USDA=31.25
NC_035081.1	70318888	.	C	A	.	.	MAF_USDA=16.667
NC_035081.1	70318899	.	C	A	.	.	MAF_USDA=4.167
NC_035081.1	70318946	.	G	T	.	.	MAF_USDA=3.614
NC_035081.1	70318962	.	C	A	.	.	MAF_USDA=1.639
NC_035081.1	70319032	.	C	G	.	.	MAF_USDA=3.279
NC_035081.1	70319184	.	T	A	.	.	MAF_INRAE=5.063;MAF_USDA=8.929
NC_035081.1	70319267	.	T	C	.	.	MAF_INRAE=18.333
NC_035081.1	70319357	.	C	T	.	.	MAF_INRAE=28.481;MAF_USDA=13.529
NC_035081.1	70319370	.	C	A	.	.	MAF_USDA=3.279
NC_035081.1	70319384	.	A	G	.	.	MAF_USDA=2.941
NC_035081.1	70319406	.	C	T	.	.	MAF_USDA=6.25
NC_035081.1	70319441	.	G	A	.	.	MAF_USDA=5.882
NC_035081.1	70319464	.	G	A	.	.	MAF_USDA=2.353
NC_035081.1	70319507	.	G	T	.	.	MAF_INRAE=3.333;MAF_USDA=13.115
NC_035081.1	70319513	.	C	A	.	.	MAF_INRAE=3.333;MAF_USDA=13.115
NC_035081.1	70319517	.	G	A	.	.	MAF_USDA=1.639
NC_035081.1	70319527	.	C	T	.	.	MAF_USDA=3.529
NC_035081.1	70319554	.	C	G	.	.	MAF_INRAE=33.544;MAF_USDA=47.059
NC_035081.1	70319574	.	G	C	.	.	MAF_INRAE=47.468;MAF_USDA=28.235
NC_035081.1	70319605	.	G	A	.	.	MAF_INRAE=14.167
NC_035081.1	70319674	.	G	C	.	.	MAF_INRAE=47.468;MAF_USDA=39.583
NC_035081.1	70319675	.	T	A	.	.	MAF_INRAE=45.833;MAF_USDA=39.583
NC_035081.1	70319784	.	G	T	.	.	MAF_INRAE=15.789
NC_035081.1	70319814	.	G	A	.	.	MAF_USDA=3.529
NC_035081.1	70319816	.	T	C	.	.	MAF_USDA=3.529
NC_035081.1	70319980	.	G	A	.	.	MAF_USDA=6.25
NC_035081.1	70319993	.	G	C	.	.	MAF_INRAE=11.392
NC_035081.1	70320022	.	T	G	.	.	MAF_USDA=13.115
NC_035081.1	70320024	.	A	G	.	.	MAF_USDA=48.235
NC_035081.1	70320141	.	A	T	.	.	MAF_USDA=1.639
NC_035081.1	70320188	.	A	T	.	.	MAF_INRAE=7.5;MAF_USDA=2.459
NC_035081.1	70320190	.	G	T	.	.	MAF_INRAE=7.5;MAF_USDA=2.459
NC_035081.1	70320230	.	A	T	.	.	MAF_INRAE=45.833;MAF_USDA=35.417
NC_035081.1	70320287	.	T	C	.	.	MAF_INRAE=42.405;MAF_USDA=38.824
NC_035081.1	70320292	.	C	T	.	.	MAF_INRAE=5.696;MAF_USDA=4.118
NC_035081.1	70320311	.	C	A	.	.	MAF_INRAE=7.5;MAF_USDA=2.459
NC_035081.1	70320332	.	C	T	.	.	MAF_INRAE=5.696;MAF_USDA=12.941
NC_035081.1	70320341	.	G	A	.	.	MAF_INRAE=3.333
NC_035081.1	70320408	.	G	A	.	.	MAF_INRAE=8.861;MAF_USDA=8.235
NC_035081.1	70320426	.	C	A	.	.	MAF_INRAE=5.696;MAF_USDA=9.412
NC_035081.1	70320503	.	G	T	.	.	MAF_USDA=1.639
NC_035081.1	70320515	.	C	T	.	.	MAF_INRAE=5.696;MAF_USDA=7.059
NC_035081.1	70320567	.	C	T	.	.	MAF_USDA=1.639
NC_035081.1	70320641	.	T	G	.	.	MAF_USDA=3.279
NC_035081.1	70320703	.	T	G	.	.	MAF_INRAE=39.241;MAF_USDA=44.118
NC_035081.1	70320711	.	G	A	.	.	MAF_USDA=2.941
NC_035081.1	70320720	.	A	C	.	.	MAF_INRAE=39.241;MAF_USDA=48.235
NC_035081.1	70320721	.	G	A	.	.	MAF_USDA=3.529
NC_035081.1	70320778	.	C	G	.	.	MAF_INRAE=8.228;MAF_USDA=8.235
NC_035081.1	70320800	.	C	T	.	.	MAF_INRAE=18.333;MAF_USDA=3.529
NC_035081.1	70320830	.	C	T	.	.	MAF_USDA=1.639
NC_035081.1	70320838	.	G	T	.	.	MAF_USDA=2.459
NC_035081.1	70320925	.	G	C	.	.	MAF_INRAE=5.696;MAF_USDA=7.647
NC_035081.1	70321026	.	C	T	.	.	MAF_INRAE=39.241;MAF_USDA=48.235
NC_035081.1	70321093	.	C	T	.	.	MAF_USDA=2.459
NC_035081.1	70321104	.	G	A,T	.	.	MAF_INRAE=5.0;MAF_USDA=1.639
NC_035081.1	70321123	.	A	G	.	.	MAF_INRAE=44.937;MAF_USDA=41.765
NC_035081.1	70321309	.	T	C	.	.	MAF_INRAE=39.241;MAF_USDA=48.235
NC_035081.1	70321327	.	C	A	.	.	MAF_INRAE=18.333;MAF_USDA=6.25
NC_035081.1	70321374	.	T	G	.	.	MAF_INRAE=18.333
NC_035081.1	70321395	.	C	T	.	.	MAF_USDA=1.639
NC_035081.1	70321458	.	A	G	.	.	MAF_USDA=6.471
NC_035081.1	70321505	.	C	T	.	.	MAF_INRAE=5.696;MAF_USDA=11.176
NC_035081.1	70321528	.	A	T	.	.	MAF_INRAE=15.789
NC_035081.1	70321530	.	C	A	.	.	MAF_INRAE=44.937;MAF_USDA=40.0
NC_035081.1	70321616	.	G	T	.	.	MAF_INRAE=33.333;MAF_USDA=41.667
NC_035081.1	70321617	.	G	C	.	.	MAF_INRAE=33.333;MAF_USDA=41.667
NC_035081.1	70321618	.	A	C	.	.	MAF_INRAE=33.333;MAF_USDA=41.667
NC_035081.1	70321623	.	T	A	.	.	MAF_INRAE=13.333
NC_035081.1	70321624	.	A	T	.	.	MAF_INRAE=13.333
NC_035081.1	70321628	.	G	C	.	.	MAF_INRAE=13.333
NC_035081.1	70321637	.	G	A	.	.	MAF_INRAE=5.696;MAF_USDA=10.0
NC_035081.1	70321641	.	G	A	.	.	MAF_USDA=1.639
NC_035081.1	70321651	.	G	A	.	.	MAF_INRAE=3.333;MAF_USDA=7.377
NC_035081.1	70321757	.	G	A	.	.	MAF_USDA=1.639
NC_035081.1	70321766	.	C	G	.	.	MAF_USDA=18.75
NC_035081.1	70321816	.	T	C	.	.	MAF_INRAE=39.241;MAF_USDA=48.824
NC_035081.1	70321852	.	G	A	.	.	MAF_USDA=1.639
NC_035081.1	70321905	.	A	T	.	.	MAF_INRAE=5.696;MAF_USDA=10.0
NC_035081.1	70321919	.	A	G	.	.	MAF_INRAE=15.789
NC_035081.1	70321987	.	G	A	.	.	MAF_USDA=1.639
NC_035081.1	70322107	.	G	A	.	.	MAF_USDA=1.639
NC_035081.1	70322118	.	G	A	.	.	MAF_INRAE=5.696;MAF_USDA=14.118
NC_035081.1	70322132	.	C	A	.	.	MAF_INRAE=7.5;MAF_USDA=2.459
NC_035081.1	70322173	.	A	C	.	.	MAF_USDA=21.176
NC_035081.1	70322192	.	A	T	.	.	MAF_INRAE=11.392
NC_035081.1	70322250	.	A	G	.	.	MAF_USDA=2.459
NC_035081.1	70322277	.	C	A	.	.	MAF_INRAE=44.304;MAF_USDA=41.176
NC_035081.1	70322289	.	T	C	.	.	MAF_INRAE=3.333
NC_035081.1	70322335	.	G	A	.	.	MAF_USDA=4.348
NC_035081.1	70322438	.	G	T	.	.	MAF_INRAE=13.333
NC_035081.1	70322468	.	G	A	.	.	MAF_USDA=1.639
NC_035081.1	70322500	.	G	A	.	.	MAF_USDA=6.557
NC_035081.1	70322511	.	C	A	.	.	MAF_USDA=2.459
NC_035081.1	70322520	.	G	A,T	.	.	MAF_INRAE=3.333;MAF_USDA=1.667
NC_035081.1	70322522	.	T	G	.	.	MAF_USDA=1.667
NC_035081.1	70322533	.	G	A	.	.	MAF_INRAE=31.667;MAF_USDA=14.881
NC_035081.1	70322540	.	G	A	.	.	MAF_INRAE=4.167;MAF_USDA=8.929
NC_035081.1	70322561	.	C	A	.	.	MAF_USDA=2.5
NC_035081.1	70322571	.	C	A	.	.	MAF_USDA=8.929
NC_035081.1	70322579	.	G	T	.	.	MAF_INRAE=10.833;MAF_USDA=30.357
NC_035081.1	70322602	.	G	A	.	.	MAF_USDA=3.333
NC_035081.1	70322643	.	G	A	.	.	MAF_USDA=2.5
NC_035081.1	70322644	.	G	A	.	.	MAF_INRAE=4.167;MAF_USDA=10.714
NC_035081.1	70322701	.	T	C	.	.	MAF_INRAE=29.167;MAF_USDA=17.262
NC_035081.1	70322781	.	A	G	.	.	MAF_USDA=1.667
NC_035081.1	70322788	.	A	T	.	.	MAF_INRAE=3.333;MAF_USDA=1.786
NC_035081.1	70322826	.	A	T	.	.	MAF_INRAE=4.167;MAF_USDA=9.524
NC_035081.1	70322856	.	T	A	.	.	MAF_INRAE=15.789
NC_035081.1	70322874	.	A	C	.	.	MAF_USDA=1.639
NC_035081.1	70322906	.	T	C	.	.	MAF_USDA=1.667
NC_035081.1	70322926	.	C	T	.	.	MAF_USDA=7.647
NC_035081.1	70322937	.	C	A	.	.	MAF_INRAE=47.5;MAF_USDA=43.75
NC_035081.1	70323017	.	A	C	.	.	MAF_INRAE=15.789
NC_035081.1	70323025	.	G	A	.	.	MAF_INRAE=3.333;MAF_USDA=7.377
NC_035081.1	70323046	.	G	A	.	.	MAF_USDA=4.918
NC_035081.1	70323065	.	C	T	.	.	MAF_USDA=2.459
NC_035081.1	70323075	.	G	A	.	.	MAF_USDA=4.118
NC_035081.1	70323102	.	T	C	.	.	MAF_INRAE=23.333;MAF_USDA=24.706
NC_035081.1	70323149	.	C	T	.	.	MAF_INRAE=35.443;MAF_USDA=45.882
NC_035081.1	70323152	.	C	G	.	.	MAF_INRAE=5.696;MAF_USDA=7.647
NC_035081.1	70323241	.	G	A	.	.	MAF_INRAE=11.392
NC_035081.1	70323300	.	G	T	.	.	MAF_INRAE=5.696;MAF_USDA=7.647
NC_035081.1	70323310	.	A	C	.	.	MAF_INRAE=15.789
NC_035081.1	70323419	.	C	T	.	.	MAF_USDA=2.353
NC_035081.1	70323437	.	C	T	.	.	MAF_USDA=3.279
NC_035081.1	70323474	.	C	T	.	.	MAF_INRAE=12.5
NC_035081.1	70323486	.	C	G	.	.	MAF_USDA=2.459
NC_035081.1	70323498	.	G	A	.	.	MAF_INRAE=11.392
NC_035081.1	70323602	.	G	A	.	.	MAF_USDA=10.417
NC_035081.1	70323665	.	A	C	.	.	MAF_INRAE=5.696;MAF_USDA=4.118
NC_035081.1	70323686	.	A	T	.	.	MAF_USDA=18.75
NC_035081.1	70323790	.	G	T	.	.	MAF_INRAE=7.895;MAF_USDA=8.333
NC_035081.1	70323795	.	T	G	.	.	MAF_USDA=2.459
NC_035081.1	70323796	.	G	T	.	.	MAF_INRAE=5.696;MAF_USDA=8.235
NC_035081.1	70323818	.	T	C	.	.	MAF_INRAE=10.526;MAF_USDA=2.459
NC_035081.1	70323841	.	T	A	.	.	MAF_INRAE=10.526;MAF_USDA=7.647
NC_035081.1	70323879	.	G	A	.	.	MAF_INRAE=28.481;MAF_USDA=13.529
NC_035081.1	70323884	.	T	C	.	.	MAF_INRAE=15.789
NC_035081.1	70323918	.	G	A	.	.	MAF_USDA=4.098
NC_035081.1	70323974	.	G	T	.	.	MAF_USDA=1.639
NC_035081.1	70324106	.	T	A	.	.	MAF_INRAE=26.582;MAF_USDA=28.824
NC_035081.1	70324122	.	G	A	.	.	MAF_INRAE=5.696;MAF_USDA=4.118
NC_035081.1	70324144	.	G	A	.	.	MAF_INRAE=5.696;MAF_USDA=8.235
NC_035081.1	70324148	.	C	T	.	.	MAF_INRAE=15.19;MAF_USDA=21.765
NC_035081.1	70324164	.	T	C	.	.	MAF_USDA=2.459
NC_035081.1	70324273	.	C	T	.	.	MAF_INRAE=12.5;MAF_USDA=10.588
NC_035081.1	70324341	.	G	A	.	.	MAF_USDA=2.459
NC_035081.1	70324400	.	C	T	.	.	MAF_INRAE=49.167;MAF_USDA=44.118
NC_035081.1	70324481	.	A	T	.	.	MAF_USDA=2.941
NC_035081.1	70324562	.	G	T	.	.	MAF_USDA=10.417
NC_035081.1	70324650	.	T	C	.	.	MAF_INRAE=44.937;MAF_USDA=42.353
NC_035081.1	70324722	.	G	A	.	.	MAF_INRAE=21.667;MAF_USDA=15.294
NC_035081.1	70324729	.	T	G	.	.	MAF_INRAE=15.789
NC_035081.1	70324748	.	A	T	.	.	MAF_USDA=1.639
NC_035081.1	70324763	.	T	G	.	.	MAF_INRAE=5.696;MAF_USDA=7.647
NC_035081.1	70324831	.	C	T	.	.	MAF_INRAE=15.789;MAF_USDA=4.118
NC_035081.1	70324923	.	G	T	.	.	MAF_INRAE=11.392;MAF_USDA=12.353
NC_035081.1	70324948	.	G	C	.	.	MAF_INRAE=11.392;MAF_USDA=6.25
NC_035081.1	70324950	.	A	G	.	.	MAF_INRAE=49.167;MAF_USDA=43.529
NC_035081.1	70325056	.	T	A	.	.	MAF_INRAE=5.063;MAF_USDA=7.647
NC_035081.1	70325190	.	T	G	.	.	MAF_USDA=1.639
NC_035081.1	70325240	.	A	T	.	.	MAF_INRAE=10.759;MAF_USDA=4.118
NC_035081.1	70325291	.	A	T	.	.	MAF_USDA=2.353
NC_035081.1	70325323	.	T	G	.	.	MAF_INRAE=9.167
NC_035081.1	70325342	.	T	G	.	.	MAF_INRAE=13.291;MAF_USDA=33.929
NC_035081.1	70325503	.	A	C	.	.	MAF_USDA=10.417
NC_035081.1	70325566	.	A	C	.	.	MAF_INRAE=3.333
NC_035081.1	70325659	.	T	A	.	.	MAF_INRAE=3.333;MAF_USDA=13.934
NC_035081.1	70325788	.	G	T	.	.	MAF_INRAE=44.937;MAF_USDA=43.529
NC_035081.1	70325975	.	A	C	.	.	MAF_INRAE=13.291;MAF_USDA=32.941
NC_035081.1	70326084	.	G	A	.	.	MAF_INRAE=44.937;MAF_USDA=43.529
NC_035081.1	70326120	.	T	C	.	.	MAF_INRAE=44.937;MAF_USDA=43.529
NC_035081.1	70326160	.	T	C	.	.	MAF_INRAE=28.481;MAF_USDA=12.941
NC_035081.1	70326232	.	A	T	.	.	MAF_INRAE=12.5;MAF_USDA=10.588
NC_035081.1	70326275	.	A	G	.	.	MAF_INRAE=8.861;MAF_USDA=8.235
NC_035081.1	70326418	.	C	T	.	.	MAF_USDA=1.765
NC_035081.1	70326514	.	T	A	.	.	MAF_USDA=18.235
NC_035081.1	70326627	.	T	G	.	.	MAF_USDA=3.279
NC_035081.1	70326741	.	G	A	.	.	MAF_USDA=3.529
NC_035081.1	70326851	.	T	C	.	.	MAF_INRAE=32.278;MAF_USDA=37.647
NC_035081.1	70326866	.	C	T	.	.	MAF_INRAE=28.481;MAF_USDA=13.529
NC_035081.1	70326867	.	G	A	.	.	MAF_INRAE=3.333
NC_035081.1	70326879	.	C	T	.	.	MAF_INRAE=47.468;MAF_USDA=27.059
NC_035081.1	70326905	.	C	T	.	.	MAF_INRAE=8.861;MAF_USDA=19.412
NC_035081.1	70326906	.	A	G	.	.	MAF_USDA=17.647
NC_035081.1	70327043	.	G	A	.	.	MAF_USDA=18.75
NC_035081.1	70327103	.	T	C	.	.	MAF_INRAE=5.696;MAF_USDA=7.647
NC_035081.1	70327126	.	A	T	.	.	MAF_INRAE=8.861;MAF_USDA=8.235
NC_035081.1	70327159	.	G	A	.	.	MAF_INRAE=3.333;MAF_USDA=13.934
NC_035081.1	70327215	.	A	G	.	.	MAF_USDA=2.459
NC_035081.1	70327362	.	G	A	.	.	MAF_USDA=2.5
NC_035081.1	70327610	.	C	T	.	.	MAF_INRAE=18.333
NC_035081.1	70327687	.	A	C	.	.	MAF_USDA=1.639
NC_035081.1	70327713	.	C	T	.	.	MAF_USDA=1.765
NC_035081.1	70327721	.	C	G	.	.	MAF_USDA=2.459
NC_035081.1	70327740	.	A	G	.	.	MAF_USDA=19.412
NC_035081.1	70327833	.	A	T	.	.	MAF_USDA=1.639
NC_035081.1	70327862	.	A	G	.	.	MAF_USDA=3.529
NC_035081.1	70327904	.	G	T	.	.	MAF_INRAE=15.823;MAF_USDA=17.059
NC_035081.1	70327979	.	C	G	.	.	MAF_USDA=1.639
NC_035081.1	70327981	.	G	A	.	.	MAF_USDA=2.459
NC_035081.1	70328029	.	G	C	.	.	MAF_INRAE=3.333;MAF_USDA=18.033
NC_035081.1	70328032	.	C	T	.	.	MAF_INRAE=3.333;MAF_USDA=5.294
NC_035081.1	70328178	.	C	T	.	.	MAF_USDA=1.639
NC_035081.1	70328193	.	T	G	.	.	MAF_INRAE=34.177;MAF_USDA=20.588
NC_035081.1	70328271	.	C	G	.	.	MAF_USDA=1.639
NC_035081.1	70328406	.	G	A	.	.	MAF_USDA=2.459
NC_035081.1	70328742	.	G	C	.	.	MAF_INRAE=3.333;MAF_USDA=13.115
NC_035081.1	70328775	.	G	A	.	.	MAF_INRAE=24.051;MAF_USDA=21.176
NC_035081.1	70328812	.	T	C	.	.	MAF_USDA=2.459
NC_035081.1	70328834	.	G	A	.	.	MAF_INRAE=24.051;MAF_USDA=20.588
NC_035081.1	70328979	.	T	A	.	.	MAF_INRAE=24.051;MAF_USDA=20.0
NC_035081.1	70329003	.	G	A	.	.	MAF_USDA=3.529
NC_035081.1	70329035	.	G	C	.	.	MAF_INRAE=18.333
NC_035081.1	70329096	.	G	T	.	.	MAF_USDA=1.639
NC_035081.1	70329158	.	G	C	.	.	MAF_USDA=1.639
NC_035081.1	70329210	.	T	C	.	.	MAF_USDA=1.639
NC_035081.1	70329275	.	C	T	.	.	MAF_INRAE=15.789
NC_035081.1	70329282	.	T	C	.	.	MAF_INRAE=33.544;MAF_USDA=20.0
NC_035081.1	70329303	.	G	A	.	.	MAF_INRAE=12.5;MAF_USDA=4.918
NC_035081.1	70329307	.	T	C	.	.	MAF_INRAE=12.658;MAF_USDA=18.235
NC_035081.1	70329455	.	A	G	.	.	MAF_USDA=7.059
NC_035081.1	70329458	.	T	C	.	.	MAF_INRAE=24.051;MAF_USDA=20.0
NC_035081.1	70329491	.	G	T	.	.	MAF_INRAE=10.833;MAF_USDA=4.118
NC_035081.1	70329570	.	G	T	.	.	MAF_USDA=1.639
NC_035081.1	70329578	.	G	T	.	.	MAF_USDA=3.529
NC_035081.1	70329655	.	A	C	.	.	MAF_INRAE=12.658;MAF_USDA=18.235
NC_035081.1	70329660	.	T	A	.	.	MAF_INRAE=3.333;MAF_USDA=13.934
NC_035081.1	70329665	.	A	C	.	.	MAF_USDA=7.647
NC_035081.1	70329714	.	T	A	.	.	MAF_USDA=2.459
NC_035081.1	70329788	.	T	G	.	.	MAF_INRAE=3.333;MAF_USDA=13.115
NC_035081.1	70329853	.	T	G	.	.	MAF_INRAE=12.5;MAF_USDA=4.918
NC_035081.1	70329860	.	C	G	.	.	MAF_INRAE=15.833;MAF_USDA=12.353
NC_035081.1	70329874	.	A	G	.	.	MAF_USDA=1.639
NC_035081.1	70329876	.	G	A	.	.	MAF_INRAE=12.658;MAF_USDA=17.059
NC_035081.1	70329909	.	G	A	.	.	MAF_INRAE=39.873;MAF_USDA=37.5
NC_035081.1	70329911	.	A	T	.	.	MAF_INRAE=16.667;MAF_USDA=16.667
NC_035081.1	70329914	.	C	T	.	.	MAF_USDA=6.25
NC_035081.1	70329938	.	A	C	.	.	MAF_INRAE=23.418;MAF_USDA=20.588
NC_035081.1	70329939	.	G	A	.	.	MAF_USDA=2.459
NC_035081.1	70329980	.	A	G	.	.	MAF_INRAE=36.709;MAF_USDA=30.588
NC_035081.1	70330052	.	C	T	.	.	MAF_INRAE=12.5;MAF_USDA=8.824
NC_035081.1	70330063	.	C	T	.	.	MAF_INRAE=33.544;MAF_USDA=21.176
NC_035081.1	70330091	.	G	C	.	.	MAF_USDA=1.639
NC_035081.1	70330114	.	C	T	.	.	MAF_USDA=1.639
NC_035081.1	70330314	.	T	G	.	.	MAF_USDA=3.529
NC_035081.1	70330378	.	G	T	.	.	MAF_USDA=3.529
NC_035081.1	70330384	.	G	T	.	.	MAF_INRAE=39.241;MAF_USDA=48.235
NC_035081.1	70330588	.	C	A	.	.	MAF_USDA=4.098
NC_035081.1	70330606	.	T	G	.	.	MAF_INRAE=47.5;MAF_USDA=48.824
NC_035081.1	70330652	.	T	G	.	.	MAF_INRAE=12.658;MAF_USDA=18.235
NC_035081.1	70330657	.	C	A	.	.	MAF_USDA=21.176
NC_035081.1	70330733	.	C	T	.	.	MAF_USDA=2.459
NC_035081.1	70330824	.	C	A	.	.	MAF_USDA=48.824
NC_035081.1	70330842	.	A	G	.	.	MAF_USDA=18.235
NC_035081.1	70330865	.	T	A	.	.	MAF_USDA=10.0
NC_035081.1	70330910	.	C	A	.	.	MAF_USDA=18.824
NC_035081.1	70331012	.	C	A	.	.	MAF_USDA=46.471
NC_035081.1	70331056	.	T	C	.	.	MAF_USDA=2.353
NC_035081.1	70331244	.	A	T	.	.	MAF_INRAE=34.177;MAF_USDA=45.833
NC_035081.1	70331403	.	A	G	.	.	MAF_INRAE=30.833;MAF_USDA=30.0
NC_035081.1	70331427	.	T	C	.	.	MAF_USDA=7.647
NC_035081.1	70331435	.	T	C	.	.	MAF_INRAE=39.241;MAF_USDA=48.824
NC_035081.1	70331577	.	G	A	.	.	MAF_USDA=1.639
NC_035081.1	70331614	.	G	A	.	.	MAF_INRAE=18.333;MAF_USDA=4.098
NC_035081.1	70331619	.	G	A	.	.	MAF_USDA=10.417
NC_035081.1	70331778	.	C	T	.	.	MAF_INRAE=18.333
NC_035081.1	70331817	.	A	T	.	.	MAF_USDA=3.279
NC_035081.1	70331825	.	C	T	.	.	MAF_INRAE=3.333;MAF_USDA=2.083
NC_035081.1	70331925	.	T	C	.	.	MAF_INRAE=11.392
NC_035081.1	70331934	.	G	A	.	.	MAF_INRAE=11.392;MAF_USDA=3.279
NC_035081.1	70332025	.	G	C	.	.	MAF_USDA=2.459
NC_035081.1	70332064	.	G	T	.	.	MAF_INRAE=26.582;MAF_USDA=30.0
NC_035081.1	70332065	.	C	A	.	.	MAF_USDA=27.647
NC_035081.1	70332140	.	G	T	.	.	MAF_INRAE=12.658;MAF_USDA=18.235
NC_035081.1	70332145	.	G	T	.	.	MAF_INRAE=19.167;MAF_USDA=24.706
NC_035081.1	70332158	.	G	A	.	.	MAF_INRAE=15.823;MAF_USDA=12.295
NC_035081.1	70332171	.	T	A	.	.	MAF_INRAE=39.241;MAF_USDA=46.721
NC_035081.1	70332311	.	G	T	.	.	MAF_INRAE=3.333;MAF_USDA=13.934
NC_035081.1	70332352	.	G	A	.	.	MAF_INRAE=18.333;MAF_USDA=24.118
NC_035081.1	70332364	.	G	T	.	.	MAF_INRAE=26.316;MAF_USDA=18.235
NC_035081.1	70332389	.	C	A	.	.	MAF_USDA=1.639
NC_035081.1	70332451	.	G	T	.	.	MAF_INRAE=18.333;MAF_USDA=2.459
NC_035081.1	70332524	.	C	A	.	.	MAF_INRAE=39.873;MAF_USDA=48.235
NC_035081.1	70332574	.	C	G	.	.	MAF_USDA=2.353
NC_035081.1	70332575	.	C	T	.	.	MAF_USDA=2.353
NC_035081.1	70332617	.	C	G	.	.	MAF_USDA=2.459
NC_035081.1	70332706	.	C	A	.	.	MAF_USDA=1.639
NC_035081.1	70332736	.	A	T	.	.	MAF_INRAE=15.823;MAF_USDA=16.471
NC_035081.1	70332763	.	C	A	.	.	MAF_INRAE=15.789
NC_035081.1	70332781	.	A	G	.	.	MAF_INRAE=12.658;MAF_USDA=18.235
NC_035081.1	70332783	.	G	T	.	.	MAF_USDA=1.639
NC_035081.1	70332790	.	T	G	.	.	MAF_INRAE=12.658;MAF_USDA=18.235
NC_035081.1	70332841	.	T	A	.	.	MAF_INRAE=36.842;MAF_USDA=31.176
NC_035081.1	70332876	.	T	G	.	.	MAF_INRAE=12.5
NC_035081.1	70332878	.	T	G	.	.	MAF_INRAE=39.241;MAF_USDA=49.412
NC_035081.1	70332974	.	G	A	.	.	MAF_INRAE=34.81;MAF_USDA=43.75
NC_035081.1	70333065	.	T	A	.	.	MAF_USDA=3.529
NC_035081.1	70333102	.	G	A	.	.	MAF_INRAE=2.5;MAF_USDA=5.738
NC_035081.1	70333225	.	G	C	.	.	MAF_INRAE=11.392
NC_035081.1	70333275	.	C	G	.	.	MAF_INRAE=12.5;MAF_USDA=7.377
NC_035081.1	70333279	.	G	A	.	.	MAF_INRAE=12.5;MAF_USDA=7.377
NC_035081.1	70333308	.	C	T	.	.	MAF_USDA=1.639
NC_035081.1	70333309	.	A	G	.	.	MAF_USDA=17.647
NC_035081.1	70333334	.	C	G	.	.	MAF_USDA=1.639
NC_035081.1	70333361	.	C	T	.	.	MAF_INRAE=24.051;MAF_USDA=20.588
NC_035081.1	70333405	.	G	T	.	.	MAF_USDA=2.459
NC_035081.1	70333434	.	C	T	.	.	MAF_INRAE=40.506;MAF_USDA=48.235
NC_035081.1	70333439	.	T	C	.	.	MAF_INRAE=40.506;MAF_USDA=48.235
NC_035081.1	70333464	.	C	T	.	.	MAF_USDA=1.639
NC_035081.1	70333571	.	A	G	.	.	MAF_USDA=2.459
NC_035081.1	70333573	.	G	C	.	.	MAF_INRAE=35.443;MAF_USDA=31.176
NC_035081.1	70333639	.	G	A	.	.	MAF_INRAE=15.789
NC_035081.1	70333641	.	C	T	.	.	MAF_USDA=1.639
NC_035081.1	70333642	.	G	A	.	.	MAF_USDA=5.738
NC_035081.1	70333714	.	G	T	.	.	MAF_INRAE=15.789
NC_035081.1	70333726	.	C	A	.	.	MAF_INRAE=4.167
NC_035081.1	70333728	.	A	G	.	.	MAF_INRAE=8.333;MAF_USDA=3.279
NC_035081.1	70333765	.	T	C	.	.	MAF_USDA=1.639
NC_035081.1	70333768	.	G	A	.	.	MAF_INRAE=29.167;MAF_USDA=21.765
NC_035081.1	70333773	.	T	A	.	.	MAF_INRAE=40.506;MAF_USDA=49.412
NC_035081.1	70333782	.	C	T	.	.	MAF_USDA=1.639
NC_035081.1	70333833	.	C	A	.	.	MAF_USDA=1.639
NC_035081.1	70333847	.	C	A	.	.	MAF_INRAE=14.167;MAF_USDA=16.667
NC_035081.1	70333854	.	C	A	.	.	MAF_USDA=15.294
NC_035081.1	70333856	.	A	G	.	.	MAF_INRAE=6.667;MAF_USDA=16.667
NC_035081.1	70333859	.	C	T	.	.	MAF_USDA=1.639
NC_035081.1	70333919	.	T	G	.	.	MAF_USDA=1.639
NC_035081.1	70333995	.	A	C	.	.	MAF_INRAE=48.333;MAF_USDA=45.882
NC_035081.1	70334013	.	G	T	.	.	MAF_INRAE=16.667;MAF_USDA=14.583
NC_035081.1	70334062	.	C	T	.	.	MAF_INRAE=16.667;MAF_USDA=16.667
NC_035081.1	70334094	.	C	A	.	.	MAF_USDA=1.639
NC_035081.1	70334119	.	G	A	.	.	MAF_USDA=7.647
NC_035081.1	70334158	.	T	A	.	.	MAF_INRAE=17.5;MAF_USDA=2.459
NC_035081.1	70334184	.	G	C	.	.	MAF_INRAE=15.833;MAF_USDA=18.824
NC_035081.1	70334189	.	T	C	.	.	MAF_USDA=2.941
NC_035081.1	70334196	.	C	A	.	.	MAF_USDA=1.639
NC_035081.1	70334305	.	C	T	.	.	MAF_USDA=1.639
NC_035081.1	70334346	.	G	T	.	.	MAF_INRAE=12.5
NC_035081.1	70334355	.	C	T	.	.	MAF_INRAE=12.658;MAF_USDA=18.235
NC_035081.1	70334360	.	G	A	.	.	MAF_INRAE=12.658;MAF_USDA=18.235
NC_035081.1	70334417	.	T	C	.	.	MAF_INRAE=39.241;MAF_USDA=48.824
NC_035081.1	70334568	.	G	A	.	.	MAF_USDA=1.639
NC_035081.1	70334736	.	C	T	.	.	MAF_INRAE=7.5
NC_035081.1	70334760	.	G	A	.	.	MAF_INRAE=15.789
NC_035081.1	70334781	.	T	A	.	.	MAF_INRAE=10.833
NC_035081.1	70334782	.	A	T	.	.	MAF_INRAE=12.5
NC_035081.1	70334786	.	A	T	.	.	MAF_INRAE=12.5;MAF_USDA=1.639
NC_035081.1	70334809	.	G	A	.	.	MAF_INRAE=12.658;MAF_USDA=18.235
NC_035081.1	70334866	.	A	G	.	.	MAF_INRAE=34.167;MAF_USDA=32.941
NC_035081.1	70335007	.	T	A	.	.	MAF_USDA=7.647
NC_035081.1	70335014	.	G	A	.	.	MAF_USDA=20.0
NC_035081.1	70335061	.	C	T	.	.	MAF_INRAE=11.667;MAF_USDA=4.098
NC_035081.1	70335113	.	C	G	.	.	MAF_USDA=1.639
NC_035081.1	70335118	.	G	T	.	.	MAF_INRAE=24.051;MAF_USDA=20.588
NC_035081.1	70335137	.	A	C	.	.	MAF_INRAE=24.051;MAF_USDA=19.412
NC_035081.1	70335138	.	G	A	.	.	MAF_INRAE=16.667;MAF_USDA=19.412
NC_035081.1	70335183	.	A	C	.	.	MAF_INRAE=39.241;MAF_USDA=40.588
NC_035081.1	70335188	.	C	A	.	.	MAF_INRAE=3.333;MAF_USDA=11.475
NC_035081.1	70335238	.	G	A	.	.	MAF_USDA=1.639
NC_035081.1	70335244	.	G	A	.	.	MAF_INRAE=39.241;MAF_USDA=49.412
NC_035081.1	70335285	.	C	T	.	.	MAF_USDA=3.279
NC_035081.1	70335320	.	T	C	.	.	MAF_INRAE=3.333;MAF_USDA=7.377
NC_035081.1	70335321	.	A	T	.	.	MAF_USDA=1.639
NC_035081.1	70335351	.	A	G	.	.	MAF_INRAE=19.167
NC_035081.1	70335357	.	A	T	.	.	MAF_USDA=1.639
NC_035081.1	70335435	.	C	T	.	.	MAF_INRAE=24.051;MAF_USDA=21.176
NC_035081.1	70335465	.	A	T	.	.	MAF_USDA=2.941
NC_035081.1	70335473	.	T	A	.	.	MAF_INRAE=3.333;MAF_USDA=12.295
NC_035081.1	70335476	.	A	G	.	.	MAF_INRAE=3.333;MAF_USDA=12.295
NC_035081.1	70335540	.	T	C	.	.	MAF_INRAE=8.861;MAF_USDA=8.235
NC_035081.1	70335544	.	A	G	.	.	MAF_INRAE=16.667;MAF_USDA=20.588
NC_035081.1	70335621	.	C	A	.	.	MAF_INRAE=11.392
NC_035081.1	70335640	.	T	G	.	.	MAF_USDA=18.235
NC_035081.1	70335732	.	T	A	.	.	MAF_INRAE=39.241;MAF_USDA=45.882
NC_035081.1	70335790	.	C	A	.	.	MAF_USDA=1.639
NC_035081.1	70336046	.	C	A	.	.	MAF_INRAE=36.076;MAF_USDA=31.176
NC_035081.1	70336064	.	G	A	.	.	MAF_INRAE=38.608;MAF_USDA=48.824
NC_035081.1	70336071	.	T	A	.	.	MAF_USDA=17.647
NC_035081.1	70336138	.	T	A	.	.	MAF_USDA=1.639
NC_035081.1	70336171	.	T	C	.	.	MAF_INRAE=36.709;MAF_USDA=29.518
NC_035081.1	70336259	.	T	A	.	.	MAF_INRAE=36.076;MAF_USDA=31.765
NC_035081.1	70336313	.	G	A	.	.	MAF_INRAE=16.667;MAF_USDA=38.824
NC_035081.1	70336495	.	A	G	.	.	MAF_INRAE=3.333;MAF_USDA=6.557
NC_035081.1	70336528	.	T	C	.	.	MAF_INRAE=8.861;MAF_USDA=8.235
NC_035081.1	70336624	.	C	T	.	.	MAF_USDA=2.459
NC_035081.1	70336635	.	C	T	.	.	MAF_INRAE=11.392
NC_035081.1	70336641	.	C	G	.	.	MAF_INRAE=17.5;MAF_USDA=4.098
NC_035081.1	70336711	.	C	T	.	.	MAF_INRAE=15.833;MAF_USDA=31.176
NC_035081.1	70336802	.	G	T	.	.	MAF_INRAE=23.418;MAF_USDA=11.176
NC_035081.1	70336828	.	C	T	.	.	MAF_INRAE=15.789;MAF_USDA=1.176
NC_035081.1	70336879	.	C	T	.	.	MAF_INRAE=39.873;MAF_USDA=48.235
NC_035081.1	70336888	.	G	A	.	.	MAF_USDA=2.459
NC_035081.1	70336982	.	G	T	.	.	MAF_USDA=7.059
NC_035081.1	70336987	.	C	A	.	.	MAF_INRAE=3.333;MAF_USDA=13.934
NC_035081.1	70337027	.	A	G	.	.	MAF_USDA=2.941
NC_035081.1	70337116	.	C	A	.	.	MAF_USDA=1.639
NC_035081.1	70337137	.	T	C	.	.	MAF_INRAE=24.051;MAF_USDA=20.588
NC_035081.1	70337345	.	T	A	.	.	MAF_INRAE=27.215;MAF_USDA=8.333
NC_035081.1	70337411	.	T	A	.	.	MAF_INRAE=8.861;MAF_USDA=8.333
NC_035081.1	70337461	.	G	A	.	.	MAF_USDA=3.333
NC_035081.1	70337502	.	C	A	.	.	MAF_INRAE=36.709;MAF_USDA=32.143
NC_035081.1	70337503	.	G	T	.	.	MAF_INRAE=36.667;MAF_USDA=32.143
NC_035081.1	70337520	.	A	G	.	.	MAF_INRAE=25.316;MAF_USDA=31.548
NC_035081.1	70337561	.	A	G	.	.	MAF_INRAE=3.333
NC_035081.1	70337575	.	C	G	.	.	MAF_USDA=1.667
NC_035081.1	70337598	.	C	T	.	.	MAF_INRAE=15.789
NC_035081.1	70337640	.	C	T	.	.	MAF_INRAE=17.5;MAF_USDA=3.333
NC_035081.1	70337661	.	C	T	.	.	MAF_INRAE=22.785;MAF_USDA=20.833
NC_035081.1	70337716	.	A	C	.	.	MAF_INRAE=12.5
NC_035081.1	70337753	.	C	T	.	.	MAF_INRAE=36.709;MAF_USDA=47.917
NC_035081.1	70337906	.	C	T	.	.	MAF_INRAE=24.051;MAF_USDA=20.0
NC_035081.1	70337976	.	G	T	.	.	MAF_INRAE=24.051;MAF_USDA=16.667
NC_035081.1	70338008	.	G	A	.	.	MAF_INRAE=36.667;MAF_USDA=30.952
NC_035081.1	70338040	.	G	C	.	.	MAF_USDA=2.459
NC_035081.1	70338041	.	C	T	.	.	MAF_INRAE=3.333;MAF_USDA=5.738
NC_035081.1	70338161	.	T	C	.	.	MAF_USDA=20.833
NC_035081.1	70338169	.	C	A	.	.	MAF_USDA=1.667
NC_035081.1	70338218	.	G	A	.	.	MAF_INRAE=36.667;MAF_USDA=47.917
NC_035081.1	70338223	.	T	A	.	.	MAF_INRAE=2.5
NC_035081.1	70338226	.	G	T	.	.	MAF_INRAE=2.5
NC_035081.1	70338229	.	A	T	.	.	MAF_INRAE=12.658;MAF_USDA=4.098
NC_035081.1	70338251	.	G	A	.	.	MAF_USDA=7.059
NC_035081.1	70338376	.	T	C	.	.	MAF_INRAE=36.709;MAF_USDA=33.333
NC_035081.1	70338517	.	C	A	.	.	MAF_INRAE=4.167
NC_035081.1	70338528	.	A	G	.	.	MAF_INRAE=4.167
NC_035081.1	70338547	.	C	T	.	.	MAF_INRAE=4.167
NC_035081.1	70338574	.	G	A	.	.	MAF_USDA=3.279
NC_035081.1	70338575	.	C	T	.	.	MAF_USDA=3.279
NC_035081.1	70338583	.	G	A	.	.	MAF_INRAE=2.5
NC_035081.1	70338585	.	A	T	.	.	MAF_INRAE=1.667
NC_035081.1	70338597	.	A	T	.	.	MAF_INRAE=1.667
NC_035081.1	70338710	.	G	T	.	.	MAF_USDA=1.667
NC_035081.1	70338747	.	G	C	.	.	MAF_USDA=1.786
NC_035081.1	70338759	.	A	C	.	.	MAF_USDA=1.667
NC_035081.1	70338771	.	C	A	.	.	MAF_INRAE=24.051;MAF_USDA=20.833
NC_035081.1	70338784	.	A	C	.	.	MAF_INRAE=16.667;MAF_USDA=18.75
NC_035081.1	70338899	.	C	T	.	.	MAF_INRAE=24.051;MAF_USDA=20.238
NC_035081.1	70338937	.	A	C	.	.	MAF_INRAE=3.333
NC_035081.1	70338956	.	C	T	.	.	MAF_USDA=1.667
NC_035081.1	70338978	.	T	G	.	.	MAF_USDA=3.279
NC_035081.1	70339022	.	C	T	.	.	MAF_INRAE=36.709;MAF_USDA=32.143
NC_035081.1	70339083	.	C	T	.	.	MAF_INRAE=11.392
NC_035081.1	70339163	.	G	A	.	.	MAF_USDA=7.143
NC_035081.1	70339179	.	A	G	.	.	MAF_USDA=22.024
NC_035081.1	70339205	.	G	A	.	.	MAF_INRAE=11.392
NC_035081.1	70339212	.	C	T	.	.	MAF_USDA=2.5
NC_035081.1	70339252	.	C	A	.	.	MAF_USDA=2.5
NC_035081.1	70339274	.	T	G	.	.	MAF_INRAE=15.789;MAF_USDA=7.738
NC_035081.1	70339319	.	C	T	.	.	MAF_USDA=7.143
NC_035081.1	70339337	.	T	C	.	.	MAF_USDA=1.667
NC_035081.1	70339388	.	C	A	.	.	MAF_USDA=4.167
NC_035081.1	70339413	.	C	T	.	.	MAF_USDA=3.571
NC_035081.1	70339420	.	G	C	.	.	MAF_INRAE=13.158
NC_035081.1	70339425	.	A	C	.	.	MAF_USDA=2.976
NC_035081.1	70339452	.	A	C	.	.	MAF_INRAE=13.158;MAF_USDA=5.952
NC_035081.1	70339467	.	C	G	.	.	MAF_INRAE=4.167;MAF_USDA=4.167
NC_035081.1	70339488	.	A	G	.	.	MAF_INRAE=36.076;MAF_USDA=31.548
NC_035081.1	70339527	.	C	A	.	.	MAF_USDA=2.5
NC_035081.1	70339556	.	A	T	.	.	MAF_INRAE=23.418;MAF_USDA=19.643
NC_035081.1	70339626	.	G	A	.	.	MAF_INRAE=24.051;MAF_USDA=20.238
NC_035081.1	70339686	.	A	T	.	.	MAF_INRAE=18.333
NC_035081.1	70339700	.	T	C	.	.	MAF_INRAE=8.333;MAF_USDA=6.25
NC_035081.1	70339728	.	T	A	.	.	MAF_INRAE=11.392
NC_035081.1	70339729	.	A	C	.	.	MAF_INRAE=5.0
NC_035081.1	70339790	.	T	A	.	.	MAF_USDA=2.5
NC_035081.1	70339800	.	C	T	.	.	MAF_USDA=1.667
NC_035081.1	70339820	.	G	T	.	.	MAF_INRAE=3.333;MAF_USDA=14.167
NC_035081.1	70339838	.	T	C	.	.	MAF_USDA=5.833
NC_035081.1	70339881	.	C	T	.	.	MAF_INRAE=48.734;MAF_USDA=34.524
NC_035081.1	70339901	.	T	C	.	.	MAF_INRAE=25.316;MAF_USDA=46.429
NC_035081.1	70339954	.	T	G	.	.	MAF_USDA=6.548
NC_035081.1	70340021	.	C	G	.	.	MAF_USDA=1.695
NC_035081.1	70340066	.	G	C	.	.	MAF_INRAE=25.316;MAF_USDA=47.024
NC_035081.1	70340211	.	C	T	.	.	MAF_INRAE=3.333;MAF_USDA=11.667
NC_035081.1	70340289	.	C	A	.	.	MAF_INRAE=37.975;MAF_USDA=21.429
NC_035081.1	70340315	.	C	A	.	.	MAF_INRAE=24.051;MAF_USDA=20.238
NC_035081.1	70340318	.	T	G	.	.	MAF_INRAE=16.667;MAF_USDA=20.833
NC_035081.1	70340346	.	A	C	.	.	MAF_INRAE=37.975;MAF_USDA=20.833
NC_035081.1	70340350	.	T	G	.	.	MAF_INRAE=36.709;MAF_USDA=31.548
NC_035081.1	70340414	.	A	G	.	.	MAF_INRAE=19.167
NC_035081.1	70340465	.	G	T	.	.	MAF_INRAE=2.5;MAF_USDA=14.881
NC_035081.1	70340466	.	C	G	.	.	MAF_INRAE=2.5;MAF_USDA=19.643
NC_035081.1	70340488	.	G	A	.	.	MAF_INRAE=15.0
NC_035081.1	70340490	.	C	A	.	.	MAF_INRAE=15.0;MAF_USDA=16.667
NC_035081.1	70340520	.	T	G	.	.	MAF_USDA=22.917
NC_035081.1	70340524	.	T	A	.	.	MAF_USDA=17.262
NC_035081.1	70340531	.	C	T	.	.	MAF_INRAE=17.5
NC_035081.1	70340653	.	T	A	.	.	MAF_INRAE=23.418;MAF_USDA=16.667
NC_035081.1	70340658	.	T	G	.	.	MAF_USDA=1.667
NC_035081.1	70340709	.	G	A	.	.	MAF_INRAE=24.684;MAF_USDA=46.429
NC_035081.1	70340717	.	C	A	.	.	MAF_USDA=1.667
NC_035081.1	70340984	.	T	G	.	.	MAF_INRAE=25.949;MAF_USDA=45.833
NC_035081.1	70341265	.	C	A	.	.	MAF_INRAE=8.861
NC_035081.1	70341278	.	T	G	.	.	MAF_USDA=49.412
NC_035081.1	70341287	.	T	C	.	.	MAF_USDA=48.235
NC_035081.1	70341312	.	C	T	.	.	MAF_INRAE=15.0;MAF_USDA=18.824
NC_035081.1	70341427	.	G	C	.	.	MAF_INRAE=18.333
NC_035081.1	70341673	.	G	A	.	.	MAF_INRAE=11.667;MAF_USDA=1.639
NC_035081.1	70341684	.	T	C	.	.	MAF_INRAE=24.051;MAF_USDA=20.0
NC_035081.1	70341714	.	G	A	.	.	MAF_INRAE=25.316;MAF_USDA=48.235
NC_035081.1	70341803	.	G	A	.	.	MAF_USDA=1.639
NC_035081.1	70341845	.	G	A	.	.	MAF_INRAE=36.709;MAF_USDA=31.176
NC_035081.1	70341872	.	G	T	.	.	MAF_INRAE=17.5
NC_035081.1	70341873	.	A	G	.	.	MAF_INRAE=17.5
NC_035081.1	70341887	.	G	A	.	.	MAF_INRAE=3.333;MAF_USDA=9.016
NC_035081.1	70341978	.	C	A	.	.	MAF_INRAE=12.5;MAF_USDA=2.459
NC_035081.1	70342123	.	T	G	.	.	MAF_INRAE=12.5;MAF_USDA=1.639
NC_035081.1	70342145	.	T	A	.	.	MAF_INRAE=36.076;MAF_USDA=46.471
NC_035081.1	70342148	.	G	A	.	.	MAF_INRAE=25.0;MAF_USDA=30.588
NC_035081.1	70342454	.	C	T	.	.	MAF_USDA=1.639
NC_035081.1	70342579	.	C	A	.	.	MAF_USDA=2.5
NC_035081.1	70342702	.	A	G	.	.	MAF_USDA=6.667
NC_035081.1	70342767	.	A	T	.	.	MAF_INRAE=25.949;MAF_USDA=47.619
NC_035081.1	70342853	.	T	G	.	.	MAF_USDA=8.333
NC_035081.1	70342923	.	G	A	.	.	MAF_INRAE=32.911;MAF_USDA=20.833
NC_035081.1	70342935	.	G	T	.	.	MAF_USDA=1.667
NC_035081.1	70342980	.	G	T	.	.	MAF_INRAE=33.544;MAF_USDA=23.81
NC_035081.1	70343166	.	A	T	.	.	MAF_INRAE=2.5
NC_035081.1	70343167	.	C	T	.	.	MAF_INRAE=2.5
NC_035081.1	70343191	.	C	T	.	.	MAF_USDA=8.197
NC_035081.1	70343275	.	G	T	.	.	MAF_INRAE=25.949;MAF_USDA=47.647
NC_035081.1	70343318	.	C	A	.	.	MAF_USDA=1.639
NC_035081.1	70343366	.	A	T	.	.	MAF_USDA=5.294
NC_035081.1	70343512	.	A	T	.	.	MAF_INRAE=32.911;MAF_USDA=21.765
NC_035081.1	70343513	.	C	T	.	.	MAF_INRAE=31.667;MAF_USDA=21.765
NC_035081.1	70343632	.	A	T	.	.	MAF_USDA=19.412
NC_035081.1	70343697	.	G	A	.	.	MAF_INRAE=15.789
NC_035081.1	70343715	.	T	C	.	.	MAF_USDA=6.471
NC_035081.1	70343822	.	T	G	.	.	MAF_USDA=7.059
NC_035081.1	70343842	.	C	A	.	.	MAF_INRAE=15.789;MAF_USDA=11.765
NC_035081.1	70343919	.	G	A	.	.	MAF_USDA=2.459
NC_035081.1	70343999	.	G	T	.	.	MAF_USDA=1.765
NC_035081.1	70344065	.	T	C	.	.	MAF_INRAE=32.911;MAF_USDA=21.176
NC_035081.1	70344128	.	G	A	.	.	MAF_USDA=1.639
NC_035081.1	70344169	.	G	A	.	.	MAF_INRAE=34.177;MAF_USDA=22.941
NC_035081.1	70344188	.	A	G	.	.	MAF_INRAE=39.241;MAF_USDA=49.412
NC_035081.1	70344210	.	G	A	.	.	MAF_INRAE=34.177;MAF_USDA=21.176
NC_035081.1	70344288	.	A	T	.	.	MAF_INRAE=34.177;MAF_USDA=20.588
NC_035081.1	70344318	.	C	A	.	.	MAF_USDA=18.235
NC_035081.1	70344319	.	G	T	.	.	MAF_USDA=2.353
NC_035081.1	70344383	.	T	G	.	.	MAF_INRAE=39.241;MAF_USDA=47.647
NC_035081.1	70344409	.	T	G	.	.	MAF_INRAE=17.722;MAF_USDA=23.529
NC_035081.1	70344482	.	A	T	.	.	MAF_USDA=1.639
NC_035081.1	70344512	.	C	A	.	.	MAF_INRAE=34.177;MAF_USDA=22.353
NC_035081.1	70344562	.	T	A	.	.	MAF_INRAE=12.5;MAF_USDA=1.639
NC_035081.1	70344597	.	C	T	.	.	MAF_USDA=2.459
NC_035081.1	70344663	.	G	T	.	.	MAF_INRAE=34.177;MAF_USDA=21.176
NC_035081.1	70344667	.	A	T	.	.	MAF_INRAE=33.333;MAF_USDA=22.353
NC_035081.1	70344791	.	A	T	.	.	MAF_USDA=1.639
NC_035081.1	70344841	.	G	A	.	.	MAF_USDA=1.639
NC_035081.1	70344916	.	A	T	.	.	MAF_INRAE=17.722;MAF_USDA=21.765
NC_035081.1	70344924	.	G	A	.	.	MAF_USDA=1.639
NC_035081.1	70345031	.	G	T	.	.	MAF_USDA=2.459
NC_035081.1	70345078	.	A	G	.	.	MAF_INRAE=34.177;MAF_USDA=21.765
NC_035081.1	70345139	.	T	C	.	.	MAF_USDA=1.639
NC_035081.1	70345169	.	A	G	.	.	MAF_USDA=1.639
NC_035081.1	70345220	.	T	G	.	.	MAF_INRAE=15.789
NC_035081.1	70345228	.	G	T	.	.	MAF_INRAE=34.177;MAF_USDA=45.833
NC_035081.1	70345253	.	T	G	.	.	MAF_INRAE=39.241;MAF_USDA=48.235
NC_035081.1	70345303	.	A	T	.	.	MAF_USDA=18.75
NC_035081.1	70345304	.	A	T	.	.	MAF_USDA=18.75
NC_035081.1	70345316	.	A	G	.	.	MAF_INRAE=15.789
NC_035081.1	70345334	.	A	C	.	.	MAF_USDA=10.417
NC_035081.1	70345413	.	A	G	.	.	MAF_USDA=16.471
NC_035081.1	70345415	.	G	T	.	.	MAF_USDA=18.235
NC_035081.1	70345423	.	C	A	.	.	MAF_USDA=15.294
NC_035081.1	70345424	.	A	G	.	.	MAF_USDA=15.294
NC_035081.1	70345427	.	T	C	.	.	MAF_INRAE=11.667;MAF_USDA=11.765
NC_035081.1	70345434	.	A	G	.	.	MAF_USDA=5.294
NC_035081.1	70345449	.	T	C	.	.	MAF_USDA=1.765
NC_035081.1	70345648	.	T	C	.	.	MAF_USDA=6.557
NC_035081.1	70345651	.	T	A	.	.	MAF_INRAE=29.114;MAF_USDA=29.412
NC_035081.1	70345655	.	G	T	.	.	MAF_USDA=1.639
NC_035081.1	70345789	.	G	A	.	.	MAF_USDA=1.639
NC_035081.1	70345821	.	G	C	.	.	MAF_INRAE=25.0;MAF_USDA=14.706
NC_035081.1	70345849	.	C	A	.	.	MAF_USDA=1.639
NC_035081.1	70345905	.	A	G	.	.	MAF_USDA=1.639
NC_035081.1	70346101	.	A	G	.	.	MAF_INRAE=18.354;MAF_USDA=17.213
NC_035081.1	70346104	.	C	A	.	.	MAF_INRAE=9.167
NC_035081.1	70346151	.	G	T	.	.	MAF_INRAE=26.582;MAF_USDA=28.235
NC_035081.1	70346163	.	G	A	.	.	MAF_USDA=1.639
NC_035081.1	70346195	.	T	C	.	.	MAF_USDA=15.574
NC_035081.1	70346237	.	A	C	.	.	MAF_USDA=2.353
NC_035081.1	70346242	.	A	C	.	.	MAF_INRAE=8.861;MAF_USDA=8.235
NC_035081.1	70346300	.	T	C	.	.	MAF_INRAE=3.333;MAF_USDA=2.083
NC_035081.1	70346331	.	G	T	.	.	MAF_USDA=1.639
NC_035081.1	70346554	.	T	A	.	.	MAF_USDA=2.459
NC_035081.1	70346641	.	T	A	.	.	MAF_USDA=7.059
NC_035081.1	70346662	.	A	C	.	.	MAF_USDA=7.059
NC_035081.1	70346671	.	G	C	.	.	MAF_USDA=2.459
NC_035081.1	70346687	.	C	T	.	.	MAF_INRAE=17.5;MAF_USDA=14.118
NC_035081.1	70346706	.	G	A	.	.	MAF_INRAE=26.582;MAF_USDA=28.824
NC_035081.1	70346723	.	A	C	.	.	MAF_USDA=21.176
NC_035081.1	70346745	.	G	C,T	.	.	MAF_INRAE=1.667;MAF_USDA=1.639
NC_035081.1	70346887	.	C	G	.	.	MAF_INRAE=15.789
NC_035081.1	70346976	.	C	T	.	.	MAF_USDA=1.639
NC_035081.1	70347030	.	G	A	.	.	MAF_USDA=3.279
NC_035081.1	70347056	.	A	G	.	.	MAF_INRAE=32.911;MAF_USDA=21.176
NC_035081.1	70347200	.	T	C	.	.	MAF_INRAE=17.5
NC_035081.1	70347327	.	T	G	.	.	MAF_USDA=43.75
NC_035081.1	70347330	.	G	A	.	.	MAF_USDA=41.667
NC_035081.1	70348880	.	T	C	.	.	MAF_INRAE=15.833;MAF_USDA=26.19
NC_035081.1	70348906	.	A	G	.	.	MAF_INRAE=11.667
NC_035081.1	70348972	.	C	T	.	.	MAF_INRAE=15.789
NC_035081.1	70349030	.	T	A	.	.	MAF_INRAE=47.368;MAF_USDA=23.81
NC_035081.1	70349055	.	A	T	.	.	MAF_USDA=16.667
NC_035081.1	70349087	.	C	A	.	.	MAF_USDA=18.75
NC_035081.1	70349088	.	A	T	.	.	MAF_USDA=18.75
NC_035081.1	70349181	.	G	A	.	.	MAF_USDA=1.639
NC_035081.1	70349215	.	A	T	.	.	MAF_USDA=11.667
NC_035081.1	70349259	.	G	C	.	.	MAF_INRAE=24.167
NC_035081.1	70349313	.	G	A	.	.	MAF_INRAE=14.167;MAF_USDA=12.941
NC_035081.1	70349327	.	T	C	.	.	MAF_USDA=10.119
NC_035081.1	70349400	.	G	A	.	.	MAF_INRAE=19.167;MAF_USDA=16.667
NC_035081.1	70349406	.	T	C	.	.	MAF_USDA=3.279
NC_035081.1	70349427	.	G	A	.	.	MAF_USDA=1.639
NC_035081.1	70349475	.	G	A	.	.	MAF_USDA=4.167
NC_035081.1	70349514	.	G	T	.	.	MAF_INRAE=33.544;MAF_USDA=23.529
NC_035081.1	70349690	.	G	A	.	.	MAF_USDA=1.639
NC_035081.1	70349756	.	G	A	.	.	MAF_USDA=1.639
NC_035081.1	70349812	.	T	A	.	.	MAF_INRAE=15.833;MAF_USDA=13.529
NC_035081.1	70349819	.	G	A	.	.	MAF_INRAE=34.177;MAF_USDA=22.941
NC_035081.1	70349837	.	T	C	.	.	MAF_INRAE=25.949;MAF_USDA=30.0
NC_035081.1	70350024	.	A	C	.	.	MAF_INRAE=25.949;MAF_USDA=30.0
NC_035081.1	70350096	.	C	A	.	.	MAF_INRAE=12.5;MAF_USDA=11.475
NC_035081.1	70350099	.	C	A	.	.	MAF_INRAE=12.5;MAF_USDA=11.475
NC_035081.1	70350150	.	T	C	.	.	MAF_INRAE=32.5
NC_035081.1	70350177	.	C	T	.	.	MAF_INRAE=17.722
NC_035081.1	70350202	.	G	A	.	.	MAF_INRAE=15.833;MAF_USDA=14.706
NC_035081.1	70350212	.	T	C	.	.	MAF_USDA=15.294
NC_035081.1	70350264	.	C	T	.	.	MAF_USDA=1.639
NC_035081.1	70350269	.	A	G	.	.	MAF_INRAE=39.873;MAF_USDA=37.5
NC_035081.1	70350310	.	G	A	.	.	MAF_INRAE=7.5;MAF_USDA=7.647
NC_035081.1	70350325	.	C	T	.	.	MAF_USDA=18.75
NC_035081.1	70350349	.	G	T	.	.	MAF_USDA=1.639
NC_035081.1	70350468	.	A	C	.	.	MAF_INRAE=15.0;MAF_USDA=12.941
NC_035081.1	70350470	.	G	C	.	.	MAF_USDA=18.033
NC_035081.1	70350486	.	G	A	.	.	MAF_INRAE=19.167;MAF_USDA=28.235
NC_035081.1	70350512	.	C	T	.	.	MAF_INRAE=25.949;MAF_USDA=27.647
NC_035081.1	70350516	.	G	T	.	.	MAF_USDA=18.033
NC_035081.1	70350569	.	T	C	.	.	MAF_USDA=6.557
NC_035081.1	70350571	.	A	G	.	.	MAF_INRAE=20.0;MAF_USDA=30.0
NC_035081.1	70350582	.	G	C	.	.	MAF_INRAE=26.582;MAF_USDA=30.0
NC_035081.1	70350583	.	C	T	.	.	MAF_USDA=2.353
NC_035081.1	70350824	.	A	G	.	.	MAF_INRAE=39.873;MAF_USDA=47.059
NC_035081.1	70350838	.	C	A	.	.	MAF_INRAE=8.861;MAF_USDA=8.235
NC_035081.1	70350852	.	C	T	.	.	MAF_INRAE=15.833;MAF_USDA=13.529
NC_035081.1	70350860	.	T	C	.	.	MAF_INRAE=34.177;MAF_USDA=21.176
NC_035081.1	70350865	.	C	T	.	.	MAF_INRAE=3.333
NC_035081.1	70350867	.	G	A	.	.	MAF_INRAE=34.177;MAF_USDA=20.588
NC_035081.1	70350918	.	T	G	.	.	MAF_INRAE=47.5;MAF_USDA=47.647
NC_035081.1	70350928	.	A	C	.	.	MAF_USDA=1.639
NC_035081.1	70350967	.	C	A	.	.	MAF_INRAE=32.911;MAF_USDA=21.176
NC_035081.1	70350990	.	C	G	.	.	MAF_INRAE=33.544;MAF_USDA=43.75
NC_035081.1	70350992	.	T	G	.	.	MAF_INRAE=32.5;MAF_USDA=43.75
NC_035081.1	70350994	.	T	G	.	.	MAF_INRAE=32.5;MAF_USDA=43.75
NC_035081.1	70350995	.	C	A	.	.	MAF_INRAE=32.5;MAF_USDA=43.75
NC_035081.1	70350997	.	A	G	.	.	MAF_INRAE=32.5;MAF_USDA=45.833
NC_035081.1	70351051	.	A	G	.	.	MAF_INRAE=33.544;MAF_USDA=21.176
NC_035081.1	70351159	.	T	C	.	.	MAF_INRAE=40.506;MAF_USDA=48.824
NC_035081.1	70351200	.	A	T	.	.	MAF_INRAE=15.789
NC_035081.1	70351220	.	G	A	.	.	MAF_INRAE=3.333;MAF_USDA=10.588
NC_035081.1	70351221	.	G	A	.	.	MAF_INRAE=33.544;MAF_USDA=21.765
NC_035081.1	70351322	.	GAGATTGAGGGCATCA	GAGATTGAGGGCATCT	.	.	MAF_USDA=35.417
NC_035081.1	70351337	.	A	T	.	.	MAF_USDA=44.167
NC_035081.1	70351352	.	G	A	.	.	MAF_USDA=24.699
NC_035081.1	70351418	.	G	T	.	.	MAF_USDA=22.024
NC_035081.1	70351423	.	C	T	.	.	MAF_USDA=22.619
NC_035081.1	70351425	.	A	T	.	.	MAF_USDA=1.667
NC_035081.1	70351458	.	G	A	.	.	MAF_USDA=19.88
NC_035081.1	70351470	.	C	G	.	.	MAF_USDA=18.966
NC_035081.1	70351517	.	C	A	.	.	MAF_USDA=2.083
NC_035081.1	70351598	.	T	G	.	.	MAF_USDA=48.795
NC_035081.1	70351610	.	G	T	.	.	MAF_USDA=3.333
NC_035081.1	70351671	.	T	A	.	.	MAF_USDA=23.529
NC_035081.1	70351673	.	T	G	.	.	MAF_USDA=3.279
NC_035081.1	70351740	.	G	T	.	.	MAF_USDA=1.639
NC_035081.1	70351781	.	G	A	.	.	MAF_USDA=4.918
NC_035081.1	70351954	.	C	T	.	.	MAF_INRAE=9.167;MAF_USDA=22.941
NC_035081.1	70351957	.	G	A	.	.	MAF_INRAE=19.167
NC_035081.1	70352044	.	A	T	.	.	MAF_USDA=9.016
NC_035081.1	70352051	.	A	G	.	.	MAF_USDA=9.836
NC_035081.1	70352056	.	C	A	.	.	MAF_USDA=9.836
NC_035081.1	70352057	.	A	G	.	.	MAF_USDA=4.098
NC_035081.1	70352096	.	T	A	.	.	MAF_USDA=4.098
NC_035081.1	70352107	.	A	G	.	.	MAF_USDA=4.098
NC_035081.1	70352237	.	T	C	.	.	MAF_USDA=4.918
NC_035081.1	70352251	.	A	T	.	.	MAF_USDA=22.353
NC_035081.1	70352261	.	C	A	.	.	MAF_USDA=23.529
NC_035081.1	70352265	.	A	G	.	.	MAF_USDA=25.41
NC_035081.1	70352267	.	A	T	.	.	MAF_USDA=4.918
NC_035081.1	70352334	.	C	T	.	.	MAF_USDA=3.333
NC_035081.1	70352368	.	A	C	.	.	MAF_INRAE=36.667;MAF_USDA=21.429
NC_035081.1	70352385	.	C	A	.	.	MAF_INRAE=36.667;MAF_USDA=22.024
NC_035081.1	70352391	.	G	T	.	.	MAF_INRAE=3.333
NC_035081.1	70352394	.	C	T	.	.	MAF_INRAE=3.333
NC_035081.1	70352428	.	T	C	.	.	MAF_USDA=11.667
NC_035081.1	70352500	.	C	T	.	.	MAF_USDA=1.667
NC_035081.1	70352897	.	G	A	.	.	MAF_USDA=23.214
NC_035081.1	70353010	.	A	G	.	.	MAF_USDA=10.843
NC_035081.1	70353060	.	T	G	.	.	MAF_USDA=23.494
NC_035081.1	70353080	.	A	C	.	.	MAF_USDA=11.446
NC_035081.1	70353200	.	A	G	.	.	MAF_USDA=23.494
NC_035081.1	70353476	.	C	T	.	.	MAF_USDA=23.78
NC_035081.1	70353501	.	A	G	.	.	MAF_USDA=24.699
NC_035081.1	70353543	.	T	C	.	.	MAF_USDA=25.301
NC_035081.1	70353685	.	G	T	.	.	MAF_USDA=3.39
NC_035081.1	70353692	.	G	A	.	.	MAF_USDA=10.241
NC_035081.1	70353725	.	C	T	.	.	MAF_USDA=25.301
NC_035081.1	70353740	.	G	C	.	.	MAF_USDA=3.39
NC_035081.1	70353756	.	C	T	.	.	MAF_USDA=18.644
NC_035081.1	70353787	.	T	C	.	.	MAF_USDA=22.289
NC_035081.1	70353810	.	C	T	.	.	MAF_USDA=1.695
NC_035081.1	70353873	.	G	A	.	.	MAF_USDA=1.639
NC_035081.1	70354013	.	T	G	.	.	MAF_USDA=9.412
NC_035081.1	70354054	.	C	G	.	.	MAF_USDA=1.639
NC_035081.1	70354156	.	G	T	.	.	MAF_USDA=49.398
NC_035081.1	70354159	.	C	T	.	.	MAF_USDA=1.695
NC_035081.1	70354167	.	G	A	.	.	MAF_USDA=9.639
NC_035081.1	70354268	.	G	C	.	.	MAF_USDA=7.059
NC_035081.1	70354339	.	T	C	.	.	MAF_USDA=20.588
NC_035081.1	70354385	.	C	A	.	.	MAF_USDA=14.583
NC_035081.1	70354410	.	T	G	.	.	MAF_USDA=1.639
NC_035081.1	70354483	.	C	A	.	.	MAF_USDA=7.143
NC_035081.1	70354515	.	G	A	.	.	MAF_USDA=6.25
NC_035081.1	70354527	.	A	T	.	.	MAF_USDA=9.036
NC_035081.1	70354530	.	C	T	.	.	MAF_USDA=9.036
NC_035081.1	70354532	.	T	C	.	.	MAF_USDA=9.036
NC_035081.1	70354538	.	C	T	.	.	MAF_USDA=10.241
NC_035081.1	70354566	.	T	C	.	.	MAF_USDA=22.561
NC_035081.1	70354568	.	A	G	.	.	MAF_USDA=1.724
NC_035081.1	70354682	.	C	T	.	.	MAF_USDA=27.083
NC_035081.1	70354699	.	T	G	.	.	MAF_USDA=24.096
NC_035081.1	70354700	.	G	T	.	.	MAF_USDA=47.59
NC_035081.1	70354882	.	G	T	.	.	MAF_USDA=24.096
NC_035081.1	70354887	.	G	T	.	.	MAF_USDA=22.034
NC_035081.1	70355026	.	T	A	.	.	MAF_USDA=4.167
NC_035081.1	70355097	.	T	C	.	.	MAF_USDA=37.5
NC_035081.1	70355114	.	C	T	.	.	MAF_USDA=4.167
NC_035081.1	70355221	.	C	A	.	.	MAF_USDA=12.5
NC_035081.1	70355238	.	T	G	.	.	MAF_USDA=10.417
NC_035081.1	70355256	.	C	T	.	.	MAF_USDA=10.417
NC_035081.1	70355375	.	T	A	.	.	MAF_USDA=1.639
NC_035081.1	70355446	.	C	T	.	.	MAF_INRAE=15.789
NC_035081.1	70355477	.	C	T	.	.	MAF_INRAE=25.949;MAF_USDA=25.882
NC_035081.1	70355538	.	G	A	.	.	MAF_INRAE=15.833;MAF_USDA=14.583
NC_035081.1	70355587	.	C	T	.	.	MAF_INRAE=10.0
NC_035081.1	70355730	.	C	T	.	.	MAF_INRAE=39.873;MAF_USDA=47.647
NC_035081.1	70355770	.	C	A	.	.	MAF_USDA=6.471
NC_035081.1	70355776	.	T	A	.	.	MAF_INRAE=12.5;MAF_USDA=10.656
NC_035081.1	70355873	.	T	C	.	.	MAF_INRAE=25.949;MAF_USDA=20.0
NC_035081.1	70355943	.	C	T	.	.	MAF_INRAE=27.215;MAF_USDA=27.059
NC_035081.1	70356083	.	G	A	.	.	MAF_USDA=9.412
NC_035081.1	70356086	.	T	G	.	.	MAF_INRAE=13.924;MAF_USDA=6.557
NC_035081.1	70356102	.	A	G	.	.	MAF_USDA=5.294
NC_035081.1	70356106	.	T	A	.	.	MAF_USDA=1.639
NC_035081.1	70356163	.	A	G	.	.	MAF_INRAE=47.5;MAF_USDA=46.471
NC_035081.1	70356311	.	A	T	.	.	MAF_INRAE=13.924;MAF_USDA=3.279
NC_035081.1	70356459	.	T	C	.	.	MAF_USDA=8.824
NC_035081.1	70356630	.	A	T	.	.	MAF_USDA=6.471
NC_035081.1	70356647	.	T	C	.	.	MAF_USDA=5.882
NC_035081.1	70356650	.	A	C	.	.	MAF_INRAE=1.667
NC_035081.1	70356686	.	C	A	.	.	MAF_INRAE=33.544;MAF_USDA=22.353
NC_035081.1	70356699	.	G	T	.	.	MAF_INRAE=33.544;MAF_USDA=22.353
NC_035081.1	70356751	.	T	A	.	.	MAF_USDA=18.333
NC_035081.1	70356772	.	T	C	.	.	MAF_USDA=1.639
NC_035081.1	70356926	.	A	C	.	.	MAF_INRAE=26.582;MAF_USDA=29.167
NC_035081.1	70357181	.	G	A	.	.	MAF_USDA=1.667
NC_035081.1	70357182	.	C	T	.	.	MAF_INRAE=25.949;MAF_USDA=29.167
NC_035081.1	70357297	.	T	C	.	.	MAF_USDA=18.333
NC_035081.1	70357302	.	A	T	.	.	MAF_INRAE=26.582;MAF_USDA=29.167
NC_035081.1	70357394	.	A	G	.	.	MAF_INRAE=34.81;MAF_USDA=23.214
NC_035081.1	70357440	.	A	G	.	.	MAF_INRAE=38.608;MAF_USDA=47.024
NC_035081.1	70357482	.	C	G	.	.	MAF_USDA=1.667
NC_035081.1	70357501	.	G	A	.	.	MAF_INRAE=9.167
NC_035081.1	70357629	.	C	T	.	.	MAF_INRAE=27.5;MAF_USDA=28.824
NC_035081.1	70357637	.	C	T	.	.	MAF_USDA=3.279
NC_035081.1	70357667	.	A	T	.	.	MAF_USDA=2.083
NC_035081.1	70357680	.	C	A	.	.	MAF_USDA=37.5
NC_035081.1	70357763	.	C	T	.	.	MAF_INRAE=9.167
NC_035081.1	70357766	.	T	C	.	.	MAF_INRAE=32.5;MAF_USDA=48.824
NC_035081.1	70357796	.	A	G	.	.	MAF_INRAE=31.667;MAF_USDA=48.235
NC_035081.1	70357797	.	T	C	.	.	MAF_USDA=18.033
NC_035081.1	70357805	.	C	T	.	.	MAF_USDA=1.639
NC_035081.1	70357822	.	G	T	.	.	MAF_INRAE=5.0;MAF_USDA=4.118
NC_035081.1	70357872	.	G	A	.	.	MAF_INRAE=13.333;MAF_USDA=1.639
NC_035081.1	70357915	.	T	G	.	.	MAF_USDA=1.639
NC_035081.1	70357926	.	C	T	.	.	MAF_USDA=22.941
NC_035081.1	70357958	.	G	T	.	.	MAF_USDA=1.639
NC_035081.1	70358054	.	A	G	.	.	MAF_USDA=1.639
NC_035081.1	70358102	.	TAAAAA	TAAAAC	.	.	MAF_USDA=29.167
NC_035081.1	70358116	.	T	A	.	.	MAF_USDA=37.5
NC_035081.1	70358135	.	C	G	.	.	MAF_INRAE=33.544;MAF_USDA=22.353
NC_035081.1	70358211	.	T	A	.	.	MAF_USDA=5.294
NC_035081.1	70358258	.	C	T	.	.	MAF_USDA=2.353
NC_035081.1	70358262	.	C	T	.	.	MAF_INRAE=18.987
NC_035081.1	70358283	.	A	T	.	.	MAF_USDA=3.279
NC_035081.1	70358478	.	C	A	.	.	MAF_INRAE=25.316;MAF_USDA=29.412
NC_035081.1	70358541	.	T	A	.	.	MAF_INRAE=26.582;MAF_USDA=28.824
NC_035081.1	70358685	.	G	A	.	.	MAF_INRAE=22.152;MAF_USDA=27.059
NC_035081.1	70358712	.	T	C	.	.	MAF_USDA=2.459
NC_035081.1	70358922	.	A	G	.	.	MAF_USDA=2.542
NC_035081.1	70358924	.	C	T	.	.	MAF_USDA=7.627
NC_035081.1	70358964	.	A	G	.	.	MAF_USDA=1.639
NC_035081.1	70358968	.	G	T	.	.	MAF_INRAE=36.842;MAF_USDA=22.353
NC_035081.1	70359061	.	C	A	.	.	MAF_USDA=8.235
NC_035081.1	70359062	.	C	G	.	.	MAF_USDA=6.471
NC_035081.1	70359076	.	A	T	.	.	MAF_INRAE=41.139;MAF_USDA=47.059
NC_035081.1	70359120	.	C	A	.	.	MAF_USDA=2.353
NC_035081.1	70359131	.	A	C	.	.	MAF_USDA=10.417
NC_035081.1	70359134	.	G	T	.	.	MAF_USDA=10.417
NC_035081.1	70359137	.	C	T	.	.	MAF_INRAE=25.316;MAF_USDA=28.824
NC_035081.1	70359139	.	A	G	.	.	MAF_USDA=1.639
NC_035081.1	70359375	.	C	T	.	.	MAF_USDA=1.639
NC_035081.1	70359496	.	T	G	.	.	MAF_USDA=1.639
NC_035081.1	70359586	.	A	C	.	.	MAF_INRAE=34.177;MAF_USDA=21.176
NC_035081.1	70359600	.	A	C	.	.	MAF_INRAE=13.924;MAF_USDA=8.197
NC_035081.1	70359605	.	C	A	.	.	MAF_INRAE=11.667;MAF_USDA=2.459
NC_035081.1	70359716	.	C	T	.	.	MAF_INRAE=7.5
NC_035081.1	70359800	.	A	C	.	.	MAF_USDA=2.459
NC_035081.1	70359823	.	A	C	.	.	MAF_INRAE=26.582;MAF_USDA=30.0
NC_035081.1	70359867	.	C	T	.	.	MAF_INRAE=12.5;MAF_USDA=1.639
NC_035081.1	70359889	.	C	T	.	.	MAF_INRAE=25.949;MAF_USDA=27.976
NC_035081.1	70359934	.	G	C	.	.	MAF_USDA=4.118
NC_035081.1	70359967	.	G	C	.	.	MAF_INRAE=34.177;MAF_USDA=21.176
NC_035081.1	70359983	.	C	T	.	.	MAF_INRAE=25.949
NC_035081.1	70360048	.	C	T	.	.	MAF_USDA=14.583
NC_035081.1	70360082	.	A	G	.	.	MAF_USDA=43.75
NC_035081.1	70360092	.	G	T	.	.	MAF_USDA=16.667
NC_035081.1	70360100	.	C	A	.	.	MAF_USDA=16.667
NC_035081.1	70360103	.	A	C	.	.	MAF_USDA=3.333
NC_035081.1	70360187	.	G	A	.	.	MAF_INRAE=15.789
NC_035081.1	70361169	.	C	T	.	.	MAF_USDA=18.182
NC_035081.1	70361222	.	T	G	.	.	MAF_USDA=40.909
NC_035081.1	70361311	.	A	T	.	.	MAF_USDA=16.667
NC_035081.1	70361316	.	T	C	.	.	MAF_USDA=16.667
NC_035081.1	70361337	.	T	A	.	.	MAF_INRAE=36.842;MAF_USDA=45.833
NC_035081.1	70361342	.	G	A	.	.	MAF_INRAE=36.842;MAF_USDA=45.833
NC_035081.1	70361398	.	C	T	.	.	MAF_INRAE=31.013;MAF_USDA=22.353
NC_035081.1	70361436	.	A	C	.	.	MAF_INRAE=25.949;MAF_USDA=27.647
NC_035081.1	70361500	.	T	G	.	.	MAF_USDA=4.118
NC_035081.1	70361550	.	C	A	.	.	MAF_INRAE=32.911;MAF_USDA=22.941
NC_035081.1	70361630	.	A	G	.	.	MAF_INRAE=26.582;MAF_USDA=22.353
NC_035081.1	70361643	.	A	G	.	.	MAF_INRAE=17.722;MAF_USDA=20.492
NC_035081.1	70361680	.	G	C	.	.	MAF_INRAE=33.544;MAF_USDA=21.176
NC_035081.1	70361699	.	G	T	.	.	MAF_INRAE=17.722;MAF_USDA=22.024
NC_035081.1	70361819	.	T	G	.	.	MAF_USDA=11.475
NC_035081.1	70361853	.	G	T	.	.	MAF_INRAE=27.215;MAF_USDA=28.235
NC_035081.1	70361861	.	T	A	.	.	MAF_INRAE=27.215;MAF_USDA=28.824
NC_035081.1	70361869	.	G	A	.	.	MAF_USDA=1.639
NC_035081.1	70361898	.	T	A	.	.	MAF_INRAE=27.215;MAF_USDA=21.765
NC_035081.1	70361899	.	G	A	.	.	MAF_INRAE=20.833;MAF_USDA=29.412
NC_035081.1	70362027	.	G	T	.	.	MAF_USDA=6.471
NC_035081.1	70362086	.	T	A	.	.	MAF_USDA=1.639
NC_035081.1	70362133	.	A	C	.	.	MAF_INRAE=26.582;MAF_USDA=32.787
NC_035081.1	70362180	.	A	G	.	.	MAF_USDA=1.639
NC_035081.1	70362277	.	C	T	.	.	MAF_INRAE=41.139;MAF_USDA=49.412
NC_035081.1	70362325	.	G	A	.	.	MAF_INRAE=12.5;MAF_USDA=2.459
NC_035081.1	70362327	.	A	G	.	.	MAF_INRAE=26.582;MAF_USDA=28.235
NC_035081.1	70362336	.	A	T	.	.	MAF_INRAE=17.722;MAF_USDA=1.639
NC_035081.1	70362348	.	G	C	.	.	MAF_INRAE=17.722;MAF_USDA=1.639
NC_035081.1	70362460	.	T	G	.	.	MAF_USDA=1.639
NC_035081.1	70362474	.	C	T	.	.	MAF_INRAE=15.789;MAF_USDA=1.176
NC_035081.1	70362563	.	G	C	.	.	MAF_INRAE=17.089;MAF_USDA=1.667
NC_035081.1	70362611	.	T	C	.	.	MAF_USDA=22.131
NC_035081.1	70362697	.	G	T	.	.	MAF_INRAE=34.177;MAF_USDA=22.941
NC_035081.1	70362719	.	A	G	.	.	MAF_INRAE=34.177;MAF_USDA=21.176
NC_035081.1	70362725	.	C	A	.	.	MAF_INRAE=25.949;MAF_USDA=28.824
NC_035081.1	70362742	.	A	C	.	.	MAF_USDA=7.059
NC_035081.1	70362786	.	C	G	.	.	MAF_USDA=1.639
NC_035081.1	70362891	.	C	T	.	.	MAF_USDA=12.353
NC_035081.1	70362913	.	T	G	.	.	MAF_INRAE=33.333;MAF_USDA=43.75
NC_035081.1	70362915	.	T	A	.	.	MAF_INRAE=33.333;MAF_USDA=43.75
NC_035081.1	70362917	.	T	A	.	.	MAF_INRAE=33.333;MAF_USDA=45.833
NC_035081.1	70362927	.	G	A	.	.	MAF_INRAE=26.582;MAF_USDA=21.176
NC_035081.1	70363046	.	G	A	.	.	MAF_USDA=3.279
NC_035081.1	70363077	.	G	T	.	.	MAF_USDA=4.167
NC_035081.1	70363112	.	A	G	.	.	MAF_INRAE=36.842;MAF_USDA=21.765
NC_035081.1	70363203	.	A	G	.	.	MAF_USDA=2.353
NC_035081.1	70363236	.	A	C	.	.	MAF_INRAE=13.924;MAF_USDA=29.508
NC_035081.1	70363246	.	T	G	.	.	MAF_USDA=4.098
NC_035081.1	70363272	.	C	A	.	.	MAF_INRAE=34.177;MAF_USDA=24.706
NC_035081.1	70363297	.	A	C	.	.	MAF_INRAE=39.873;MAF_USDA=48.824
NC_035081.1	70363304	.	C	A	.	.	MAF_INRAE=15.789
NC_035081.1	70363312	.	A	T	.	.	MAF_INRAE=34.177;MAF_USDA=22.353
NC_035081.1	70363400	.	C	G	.	.	MAF_INRAE=39.241;MAF_USDA=50.0
NC_035081.1	70363420	.	A	C	.	.	MAF_INRAE=33.544;MAF_USDA=21.765
NC_035081.1	70363465	.	A	C	.	.	MAF_USDA=2.459
NC_035081.1	70363623	.	T	A	.	.	MAF_USDA=3.529
NC_035081.1	70363710	.	G	A	.	.	MAF_USDA=2.459
NC_035081.1	70363717	.	G	A	.	.	MAF_INRAE=47.368;MAF_USDA=26.471
NC_035081.1	70363761	.	G	T	.	.	MAF_INRAE=21.667
NC_035081.1	70363774	.	A	T	.	.	MAF_USDA=2.459
NC_035081.1	70363777	.	A	G	.	.	MAF_INRAE=39.241;MAF_USDA=50.0
NC_035081.1	70363859	.	C	T	.	.	MAF_INRAE=26.582;MAF_USDA=20.588
NC_035081.1	70363919	.	A	G	.	.	MAF_USDA=14.583
NC_035081.1	70363964	.	G	C	.	.	MAF_USDA=11.765
NC_035081.1	70363998	.	A	T	.	.	MAF_USDA=4.167
NC_035081.1	70364052	.	C	T	.	.	MAF_INRAE=3.333
NC_035081.1	70364092	.	A	G	.	.	MAF_INRAE=46.667;MAF_USDA=40.0
NC_035081.1	70364126	.	T	G	.	.	MAF_USDA=7.059
NC_035081.1	70364289	.	C	T	.	.	MAF_USDA=18.852
NC_035081.1	70364340	.	A	C	.	.	MAF_USDA=1.639
NC_035081.1	70364388	.	C	T	.	.	MAF_INRAE=26.582;MAF_USDA=28.824
NC_035081.1	70364390	.	G	C	.	.	MAF_INRAE=20.0;MAF_USDA=28.824
NC_035081.1	70364443	.	G	A	.	.	MAF_USDA=7.059
NC_035081.1	70364572	.	C	G	.	.	MAF_INRAE=15.789
NC_035081.1	70364661	.	C	T	.	.	MAF_USDA=1.639
NC_035081.1	70364668	.	G	A	.	.	MAF_USDA=10.588
NC_035081.1	70364689	.	G	A	.	.	MAF_USDA=8.824
NC_035081.1	70364734	.	G	A	.	.	MAF_INRAE=15.789
NC_035081.1	70364736	.	T	C	.	.	MAF_INRAE=47.5;MAF_USDA=42.353
NC_035081.1	70364796	.	T	A	.	.	MAF_INRAE=8.861;MAF_USDA=8.235
NC_035081.1	70364824	.	C	T	.	.	MAF_USDA=1.639
NC_035081.1	70364890	.	C	T	.	.	MAF_INRAE=9.167
NC_035081.1	70364931	.	A	G	.	.	MAF_INRAE=40.506;MAF_USDA=37.5
NC_035081.1	70364957	.	T	C	.	.	MAF_INRAE=15.789;MAF_USDA=1.176
NC_035081.1	70364971	.	A	C	.	.	MAF_USDA=2.381
NC_035081.1	70365036	.	T	A	.	.	MAF_INRAE=32.5
NC_035081.1	70365345	.	C	A	.	.	MAF_INRAE=34.177;MAF_USDA=22.353
NC_035081.1	70365374	.	G	T	.	.	MAF_USDA=1.639
NC_035081.1	70365434	.	C	T	.	.	MAF_USDA=2.459
NC_035081.1	70365512	.	A	C	.	.	MAF_USDA=1.639
NC_035081.1	70365590	.	A	T	.	.	MAF_USDA=1.639
NC_035081.1	70365668	.	C	T	.	.	MAF_USDA=1.639
NC_035081.1	70365689	.	C	A	.	.	MAF_USDA=10.656
NC_035081.1	70365815	.	C	G	.	.	MAF_INRAE=17.5
NC_035081.1	70365841	.	A	T	.	.	MAF_USDA=2.459
NC_035081.1	70365847	.	A	C	.	.	MAF_INRAE=8.333
NC_035081.1	70365889	.	C	T	.	.	MAF_INRAE=40.506;MAF_USDA=48.824
NC_035081.1	70365933	.	A	G	.	.	MAF_INRAE=15.789;MAF_USDA=8.235
NC_035081.1	70366012	.	T	A	.	.	MAF_USDA=4.167
NC_035081.1	70366155	.	C	A	.	.	MAF_USDA=12.5
NC_035081.1	70366185	.	T	G	.	.	MAF_USDA=12.5
NC_035081.1	70366231	.	C	A	.	.	MAF_INRAE=33.544;MAF_USDA=45.833
NC_035081.1	70366248	.	G	A	.	.	MAF_USDA=4.167
NC_035081.1	70366332	.	C	T	.	.	MAF_USDA=4.706
NC_035081.1	70366353	.	C	A	.	.	MAF_USDA=4.918
NC_035081.1	70366354	.	A	C	.	.	MAF_USDA=3.529
NC_035081.1	70366380	.	C	G	.	.	MAF_INRAE=12.5
NC_035081.1	70366388	.	C	A	.	.	MAF_USDA=5.738
NC_035081.1	70366401	.	G	A	.	.	MAF_INRAE=16.667
NC_035081.1	70366420	.	C	A	.	.	MAF_INRAE=9.167
NC_035081.1	70366442	.	A	T	.	.	MAF_USDA=1.639
NC_035081.1	70366525	.	A	C	.	.	MAF_USDA=1.639
NC_035081.1	70366548	.	G	A	.	.	MAF_USDA=9.412
NC_035081.1	70366581	.	T	C	.	.	MAF_USDA=4.167
NC_035081.1	70366611	.	A	C	.	.	MAF_INRAE=15.789;MAF_USDA=8.235
NC_035081.1	70366642	.	G	T	.	.	MAF_INRAE=25.949;MAF_USDA=26.471
NC_035081.1	70366769	.	C	T	.	.	MAF_INRAE=33.333;MAF_USDA=21.765
NC_035081.1	70366863	.	A	T	.	.	MAF_INRAE=19.167;MAF_USDA=24.118
NC_035081.1	70366935	.	A	G	.	.	MAF_USDA=1.639
NC_035081.1	70367060	.	T	G	.	.	MAF_INRAE=20.0;MAF_USDA=12.5
NC_035081.1	70367087	.	A	C	.	.	MAF_INRAE=15.789;MAF_USDA=8.929
NC_035081.1	70367137	.	G	T	.	.	MAF_INRAE=46.667;MAF_USDA=10.588
NC_035081.1	70367149	.	T	A	.	.	MAF_INRAE=15.789
NC_035081.1	70367184	.	T	G	.	.	MAF_INRAE=21.667
NC_035081.1	70367290	.	C	T	.	.	MAF_USDA=1.639
NC_035081.1	70367294	.	C	T	.	.	MAF_USDA=1.639
NC_035081.1	70367306	.	C	T	.	.	MAF_USDA=8.235
NC_035081.1	70367386	.	C	T	.	.	MAF_INRAE=46.667;MAF_USDA=44.643
NC_035081.1	70367388	.	C	T	.	.	MAF_USDA=8.333
NC_035081.1	70367440	.	G	C	.	.	MAF_INRAE=8.333;MAF_USDA=8.929
NC_035081.1	70367473	.	T	G	.	.	MAF_USDA=4.167
NC_035081.1	70367496	.	A	C	.	.	MAF_INRAE=18.333
NC_035081.1	70367603	.	A	C	.	.	MAF_INRAE=33.333;MAF_USDA=27.976
NC_035081.1	70367617	.	T	C	.	.	MAF_USDA=25.41
NC_035081.1	70367618	.	G	A	.	.	MAF_USDA=1.639
NC_035081.1	70367644	.	G	A	.	.	MAF_INRAE=20.0;MAF_USDA=24.706
NC_035081.1	70367662	.	A	T	.	.	MAF_INRAE=8.333;MAF_USDA=10.588
NC_035081.1	70367663	.	G	T	.	.	MAF_INRAE=8.333;MAF_USDA=10.588
NC_035081.1	70367778	.	A	T	.	.	MAF_USDA=7.647
NC_035081.1	70367807	.	C	T	.	.	MAF_INRAE=30.833;MAF_USDA=12.353
NC_035081.1	70367846	.	C	T	.	.	MAF_INRAE=15.789;MAF_USDA=7.647
NC_035081.1	70367850	.	G	A	.	.	MAF_INRAE=26.582;MAF_USDA=29.167
NC_035081.1	70367860	.	G	T	.	.	MAF_INRAE=26.582;MAF_USDA=28.235
NC_035081.1	70367862	.	C	T	.	.	MAF_INRAE=18.333
NC_035081.1	70367905	.	G	A	.	.	MAF_INRAE=33.544;MAF_USDA=21.176
NC_035081.1	70367926	.	C	A	.	.	MAF_INRAE=33.544;MAF_USDA=22.353
NC_035081.1	70367933	.	C	T	.	.	MAF_USDA=4.118
NC_035081.1	70367988	.	C	T	.	.	MAF_USDA=4.167
NC_035081.1	70367996	.	C	A	.	.	MAF_USDA=2.459
NC_035081.1	70368089	.	C	T	.	.	MAF_INRAE=9.167;MAF_USDA=1.639
NC_035081.1	70368118	.	C	T	.	.	MAF_INRAE=34.167;MAF_USDA=27.083
NC_035081.1	70368202	.	C	T	.	.	MAF_USDA=12.5
NC_035081.1	70368203	.	T	G	.	.	MAF_USDA=12.5
NC_035081.1	70368204	.	C	G,T	.	.	MAF_INRAE=19.167;MAF_USDA=12.5
NC_035081.1	70368206	.	A	T	.	.	MAF_USDA=12.5
NC_035081.1	70368282	.	G	T	.	.	MAF_INRAE=26.582;MAF_USDA=29.412
NC_035081.1	70368308	.	G	A	.	.	MAF_INRAE=26.582;MAF_USDA=29.412
NC_035081.1	70368329	.	C	A	.	.	MAF_INRAE=34.177;MAF_USDA=21.765
NC_035081.1	70368379	.	G	A	.	.	MAF_USDA=8.235
NC_035081.1	70368421	.	A	G	.	.	MAF_INRAE=33.544;MAF_USDA=21.176
NC_035081.1	70368461	.	T	G	.	.	MAF_USDA=20.492
NC_035081.1	70368507	.	C	T	.	.	MAF_INRAE=22.785;MAF_USDA=12.353
NC_035081.1	70368527	.	C	A	.	.	MAF_USDA=1.639
NC_035081.1	70368697	.	C	G	.	.	MAF_USDA=4.706
NC_035081.1	70368698	.	C	T	.	.	MAF_USDA=4.706
NC_035081.1	70368740	.	A	G	.	.	MAF_USDA=7.059
NC_035081.1	70368999	.	C	T	.	.	MAF_INRAE=42.5;MAF_USDA=20.0
NC_035081.1	70369429	.	G	T	.	.	MAF_INRAE=3.333
NC_035081.1	70369601	.	G	A	.	.	MAF_INRAE=9.167;MAF_USDA=1.667
NC_035081.1	70369624	.	G	T	.	.	MAF_INRAE=13.924;MAF_USDA=6.667
NC_035081.1	70369653	.	G	A	.	.	MAF_INRAE=43.333;MAF_USDA=15.882
NC_035081.1	70369677	.	G	A	.	.	MAF_INRAE=34.177;MAF_USDA=28.235
NC_035081.1	70369709	.	C	T	.	.	MAF_INRAE=6.329;MAF_USDA=33.529
NC_035081.1	70369710	.	C	T	.	.	MAF_USDA=1.639
NC_035081.1	70369794	.	C	T	.	.	MAF_INRAE=34.81;MAF_USDA=23.529
NC_035081.1	70369842	.	C	T	.	.	MAF_INRAE=3.333;MAF_USDA=2.083
NC_035081.1	70369875	.	C	A	.	.	MAF_USDA=2.083
NC_035081.1	70369935	.	G	T	.	.	MAF_INRAE=8.861;MAF_USDA=8.235
NC_035081.1	70369961	.	T	C	.	.	MAF_INRAE=6.329;MAF_USDA=23.529
NC_035081.1	70370010	.	A	G	.	.	MAF_INRAE=11.392
NC_035081.1	70370095	.	C	A	.	.	MAF_INRAE=3.333;MAF_USDA=2.083
NC_035081.1	70370130	.	A	G	.	.	MAF_INRAE=5.696;MAF_USDA=31.176
NC_035081.1	70370168	.	G	A	.	.	MAF_USDA=1.639
NC_035081.1	70370225	.	T	G	.	.	MAF_USDA=26.23
NC_035081.1	70370301	.	G	T	.	.	MAF_USDA=2.459
NC_035081.1	70370302	.	C	T	.	.	MAF_USDA=2.459
NC_035081.1	70370311	.	C	A	.	.	MAF_USDA=1.639
NC_035081.1	70370329	.	T	C	.	.	MAF_USDA=2.459
NC_035081.1	70370386	.	A	G	.	.	MAF_INRAE=6.329;MAF_USDA=35.714
NC_035081.1	70370406	.	A	G	.	.	MAF_USDA=4.167
NC_035081.1	70370508	.	C	T	.	.	MAF_INRAE=43.333;MAF_USDA=14.706
NC_035081.1	70370528	.	G	A	.	.	MAF_USDA=18.235
NC_035081.1	70370600	.	C	A	.	.	MAF_INRAE=15.789
NC_035081.1	70370682	.	C	T	.	.	MAF_USDA=4.167
NC_035081.1	70370688	.	A	T	.	.	MAF_INRAE=34.177;MAF_USDA=21.176
NC_035081.1	70370699	.	A	G	.	.	MAF_USDA=24.167
NC_035081.1	70370722	.	C	T	.	.	MAF_USDA=1.639
NC_035081.1	70370771	.	G	A	.	.	MAF_INRAE=6.329;MAF_USDA=26.786
NC_035081.1	70370794	.	T	C	.	.	MAF_INRAE=17.722;MAF_USDA=10.714
NC_035081.1	70370829	.	C	G	.	.	MAF_INRAE=3.333;MAF_USDA=2.083
NC_035081.1	70370835	.	T	C	.	.	MAF_USDA=24.167
NC_035081.1	70370837	.	G	A	.	.	MAF_INRAE=19.167;MAF_USDA=32.143
NC_035081.1	70370903	.	C	A	.	.	MAF_USDA=1.724
NC_035081.1	70370967	.	G	A	.	.	MAF_USDA=5.833
NC_035081.1	70370984	.	A	G	.	.	MAF_USDA=1.667
NC_035081.1	70371093	.	G	A	.	.	MAF_INRAE=8.861;MAF_USDA=8.929
NC_035081.1	70371119	.	G	T	.	.	MAF_INRAE=3.333;MAF_USDA=2.083
NC_035081.1	70371139	.	T	C	.	.	MAF_INRAE=42.5;MAF_USDA=18.452
NC_035081.1	70371206	.	G	A	.	.	MAF_INRAE=8.861;MAF_USDA=13.69
NC_035081.1	70371264	.	C	T	.	.	MAF_INRAE=10.833;MAF_USDA=4.167
NC_035081.1	70371265	.	G	A	.	.	MAF_INRAE=27.215;MAF_USDA=29.762
NC_035081.1	70371286	.	T	G	.	.	MAF_INRAE=10.0
NC_035081.1	70371358	.	C	T	.	.	MAF_USDA=1.667
NC_035081.1	70371405	.	T	G	.	.	MAF_INRAE=15.789
NC_035081.1	70371497	.	A	G	.	.	MAF_USDA=2.5
NC_035081.1	70371529	.	G	T	.	.	MAF_INRAE=6.329;MAF_USDA=27.381
NC_035081.1	70371547	.	T	G	.	.	MAF_USDA=8.333
NC_035081.1	70371648	.	G	A	.	.	MAF_USDA=4.762
NC_035081.1	70371667	.	A	G	.	.	MAF_USDA=16.667
NC_035081.1	70371674	.	T	G	.	.	MAF_INRAE=10.526;MAF_USDA=4.167
NC_035081.1	70371677	.	A	G	.	.	MAF_INRAE=47.368;MAF_USDA=29.167
NC_035081.1	70371827	.	A	T	.	.	MAF_USDA=22.024
NC_035081.1	70371892	.	G	T	.	.	MAF_USDA=12.5
NC_035081.1	70372548	.	G	A	.	.	MAF_USDA=4.918
NC_035081.1	70372552	.	G	A	.	.	MAF_USDA=12.5
NC_035081.1	70372656	.	G	A	.	.	MAF_USDA=12.353
NC_035081.1	70372667	.	C	T	.	.	MAF_USDA=10.0
NC_035081.1	70372722	.	T	C	.	.	MAF_USDA=22.289
NC_035081.1	70372723	.	G	C	.	.	MAF_USDA=22.892
NC_035081.1	70372724	.	T	C	.	.	MAF_USDA=26.506
NC_035081.1	70372726	.	C	T	.	.	MAF_USDA=23.494
NC_035081.1	70372753	.	T	C	.	.	MAF_INRAE=7.595
NC_035081.1	70372775	.	C	A	.	.	MAF_INRAE=26.582;MAF_USDA=18.75
NC_035081.1	70372776	.	C	A	.	.	MAF_INRAE=20.0;MAF_USDA=18.75
NC_035081.1	70372841	.	C	A	.	.	MAF_USDA=18.824
NC_035081.1	70372843	.	T	C	.	.	MAF_INRAE=6.329;MAF_USDA=25.882
NC_035081.1	70372865	.	A	C	.	.	MAF_INRAE=6.329;MAF_USDA=25.294
NC_035081.1	70372941	.	C	T	.	.	MAF_INRAE=3.333;MAF_USDA=5.738
NC_035081.1	70372952	.	G	C	.	.	MAF_INRAE=33.544;MAF_USDA=21.176
NC_035081.1	70372960	.	G	A	.	.	MAF_INRAE=10.526;MAF_USDA=12.5
NC_035081.1	70372961	.	C	T	.	.	MAF_INRAE=3.333;MAF_USDA=4.918
NC_035081.1	70372986	.	G	A	.	.	MAF_INRAE=3.333;MAF_USDA=5.294
NC_035081.1	70372988	.	G	A	.	.	MAF_INRAE=32.278;MAF_USDA=45.833
NC_035081.1	70373016	.	C	G	.	.	MAF_USDA=1.639
NC_035081.1	70373182	.	C	A	.	.	MAF_USDA=4.098
NC_035081.1	70373232	.	T	G	.	.	MAF_INRAE=3.333;MAF_USDA=27.381
NC_035081.1	70373282	.	G	A	.	.	MAF_INRAE=25.949;MAF_USDA=29.167
NC_035081.1	70373293	.	C	T	.	.	MAF_INRAE=26.582;MAF_USDA=30.952
NC_035081.1	70373333	.	G	A	.	.	MAF_USDA=2.5
NC_035081.1	70373337	.	T	C	.	.	MAF_USDA=1.786
NC_035081.1	70373397	.	T	A	.	.	MAF_INRAE=6.329;MAF_USDA=26.786
NC_035081.1	70373409	.	T	G	.	.	MAF_USDA=1.667
NC_035081.1	70373474	.	C	T	.	.	MAF_USDA=1.639
NC_035081.1	70373479	.	A	G	.	.	MAF_USDA=29.508
NC_035081.1	70373505	.	G	A	.	.	MAF_USDA=1.667
NC_035081.1	70373506	.	C	T	.	.	MAF_USDA=1.667
NC_035081.1	70373527	.	G	T	.	.	MAF_INRAE=9.167;MAF_USDA=1.667
NC_035081.1	70373555	.	C	G	.	.	MAF_INRAE=6.329;MAF_USDA=27.711
NC_035081.1	70373614	.	G	A	.	.	MAF_USDA=3.333
NC_035081.1	70373621	.	C	T	.	.	MAF_INRAE=42.5;MAF_USDA=19.048
NC_035081.1	70373790	.	C	T	.	.	MAF_USDA=2.353
NC_035081.1	70373792	.	T	A	.	.	MAF_INRAE=3.333
NC_035081.1	70373801	.	A	C	.	.	MAF_INRAE=15.789
NC_035081.1	70373806	.	G	A	.	.	MAF_USDA=1.639
NC_035081.1	70373809	.	C	T	.	.	MAF_INRAE=42.5;MAF_USDA=17.059
NC_035081.1	70373917	.	A	G	.	.	MAF_INRAE=47.368;MAF_USDA=28.824
NC_035081.1	70373928	.	A	G	.	.	MAF_USDA=4.098
NC_035081.1	70373974	.	C	A	.	.	MAF_USDA=20.833
NC_035081.1	70373978	.	C	G	.	.	MAF_USDA=12.651
NC_035081.1	70374008	.	A	C	.	.	MAF_USDA=1.695
NC_035081.1	70374010	.	A	C	.	.	MAF_USDA=1.667
NC_035081.1	70374011	.	G	A	.	.	MAF_USDA=1.667
NC_035081.1	70374024	.	A	C	.	.	MAF_USDA=20.833
NC_035081.1	70374040	.	G	A	.	.	MAF_INRAE=47.368;MAF_USDA=21.176
NC_035081.1	70374110	.	A	T	.	.	MAF_USDA=1.639
NC_035081.1	70374168	.	A	T	.	.	MAF_INRAE=21.053;MAF_USDA=7.377
NC_035081.1	70374195	.	C	T	.	.	MAF_INRAE=4.167;MAF_USDA=18.75
NC_035081.1	70374241	.	G	T	.	.	MAF_INRAE=8.333
NC_035081.1	70374279	.	A	C	.	.	MAF_USDA=4.706
NC_035081.1	70374425	.	C	G	.	.	MAF_INRAE=26.582;MAF_USDA=30.588
NC_035081.1	70374629	.	T	C	.	.	MAF_INRAE=43.333;MAF_USDA=38.824
NC_035081.1	70374632	.	T	A	.	.	MAF_INRAE=3.333;MAF_USDA=4.118
NC_035081.1	70374634	.	A	G	.	.	MAF_USDA=1.639
NC_035081.1	70374644	.	C	G	.	.	MAF_INRAE=3.333;MAF_USDA=2.083
NC_035081.1	70374691	.	A	C	.	.	MAF_INRAE=36.709;MAF_USDA=44.118
NC_035081.1	70374791	.	G	A	.	.	MAF_INRAE=39.873;MAF_USDA=47.647
NC_035081.1	70374794	.	A	T	.	.	MAF_USDA=3.529
NC_035081.1	70374847	.	T	A	.	.	MAF_USDA=4.098
NC_035081.1	70374935	.	C	T	.	.	MAF_INRAE=3.333
NC_035081.1	70375054	.	A	G	.	.	MAF_INRAE=15.789
NC_035081.1	70375071	.	C	T	.	.	MAF_INRAE=23.418;MAF_USDA=11.176
NC_035081.1	70375151	.	T	A	.	.	MAF_USDA=1.667
NC_035081.1	70375187	.	T	G	.	.	MAF_USDA=14.583
NC_035081.1	70375191	.	T	A	.	.	MAF_INRAE=19.167;MAF_USDA=16.667
NC_035081.1	70375257	.	C	T	.	.	MAF_USDA=1.639
NC_035081.1	70375275	.	C	A	.	.	MAF_INRAE=15.789
NC_035081.1	70375382	.	C	T	.	.	MAF_USDA=7.059
NC_035081.1	70375383	.	C	T	.	.	MAF_INRAE=17.722;MAF_USDA=14.706
NC_035081.1	70375446	.	C	G	.	.	MAF_USDA=1.639
NC_035081.1	70375449	.	T	A	.	.	MAF_USDA=3.279
NC_035081.1	70375550	.	G	T	.	.	MAF_INRAE=15.789;MAF_USDA=1.639
NC_035081.1	70375559	.	G	A	.	.	MAF_INRAE=15.789;MAF_USDA=1.639
NC_035081.1	70375719	.	T	A	.	.	MAF_INRAE=12.5;MAF_USDA=3.279
NC_035081.1	70375733	.	G	C	.	.	MAF_INRAE=43.333;MAF_USDA=11.765
NC_035081.1	70375782	.	T	A	.	.	MAF_INRAE=8.861;MAF_USDA=8.235
NC_035081.1	70375816	.	G	T	.	.	MAF_INRAE=15.789;MAF_USDA=1.639
NC_035081.1	70375858	.	C	G	.	.	MAF_INRAE=15.789;MAF_USDA=1.639
NC_035081.1	70375932	.	G	T	.	.	MAF_USDA=6.557
NC_035081.1	70376191	.	G	A	.	.	MAF_INRAE=15.789;MAF_USDA=1.639
NC_035081.1	70376199	.	G	A	.	.	MAF_INRAE=8.861;MAF_USDA=15.294
NC_035081.1	70376257	.	C	T	.	.	MAF_INRAE=17.722;MAF_USDA=6.471
NC_035081.1	70376304	.	G	T	.	.	MAF_INRAE=15.789;MAF_USDA=1.639
NC_035081.1	70376349	.	C	G	.	.	MAF_USDA=3.279
NC_035081.1	70376370	.	C	G	.	.	MAF_INRAE=15.789;MAF_USDA=1.639
NC_035081.1	70376401	.	C	G	.	.	MAF_USDA=30.588
NC_035081.1	70376454	.	A	C	.	.	MAF_INRAE=15.789;MAF_USDA=1.639
NC_035081.1	70376491	.	G	A	.	.	MAF_INRAE=3.333
NC_035081.1	70376502	.	T	C	.	.	MAF_USDA=6.471
NC_035081.1	70376508	.	T	C	.	.	MAF_INRAE=15.789
NC_035081.1	70376657	.	T	G	.	.	MAF_USDA=1.639
NC_035081.1	70376682	.	G	A	.	.	MAF_USDA=1.639
NC_035081.1	70376690	.	T	A	.	.	MAF_USDA=2.353
NC_035081.1	70376783	.	G	T	.	.	MAF_USDA=9.836
NC_035081.1	70376841	.	G	T	.	.	MAF_INRAE=2.5
NC_035081.1	70376842	.	A	G	.	.	MAF_INRAE=2.5
NC_035081.1	70376853	.	A	C	.	.	MAF_INRAE=2.5
NC_035081.1	70376868	.	G	T	.	.	MAF_USDA=4.918
NC_035081.1	70376871	.	C	A	.	.	MAF_USDA=3.279
NC_035081.1	70376874	.	T	C	.	.	MAF_INRAE=2.5
NC_035081.1	70376876	.	T	A	.	.	MAF_INRAE=2.5
NC_035081.1	70376904	.	G	A	.	.	MAF_INRAE=2.5
NC_035081.1	70376913	.	C	T,A	.	.	MAF_INRAE=21.053;MAF_USDA=1.639
NC_035081.1	70376914	.	A	G	.	.	MAF_INRAE=5.696;MAF_USDA=3.279
NC_035081.1	70376929	.	C	T	.	.	MAF_INRAE=1.667
NC_035081.1	70376934	.	G	C	.	.	MAF_USDA=1.639
NC_035081.1	70376952	.	T	C	.	.	MAF_USDA=3.279
NC_035081.1	70376984	.	G	T	.	.	MAF_USDA=1.639
NC_035081.1	70377033	.	G	T	.	.	MAF_USDA=3.279
NC_035081.1	70377125	.	C	T	.	.	MAF_INRAE=44.167;MAF_USDA=12.353
NC_035081.1	70377200	.	A	G	.	.	MAF_INRAE=12.5;MAF_USDA=1.639
NC_035081.1	70377289	.	G	A	.	.	MAF_INRAE=9.167;MAF_USDA=1.639
NC_035081.1	70377296	.	C	T	.	.	MAF_INRAE=10.833;MAF_USDA=4.118
NC_035081.1	70377333	.	A	C	.	.	MAF_USDA=2.459
NC_035081.1	70377397	.	C	T	.	.	MAF_INRAE=26.582;MAF_USDA=24.118
NC_035081.1	70377420	.	C	T	.	.	MAF_USDA=1.765
NC_035081.1	70377474	.	G	T	.	.	MAF_USDA=4.098
NC_035081.1	70377506	.	A	C	.	.	MAF_INRAE=15.789;MAF_USDA=1.639
NC_035081.1	70377566	.	T	C	.	.	MAF_USDA=1.639
NC_035081.1	70377603	.	C	T	.	.	MAF_INRAE=26.582;MAF_USDA=26.471
NC_035081.1	70377613	.	G	A	.	.	MAF_USDA=2.459
NC_035081.1	70377619	.	A	G	.	.	MAF_INRAE=15.789;MAF_USDA=1.639
NC_035081.1	70377669	.	T	A	.	.	MAF_INRAE=15.789;MAF_USDA=1.639
NC_035081.1	70377714	.	G	C	.	.	MAF_INRAE=34.177;MAF_USDA=22.353
NC_035081.1	70377911	.	G	T	.	.	MAF_INRAE=15.789;MAF_USDA=1.639
NC_035081.1	70378229	.	T	C	.	.	MAF_USDA=2.459
NC_035081.1	70378304	.	C	T	.	.	MAF_INRAE=34.177;MAF_USDA=20.588
NC_035081.1	70378366	.	A	T	.	.	MAF_INRAE=34.177;MAF_USDA=20.588
NC_035081.1	70378407	.	C	T	.	.	MAF_INRAE=8.861;MAF_USDA=8.235
NC_035081.1	70378421	.	A	G	.	.	MAF_INRAE=46.667;MAF_USDA=44.706
NC_035081.1	70378524	.	T	A	.	.	MAF_INRAE=39.873;MAF_USDA=48.824
NC_035081.1	70378538	.	G	A	.	.	MAF_USDA=2.459
NC_035081.1	70378567	.	T	C	.	.	MAF_INRAE=47.5;MAF_USDA=47.059
NC_035081.1	70378638	.	G	A	.	.	MAF_USDA=7.059
NC_035081.1	70378662	.	C	T	.	.	MAF_INRAE=17.722;MAF_USDA=12.941
NC_035081.1	70378703	.	T	G	.	.	MAF_INRAE=34.81;MAF_USDA=21.765
NC_035081.1	70378705	.	T	A	.	.	MAF_USDA=2.459
NC_035081.1	70378789	.	A	G	.	.	MAF_INRAE=30.38;MAF_USDA=26.471
NC_035081.1	70378834	.	G	A	.	.	MAF_INRAE=18.354;MAF_USDA=14.706
NC_035081.1	70378844	.	T	C	.	.	MAF_INRAE=30.833;MAF_USDA=1.639
NC_035081.1	70378882	.	T	A	.	.	MAF_INRAE=30.833
NC_035081.1	70378968	.	A	C	.	.	MAF_USDA=1.639
NC_035081.1	70379009	.	C	T	.	.	MAF_INRAE=8.861;MAF_USDA=13.529
NC_035081.1	70379129	.	T	C	.	.	MAF_INRAE=18.354;MAF_USDA=11.765
NC_035081.1	70379164	.	A	G	.	.	MAF_USDA=4.098
NC_035081.1	70379183	.	A	T	.	.	MAF_INRAE=15.823;MAF_USDA=45.882
NC_035081.1	70379300	.	G	T	.	.	MAF_INRAE=12.5;MAF_USDA=19.412
NC_035081.1	70379363	.	C	T	.	.	MAF_INRAE=15.789
NC_035081.1	70379378	.	T	G	.	.	MAF_USDA=4.098
NC_035081.1	70379399	.	G	T	.	.	MAF_USDA=23.529
NC_035081.1	70379455	.	G	A	.	.	MAF_USDA=23.529
NC_035081.1	70379520	.	A	C	.	.	MAF_INRAE=3.333;MAF_USDA=2.083
NC_035081.1	70379584	.	G	T	.	.	MAF_USDA=13.934
NC_035081.1	70379612	.	A	G	.	.	MAF_USDA=9.016
NC_035081.1	70379639	.	C	G	.	.	MAF_INRAE=26.582;MAF_USDA=27.059
NC_035081.1	70379736	.	T	C	.	.	MAF_INRAE=3.333
NC_035081.1	70379742	.	A	G	.	.	MAF_USDA=2.353
NC_035081.1	70379812	.	A	C	.	.	MAF_INRAE=39.873;MAF_USDA=34.118
NC_035081.1	70379947	.	C	T	.	.	MAF_USDA=4.098
NC_035081.1	70379979	.	T	C	.	.	MAF_USDA=4.098
NC_035081.1	70379993	.	A	G	.	.	MAF_USDA=2.459
NC_035081.1	70380010	.	T	C	.	.	MAF_INRAE=3.333;MAF_USDA=2.083
NC_035081.1	70380026	.	G	A	.	.	MAF_USDA=1.639
NC_035081.1	70380030	.	A	C	.	.	MAF_USDA=1.639
NC_035081.1	70380069	.	C	T	.	.	MAF_INRAE=3.333;MAF_USDA=2.353
NC_035081.1	70380111	.	T	G	.	.	MAF_INRAE=15.789;MAF_USDA=5.294
NC_035081.1	70380188	.	T	C	.	.	MAF_INRAE=3.333;MAF_USDA=27.059
NC_035081.1	70380339	.	G	A	.	.	MAF_INRAE=39.241;MAF_USDA=48.235
NC_035081.1	70380355	.	G	A	.	.	MAF_INRAE=18.333
NC_035081.1	70380424	.	A	T	.	.	MAF_INRAE=9.167;MAF_USDA=1.639
NC_035081.1	70380546	.	A	G	.	.	MAF_INRAE=48.101;MAF_USDA=37.059
NC_035081.1	70380676	.	C	T	.	.	MAF_INRAE=23.418;MAF_USDA=11.176
NC_035081.1	70380677	.	T	C	.	.	MAF_INRAE=18.333;MAF_USDA=6.25
NC_035081.1	70380684	.	C	T	.	.	MAF_USDA=2.459
NC_035081.1	70380703	.	T	A	.	.	MAF_USDA=9.412
NC_035081.1	70380710	.	G	C	.	.	MAF_USDA=2.459
NC_035081.1	70380740	.	A	T	.	.	MAF_INRAE=37.342;MAF_USDA=32.353
NC_035081.1	70381086	.	G	A	.	.	MAF_USDA=4.762
NC_035081.1	70381651	.	G	T	.	.	MAF_USDA=6.471
NC_035081.1	70381709	.	A	T	.	.	MAF_INRAE=23.418;MAF_USDA=15.294
NC_035081.1	70381754	.	C	A	.	.	MAF_INRAE=18.333;MAF_USDA=6.25
NC_035081.1	70381784	.	C	A	.	.	MAF_INRAE=22.785;MAF_USDA=15.476
NC_035081.1	70381812	.	A	C	.	.	MAF_USDA=1.639
NC_035081.1	70381832	.	A	T	.	.	MAF_INRAE=12.5;MAF_USDA=4.918
NC_035081.1	70381849	.	G	T	.	.	MAF_INRAE=15.789
NC_035081.1	70381865	.	C	A	.	.	MAF_USDA=6.471
NC_035081.1	70381915	.	A	G	.	.	MAF_USDA=4.098
NC_035081.1	70382104	.	G	T	.	.	MAF_INRAE=22.152;MAF_USDA=14.583
NC_035081.1	70382186	.	T	G	.	.	MAF_INRAE=22.785;MAF_USDA=15.294
NC_035081.1	70382266	.	G	T	.	.	MAF_USDA=3.529
NC_035081.1	70382417	.	A	T	.	.	MAF_INRAE=12.5;MAF_USDA=27.381
NC_035081.1	70382435	.	C	T	.	.	MAF_USDA=6.25
NC_035081.1	70382440	.	G	T	.	.	MAF_USDA=2.459
NC_035081.1	70382566	.	GTTTTT	GTTTTC	.	.	MAF_USDA=6.25
NC_035081.1	70382571	.	T	C	.	.	MAF_INRAE=18.333
NC_035081.1	70382656	.	T	G	.	.	MAF_INRAE=22.785;MAF_USDA=14.706
NC_035081.1	70382754	.	C	G	.	.	MAF_INRAE=22.785;MAF_USDA=15.294
NC_035081.1	70382817	.	G	A	.	.	MAF_INRAE=15.789;MAF_USDA=8.824
NC_035081.1	70382841	.	A	T	.	.	MAF_INRAE=22.152;MAF_USDA=15.294
NC_035081.1	70382843	.	A	G	.	.	MAF_USDA=1.639
NC_035081.1	70383078	.	T	A	.	.	MAF_INRAE=39.241;MAF_USDA=47.059
NC_035081.1	70383348	.	G	A	.	.	MAF_INRAE=19.167;MAF_USDA=8.333
NC_035081.1	70383371	.	G	T	.	.	MAF_INRAE=9.167
NC_035081.1	70383541	.	C	A	.	.	MAF_INRAE=19.167;MAF_USDA=6.25
NC_035081.1	70383578	.	G	A	.	.	MAF_USDA=10.588
NC_035081.1	70383581	.	A	C	.	.	MAF_INRAE=2.5
NC_035081.1	70383586	.	A	G	.	.	MAF_INRAE=3.333
NC_035081.1	70383599	.	A	C	.	.	MAF_USDA=3.279
NC_035081.1	70383619	.	A	G	.	.	MAF_INRAE=3.333;MAF_USDA=2.083
NC_035081.1	70383673	.	G	T	.	.	MAF_INRAE=34.177;MAF_USDA=21.176
NC_035081.1	70383893	.	C	A,G	.	.	MAF_INRAE=12.5;MAF_USDA=4.167
NC_035081.1	70384050	.	C	T	.	.	MAF_USDA=1.765
NC_035081.1	70384195	.	C	T	.	.	MAF_INRAE=12.5;MAF_USDA=9.016
NC_035081.1	70384196	.	G	A	.	.	MAF_INRAE=8.861;MAF_USDA=10.588
NC_035081.1	70384474	.	T	C	.	.	MAF_INRAE=15.833;MAF_USDA=30.952
NC_035081.1	70384552	.	G	T	.	.	MAF_INRAE=39.873;MAF_USDA=48.824
NC_035081.1	70384565	.	G	T	.	.	MAF_USDA=1.639
NC_035081.1	70384603	.	G	A	.	.	MAF_USDA=1.639
NC_035081.1	70384741	.	C	T	.	.	MAF_USDA=1.639
NC_035081.1	70384888	.	T	A	.	.	MAF_USDA=16.393
NC_035081.1	70384892	.	G	A	.	.	MAF_INRAE=10.833;MAF_USDA=10.588
NC_035081.1	70385051	.	C	T	.	.	MAF_USDA=6.25
NC_035081.1	70385101	.	TCACACACACA	TCACACACACG	.	.	MAF_USDA=31.25
NC_035081.1	70385111	.	A	G	.	.	MAF_INRAE=39.241;MAF_USDA=45.0
NC_035081.1	70385151	.	A	G	.	.	MAF_INRAE=15.789
NC_035081.1	70385229	.	G	T	.	.	MAF_USDA=3.529
NC_035081.1	70385245	.	T	A	.	.	MAF_INRAE=39.241;MAF_USDA=48.235
NC_035081.1	70385280	.	T	A	.	.	MAF_INRAE=18.333
NC_035081.1	70385312	.	A	G	.	.	MAF_USDA=1.639
NC_035081.1	70385353	.	C	T	.	.	MAF_INRAE=40.506;MAF_USDA=48.824
NC_035081.1	70385423	.	T	C	.	.	MAF_INRAE=37.975;MAF_USDA=29.412
NC_035081.1	70385515	.	A	G	.	.	MAF_INRAE=39.241;MAF_USDA=44.262
NC_035081.1	70385635	.	C	A	.	.	MAF_INRAE=39.241;MAF_USDA=47.647
NC_035081.1	70385666	.	A	G	.	.	MAF_INRAE=17.5;MAF_USDA=6.25
NC_035081.1	70385725	.	C	T	.	.	MAF_USDA=3.529
NC_035081.1	70385757	.	C	A	.	.	MAF_INRAE=15.789
NC_035081.1	70385780	.	A	G	.	.	MAF_USDA=3.529
NC_035081.1	70385835	.	C	T	.	.	MAF_INRAE=15.789;MAF_USDA=2.353
NC_035081.1	70385935	.	A	G	.	.	MAF_INRAE=38.608;MAF_USDA=49.412
NC_035081.1	70385968	.	G	C	.	.	MAF_INRAE=39.241;MAF_USDA=48.235
NC_035081.1	70385977	.	C	T	.	.	MAF_USDA=1.639
NC_035081.1	70386204	.	C	T	.	.	MAF_INRAE=18.333;MAF_USDA=6.25
NC_035081.1	70386246	.	C	A	.	.	MAF_USDA=4.098
NC_035081.1	70386340	.	T	C	.	.	MAF_INRAE=25.316;MAF_USDA=47.647
NC_035081.1	70386362	.	G	A	.	.	MAF_USDA=1.639
NC_035081.1	70386374	.	T	G	.	.	MAF_INRAE=25.316;MAF_USDA=47.647
NC_035081.1	70386395	.	G	A	.	.	MAF_INRAE=15.789
NC_035081.1	70386471	.	T	C	.	.	MAF_INRAE=9.167
NC_035081.1	70386536	.	A	G	.	.	MAF_INRAE=18.333
NC_035081.1	70386562	.	C	T	.	.	MAF_INRAE=12.5;MAF_USDA=14.118
NC_035081.1	70386637	.	T	G	.	.	MAF_INRAE=15.789
NC_035081.1	70386684	.	C	A	.	.	MAF_USDA=3.279
NC_035081.1	70386809	.	C	A	.	.	MAF_USDA=1.639
NC_035081.1	70386894	.	T	A	.	.	MAF_USDA=10.87
NC_035081.1	70386944	.	T	C	.	.	MAF_USDA=15.574
NC_035081.1	70387024	.	A	T	.	.	MAF_USDA=41.667
NC_035081.1	70387988	.	A	T	.	.	MAF_INRAE=26.316;MAF_USDA=10.714
NC_035081.1	70388095	.	C	T	.	.	MAF_USDA=7.377
NC_035081.1	70388251	.	A	G	.	.	MAF_INRAE=46.667
NC_035081.1	70388267	.	C	A	.	.	MAF_USDA=2.353
NC_035081.1	70388285	.	A	G	.	.	MAF_INRAE=12.658;MAF_USDA=11.765
NC_035081.1	70388393	.	T	A	.	.	MAF_USDA=27.647
NC_035081.1	70388417	.	A	G	.	.	MAF_USDA=1.639
NC_035081.1	70388491	.	C	T	.	.	MAF_USDA=6.25
NC_035081.1	70388616	.	G	C	.	.	MAF_INRAE=13.924;MAF_USDA=6.557
NC_035081.1	70388628	.	G	T	.	.	MAF_INRAE=39.241;MAF_USDA=49.412
NC_035081.1	70388745	.	C	A	.	.	MAF_INRAE=15.789
NC_035081.1	70388823	.	T	G	.	.	MAF_INRAE=13.291;MAF_USDA=9.836
NC_035081.1	70388915	.	C	T	.	.	MAF_USDA=12.941
NC_035081.1	70388936	.	C	A	.	.	MAF_USDA=5.882
NC_035081.1	70389013	.	G	A	.	.	MAF_USDA=1.765
NC_035081.1	70389094	.	G	A	.	.	MAF_USDA=1.639
NC_035081.1	70389181	.	C	T	.	.	MAF_USDA=8.333
NC_035081.1	70389197	.	A	C	.	.	MAF_USDA=48.214
NC_035081.1	70389291	.	T	G	.	.	MAF_INRAE=20.0
NC_035081.1	70389306	.	C	A	.	.	MAF_INRAE=8.861;MAF_USDA=13.529
NC_035081.1	70389317	.	C	G	.	.	MAF_USDA=41.176
NC_035081.1	70389429	.	G	A	.	.	MAF_USDA=10.417
NC_035081.1	70389472	.	C	T	.	.	MAF_INRAE=26.582;MAF_USDA=29.412
NC_035081.1	70389572	.	C	T	.	.	MAF_INRAE=12.658;MAF_USDA=12.941
NC_035081.1	70389610	.	A	C	.	.	MAF_INRAE=3.333
NC_035081.1	70389649	.	G	A	.	.	MAF_USDA=1.639
NC_035081.1	70389764	.	C	T	.	.	MAF_USDA=5.294
NC_035081.1	70389774	.	T	C	.	.	MAF_INRAE=39.873;MAF_USDA=48.824
NC_035081.1	70389808	.	T	C	.	.	MAF_USDA=1.639
NC_035081.1	70389892	.	C	T	.	.	MAF_USDA=1.639
NC_035081.1	70389896	.	G	C	.	.	MAF_INRAE=40.506;MAF_USDA=44.118
NC_035081.1	70389982	.	A	G	.	.	MAF_USDA=6.25
NC_035081.1	70390006	.	C	G	.	.	MAF_USDA=1.639
NC_035081.1	70390056	.	C	T	.	.	MAF_INRAE=13.924;MAF_USDA=13.934
NC_035081.1	70390076	.	G	A	.	.	MAF_INRAE=34.177;MAF_USDA=21.765
NC_035081.1	70390096	.	A	G	.	.	MAF_INRAE=30.833;MAF_USDA=20.0
NC_035081.1	70390191	.	A	G	.	.	MAF_USDA=3.333
NC_035081.1	70390192	.	T	A	.	.	MAF_INRAE=47.468;MAF_USDA=30.723
NC_035081.1	70390240	.	T	C	.	.	MAF_INRAE=34.177;MAF_USDA=35.542
NC_035081.1	70390270	.	G	C	.	.	MAF_INRAE=45.57;MAF_USDA=47.59
NC_035081.1	70390297	.	A	C	.	.	MAF_INRAE=39.873;MAF_USDA=44.578
NC_035081.1	70390315	.	G	A	.	.	MAF_INRAE=20.833;MAF_USDA=22.289
NC_035081.1	70390334	.	C	T	.	.	MAF_INRAE=15.19;MAF_USDA=23.333
NC_035081.1	70390382	.	T	G	.	.	MAF_INRAE=15.823;MAF_USDA=24.576
NC_035081.1	70390412	.	G	T	.	.	MAF_INRAE=22.152;MAF_USDA=21.341
NC_035081.1	70390437	.	C	T	.	.	MAF_USDA=1.695
NC_035081.1	70390531	.	G	A	.	.	MAF_INRAE=22.785;MAF_USDA=24.576
NC_035081.1	70390605	.	A	G	.	.	MAF_INRAE=21.667;MAF_USDA=21.687
NC_035081.1	70390618	.	C	A	.	.	MAF_INRAE=12.5;MAF_USDA=11.667
NC_035081.1	70390690	.	A	G	.	.	MAF_INRAE=29.747
NC_035081.1	70390730	.	A	G	.	.	MAF_INRAE=22.785;MAF_USDA=22.941
NC_035081.1	70390754	.	T	G	.	.	MAF_INRAE=21.667;MAF_USDA=21.765
NC_035081.1	70390755	.	T	G	.	.	MAF_INRAE=21.667;MAF_USDA=21.765
NC_035081.1	70390805	.	C	A	.	.	MAF_USDA=6.25
NC_035081.1	70390806	.	T	G	.	.	MAF_USDA=6.25
NC_035081.1	70390808	.	T	A	.	.	MAF_USDA=6.25
NC_035081.1	70390815	.	G	A	.	.	MAF_USDA=5.294
NC_035081.1	70390894	.	C	T	.	.	MAF_INRAE=13.924;MAF_USDA=6.557
NC_035081.1	70390926	.	T	A	.	.	MAF_USDA=6.471
NC_035081.1	70390962	.	T	C	.	.	MAF_USDA=4.918
NC_035081.1	70391042	.	A	G	.	.	MAF_INRAE=47.468;MAF_USDA=28.235
NC_035081.1	70391116	.	A	G	.	.	MAF_USDA=11.176
NC_035081.1	70391169	.	T	G	.	.	MAF_USDA=6.25
NC_035081.1	70391174	.	C	A	.	.	MAF_USDA=6.25
NC_035081.1	70391196	.	G	T	.	.	MAF_INRAE=17.722;MAF_USDA=14.118
NC_035081.1	70391215	.	G	A	.	.	MAF_INRAE=13.291
NC_035081.1	70391216	.	C	T	.	.	MAF_USDA=1.639
NC_035081.1	70391248	.	A	T	.	.	MAF_USDA=4.098
NC_035081.1	70391315	.	G	A	.	.	MAF_INRAE=47.468;MAF_USDA=47.917
NC_035081.1	70391327	.	C	A	.	.	MAF_USDA=2.459
NC_035081.1	70391423	.	T	G	.	.	MAF_INRAE=39.241;MAF_USDA=48.235
NC_035081.1	70391507	.	A	C	.	.	MAF_USDA=1.639
NC_035081.1	70391508	.	G	A	.	.	MAF_USDA=1.639
NC_035081.1	70391540	.	T	G	.	.	MAF_INRAE=41.772;MAF_USDA=34.118
NC_035081.1	70391549	.	A	G	.	.	MAF_INRAE=3.333;MAF_USDA=2.083
NC_035081.1	70391731	.	T	C	.	.	MAF_INRAE=18.333;MAF_USDA=4.098
NC_035081.1	70391802	.	C	T	.	.	MAF_INRAE=32.911;MAF_USDA=21.176
NC_035081.1	70391939	.	C	T	.	.	MAF_INRAE=39.241;MAF_USDA=48.235
NC_035081.1	70391970	.	C	T	.	.	MAF_INRAE=2.632
NC_035081.1	70392039	.	A	C	.	.	MAF_INRAE=8.333
NC_035081.1	70392092	.	T	G	.	.	MAF_USDA=2.459
NC_035081.1	70392113	.	A	G	.	.	MAF_INRAE=8.228;MAF_USDA=8.235
NC_035081.1	70392146	.	A	T	.	.	MAF_USDA=3.279
NC_035081.1	70392151	.	C	A	.	.	MAF_INRAE=39.873;MAF_USDA=48.824
NC_035081.1	70392168	.	G	A	.	.	MAF_INRAE=3.333
NC_035081.1	70392196	.	G	A	.	.	MAF_USDA=9.412
NC_035081.1	70392296	.	C	A	.	.	MAF_INRAE=15.19;MAF_USDA=5.294
NC_035081.1	70392306	.	T	C	.	.	MAF_USDA=37.647
NC_035081.1	70392375	.	C	T	.	.	MAF_INRAE=3.333;MAF_USDA=7.5
NC_035081.1	70392505	.	G	A	.	.	MAF_INRAE=17.5;MAF_USDA=4.098
NC_035081.1	70392525	.	A	T	.	.	MAF_USDA=8.333
NC_035081.1	70392541	.	C	G	.	.	MAF_INRAE=8.861;MAF_USDA=14.706
NC_035081.1	70392579	.	G	A	.	.	MAF_USDA=2.381
NC_035081.1	70392621	.	G	A	.	.	MAF_INRAE=39.873;MAF_USDA=50.0
NC_035081.1	70392685	.	C	T	.	.	MAF_INRAE=10.526;MAF_USDA=12.5
NC_035081.1	70392739	.	A	G	.	.	MAF_INRAE=13.333;MAF_USDA=31.176
NC_035081.1	70392747	.	T	C	.	.	MAF_USDA=3.279
NC_035081.1	70392837	.	T	G	.	.	MAF_USDA=4.918
NC_035081.1	70392855	.	A	T	.	.	MAF_INRAE=3.333
NC_035081.1	70392906	.	T	G	.	.	MAF_USDA=47.647
NC_035081.1	70392907	.	G	A	.	.	MAF_USDA=47.647
NC_035081.1	70392908	.	A	G	.	.	MAF_USDA=47.647
NC_035081.1	70392911	.	C	T	.	.	MAF_INRAE=46.667;MAF_USDA=50.0
NC_035081.1	70392938	.	G	A	.	.	MAF_INRAE=15.789
NC_035081.1	70392956	.	G	A	.	.	MAF_USDA=5.882
NC_035081.1	70392964	.	C	A	.	.	MAF_USDA=6.557
NC_035081.1	70393052	.	A	G	.	.	MAF_INRAE=30.38;MAF_USDA=19.048
NC_035081.1	70393106	.	G	T	.	.	MAF_INRAE=13.924
NC_035081.1	70393122	.	A	G	.	.	MAF_INRAE=15.789;MAF_USDA=2.459
NC_035081.1	70393133	.	A	G	.	.	MAF_USDA=1.639
NC_035081.1	70393292	.	G	T	.	.	MAF_INRAE=3.333;MAF_USDA=8.197
NC_035081.1	70393297	.	G	T	.	.	MAF_INRAE=39.241;MAF_USDA=48.235
NC_035081.1	70393394	.	A	T	.	.	MAF_USDA=2.459
NC_035081.1	70393454	.	C	A	.	.	MAF_INRAE=30.0;MAF_USDA=2.941
NC_035081.1	70393619	.	G	T	.	.	MAF_USDA=3.333
NC_035081.1	70393666	.	T	G	.	.	MAF_INRAE=15.789;MAF_USDA=2.5
NC_035081.1	70393671	.	A	G	.	.	MAF_USDA=5.833
NC_035081.1	70393673	.	A	C	.	.	MAF_INRAE=10.526;MAF_USDA=13.855
NC_035081.1	70393675	.	C	T	.	.	MAF_USDA=48.193
NC_035081.1	70393730	.	T	C	.	.	MAF_INRAE=3.333;MAF_USDA=7.377
NC_035081.1	70393742	.	A	C	.	.	MAF_USDA=4.918
NC_035081.1	70393757	.	C	T	.	.	MAF_USDA=4.098
NC_035081.1	70393758	.	G	A	.	.	MAF_INRAE=3.333;MAF_USDA=4.167
NC_035081.1	70393834	.	G	A	.	.	MAF_USDA=3.279
NC_035081.1	70393863	.	C	A	.	.	MAF_USDA=41.667
NC_035081.1	70393875	.	G	T	.	.	MAF_USDA=20.833
NC_035081.1	70393927	.	A	G	.	.	MAF_USDA=18.75
NC_035081.1	70394385	.	G	T	.	.	MAF_USDA=41.667
NC_035081.1	70394419	.	C	G	.	.	MAF_USDA=5.882
NC_035081.1	70394627	.	C	T	.	.	MAF_INRAE=5.833
NC_035081.1	70394652	.	A	C	.	.	MAF_INRAE=13.333;MAF_USDA=41.176
NC_035081.1	70394687	.	A	C	.	.	MAF_USDA=4.918
NC_035081.1	70394744	.	A	G	.	.	MAF_USDA=3.279
NC_035081.1	70394766	.	A	G	.	.	MAF_INRAE=8.861;MAF_USDA=18.235
NC_035081.1	70394794	.	A	G	.	.	MAF_INRAE=23.418;MAF_USDA=22.353
NC_035081.1	70394973	.	A	G	.	.	MAF_INRAE=13.291;MAF_USDA=39.412
NC_035081.1	70395079	.	C	T	.	.	MAF_INRAE=12.5;MAF_USDA=1.639
NC_035081.1	70395091	.	C	G	.	.	MAF_USDA=1.639
NC_035081.1	70395149	.	C	A	.	.	MAF_INRAE=15.823;MAF_USDA=41.803
NC_035081.1	70395249	.	A	T	.	.	MAF_INRAE=39.241;MAF_USDA=49.412
NC_035081.1	70395284	.	A	C	.	.	MAF_INRAE=9.167
NC_035081.1	70395348	.	T	C	.	.	MAF_INRAE=39.873;MAF_USDA=48.824
NC_035081.1	70395423	.	A	G	.	.	MAF_USDA=6.557
NC_035081.1	70395471	.	T	A	.	.	MAF_USDA=8.197
NC_035081.1	70395479	.	A	T	.	.	MAF_USDA=1.639
NC_035081.1	70395535	.	A	C	.	.	MAF_INRAE=34.81;MAF_USDA=22.941
NC_035081.1	70395603	.	G	A	.	.	MAF_INRAE=12.5;MAF_USDA=2.459
NC_035081.1	70395613	.	C	A	.	.	MAF_USDA=6.25
NC_035081.1	70395651	.	T	A	.	.	MAF_INRAE=15.19;MAF_USDA=20.833
NC_035081.1	70395652	.	T	A	.	.	MAF_INRAE=8.333;MAF_USDA=33.333
NC_035081.1	70395825	.	T	G	.	.	MAF_INRAE=47.5;MAF_USDA=37.059
NC_035081.1	70395826	.	C	T	.	.	MAF_INRAE=7.5;MAF_USDA=2.941
NC_035081.1	70395834	.	T	C	.	.	MAF_USDA=1.639
NC_035081.1	70395847	.	A	C	.	.	MAF_INRAE=15.789;MAF_USDA=10.588
NC_035081.1	70395960	.	C	T	.	.	MAF_USDA=1.639
NC_035081.1	70396015	.	G	A	.	.	MAF_INRAE=14.557;MAF_USDA=24.118
NC_035081.1	70396184	.	T	C	.	.	MAF_INRAE=39.241;MAF_USDA=49.412
NC_035081.1	70396205	.	G	C	.	.	MAF_INRAE=15.833;MAF_USDA=7.647
NC_035081.1	70396241	.	C	A	.	.	MAF_INRAE=15.833;MAF_USDA=11.176
NC_035081.1	70396262	.	T	G	.	.	MAF_USDA=5.882
NC_035081.1	70396285	.	T	C	.	.	MAF_INRAE=3.333;MAF_USDA=1.639
NC_035081.1	70396390	.	A	T	.	.	MAF_INRAE=3.333
NC_035081.1	70396445	.	C	T	.	.	MAF_INRAE=12.5;MAF_USDA=2.459
NC_035081.1	70396466	.	T	C	.	.	MAF_INRAE=13.333;MAF_USDA=25.882
NC_035081.1	70396510	.	T	C	.	.	MAF_INRAE=39.873;MAF_USDA=48.235
NC_035081.1	70396578	.	T	A	.	.	MAF_INRAE=17.5
NC_035081.1	70396782	.	C	T	.	.	MAF_INRAE=3.333;MAF_USDA=2.083
NC_035081.1	70396809	.	A	G	.	.	MAF_USDA=1.639
NC_035081.1	70397074	.	G	A	.	.	MAF_INRAE=15.789;MAF_USDA=2.459
NC_035081.1	70397154	.	G	A	.	.	MAF_INRAE=15.19;MAF_USDA=22.941
NC_035081.1	70397250	.	G	A	.	.	MAF_INRAE=18.333
NC_035081.1	70397342	.	A	T	.	.	MAF_INRAE=12.5;MAF_USDA=3.529
NC_035081.1	70397367	.	C	A	.	.	MAF_USDA=2.459
NC_035081.1	70397368	.	C	A	.	.	MAF_INRAE=15.833;MAF_USDA=4.706
NC_035081.1	70397450	.	T	A	.	.	MAF_USDA=4.918
NC_035081.1	70397501	.	A	T	.	.	MAF_INRAE=15.19;MAF_USDA=24.118
NC_035081.1	70397503	.	G	A	.	.	MAF_INRAE=11.667;MAF_USDA=24.118
NC_035081.1	70397596	.	G	A	.	.	MAF_USDA=1.176
NC_035081.1	70397613	.	G	T	.	.	MAF_USDA=3.279
NC_035081.1	70397672	.	C	T	.	.	MAF_USDA=4.118
NC_035081.1	70397794	.	C	T	.	.	MAF_USDA=2.459
NC_035081.1	70397800	.	G	T	.	.	MAF_INRAE=15.19;MAF_USDA=24.118
NC_035081.1	70397879	.	G	A	.	.	MAF_USDA=1.667
NC_035081.1	70397984	.	G	T	.	.	MAF_USDA=1.667
NC_035081.1	70398044	.	A	T	.	.	MAF_USDA=26.19
NC_035081.1	70398102	.	A	C	.	.	MAF_USDA=35.417
NC_035081.1	70398125	.	G	T	.	.	MAF_USDA=14.583
NC_035081.1	70398130	.	A	C	.	.	MAF_USDA=30.435
NC_035081.1	70399575	.	G	T	.	.	MAF_USDA=22.727
NC_035081.1	70399637	.	C	T	.	.	MAF_USDA=20.833
NC_035081.1	70399645	.	A	C	.	.	MAF_USDA=10.417
NC_035081.1	70399838	.	C	T	.	.	MAF_USDA=4.167
NC_035081.1	70399858	.	C	T	.	.	MAF_USDA=8.197
NC_035081.1	70399860	.	G	A	.	.	MAF_INRAE=20.253;MAF_USDA=10.0
NC_035081.1	70399862	.	G	T	.	.	MAF_USDA=1.639
NC_035081.1	70399908	.	C	A	.	.	MAF_INRAE=15.19;MAF_USDA=29.412
NC_035081.1	70399923	.	G	T	.	.	MAF_INRAE=39.873;MAF_USDA=48.235
NC_035081.1	70400007	.	C	A	.	.	MAF_INRAE=11.667;MAF_USDA=8.929
NC_035081.1	70400261	.	C	T	.	.	MAF_INRAE=12.5;MAF_USDA=9.016
NC_035081.1	70400263	.	C	G	.	.	MAF_INRAE=39.241;MAF_USDA=48.824
NC_035081.1	70400418	.	C	T	.	.	MAF_USDA=7.647
NC_035081.1	70400572	.	C	A	.	.	MAF_USDA=6.25
NC_035081.1	70400579	.	A	T	.	.	MAF_USDA=2.459
NC_035081.1	70400586	.	A	G	.	.	MAF_INRAE=13.333;MAF_USDA=27.647
NC_035081.1	70400587	.	T	C	.	.	MAF_INRAE=13.333;MAF_USDA=27.647
NC_035081.1	70400642	.	C	T	.	.	MAF_USDA=3.279
NC_035081.1	70400696	.	T	G	.	.	MAF_INRAE=33.544;MAF_USDA=21.176
NC_035081.1	70400700	.	C	A	.	.	MAF_INRAE=11.667;MAF_USDA=7.059
NC_035081.1	70400758	.	G	A	.	.	MAF_INRAE=25.949;MAF_USDA=24.118
NC_035081.1	70400766	.	G	A	.	.	MAF_INRAE=34.177;MAF_USDA=28.824
NC_035081.1	70400824	.	A	G	.	.	MAF_USDA=5.882
NC_035081.1	70400845	.	C	A	.	.	MAF_INRAE=6.329;MAF_USDA=11.176
NC_035081.1	70400909	.	G	A	.	.	MAF_USDA=1.639
NC_035081.1	70401042	.	A	G	.	.	MAF_INRAE=13.333;MAF_USDA=24.118
NC_035081.1	70401123	.	G	A	.	.	MAF_USDA=1.667
NC_035081.1	70401140	.	T	A	.	.	MAF_INRAE=14.167;MAF_USDA=32.143
NC_035081.1	70401237	.	C	T	.	.	MAF_USDA=6.25
NC_035081.1	70401312	.	T	C	.	.	MAF_USDA=1.639
NC_035081.1	70401372	.	A	T	.	.	MAF_USDA=3.279
NC_035081.1	70401430	.	T	C	.	.	MAF_INRAE=12.5;MAF_USDA=30.357
NC_035081.1	70401527	.	T	C	.	.	MAF_INRAE=8.861;MAF_USDA=17.059
NC_035081.1	70401551	.	T	A	.	.	MAF_INRAE=21.053;MAF_USDA=1.765
NC_035081.1	70401601	.	A	C	.	.	MAF_INRAE=39.241;MAF_USDA=48.824
NC_035081.1	70401606	.	G	A	.	.	MAF_USDA=7.647
NC_035081.1	70401661	.	T	A	.	.	MAF_USDA=1.639
NC_035081.1	70401774	.	C	T	.	.	MAF_INRAE=3.333;MAF_USDA=6.557
NC_035081.1	70401858	.	G	A	.	.	MAF_INRAE=39.873;MAF_USDA=48.235
NC_035081.1	70401884	.	C	T	.	.	MAF_INRAE=10.759;MAF_USDA=4.098
NC_035081.1	70402013	.	A	T	.	.	MAF_USDA=37.5
NC_035081.1	70402022	.	C	G	.	.	MAF_USDA=37.5
NC_035081.1	70402070	.	A	G	.	.	MAF_INRAE=9.167
NC_035081.1	70402149	.	G	A	.	.	MAF_INRAE=17.5
NC_035081.1	70402198	.	C	T	.	.	MAF_INRAE=15.789;MAF_USDA=1.639
NC_035081.1	70402301	.	T	A	.	.	MAF_INRAE=10.759;MAF_USDA=5.738
NC_035081.1	70402314	.	A	T	.	.	MAF_INRAE=39.241;MAF_USDA=46.471
NC_035081.1	70402315	.	G	T	.	.	MAF_INRAE=46.667;MAF_USDA=47.647
NC_035081.1	70402321	.	C	T	.	.	MAF_INRAE=23.418;MAF_USDA=11.176
NC_035081.1	70402395	.	G	T	.	.	MAF_USDA=7.647
NC_035081.1	70402443	.	A	C	.	.	MAF_INRAE=2.5;MAF_USDA=7.377
NC_035081.1	70402445	.	A	T	.	.	MAF_USDA=1.639
NC_035081.1	70402491	.	A	G	.	.	MAF_INRAE=3.333;MAF_USDA=1.639
NC_035081.1	70402504	.	C	T	.	.	MAF_INRAE=9.167
NC_035081.1	70402533	.	C	T	.	.	MAF_USDA=2.459
NC_035081.1	70402782	.	G	A	.	.	MAF_USDA=1.639
NC_035081.1	70402789	.	G	A	.	.	MAF_INRAE=33.544;MAF_USDA=23.81
NC_035081.1	70402805	.	G	T	.	.	MAF_INRAE=15.789;MAF_USDA=2.941
NC_035081.1	70402880	.	G	C	.	.	MAF_USDA=2.459
NC_035081.1	70402903	.	T	G	.	.	MAF_USDA=2.459
NC_035081.1	70402938	.	G	T	.	.	MAF_INRAE=15.789;MAF_USDA=45.238
NC_035081.1	70402974	.	G	C	.	.	MAF_USDA=29.167
NC_035081.1	70403084	.	G	A	.	.	MAF_USDA=2.459
NC_035081.1	70403276	.	T	C	.	.	MAF_USDA=20.833
NC_035081.1	70403325	.	T	C	.	.	MAF_INRAE=10.526;MAF_USDA=8.235
NC_035081.1	70403584	.	A	T	.	.	MAF_USDA=1.639
NC_035081.1	70403585	.	T	G	.	.	MAF_USDA=1.639
NC_035081.1	70403628	.	G	A	.	.	MAF_USDA=1.695
NC_035081.1	70404779	.	C	T	.	.	MAF_USDA=39.13
NC_035081.1	70404780	.	A	T	.	.	MAF_USDA=39.13
NC_035081.1	70404792	.	A	G	.	.	MAF_INRAE=15.789
NC_035081.1	70404801	.	T	C	.	.	MAF_USDA=39.13
NC_035081.1	70404813	.	G	C	.	.	MAF_USDA=36.957
NC_035081.1	70404901	.	G	A	.	.	MAF_USDA=8.197
NC_035081.1	70404923	.	T	A	.	.	MAF_INRAE=15.789;MAF_USDA=22.917
NC_035081.1	70404945	.	C	A	.	.	MAF_INRAE=15.789
NC_035081.1	70405049	.	C	T	.	.	MAF_USDA=29.167
NC_035081.1	70405050	.	A	G	.	.	MAF_USDA=17.647
NC_035081.1	70405061	.	A	C	.	.	MAF_USDA=20.0
NC_035081.1	70405074	.	C	G	.	.	MAF_USDA=4.918
NC_035081.1	70405086	.	T	C	.	.	MAF_USDA=10.417
NC_035081.1	70405090	.	G	C	.	.	MAF_USDA=10.87
NC_035081.1	70405602	.	A	G	.	.	MAF_USDA=40.164
NC_035081.1	70405679	.	A	G	.	.	MAF_INRAE=3.333;MAF_USDA=1.639
NC_035081.1	70405709	.	A	G	.	.	MAF_INRAE=11.667;MAF_USDA=39.344
NC_035081.1	70405713	.	T	A	.	.	MAF_USDA=1.639
NC_035081.1	70405715	.	A	T	.	.	MAF_USDA=1.639
NC_035081.1	70405716	.	C	T	.	.	MAF_USDA=1.639
NC_035081.1	70405721	.	C	A	.	.	MAF_USDA=1.639
NC_035081.1	70405722	.	A	C	.	.	MAF_USDA=1.639
NC_035081.1	70405741	.	G	T	.	.	MAF_INRAE=15.833
NC_035081.1	70405748	.	A	G	.	.	MAF_USDA=3.279
NC_035081.1	70405904	.	A	C	.	.	MAF_USDA=3.279
NC_035081.1	70405947	.	C	T	.	.	MAF_USDA=1.639
NC_035081.1	70405953	.	A	T	.	.	MAF_INRAE=10.759;MAF_USDA=3.279
NC_035081.1	70406036	.	C	A	.	.	MAF_USDA=3.279
NC_035081.1	70406096	.	T	C	.	.	MAF_INRAE=13.333;MAF_USDA=31.548
NC_035081.1	70406133	.	G	A	.	.	MAF_USDA=1.639
NC_035081.1	70406346	.	A	C	.	.	MAF_USDA=32.609
NC_035081.1	70409871	.	A	G	.	.	MAF_USDA=5.738
NC_035081.1	70410350	.	ACCCC	ACCCT	.	.	MAF_USDA=39.583
NC_035081.1	70411424	.	T	A	.	.	MAF_USDA=20.455
NC_035081.1	70411496	.	G	A	.	.	MAF_INRAE=5.0
NC_035081.1	70411502	.	A	T	.	.	MAF_USDA=2.459
NC_035081.1	70411520	.	T	A	.	.	MAF_USDA=4.217
NC_035081.1	70411521	.	A	T	.	.	MAF_USDA=3.614
NC_035081.1	70411522	.	A	G	.	.	MAF_USDA=3.614
NC_035081.1	70411530	.	G	A	.	.	MAF_INRAE=5.833
NC_035081.1	70411554	.	A	T	.	.	MAF_USDA=1.639
NC_035081.1	70411556	.	C	A	.	.	MAF_INRAE=2.5
NC_035081.1	70411578	.	C	A	.	.	MAF_INRAE=5.0
NC_035081.1	70411580	.	A	G	.	.	MAF_INRAE=5.0
NC_035081.1	70411582	.	T	C	.	.	MAF_USDA=1.639
NC_035081.1	70411585	.	T	C	.	.	MAF_USDA=5.357
NC_035081.1	70411586	.	G	A	.	.	MAF_USDA=3.571
NC_035081.1	70411597	.	C	A	.	.	MAF_INRAE=1.667;MAF_USDA=5.952
NC_035081.1	70411621	.	T	A	.	.	MAF_USDA=20.455
NC_035081.1	70411729	.	G	A	.	.	MAF_USDA=17.391
NC_035081.1	70411758	.	A	T	.	.	MAF_USDA=15.217
NC_035081.1	70411790	.	G	A	.	.	MAF_USDA=44.048
NC_035081.1	70411796	.	C	A	.	.	MAF_USDA=2.459
NC_035081.1	70411828	.	C	A	.	.	MAF_INRAE=18.333;MAF_USDA=4.348
NC_035081.1	70411833	.	C	T	.	.	MAF_USDA=49.405
NC_035081.1	70411834	.	C	G	.	.	MAF_INRAE=17.722;MAF_USDA=8.333
NC_035081.1	70411869	.	C	G	.	.	MAF_INRAE=20.0;MAF_USDA=24.405
NC_035081.1	70411934	.	T	A	.	.	MAF_INRAE=15.789;MAF_USDA=23.913
NC_035081.1	70412008	.	A	G	.	.	MAF_USDA=4.348
NC_035081.1	70412064	.	G	A	.	.	MAF_USDA=39.13
NC_035081.1	70412903	.	G	A	.	.	MAF_USDA=41.304
NC_035081.1	70413027	.	C	A	.	.	MAF_USDA=4.348
NC_035081.1	70413039	.	C	A	.	.	MAF_USDA=17.391
NC_035081.1	70413073	.	T	A	.	.	MAF_USDA=2.542
NC_035081.1	70413121	.	C	T	.	.	MAF_USDA=3.333
NC_035081.1	70413154	.	A	C	.	.	MAF_INRAE=15.789;MAF_USDA=21.739
NC_035081.1	70413155	.	C	A	.	.	MAF_USDA=21.739
NC_035081.1	70413301	.	A	G	.	.	MAF_USDA=5.294
NC_035081.1	70413321	.	C	T	.	.	MAF_USDA=1.667
NC_035081.1	70413323	.	A	T	.	.	MAF_USDA=33.333
NC_035081.1	70413324	.	T	A	.	.	MAF_USDA=33.333
NC_035081.1	70413332	.	A	T	.	.	MAF_USDA=1.667
NC_035081.1	70413334	.	T	A	.	.	MAF_USDA=1.667
NC_035081.1	70413337	.	T	C	.	.	MAF_USDA=1.667
NC_035081.1	70413343	.	C	T	.	.	MAF_USDA=1.667
NC_035081.1	70413385	.	C	T	.	.	MAF_USDA=32.609
NC_035081.1	70413392	.	T	A	.	.	MAF_USDA=25.0
NC_035081.1	70418113	.	T	A	.	.	MAF_USDA=20.833
NC_035081.1	70418151	.	C	A	.	.	MAF_USDA=16.667
NC_035081.1	70418793	.	T	A	.	.	MAF_INRAE=8.333
NC_035081.1	70418794	.	T	A	.	.	MAF_INRAE=8.333
NC_035081.1	70418802	.	C	A	.	.	MAF_INRAE=5.0
NC_035081.1	70418823	.	T	A	.	.	MAF_INRAE=3.333
NC_035081.1	70418826	.	A	T	.	.	MAF_INRAE=2.5
NC_035081.1	70418827	.	C	A	.	.	MAF_INRAE=2.5
NC_035081.1	70418839	.	A	T	.	.	MAF_INRAE=2.5
NC_035081.1	70418843	.	A	T	.	.	MAF_INRAE=2.5
NC_035081.1	70418882	.	T	G	.	.	MAF_INRAE=5.0
NC_035081.1	70418883	.	G	T	.	.	MAF_INRAE=5.0
NC_035081.1	70418934	.	G	C	.	.	MAF_INRAE=2.632
NC_035081.1	70419015	.	A	G	.	.	MAF_INRAE=15.789;MAF_USDA=35.417
NC_035081.1	70419162	.	A	G	.	.	MAF_USDA=14.583
NC_035081.1	70419164	.	C	A	.	.	MAF_INRAE=1.667
NC_035081.1	70419190	.	G	T	.	.	MAF_INRAE=1.667
NC_035081.1	70419193	.	T	G	.	.	MAF_INRAE=2.5
NC_035081.1	70419195	.	C	A	.	.	MAF_INRAE=2.5
NC_035081.1	70419229	.	T	A	.	.	MAF_USDA=39.583
NC_035081.1	70419263	.	G	T	.	.	MAF_USDA=16.667
NC_035081.1	70428331	.	A	G	.	.	MAF_INRAE=1.667
NC_035081.1	70428352	.	A	C	.	.	MAF_USDA=12.295
NC_035081.1	70428356	.	T	C	.	.	MAF_USDA=23.529
NC_035081.1	70428368	.	A	T	.	.	MAF_USDA=2.459
NC_035081.1	70428369	.	C	G	.	.	MAF_USDA=2.459
NC_035081.1	70428532	.	C	A	.	.	MAF_INRAE=15.789
NC_035081.1	70428679	.	G	C	.	.	MAF_USDA=1.639
NC_035081.1	70428709	.	T	A	.	.	MAF_USDA=2.459
NC_035081.1	70428789	.	C	A	.	.	MAF_USDA=3.279
NC_035081.1	70428808	.	C	A	.	.	MAF_USDA=2.459
NC_035081.1	70428884	.	C	A	.	.	MAF_USDA=7.377
NC_035081.1	70429005	.	C	T	.	.	MAF_USDA=3.279
NC_035081.1	70429096	.	A	T	.	.	MAF_INRAE=39.241;MAF_USDA=47.647
NC_035081.1	70429097	.	G	A	.	.	MAF_USDA=4.098
NC_035081.1	70429132	.	C	A	.	.	MAF_INRAE=10.127;MAF_USDA=4.098
NC_035081.1	70429208	.	C	T	.	.	MAF_INRAE=3.333;MAF_USDA=2.459
NC_035081.1	70429266	.	T	G	.	.	MAF_USDA=39.412
NC_035081.1	70429441	.	G	A	.	.	MAF_INRAE=15.789;MAF_USDA=48.235
NC_035081.1	70430266	.	A	G	.	.	MAF_INRAE=15.833;MAF_USDA=34.706
NC_035081.1	70430376	.	G	C	.	.	MAF_INRAE=20.833
NC_035081.1	70430566	.	G	A	.	.	MAF_INRAE=39.873
NC_035081.1	70430728	.	G	T	.	.	MAF_INRAE=20.833;MAF_USDA=4.706
NC_035081.1	70430852	.	G	T	.	.	MAF_USDA=3.279
NC_035081.1	70430980	.	C	A	.	.	MAF_USDA=3.279
NC_035081.1	70431038	.	G	T	.	.	MAF_INRAE=21.667;MAF_USDA=4.706
NC_035081.1	70431039	.	G	T	.	.	MAF_INRAE=39.241;MAF_USDA=47.647
NC_035081.1	70431069	.	C	T	.	.	MAF_INRAE=34.177;MAF_USDA=45.833
NC_035081.1	70431185	.	G	T	.	.	MAF_INRAE=12.5;MAF_USDA=9.016
NC_035081.1	70431194	.	A	G	.	.	MAF_USDA=2.459
NC_035081.1	70431218	.	C	T	.	.	MAF_USDA=4.098
NC_035081.1	70431315	.	C	T	.	.	MAF_INRAE=25.949;MAF_USDA=25.294
NC_035081.1	70431431	.	T	G	.	.	MAF_INRAE=40.0;MAF_USDA=44.118
NC_035081.1	70431432	.	C	A	.	.	MAF_USDA=1.639
NC_035081.1	70431599	.	A	T	.	.	MAF_INRAE=13.924;MAF_USDA=6.471
NC_035081.1	70431693	.	C	T	.	.	MAF_INRAE=9.167
NC_035081.1	70431752	.	A	G	.	.	MAF_INRAE=36.842
NC_035081.1	70431984	.	G	A	.	.	MAF_USDA=1.639
NC_035081.1	70432048	.	T	G	.	.	MAF_INRAE=24.684;MAF_USDA=5.882
NC_035081.1	70432072	.	C	A	.	.	MAF_USDA=7.647
NC_035081.1	70432073	.	C	A	.	.	MAF_USDA=7.647
NC_035081.1	70432166	.	T	A	.	.	MAF_USDA=2.459
NC_035081.1	70432227	.	G	T	.	.	MAF_INRAE=11.392;MAF_USDA=2.083
NC_035081.1	70432243	.	T	A	.	.	MAF_INRAE=15.789;MAF_USDA=1.667
NC_035081.1	70432400	.	C	T	.	.	MAF_INRAE=10.759;MAF_USDA=4.098
NC_035081.1	70432404	.	G	A	.	.	MAF_INRAE=39.241;MAF_USDA=47.647
NC_035081.1	70432541	.	C	T	.	.	MAF_INRAE=3.333;MAF_USDA=1.639
NC_035081.1	70432585	.	A	C	.	.	MAF_USDA=2.459
NC_035081.1	70432661	.	T	C	.	.	MAF_USDA=2.459
NC_035081.1	70432705	.	A	G	.	.	MAF_INRAE=6.667;MAF_USDA=24.706
NC_035081.1	70432706	.	G	T	.	.	MAF_USDA=7.647
NC_035081.1	70432719	.	G	T	.	.	MAF_INRAE=10.759;MAF_USDA=12.295
NC_035081.1	70432875	.	G	T	.	.	MAF_INRAE=30.0;MAF_USDA=11.905
NC_035081.1	70432901	.	A	G	.	.	MAF_USDA=3.279
NC_035081.1	70432924	.	C	T	.	.	MAF_INRAE=30.0;MAF_USDA=10.588
NC_035081.1	70432941	.	A	G	.	.	MAF_INRAE=17.5
NC_035081.1	70432996	.	C	T	.	.	MAF_USDA=1.639
NC_035081.1	70433025	.	T	A	.	.	MAF_USDA=4.098
NC_035081.1	70433028	.	A	G	.	.	MAF_USDA=4.918
NC_035081.1	70433067	.	C	T	.	.	MAF_INRAE=10.759;MAF_USDA=12.295
NC_035081.1	70433079	.	T	A	.	.	MAF_USDA=20.588
NC_035081.1	70433089	.	T	C	.	.	MAF_INRAE=15.789;MAF_USDA=27.647
NC_035081.1	70433108	.	A	C	.	.	MAF_INRAE=6.667;MAF_USDA=25.0
NC_035081.1	70433144	.	G	T	.	.	MAF_INRAE=10.759;MAF_USDA=4.098
NC_035081.1	70433190	.	G	A	.	.	MAF_INRAE=34.177;MAF_USDA=27.059
NC_035081.1	70433200	.	C	T	.	.	MAF_USDA=2.459
NC_035081.1	70433225	.	T	C	.	.	MAF_INRAE=30.833;MAF_USDA=18.235
NC_035081.1	70433235	.	G	T	.	.	MAF_INRAE=30.833;MAF_USDA=18.235
NC_035081.1	70433246	.	A	T	.	.	MAF_USDA=7.647
NC_035081.1	70433260	.	G	A	.	.	MAF_USDA=3.529
NC_035081.1	70433405	.	C	A	.	.	MAF_USDA=1.639
NC_035081.1	70433406	.	C	A	.	.	MAF_USDA=1.639
NC_035081.1	70433446	.	T	C	.	.	MAF_INRAE=26.582;MAF_USDA=45.082
NC_035081.1	70433465	.	C	T	.	.	MAF_USDA=3.279
NC_035081.1	70433500	.	C	T	.	.	MAF_USDA=3.279
NC_035081.1	70433505	.	C	T	.	.	MAF_INRAE=41.139;MAF_USDA=49.18
NC_035081.1	70433521	.	C	T	.	.	MAF_INRAE=30.0
NC_035081.1	70433572	.	C	G	.	.	MAF_USDA=2.459
NC_035081.1	70433601	.	C	T	.	.	MAF_USDA=9.016
NC_035081.1	70433630	.	C	G	.	.	MAF_INRAE=27.215;MAF_USDA=31.967
NC_035081.1	70433631	.	C	T	.	.	MAF_INRAE=20.833;MAF_USDA=31.967
NC_035081.1	70433634	.	G	A	.	.	MAF_USDA=31.967
NC_035081.1	70433648	.	C	G	.	.	MAF_USDA=1.639
NC_035081.1	70433668	.	G	T	.	.	MAF_INRAE=1.667
NC_035081.1	70433678	.	G	A	.	.	MAF_INRAE=37.975;MAF_USDA=47.541
NC_035081.1	70433811	.	C	G	.	.	MAF_USDA=3.279
NC_035081.1	70433911	.	C	T	.	.	MAF_USDA=3.279
NC_035081.1	70434170	.	T	C	.	.	MAF_INRAE=11.667;MAF_USDA=2.459
NC_035081.1	70434186	.	G	A	.	.	MAF_INRAE=8.861;MAF_USDA=8.824
NC_035081.1	70434331	.	C	T	.	.	MAF_USDA=2.459
NC_035081.1	70434368	.	T	C	.	.	MAF_INRAE=6.667;MAF_USDA=18.235
NC_035081.1	70434569	.	C	A	.	.	MAF_INRAE=30.0;MAF_USDA=17.647
NC_035081.1	70434576	.	C	G	.	.	MAF_INRAE=18.333
NC_035081.1	70434645	.	G	A	.	.	MAF_USDA=1.639
NC_035081.1	70434655	.	C	T	.	.	MAF_INRAE=25.949;MAF_USDA=31.176
NC_035081.1	70434663	.	C	T	.	.	MAF_USDA=1.639
NC_035081.1	70434712	.	G	A	.	.	MAF_INRAE=30.833;MAF_USDA=20.0
NC_035081.1	70434810	.	T	G	.	.	MAF_INRAE=34.177;MAF_USDA=21.176
NC_035081.1	70434856	.	G	A	.	.	MAF_INRAE=30.833;MAF_USDA=19.412
NC_035081.1	70434869	.	T	G	.	.	MAF_USDA=1.639
NC_035081.1	70434923	.	A	C	.	.	MAF_INRAE=27.215;MAF_USDA=32.353
NC_035081.1	70434927	.	G	T	.	.	MAF_INRAE=30.0;MAF_USDA=19.412
NC_035081.1	70435417	.	C	T	.	.	MAF_INRAE=26.582;MAF_USDA=45.238
NC_035081.1	70435528	.	A	G	.	.	MAF_USDA=10.0
NC_035081.1	70435543	.	T	G	.	.	MAF_INRAE=18.333
NC_035081.1	70435548	.	T	C	.	.	MAF_INRAE=6.667;MAF_USDA=4.118
NC_035081.1	70435549	.	G	A	.	.	MAF_INRAE=26.582;MAF_USDA=24.706
NC_035081.1	70435572	.	G	A	.	.	MAF_INRAE=34.81;MAF_USDA=21.176
NC_035081.1	70435594	.	C	A	.	.	MAF_USDA=6.25
NC_035081.1	70435602	.	G	T	.	.	MAF_INRAE=38.608;MAF_USDA=47.647
NC_035081.1	70435738	.	C	T	.	.	MAF_USDA=2.5
NC_035081.1	70437097	.	C	G	.	.	MAF_USDA=43.182
NC_035081.1	70437139	.	G	A	.	.	MAF_USDA=41.667
NC_035081.1	70437153	.	A	G	.	.	MAF_USDA=33.333
NC_035081.1	70437154	.	A	G	.	.	MAF_USDA=33.333
NC_035081.1	70437382	.	A	G	.	.	MAF_INRAE=15.789;MAF_USDA=33.333
NC_035081.1	70437429	.	A	C	.	.	MAF_INRAE=15.789;MAF_USDA=41.463
NC_035081.1	70437452	.	A	G	.	.	MAF_INRAE=26.316;MAF_USDA=48.78
NC_035081.1	70437477	.	G	A	.	.	MAF_INRAE=15.789;MAF_USDA=33.333
NC_035081.1	70437492	.	T	C	.	.	MAF_INRAE=15.789;MAF_USDA=33.333
NC_035081.1	70437533	.	A	G	.	.	MAF_INRAE=18.421;MAF_USDA=45.238
NC_035081.1	70437546	.	A	C	.	.	MAF_INRAE=18.421;MAF_USDA=43.452
NC_035081.1	70437650	.	T	C	.	.	MAF_INRAE=15.789;MAF_USDA=41.566
NC_035081.1	70437668	.	G	A	.	.	MAF_INRAE=36.842;MAF_USDA=26.506
NC_035081.1	70437706	.	C	A	.	.	MAF_INRAE=15.789;MAF_USDA=44.915
NC_035081.1	70437707	.	A	G	.	.	MAF_USDA=44.915
NC_035081.1	70437718	.	A	T	.	.	MAF_INRAE=15.789;MAF_USDA=45.763
NC_035081.1	70437719	.	G	A	.	.	MAF_USDA=44.915
NC_035081.1	70437754	.	C	A	.	.	MAF_INRAE=15.789;MAF_USDA=42.169
NC_035081.1	70437760	.	A	T	.	.	MAF_USDA=42.771
NC_035081.1	70437768	.	G	T	.	.	MAF_USDA=33.333
NC_035081.1	70437769	.	A	G	.	.	MAF_USDA=27.108
NC_035081.1	70437798	.	C	T	.	.	MAF_USDA=9.036
NC_035081.1	70437821	.	A	G	.	.	MAF_USDA=33.333
NC_035081.1	70437849	.	G	A	.	.	MAF_USDA=9.483
NC_035081.1	70437930	.	A	C	.	.	MAF_USDA=2.586
NC_035081.1	70437953	.	C	A	.	.	MAF_USDA=6.707
NC_035081.1	70437976	.	A	T	.	.	MAF_INRAE=15.789;MAF_USDA=41.463
NC_035081.1	70438084	.	T	G	.	.	MAF_INRAE=15.823;MAF_USDA=24.706
NC_035081.1	70438085	.	T	C	.	.	MAF_INRAE=10.759;MAF_USDA=3.279
NC_035081.1	70438115	.	A	G	.	.	MAF_INRAE=29.747;MAF_USDA=22.941
NC_035081.1	70438124	.	G	T	.	.	MAF_INRAE=39.241;MAF_USDA=44.118
NC_035081.1	70438161	.	C	T	.	.	MAF_INRAE=25.316;MAF_USDA=48.824
NC_035081.1	70438206	.	A	T	.	.	MAF_INRAE=17.5
NC_035081.1	70438210	.	G	T	.	.	MAF_INRAE=17.5
NC_035081.1	70438265	.	T	C	.	.	MAF_INRAE=17.5
NC_035081.1	70438331	.	C	A	.	.	MAF_INRAE=3.333;MAF_USDA=2.083
NC_035081.1	70438439	.	T	A	.	.	MAF_INRAE=18.333
NC_035081.1	70438458	.	A	C	.	.	MAF_INRAE=17.5
NC_035081.1	70438562	.	G	T	.	.	MAF_INRAE=16.456;MAF_USDA=34.118
NC_035081.1	70438566	.	C	T	.	.	MAF_INRAE=16.667;MAF_USDA=34.118
NC_035081.1	70438572	.	A	C	.	.	MAF_INRAE=16.456;MAF_USDA=34.706
NC_035081.1	70438575	.	C	A	.	.	MAF_INRAE=33.333;MAF_USDA=26.471
NC_035081.1	70438589	.	C	T	.	.	MAF_INRAE=3.333;MAF_USDA=2.459
NC_035081.1	70438633	.	A	C	.	.	MAF_INRAE=3.333;MAF_USDA=2.459
NC_035081.1	70438749	.	C	A	.	.	MAF_USDA=6.25
NC_035081.1	70438795	.	A	T	.	.	MAF_INRAE=3.333;MAF_USDA=2.083
NC_035081.1	70438796	.	A	C	.	.	MAF_INRAE=26.582;MAF_USDA=26.786
NC_035081.1	70438806	.	C	T	.	.	MAF_INRAE=18.333
NC_035081.1	70438848	.	T	A	.	.	MAF_INRAE=33.544;MAF_USDA=23.214
NC_035081.1	70438863	.	T	A	.	.	MAF_USDA=6.25
NC_035081.1	70438896	.	C	G	.	.	MAF_INRAE=3.333;MAF_USDA=1.667
NC_035081.1	70438907	.	AAAATGGGA	AAAATGGGG	.	.	MAF_USDA=12.5
NC_035081.1	70438915	.	A	G	.	.	MAF_INRAE=12.5;MAF_USDA=13.333
NC_035081.1	70438980	.	C	G	.	.	MAF_USDA=1.667
NC_035081.1	70439007	.	G	A	.	.	MAF_USDA=1.667
NC_035081.1	70439016	.	C	T	.	.	MAF_INRAE=15.789
NC_035081.1	70439046	.	A	T,C	.	.	MAF_INRAE=21.053
NC_035081.1	70439076	.	C	T	.	.	MAF_USDA=1.667
NC_035081.1	70439108	.	A	C	.	.	MAF_USDA=16.667
NC_035081.1	70440728	.	C	T	.	.	MAF_USDA=2.459
NC_035081.1	70440785	.	A	G	.	.	MAF_INRAE=28.333;MAF_USDA=13.529
NC_035081.1	70440805	.	C	T	.	.	MAF_INRAE=37.975;MAF_USDA=47.059
NC_035081.1	70440843	.	G	C	.	.	MAF_USDA=1.639
NC_035081.1	70440855	.	T	C	.	.	MAF_INRAE=27.215;MAF_USDA=27.059
NC_035081.1	70440865	.	G	T	.	.	MAF_INRAE=17.5
NC_035081.1	70440922	.	C	A	.	.	MAF_INRAE=3.333;MAF_USDA=2.083
NC_035081.1	70440946	.	G	A	.	.	MAF_INRAE=25.949;MAF_USDA=24.118
NC_035081.1	70440952	.	C	T	.	.	MAF_INRAE=34.177;MAF_USDA=21.176
NC_035081.1	70441016	.	A	G	.	.	MAF_INRAE=15.789;MAF_USDA=1.639
NC_035081.1	70441090	.	C	T	.	.	MAF_USDA=1.639
NC_035081.1	70441091	.	G	A	.	.	MAF_USDA=3.279
NC_035081.1	70441137	.	G	A	.	.	MAF_USDA=1.639
NC_035081.1	70441284	.	C	T	.	.	MAF_INRAE=10.759;MAF_USDA=6.557
NC_035081.1	70441287	.	T	G	.	.	MAF_USDA=1.639
NC_035081.1	70441323	.	T	A	.	.	MAF_USDA=1.639
NC_035081.1	70441458	.	C	T	.	.	MAF_INRAE=12.5;MAF_USDA=13.529
NC_035081.1	70441463	.	C	T	.	.	MAF_INRAE=12.5;MAF_USDA=12.941
NC_035081.1	70441542	.	C	A	.	.	MAF_USDA=3.279
NC_035081.1	70441883	.	C	A	.	.	MAF_USDA=5.882
NC_035081.1	70442721	.	C	A	.	.	MAF_USDA=6.25
NC_035081.1	70442773	.	A	C	.	.	MAF_USDA=20.0
NC_035081.1	70442805	.	C	A	.	.	MAF_USDA=7.647
NC_035081.1	70442817	.	C	A	.	.	MAF_INRAE=15.789;MAF_USDA=13.529
NC_035081.1	70442853	.	T	A	.	.	MAF_INRAE=10.833;MAF_USDA=12.353
NC_035081.1	70442854	.	G	C	.	.	MAF_INRAE=10.833;MAF_USDA=12.353
NC_035081.1	70443022	.	A	G	.	.	MAF_USDA=21.311
NC_035081.1	70443091	.	G	A	.	.	MAF_USDA=1.639
NC_035081.1	70443120	.	C	T	.	.	MAF_INRAE=13.924;MAF_USDA=5.882
NC_035081.1	70443172	.	C	T	.	.	MAF_INRAE=10.833;MAF_USDA=6.25
NC_035081.1	70443521	.	A	G	.	.	MAF_INRAE=50.0
NC_035081.1	70443522	.	G	A	.	.	MAF_INRAE=18.333
NC_035081.1	70443527	.	T	A	.	.	MAF_INRAE=50.0
NC_035081.1	70443565	.	A	G	.	.	MAF_INRAE=47.5
NC_035081.1	70443601	.	A	G	.	.	MAF_INRAE=2.5
NC_035081.1	70443655	.	G	T	.	.	MAF_USDA=1.639
NC_035081.1	70443658	.	G	T	.	.	MAF_USDA=1.639
NC_035081.1	70443693	.	G	T	.	.	MAF_USDA=6.25
NC_035081.1	70444753	.	A	G	.	.	MAF_USDA=35.882
NC_035081.1	70444783	.	T	C	.	.	MAF_USDA=1.639
NC_035081.1	70444820	.	C	T	.	.	MAF_INRAE=15.789;MAF_USDA=9.412
NC_035081.1	70444962	.	A	G	.	.	MAF_INRAE=38.333;MAF_USDA=36.471
NC_035081.1	70444988	.	G	T	.	.	MAF_INRAE=8.861;MAF_USDA=8.235
NC_035081.1	70445081	.	G	T	.	.	MAF_INRAE=15.0
NC_035081.1	70445133	.	C	T	.	.	MAF_INRAE=20.833
NC_035081.1	70445166	.	C	A	.	.	MAF_INRAE=9.167
NC_035081.1	70445167	.	T	A	.	.	MAF_INRAE=31.667
NC_035081.1	70445482	.	C	T	.	.	MAF_INRAE=28.333
NC_035081.1	70445483	.	G	A	.	.	MAF_INRAE=18.333;MAF_USDA=16.667
NC_035081.1	70445489	.	G	A	.	.	MAF_INRAE=28.333
NC_035081.1	70445512	.	G	C	.	.	MAF_INRAE=26.667
NC_035081.1	70445520	.	G	C	.	.	MAF_INRAE=30.0
NC_035081.1	70445522	.	A	T	.	.	MAF_INRAE=30.0
NC_035081.1	70445524	.	G	C	.	.	MAF_INRAE=30.0
NC_035081.1	70445541	.	A	G	.	.	MAF_USDA=18.235
NC_035081.1	70445576	.	C	A	.	.	MAF_INRAE=42.5
NC_035081.1	70445577	.	A	C	.	.	MAF_INRAE=42.5
NC_035081.1	70445581	.	A	G	.	.	MAF_INRAE=42.5
NC_035081.1	70445582	.	A	T	.	.	MAF_INRAE=42.5
NC_035081.1	70445610	.	C	T	.	.	MAF_INRAE=42.5
NC_035081.1	70445615	.	A	G	.	.	MAF_USDA=1.639
NC_035081.1	70445618	.	G	C	.	.	MAF_USDA=4.918
NC_035081.1	70445619	.	A	C	.	.	MAF_USDA=4.918
NC_035081.1	70445620	.	C	G	.	.	MAF_USDA=4.918
NC_035081.1	70445623	.	T	A	.	.	MAF_INRAE=42.5
NC_035081.1	70445626	.	T	C	.	.	MAF_INRAE=42.5
NC_035081.1	70445643	.	G	C	.	.	MAF_INRAE=17.5
NC_035081.1	70445653	.	C	G	.	.	MAF_INRAE=39.167
NC_035081.1	70445668	.	A	G	.	.	MAF_INRAE=36.667
NC_035081.1	70445676	.	A	C	.	.	MAF_INRAE=36.667
NC_035081.1	70445681	.	T	A	.	.	MAF_INRAE=36.667
NC_035081.1	70445712	.	A	C	.	.	MAF_INRAE=27.5
NC_035081.1	70445719	.	T	G	.	.	MAF_USDA=29.412
NC_035081.1	70445745	.	A	T	.	.	MAF_USDA=2.459
NC_035081.1	70446132	.	T	C	.	.	MAF_INRAE=15.789;MAF_USDA=48.81
NC_035081.1	70446248	.	T	C	.	.	MAF_INRAE=10.833;MAF_USDA=4.706
NC_035081.1	70446447	.	C	T	.	.	MAF_INRAE=17.5;MAF_USDA=3.529
NC_035081.1	70446452	.	C	T	.	.	MAF_INRAE=39.241;MAF_USDA=48.824
NC_035081.1	70446484	.	G	T	.	.	MAF_INRAE=33.544;MAF_USDA=20.588
NC_035081.1	70446485	.	C	T	.	.	MAF_INRAE=32.5;MAF_USDA=20.588
NC_035081.1	70446958	.	C	T	.	.	MAF_INRAE=26.316;MAF_USDA=18.235
NC_035081.1	70448028	.	A	T	.	.	MAF_USDA=16.667
NC_035081.1	70448221	.	C	T	.	.	MAF_USDA=39.583
NC_035081.1	70448225	.	T	C	.	.	MAF_USDA=39.583
NC_035081.1	70448317	.	C	T	.	.	MAF_INRAE=15.0;MAF_USDA=8.333
NC_035081.1	70448359	.	G	C	.	.	MAF_INRAE=14.557;MAF_USDA=32.353
NC_035081.1	70448506	.	G	T	.	.	MAF_USDA=2.459
NC_035081.1	70448529	.	G	A	.	.	MAF_INRAE=33.333;MAF_USDA=14.706
NC_035081.1	70448551	.	G	T	.	.	MAF_INRAE=15.789
NC_035081.1	70448654	.	T	C	.	.	MAF_INRAE=15.789;MAF_USDA=23.529
NC_035081.1	70448675	.	G	C	.	.	MAF_INRAE=12.5;MAF_USDA=4.118
NC_035081.1	70448698	.	G	A	.	.	MAF_INRAE=33.544;MAF_USDA=22.941
NC_035081.1	70448702	.	G	A	.	.	MAF_USDA=2.459
NC_035081.1	70448827	.	C	A	.	.	MAF_USDA=5.294
NC_035081.1	70448897	.	C	A	.	.	MAF_INRAE=26.582;MAF_USDA=28.235
NC_035081.1	70448898	.	T	C	.	.	MAF_USDA=6.25
NC_035081.1	70448909	.	T	G	.	.	MAF_USDA=1.639
NC_035081.1	70448923	.	T	C	.	.	MAF_INRAE=13.291;MAF_USDA=31.765
NC_035081.1	70448960	.	T	C	.	.	MAF_INRAE=12.5;MAF_USDA=2.353
NC_035081.1	70449001	.	T	A	.	.	MAF_INRAE=21.667;MAF_USDA=3.529
NC_035081.1	70449030	.	G	T	.	.	MAF_INRAE=34.167;MAF_USDA=17.059
NC_035081.1	70449064	.	G	C	.	.	MAF_INRAE=9.167
NC_035081.1	70449070	.	A	G	.	.	MAF_USDA=2.459
NC_035081.1	70449095	.	C	A	.	.	MAF_USDA=9.412
NC_035081.1	70449096	.	A	C	.	.	MAF_USDA=3.279
NC_035081.1	70449097	.	T	A	.	.	MAF_USDA=3.279
NC_035081.1	70449181	.	G	A	.	.	MAF_INRAE=12.5;MAF_USDA=2.353
NC_035081.1	70449220	.	T	A	.	.	MAF_INRAE=25.949;MAF_USDA=30.0
NC_035081.1	70449224	.	A	T	.	.	MAF_INRAE=3.333;MAF_USDA=2.083
NC_035081.1	70449238	.	C	T	.	.	MAF_INRAE=25.949;MAF_USDA=25.882
NC_035081.1	70449239	.	A	G	.	.	MAF_INRAE=19.167;MAF_USDA=28.235
NC_035081.1	70449246	.	A	C	.	.	MAF_INRAE=12.5;MAF_USDA=10.417
NC_035081.1	70449268	.	G	T	.	.	MAF_USDA=5.882
NC_035081.1	70449271	.	T	A	.	.	MAF_USDA=11.475
NC_035081.1	70449319	.	T	C	.	.	MAF_USDA=10.656
NC_035081.1	70449328	.	A	C	.	.	MAF_USDA=2.459
NC_035081.1	70449343	.	T	C	.	.	MAF_USDA=2.353
NC_035081.1	70449352	.	C	A	.	.	MAF_INRAE=26.582;MAF_USDA=25.882
NC_035081.1	70449418	.	C	A	.	.	MAF_USDA=11.475
NC_035081.1	70449434	.	A	T	.	.	MAF_INRAE=20.253;MAF_USDA=24.706
NC_035081.1	70449470	.	T	C	.	.	MAF_INRAE=10.833;MAF_USDA=20.588
NC_035081.1	70449478	.	G	A	.	.	MAF_USDA=2.459
NC_035081.1	70449484	.	T	G	.	.	MAF_INRAE=9.167;MAF_USDA=24.167
NC_035081.1	70449527	.	C	A	.	.	MAF_USDA=8.333
NC_035081.1	70452109	.	A	G	.	.	MAF_USDA=18.75
NC_035081.1	70452158	.	T	G	.	.	MAF_USDA=1.667
NC_035081.1	70452172	.	A	G	.	.	MAF_USDA=2.5
NC_035081.1	70452183	.	C	T	.	.	MAF_USDA=2.5
NC_035081.1	70452191	.	G	A	.	.	MAF_USDA=2.5
NC_035081.1	70452197	.	T	G	.	.	MAF_INRAE=12.5;MAF_USDA=36.905
NC_035081.1	70452215	.	T	C	.	.	MAF_INRAE=47.368;MAF_USDA=27.711
NC_035081.1	70452245	.	C	G	.	.	MAF_INRAE=16.456;MAF_USDA=14.583
NC_035081.1	70452310	.	C	A	.	.	MAF_INRAE=13.291;MAF_USDA=36.145
NC_035081.1	70452357	.	C	T	.	.	MAF_USDA=10.843
NC_035081.1	70452392	.	C	T	.	.	MAF_INRAE=3.333;MAF_USDA=2.542
NC_035081.1	70452536	.	T	C	.	.	MAF_USDA=2.542
NC_035081.1	70452580	.	C	A	.	.	MAF_USDA=2.542
NC_035081.1	70452601	.	T	C	.	.	MAF_INRAE=32.911;MAF_USDA=21.687
NC_035081.1	70452683	.	G	T	.	.	MAF_USDA=1.724
NC_035081.1	70452744	.	G	A	.	.	MAF_INRAE=3.333;MAF_USDA=2.083
NC_035081.1	70452770	.	C	T	.	.	MAF_INRAE=13.924;MAF_USDA=6.627
NC_035081.1	70452789	.	C	A	.	.	MAF_INRAE=9.167
NC_035081.1	70453064	.	G	A	.	.	MAF_USDA=2.542
NC_035081.1	70453218	.	G	A	.	.	MAF_INRAE=8.333
NC_035081.1	70453220	.	G	A	.	.	MAF_USDA=2.542
NC_035081.1	70453249	.	C	T	.	.	MAF_INRAE=9.167
NC_035081.1	70453367	.	G	A	.	.	MAF_INRAE=3.333;MAF_USDA=4.217
NC_035081.1	70453441	.	T	A	.	.	MAF_USDA=6.024
NC_035081.1	70453467	.	A	C	.	.	MAF_INRAE=26.582;MAF_USDA=29.518
NC_035081.1	70453524	.	G	T	.	.	MAF_INRAE=3.333
NC_035081.1	70453526	.	C	A	.	.	MAF_INRAE=5.696
NC_035081.1	70453604	.	T	C	.	.	MAF_INRAE=16.667
NC_035081.1	70453631	.	T	A	.	.	MAF_INRAE=32.5;MAF_USDA=11.446
NC_035081.1	70453649	.	C	A	.	.	MAF_INRAE=31.667;MAF_USDA=12.048
NC_035081.1	70453717	.	A	G	.	.	MAF_USDA=10.843
NC_035081.1	70453718	.	A	T	.	.	MAF_USDA=10.843
NC_035081.1	70453720	.	T	A	.	.	MAF_USDA=11.446
NC_035081.1	70453768	.	A	G	.	.	MAF_INRAE=26.582;MAF_USDA=30.12
NC_035081.1	70453793	.	C	A	.	.	MAF_USDA=1.695
NC_035081.1	70453856	.	A	G	.	.	MAF_INRAE=26.582;MAF_USDA=29.518
NC_035081.1	70453862	.	A	G	.	.	MAF_INRAE=12.5;MAF_USDA=3.614
NC_035081.1	70453890	.	T	C	.	.	MAF_INRAE=17.5
NC_035081.1	70453901	.	C	A	.	.	MAF_INRAE=13.333;MAF_USDA=3.614
NC_035081.1	70453905	.	G	A	.	.	MAF_USDA=2.542
NC_035081.1	70453974	.	A	G	.	.	MAF_USDA=3.012
NC_035081.1	70454024	.	G	A	.	.	MAF_USDA=1.695
NC_035081.1	70454034	.	A	G	.	.	MAF_INRAE=15.789
NC_035081.1	70454159	.	G	A	.	.	MAF_USDA=45.833
NC_035081.1	70454710	.	G	A	.	.	MAF_USDA=2.976
NC_035081.1	70454782	.	C	T	.	.	MAF_USDA=3.012
NC_035081.1	70454788	.	G	T	.	.	MAF_USDA=5.932
NC_035081.1	70454793	.	G	A	.	.	MAF_USDA=5.932
NC_035081.1	70454796	.	A	G	.	.	MAF_USDA=12.712
NC_035081.1	70454802	.	C	A	.	.	MAF_USDA=2.542
NC_035081.1	70454811	.	C	T	.	.	MAF_USDA=1.667
NC_035081.1	70454817	.	T	G	.	.	MAF_USDA=2.976
NC_035081.1	70454820	.	G	C	.	.	MAF_USDA=5.952
NC_035081.1	70454843	.	C	A	.	.	MAF_INRAE=47.368;MAF_USDA=28.916
NC_035081.1	70454844	.	G	T	.	.	MAF_USDA=2.542
NC_035081.1	70454864	.	C	T	.	.	MAF_USDA=2.5
NC_035081.1	70454879	.	A	C	.	.	MAF_USDA=2.976
NC_035081.1	70454940	.	G	A	.	.	MAF_INRAE=31.646;MAF_USDA=21.765
NC_035081.1	70454971	.	C	T	.	.	MAF_USDA=1.639
NC_035081.1	70454997	.	G	A	.	.	MAF_USDA=7.059
NC_035081.1	70455011	.	C	T	.	.	MAF_INRAE=3.333;MAF_USDA=2.976
NC_035081.1	70455030	.	G	A	.	.	MAF_INRAE=21.667;MAF_USDA=9.639
NC_035081.1	70455117	.	T	G	.	.	MAF_INRAE=13.291;MAF_USDA=31.325
NC_035081.1	70455160	.	C	T	.	.	MAF_USDA=6.25
NC_035081.1	70455165	.	G	A	.	.	MAF_USDA=2.542
NC_035081.1	70455190	.	G	A	.	.	MAF_INRAE=3.333;MAF_USDA=4.819
NC_035081.1	70455209	.	G	A	.	.	MAF_USDA=1.695
NC_035081.1	70455233	.	A	C	.	.	MAF_INRAE=3.333;MAF_USDA=7.229
NC_035081.1	70455305	.	C	T	.	.	MAF_USDA=6.024
NC_035081.1	70455310	.	C	A	.	.	MAF_INRAE=34.177;MAF_USDA=22.289
NC_035081.1	70455497	.	A	T	.	.	MAF_INRAE=3.333;MAF_USDA=2.459
NC_035081.1	70455501	.	C	T	.	.	MAF_INRAE=16.667;MAF_USDA=7.377
NC_035081.1	70455602	.	C	A	.	.	MAF_INRAE=34.177;MAF_USDA=21.176
NC_035081.1	70455650	.	C	T	.	.	MAF_INRAE=8.333
NC_035081.1	70455710	.	A	C	.	.	MAF_INRAE=27.215;MAF_USDA=31.176
NC_035081.1	70455746	.	C	G	.	.	MAF_INRAE=3.333;MAF_USDA=13.095
NC_035081.1	70455807	.	T	A	.	.	MAF_INRAE=13.924;MAF_USDA=6.471
NC_035081.1	70455855	.	G	A	.	.	MAF_USDA=2.459
NC_035081.1	70455900	.	G	T	.	.	MAF_USDA=1.639
NC_035081.1	70455937	.	C	T	.	.	MAF_INRAE=34.177;MAF_USDA=21.176
NC_035081.1	70455976	.	G	A	.	.	MAF_INRAE=3.333;MAF_USDA=12.353
NC_035081.1	70455983	.	T	C	.	.	MAF_INRAE=26.582;MAF_USDA=27.647
NC_035081.1	70456021	.	T	C	.	.	MAF_INRAE=28.481;MAF_USDA=31.765
NC_035081.1	70456031	.	A	G	.	.	MAF_INRAE=15.789
NC_035081.1	70456054	.	A	G	.	.	MAF_INRAE=13.333;MAF_USDA=2.941
NC_035081.1	70456125	.	G	A	.	.	MAF_USDA=7.377
NC_035081.1	70456168	.	G	A	.	.	MAF_USDA=1.639
NC_035081.1	70456230	.	G	A	.	.	MAF_USDA=2.5
NC_035081.1	70456349	.	G	A	.	.	MAF_USDA=41.667
NC_035081.1	70456389	.	A	C	.	.	MAF_INRAE=7.5
NC_035081.1	70456674	.	C	A	.	.	MAF_INRAE=10.833;MAF_USDA=2.941
NC_035081.1	70456802	.	C	T	.	.	MAF_USDA=4.098
NC_035081.1	70456988	.	A	C	.	.	MAF_USDA=8.197
NC_035081.1	70457009	.	G	A	.	.	MAF_INRAE=12.5
NC_035081.1	70457124	.	T	C	.	.	MAF_USDA=1.639
NC_035081.1	70457170	.	G	A	.	.	MAF_INRAE=11.667;MAF_USDA=3.529
NC_035081.1	70457172	.	G	A	.	.	MAF_INRAE=39.241;MAF_USDA=49.412
NC_035081.1	70457225	.	G	A	.	.	MAF_USDA=2.459
NC_035081.1	70457229	.	G	T	.	.	MAF_USDA=4.098
NC_035081.1	70457243	.	C	T	.	.	MAF_INRAE=27.848;MAF_USDA=32.941
NC_035081.1	70457245	.	G	A	.	.	MAF_USDA=2.459
NC_035081.1	70457248	.	T	A	.	.	MAF_USDA=2.459
NC_035081.1	70457252	.	G	C	.	.	MAF_INRAE=39.873;MAF_USDA=48.235
NC_035081.1	70457300	.	T	A	.	.	MAF_USDA=3.279
NC_035081.1	70457381	.	C	T	.	.	MAF_USDA=25.0
NC_035081.1	70457383	.	T	G	.	.	MAF_INRAE=8.333
NC_035081.1	70457387	.	C	T	.	.	MAF_INRAE=32.5
NC_035081.1	70457390	.	T	A	.	.	MAF_USDA=9.016
NC_035081.1	70457395	.	A	G	.	.	MAF_USDA=5.738
NC_035081.1	70457415	.	A	C	.	.	MAF_USDA=28.824
NC_035081.1	70457419	.	C	T	.	.	MAF_USDA=1.639
NC_035081.1	70457420	.	A	C	.	.	MAF_USDA=28.824
NC_035081.1	70457440	.	C	T	.	.	MAF_USDA=4.918
NC_035081.1	70457442	.	T	C	.	.	MAF_USDA=7.377
NC_035081.1	70457457	.	A	C	.	.	MAF_USDA=13.115
NC_035081.1	70457490	.	C	A	.	.	MAF_USDA=2.941
NC_035081.1	70457493	.	C	T	.	.	MAF_USDA=36.471
NC_035081.1	70457522	.	C	A	.	.	MAF_USDA=8.197
NC_035081.1	70457524	.	C	A	.	.	MAF_USDA=34.706
NC_035081.1	70457541	.	A	C	.	.	MAF_USDA=18.235
NC_035081.1	70457581	.	C	G	.	.	MAF_USDA=10.656
NC_035081.1	70457586	.	A	T	.	.	MAF_USDA=8.333
NC_035081.1	70457589	.	C	T	.	.	MAF_USDA=10.0
NC_035081.1	70457617	.	C	A	.	.	MAF_USDA=10.417
NC_035081.1	70457633	.	A	C	.	.	MAF_INRAE=2.5
NC_035081.1	70457639	.	C	A	.	.	MAF_INRAE=2.5
NC_035081.1	70457666	.	G	T	.	.	MAF_USDA=10.656
NC_035081.1	70457672	.	A	G	.	.	MAF_USDA=16.667
NC_035081.1	70457678	.	G	A	.	.	MAF_USDA=2.459
NC_035081.1	70457691	.	A	G	.	.	MAF_USDA=2.941
NC_035081.1	70457711	.	C	T	.	.	MAF_USDA=17.213
NC_035081.1	70457714	.	G	C	.	.	MAF_USDA=19.672
NC_035081.1	70457983	.	T	C	.	.	MAF_USDA=2.353
NC_035081.1	70458020	.	A	C	.	.	MAF_USDA=5.882
NC_035081.1	70458047	.	A	C	.	.	MAF_INRAE=37.342;MAF_USDA=34.118
NC_035081.1	70458070	.	T	A	.	.	MAF_USDA=1.639
NC_035081.1	70458276	.	A	G	.	.	MAF_USDA=12.295
NC_035081.1	70458299	.	C	A	.	.	MAF_INRAE=15.789;MAF_USDA=4.706
NC_035081.1	70458309	.	G	C	.	.	MAF_USDA=2.459
NC_035081.1	70458336	.	T	G	.	.	MAF_USDA=1.639
NC_035081.1	70458354	.	G	T	.	.	MAF_USDA=2.459
NC_035081.1	70458359	.	G	A	.	.	MAF_USDA=1.639
NC_035081.1	70458360	.	C	A	.	.	MAF_USDA=5.882
NC_035081.1	70458398	.	A	G	.	.	MAF_USDA=2.353
NC_035081.1	70458418	.	T	C	.	.	MAF_USDA=2.459
NC_035081.1	70463614	.	T	A	.	.	MAF_USDA=10.417
NC_035081.1	70463675	.	G	A	.	.	MAF_USDA=3.333
NC_035081.1	70463697	.	C	T	.	.	MAF_USDA=3.279
NC_035081.1	70463708	.	C	T	.	.	MAF_INRAE=35.443;MAF_USDA=25.41
NC_035081.1	70463709	.	C	G	.	.	MAF_INRAE=41.667;MAF_USDA=25.41
NC_035081.1	70463731	.	T	C	.	.	MAF_INRAE=36.076
NC_035081.1	70463744	.	G	A	.	.	MAF_INRAE=39.241;MAF_USDA=44.262
NC_035081.1	70463899	.	C	T	.	.	MAF_USDA=6.557
NC_035081.1	70463905	.	C	A	.	.	MAF_USDA=8.824
NC_035081.1	70463932	.	G	A	.	.	MAF_INRAE=7.5;MAF_USDA=2.459
NC_035081.1	70463958	.	A	C	.	.	MAF_INRAE=3.333;MAF_USDA=20.0
NC_035081.1	70464007	.	A	T	.	.	MAF_INRAE=17.722;MAF_USDA=23.529
NC_035081.1	70464013	.	G	A	.	.	MAF_USDA=4.098
NC_035081.1	70464014	.	A	G	.	.	MAF_USDA=1.639
NC_035081.1	70464102	.	G	A	.	.	MAF_INRAE=27.215;MAF_USDA=25.882
NC_035081.1	70464113	.	T	G	.	.	MAF_INRAE=3.333;MAF_USDA=10.0
NC_035081.1	70464141	.	A	C	.	.	MAF_USDA=1.639
NC_035081.1	70464151	.	G	A	.	.	MAF_INRAE=34.177;MAF_USDA=25.882
NC_035081.1	70464385	.	C	T	.	.	MAF_INRAE=11.392;MAF_USDA=2.083
NC_035081.1	70464434	.	T	C	.	.	MAF_INRAE=3.333;MAF_USDA=21.765
NC_035081.1	70464513	.	A	G	.	.	MAF_USDA=2.459
NC_035081.1	70464656	.	A	G	.	.	MAF_USDA=11.475
NC_035081.1	70466658	.	G	C	.	.	MAF_USDA=33.333
NC_035081.1	70466738	.	G	A	.	.	MAF_USDA=1.639
NC_035081.1	70466739	.	T	C	.	.	MAF_USDA=29.412
NC_035081.1	70466827	.	A	G	.	.	MAF_INRAE=3.333;MAF_USDA=1.765
NC_035081.1	70466860	.	GT	GG	.	.	MAF_USDA=33.333
NC_035081.1	70466861	.	T	G	.	.	MAF_USDA=20.833
NC_035081.1	70466902	.	A	C	.	.	MAF_USDA=3.279
NC_035081.1	70466941	.	G	A	.	.	MAF_USDA=2.459
NC_035081.1	70467146	.	G	A	.	.	MAF_USDA=37.5
NC_035081.1	70467199	.	A	G	.	.	MAF_USDA=50.0
NC_035081.1	70467203	.	A	C	.	.	MAF_USDA=10.656
NC_035081.1	70467234	.	G	T	.	.	MAF_USDA=1.639
NC_035081.1	70467265	.	T	C	.	.	MAF_USDA=4.167
NC_035081.1	70467306	.	G	C	.	.	MAF_USDA=1.639
NC_035081.1	70467401	.	A	T	.	.	MAF_INRAE=38.608;MAF_USDA=50.0
NC_035081.1	70467458	.	C	T	.	.	MAF_USDA=1.639
NC_035081.1	70467494	.	G	A	.	.	MAF_USDA=2.459
NC_035081.1	70467671	.	T	C	.	.	MAF_INRAE=24.051;MAF_USDA=19.412
NC_035081.1	70467751	.	G	C	.	.	MAF_USDA=1.639
NC_035081.1	70467877	.	G	T	.	.	MAF_USDA=2.459
NC_035081.1	70468216	.	T	C	.	.	MAF_INRAE=3.333;MAF_USDA=2.083
NC_035081.1	70468253	.	G	A	.	.	MAF_INRAE=25.316;MAF_USDA=27.059
NC_035081.1	70468296	.	G	A	.	.	MAF_INRAE=17.5
NC_035081.1	70468301	.	G	A	.	.	MAF_INRAE=3.333;MAF_USDA=4.918
NC_035081.1	70468366	.	G	A	.	.	MAF_INRAE=12.5;MAF_USDA=2.459
NC_035081.1	70468369	.	G	A	.	.	MAF_INRAE=12.5;MAF_USDA=2.459
NC_035081.1	70468447	.	T	G	.	.	MAF_INRAE=24.051;MAF_USDA=18.235
NC_035081.1	70468489	.	A	G	.	.	MAF_INRAE=12.5;MAF_USDA=3.529
NC_035081.1	70468502	.	T	C	.	.	MAF_INRAE=9.167
NC_035081.1	70468574	.	G	A	.	.	MAF_INRAE=36.709;MAF_USDA=29.412
NC_035081.1	70468618	.	G	T	.	.	MAF_INRAE=39.873;MAF_USDA=49.412
NC_035081.1	70468758	.	C	A	.	.	MAF_INRAE=36.709;MAF_USDA=28.824
NC_035081.1	70468776	.	T	G	.	.	MAF_INRAE=3.333;MAF_USDA=10.0
NC_035081.1	70468811	.	C	T	.	.	MAF_INRAE=12.5;MAF_USDA=2.459
NC_035081.1	70468853	.	C	T	.	.	MAF_INRAE=17.089;MAF_USDA=23.529
NC_035081.1	70468874	.	T	C	.	.	MAF_INRAE=3.333;MAF_USDA=2.353
NC_035081.1	70468888	.	T	A	.	.	MAF_INRAE=3.333;MAF_USDA=7.377
NC_035081.1	70468968	.	T	A	.	.	MAF_INRAE=15.789;MAF_USDA=48.235
NC_035081.1	70469001	.	A	C	.	.	MAF_INRAE=15.789;MAF_USDA=49.412
NC_035081.1	70469002	.	A	G	.	.	MAF_INRAE=15.789;MAF_USDA=28.824
NC_035081.1	70469012	.	A	T	.	.	MAF_USDA=10.588
NC_035081.1	70469019	.	A	T	.	.	MAF_USDA=38.554
NC_035081.1	70469075	.	C	T	.	.	MAF_USDA=20.238
NC_035081.1	70469201	.	T	A	.	.	MAF_USDA=30.12
NC_035081.1	70470726	.	A	C	.	.	MAF_USDA=2.083
NC_035081.1	70470823	.	G	T	.	.	MAF_USDA=9.836
NC_035081.1	70470848	.	G	A	.	.	MAF_USDA=1.639
NC_035081.1	70470851	.	C	A	.	.	MAF_USDA=2.459
NC_035081.1	70470910	.	T	G	.	.	MAF_INRAE=19.167
NC_035081.1	70470913	.	T	C	.	.	MAF_USDA=2.5
NC_035081.1	70470924	.	T	C	.	.	MAF_USDA=16.667
NC_035081.1	70470926	.	G	T	.	.	MAF_USDA=4.167
NC_035081.1	70470958	.	G	T	.	.	MAF_INRAE=13.158
NC_035081.1	70470977	.	T	A	.	.	MAF_INRAE=3.333
NC_035081.1	70470978	.	C	A	.	.	MAF_INRAE=34.177;MAF_USDA=24.405
NC_035081.1	70470993	.	C	T	.	.	MAF_INRAE=1.667;MAF_USDA=13.559
NC_035081.1	70471041	.	A	T	.	.	MAF_INRAE=3.333;MAF_USDA=2.41
NC_035081.1	70471070	.	A	C	.	.	MAF_INRAE=32.911
NC_035081.1	70471112	.	G	A	.	.	MAF_INRAE=36.842
NC_035081.1	70471332	.	A	T	.	.	MAF_USDA=8.333
NC_035081.1	70471781	.	C	A	.	.	MAF_USDA=2.083
NC_035081.1	70472020	.	A	C	.	.	MAF_INRAE=36.709;MAF_USDA=27.049
NC_035081.1	70472022	.	T	G	.	.	MAF_USDA=1.639
NC_035081.1	70472024	.	C	T	.	.	MAF_USDA=1.639
NC_035081.1	70472033	.	A	G	.	.	MAF_INRAE=36.709;MAF_USDA=27.049
NC_035081.1	70472037	.	G	C	.	.	MAF_INRAE=34.177;MAF_USDA=12.295
NC_035081.1	70472050	.	G	T	.	.	MAF_USDA=4.098
NC_035081.1	70472215	.	C	T	.	.	MAF_USDA=6.557
NC_035081.1	70472246	.	A	C	.	.	MAF_USDA=9.016
NC_035081.1	70472278	.	T	C	.	.	MAF_INRAE=43.333;MAF_USDA=31.765
NC_035081.1	70472308	.	G	T	.	.	MAF_USDA=1.639
NC_035081.1	70472426	.	C	A	.	.	MAF_USDA=1.639
NC_035081.1	70472445	.	C	A	.	.	MAF_USDA=1.639
NC_035081.1	70472500	.	A	G	.	.	MAF_INRAE=3.333;MAF_USDA=18.824
NC_035081.1	70472531	.	C	A	.	.	MAF_INRAE=24.684;MAF_USDA=18.824
NC_035081.1	70472534	.	A	G	.	.	MAF_USDA=2.459
NC_035081.1	70472639	.	C	A	.	.	MAF_USDA=1.639
NC_035081.1	70472676	.	A	G	.	.	MAF_INRAE=9.167
NC_035081.1	70472730	.	T	C	.	.	MAF_USDA=1.639
NC_035081.1	70472758	.	A	G	.	.	MAF_USDA=1.639
NC_035081.1	70472798	.	C	T	.	.	MAF_INRAE=29.114;MAF_USDA=43.529
NC_035081.1	70472860	.	T	C	.	.	MAF_INRAE=3.333;MAF_USDA=11.475
NC_035081.1	70472889	.	C	T	.	.	MAF_INRAE=15.833;MAF_USDA=2.083
NC_035081.1	70472897	.	C	T	.	.	MAF_USDA=6.25
NC_035081.1	70472899	.	A	G	.	.	MAF_INRAE=12.5;MAF_USDA=25.882
NC_035081.1	70472983	.	C	T	.	.	MAF_USDA=5.882
NC_035081.1	70472995	.	C	T	.	.	MAF_INRAE=34.177;MAF_USDA=21.765
NC_035081.1	70473204	.	G	T	.	.	MAF_INRAE=15.833;MAF_USDA=1.765
NC_035081.1	70473240	.	T	C	.	.	MAF_INRAE=33.544;MAF_USDA=21.176
NC_035081.1	70473255	.	A	T	.	.	MAF_INRAE=26.582;MAF_USDA=27.059
NC_035081.1	70473282	.	T	C	.	.	MAF_USDA=10.656
NC_035081.1	70473384	.	C	T	.	.	MAF_USDA=3.279
NC_035081.1	70473447	.	A	C	.	.	MAF_INRAE=12.658;MAF_USDA=9.412
NC_035081.1	70473485	.	T	A	.	.	MAF_USDA=3.279
NC_035081.1	70473486	.	T	G	.	.	MAF_INRAE=34.177;MAF_USDA=21.765
NC_035081.1	70473776	.	T	C	.	.	MAF_INRAE=40.506;MAF_USDA=48.235
NC_035081.1	70473858	.	T	C	.	.	MAF_INRAE=17.089;MAF_USDA=9.412
NC_035081.1	70473935	.	C	A	.	.	MAF_INRAE=6.667
NC_035081.1	70473960	.	A	T	.	.	MAF_INRAE=16.667;MAF_USDA=2.941
NC_035081.1	70473989	.	A	C	.	.	MAF_USDA=2.459
NC_035081.1	70474105	.	G	T	.	.	MAF_INRAE=2.5
NC_035081.1	70474127	.	T	C	.	.	MAF_INRAE=26.582;MAF_USDA=27.647
NC_035081.1	70474198	.	G	A	.	.	MAF_INRAE=32.911;MAF_USDA=21.765
NC_035081.1	70474335	.	T	G	.	.	MAF_USDA=2.459
NC_035081.1	70474352	.	C	T	.	.	MAF_USDA=2.353
NC_035081.1	70474398	.	T	C	.	.	MAF_INRAE=39.873;MAF_USDA=48.81
NC_035081.1	70474399	.	C	G	.	.	MAF_INRAE=47.5;MAF_USDA=48.81
NC_035081.1	70474404	.	A	T	.	.	MAF_INRAE=39.873;MAF_USDA=48.214
NC_035081.1	70474428	.	C	A	.	.	MAF_INRAE=39.873;MAF_USDA=48.214
NC_035081.1	70474666	.	T	G	.	.	MAF_INRAE=39.873;MAF_USDA=49.412
NC_035081.1	70474772	.	T	G	.	.	MAF_INRAE=39.241;MAF_USDA=46.721
NC_035081.1	70474779	.	C	A	.	.	MAF_INRAE=33.544;MAF_USDA=13.934
NC_035081.1	70474784	.	A	C	.	.	MAF_USDA=9.836
NC_035081.1	70474831	.	G	A	.	.	MAF_INRAE=18.333
NC_035081.1	70474835	.	G	T	.	.	MAF_INRAE=39.873;MAF_USDA=48.214
NC_035081.1	70474875	.	A	T	.	.	MAF_INRAE=8.333
NC_035081.1	70474937	.	A	C	.	.	MAF_INRAE=15.19;MAF_USDA=22.619
NC_035081.1	70475193	.	C	A	.	.	MAF_INRAE=32.278;MAF_USDA=21.176
NC_035081.1	70475214	.	G	C	.	.	MAF_INRAE=40.506;MAF_USDA=39.583
NC_035081.1	70475267	.	T	C	.	.	MAF_USDA=1.639
NC_035081.1	70475280	.	G	A	.	.	MAF_INRAE=33.544;MAF_USDA=21.765
NC_035081.1	70475286	.	A	T	.	.	MAF_USDA=6.471
NC_035081.1	70475289	.	C	A	.	.	MAF_USDA=1.639
NC_035081.1	70475484	.	T	G	.	.	MAF_INRAE=39.241;MAF_USDA=48.235
NC_035081.1	70475513	.	C	A	.	.	MAF_INRAE=39.873;MAF_USDA=48.235
NC_035081.1	70475592	.	C	T	.	.	MAF_USDA=5.738
NC_035081.1	70475600	.	A	T	.	.	MAF_USDA=2.459
NC_035081.1	70475636	.	C	T	.	.	MAF_USDA=7.377
NC_035081.1	70475702	.	G	T	.	.	MAF_INRAE=13.924;MAF_USDA=24.59
NC_035081.1	70475703	.	G	T	.	.	MAF_INRAE=10.833;MAF_USDA=24.59
NC_035081.1	70475726	.	T	G	.	.	MAF_INRAE=40.506;MAF_USDA=48.235
NC_035081.1	70475740	.	A	T	.	.	MAF_USDA=9.836
NC_035081.1	70475765	.	G	T	.	.	MAF_INRAE=16.456;MAF_USDA=14.583
NC_035081.1	70475803	.	G	C	.	.	MAF_USDA=1.639
NC_035081.1	70475839	.	C	T	.	.	MAF_INRAE=39.873;MAF_USDA=48.824
NC_035081.1	70475905	.	G	C	.	.	MAF_INRAE=18.333
NC_035081.1	70475909	.	A	G	.	.	MAF_USDA=6.471
NC_035081.1	70475957	.	C	T	.	.	MAF_INRAE=27.215;MAF_USDA=32.353
NC_035081.1	70476033	.	G	T	.	.	MAF_USDA=2.459
NC_035081.1	70476236	.	C	T	.	.	MAF_USDA=2.459
NC_035081.1	70476401	.	C	G	.	.	MAF_USDA=6.471
NC_035081.1	70476462	.	T	C	.	.	MAF_USDA=1.639
NC_035081.1	70476612	.	A	T	.	.	MAF_USDA=43.75
NC_035081.1	70476819	.	T	C	.	.	MAF_USDA=47.619
NC_035081.1	70476831	.	A	T	.	.	MAF_USDA=2.542
NC_035081.1	70476854	.	G	T	.	.	MAF_USDA=41.358
NC_035081.1	70477015	.	G	T	.	.	MAF_USDA=1.695
NC_035081.1	70477101	.	G	T	.	.	MAF_USDA=2.941
NC_035081.1	70477128	.	C	T	.	.	MAF_INRAE=15.823;MAF_USDA=24.706
NC_035081.1	70477130	.	A	T	.	.	MAF_USDA=4.098
NC_035081.1	70477151	.	G	A	.	.	MAF_INRAE=10.759;MAF_USDA=2.353
NC_035081.1	70477166	.	A	C	.	.	MAF_USDA=1.639
NC_035081.1	70477269	.	C	G	.	.	MAF_INRAE=27.215;MAF_USDA=34.706
NC_035081.1	70477403	.	G	A	.	.	MAF_USDA=6.471
NC_035081.1	70477417	.	C	T	.	.	MAF_USDA=5.882
NC_035081.1	70477422	.	C	T	.	.	MAF_USDA=1.639
NC_035081.1	70477428	.	T	C	.	.	MAF_INRAE=15.789
NC_035081.1	70477525	.	C	T	.	.	MAF_INRAE=15.789;MAF_USDA=13.253
NC_035081.1	70477642	.	C	T	.	.	MAF_USDA=1.639
NC_035081.1	70477716	.	T	C	.	.	MAF_INRAE=37.342;MAF_USDA=48.214
NC_035081.1	70477805	.	T	A	.	.	MAF_USDA=3.529
NC_035081.1	70477890	.	C	T	.	.	MAF_INRAE=10.759;MAF_USDA=2.353
NC_035081.1	70477940	.	G	A	.	.	MAF_USDA=5.882
NC_035081.1	70477945	.	T	A	.	.	MAF_INRAE=18.333;MAF_USDA=2.941
NC_035081.1	70478104	.	C	T	.	.	MAF_INRAE=9.167
NC_035081.1	70478131	.	A	C	.	.	MAF_INRAE=3.333;MAF_USDA=10.0
NC_035081.1	70478135	.	T	G	.	.	MAF_INRAE=11.392;MAF_USDA=2.353
NC_035081.1	70478147	.	T	C	.	.	MAF_USDA=4.098
NC_035081.1	70478180	.	G	T	.	.	MAF_INRAE=12.658;MAF_USDA=6.557
NC_035081.1	70478260	.	A	T	.	.	MAF_INRAE=34.81;MAF_USDA=21.765
NC_035081.1	70478278	.	G	A	.	.	MAF_USDA=8.235
NC_035081.1	70478624	.	C	T	.	.	MAF_INRAE=28.333
NC_035081.1	70478671	.	A	G	.	.	MAF_USDA=7.647
NC_035081.1	70478857	.	T	C	.	.	MAF_INRAE=39.241;MAF_USDA=48.235
NC_035081.1	70478868	.	G	C	.	.	MAF_INRAE=39.241;MAF_USDA=48.235
NC_035081.1	70478939	.	C	A	.	.	MAF_USDA=6.471
NC_035081.1	70478968	.	A	G	.	.	MAF_INRAE=39.241;MAF_USDA=49.412
NC_035081.1	70478987	.	A	G	.	.	MAF_INRAE=12.658;MAF_USDA=11.176
NC_035081.1	70479030	.	G	A	.	.	MAF_INRAE=3.333;MAF_USDA=1.765
NC_035081.1	70479071	.	A	G	.	.	MAF_INRAE=27.848
NC_035081.1	70479082	.	G	T	.	.	MAF_USDA=7.647
NC_035081.1	70479111	.	A	G	.	.	MAF_INRAE=12.658;MAF_USDA=11.765
NC_035081.1	70479303	.	A	G	.	.	MAF_INRAE=39.241;MAF_USDA=48.235
NC_035081.1	70479315	.	A	T	.	.	MAF_USDA=2.459
NC_035081.1	70479382	.	A	C	.	.	MAF_INRAE=13.291;MAF_USDA=14.706
NC_035081.1	70479403	.	G	A	.	.	MAF_INRAE=9.167
NC_035081.1	70479422	.	G	A	.	.	MAF_USDA=1.639
NC_035081.1	70479443	.	G	A	.	.	MAF_INRAE=10.0
NC_035081.1	70479452	.	T	A	.	.	MAF_INRAE=8.333
NC_035081.1	70479453	.	T	C	.	.	MAF_INRAE=8.333
NC_035081.1	70479455	.	A	T	.	.	MAF_INRAE=8.333
NC_035081.1	70479465	.	A	T	.	.	MAF_INRAE=8.333
NC_035081.1	70479475	.	C	G	.	.	MAF_INRAE=15.0;MAF_USDA=4.118
NC_035081.1	70479533	.	G	T	.	.	MAF_INRAE=15.833
NC_035081.1	70479657	.	T	A	.	.	MAF_USDA=4.098
NC_035081.1	70479718	.	C	A	.	.	MAF_INRAE=2.5
NC_035081.1	70479801	.	A	G	.	.	MAF_INRAE=10.759;MAF_USDA=3.529
NC_035081.1	70479804	.	G	T	.	.	MAF_INRAE=46.667;MAF_USDA=48.235
NC_035081.1	70479809	.	A	G	.	.	MAF_INRAE=15.823;MAF_USDA=18.824
NC_035081.1	70479859	.	A	T	.	.	MAF_USDA=37.5
NC_035081.1	70479915	.	C	T	.	.	MAF_USDA=8.235
NC_035081.1	70479975	.	A	T	.	.	MAF_INRAE=26.582;MAF_USDA=27.059
NC_035081.1	70480015	.	C	T	.	.	MAF_USDA=1.639
NC_035081.1	70480050	.	G	T	.	.	MAF_USDA=1.639
NC_035081.1	70480059	.	A	T	.	.	MAF_USDA=2.459
NC_035081.1	70480061	.	G	C	.	.	MAF_USDA=10.656
NC_035081.1	70480073	.	T	G	.	.	MAF_INRAE=39.241;MAF_USDA=47.647
NC_035081.1	70480081	.	G	A	.	.	MAF_INRAE=11.392;MAF_USDA=2.353
NC_035081.1	70480121	.	G	A	.	.	MAF_USDA=4.098
NC_035081.1	70480130	.	G	A	.	.	MAF_INRAE=26.582;MAF_USDA=30.0
NC_035081.1	70480153	.	G	A	.	.	MAF_USDA=7.059
NC_035081.1	70480163	.	A	G	.	.	MAF_INRAE=39.873;MAF_USDA=48.824
NC_035081.1	70480171	.	T	G	.	.	MAF_INRAE=11.392;MAF_USDA=2.459
NC_035081.1	70480197	.	C	A	.	.	MAF_INRAE=12.5;MAF_USDA=2.459
NC_035081.1	70480200	.	G	T	.	.	MAF_INRAE=15.19;MAF_USDA=25.882
NC_035081.1	70480310	.	A	T	.	.	MAF_INRAE=15.833;MAF_USDA=4.118
NC_035081.1	70480355	.	T	C	.	.	MAF_USDA=1.639
NC_035081.1	70480401	.	A	T	.	.	MAF_USDA=11.765
NC_035081.1	70480426	.	T	A	.	.	MAF_INRAE=11.392;MAF_USDA=2.353
NC_035081.1	70480442	.	T	G	.	.	MAF_INRAE=12.5;MAF_USDA=1.639
NC_035081.1	70480451	.	C	T	.	.	MAF_INRAE=13.291;MAF_USDA=12.353
NC_035081.1	70480456	.	G	A	.	.	MAF_USDA=7.377
NC_035081.1	70480481	.	C	G	.	.	MAF_INRAE=26.582;MAF_USDA=14.583
NC_035081.1	70480485	.	T	A	.	.	MAF_USDA=4.098
NC_035081.1	70480488	.	A	G	.	.	MAF_INRAE=3.333
NC_035081.1	70480496	.	A	G	.	.	MAF_USDA=8.824
NC_035081.1	70480518	.	T	G	.	.	MAF_USDA=1.639
NC_035081.1	70480556	.	T	A	.	.	MAF_INRAE=5.0
NC_035081.1	70480573	.	C	T	.	.	MAF_INRAE=18.333;MAF_USDA=3.529
NC_035081.1	70480574	.	G	A	.	.	MAF_INRAE=15.833;MAF_USDA=12.353
NC_035081.1	70480674	.	G	C	.	.	MAF_USDA=4.098
NC_035081.1	70480684	.	T	A	.	.	MAF_USDA=4.098
NC_035081.1	70480703	.	T	G	.	.	MAF_INRAE=39.873;MAF_USDA=46.471
NC_035081.1	70480710	.	C	A	.	.	MAF_USDA=5.882
NC_035081.1	70480720	.	C	A	.	.	MAF_INRAE=40.506;MAF_USDA=46.471
NC_035081.1	70480722	.	T	A	.	.	MAF_USDA=2.459
NC_035081.1	70480738	.	C	A	.	.	MAF_INRAE=39.241;MAF_USDA=45.882
NC_035081.1	70480739	.	G	A	.	.	MAF_INRAE=15.0;MAF_USDA=4.118
NC_035081.1	70480832	.	C	A	.	.	MAF_USDA=2.459
NC_035081.1	70480842	.	T	C	.	.	MAF_INRAE=39.241;MAF_USDA=45.882
NC_035081.1	70480866	.	A	G	.	.	MAF_USDA=2.459
NC_035081.1	70480881	.	C	T	.	.	MAF_USDA=3.529
NC_035081.1	70480929	.	C	T	.	.	MAF_INRAE=39.873;MAF_USDA=48.235
NC_035081.1	70480968	.	G	T	.	.	MAF_INRAE=15.789;MAF_USDA=6.471
NC_035081.1	70480977	.	C	T	.	.	MAF_USDA=6.25
NC_035081.1	70481013	.	G	T	.	.	MAF_INRAE=19.167;MAF_USDA=4.118
NC_035081.1	70481029	.	A	G	.	.	MAF_INRAE=11.392;MAF_USDA=2.353
NC_035081.1	70481060	.	C	A	.	.	MAF_INRAE=7.5
NC_035081.1	70481088	.	C	T	.	.	MAF_INRAE=20.833;MAF_USDA=6.25
NC_035081.1	70481090	.	G	T	.	.	MAF_INRAE=44.304;MAF_USDA=50.0
NC_035081.1	70481107	.	G	A	.	.	MAF_INRAE=10.759;MAF_USDA=2.083
NC_035081.1	70481221	.	G	T	.	.	MAF_USDA=41.667
NC_035081.1	70483545	.	G	A	.	.	MAF_USDA=43.75
NC_035081.1	70483631	.	T	G	.	.	MAF_INRAE=39.873;MAF_USDA=47.059
NC_035081.1	70483677	.	C	T	.	.	MAF_USDA=8.235
NC_035081.1	70483718	.	G	A	.	.	MAF_USDA=4.098
NC_035081.1	70483724	.	G	A	.	.	MAF_INRAE=39.873;MAF_USDA=48.235
NC_035081.1	70483742	.	C	T	.	.	MAF_USDA=6.557
NC_035081.1	70483791	.	A	G	.	.	MAF_USDA=6.557
NC_035081.1	70483801	.	G	T	.	.	MAF_INRAE=39.873;MAF_USDA=48.824
NC_035081.1	70483825	.	C	A	.	.	MAF_INRAE=15.0
NC_035081.1	70483826	.	A	G	.	.	MAF_INRAE=15.0
NC_035081.1	70483858	.	T	A	.	.	MAF_INRAE=39.241;MAF_USDA=49.412
NC_035081.1	70483875	.	C	T	.	.	MAF_INRAE=18.333;MAF_USDA=2.941
NC_035081.1	70483890	.	C	T	.	.	MAF_INRAE=39.241;MAF_USDA=49.412
NC_035081.1	70483904	.	T	C	.	.	MAF_USDA=2.459
NC_035081.1	70483971	.	C	A	.	.	MAF_INRAE=39.241;MAF_USDA=47.647
NC_035081.1	70484005	.	T	A	.	.	MAF_INRAE=15.789;MAF_USDA=48.235
NC_035081.1	70484006	.	T	G	.	.	MAF_USDA=48.235
NC_035081.1	70484014	.	T	A	.	.	MAF_INRAE=39.241;MAF_USDA=48.235
NC_035081.1	70484072	.	T	A	.	.	MAF_USDA=6.25
NC_035081.1	70484096	.	A	T	.	.	MAF_INRAE=34.177;MAF_USDA=21.765
NC_035081.1	70484110	.	A	C	.	.	MAF_INRAE=18.333;MAF_USDA=22.353
NC_035081.1	70484152	.	A	T	.	.	MAF_INRAE=9.167
NC_035081.1	70484180	.	G	A	.	.	MAF_INRAE=3.333;MAF_USDA=2.083
NC_035081.1	70484214	.	G	T	.	.	MAF_USDA=5.882
NC_035081.1	70484240	.	T	C	.	.	MAF_USDA=6.557
NC_035081.1	70484269	.	T	A	.	.	MAF_USDA=5.738
NC_035081.1	70484325	.	C	G	.	.	MAF_INRAE=38.608;MAF_USDA=22.353
NC_035081.1	70484367	.	G	A	.	.	MAF_INRAE=25.949;MAF_USDA=21.765
NC_035081.1	70484408	.	C	G	.	.	MAF_USDA=8.235
NC_035081.1	70484462	.	C	T	.	.	MAF_USDA=4.098
NC_035081.1	70484503	.	G	T	.	.	MAF_INRAE=40.506;MAF_USDA=49.412
NC_035081.1	70484616	.	T	C	.	.	MAF_INRAE=18.333
NC_035081.1	70484629	.	G	A	.	.	MAF_USDA=6.78
NC_035081.1	70484646	.	T	C	.	.	MAF_USDA=8.475
NC_035081.1	70484649	.	C	A	.	.	MAF_INRAE=40.506;MAF_USDA=48.795
NC_035081.1	70484702	.	C	A	.	.	MAF_INRAE=40.506;MAF_USDA=45.181
NC_035081.1	70484769	.	G	C	.	.	MAF_INRAE=18.333
NC_035081.1	70484862	.	G	T	.	.	MAF_USDA=6.557
NC_035081.1	70484884	.	C	A	.	.	MAF_USDA=10.119
NC_035081.1	70484890	.	T	C	.	.	MAF_USDA=1.639
NC_035081.1	70484948	.	C	T	.	.	MAF_INRAE=39.873;MAF_USDA=46.429
NC_035081.1	70485021	.	C	T	.	.	MAF_INRAE=39.241;MAF_USDA=39.286
NC_035081.1	70485094	.	T	C	.	.	MAF_INRAE=39.241;MAF_USDA=48.824
NC_035081.1	70485104	.	G	T	.	.	MAF_USDA=3.279
NC_035081.1	70485129	.	A	G	.	.	MAF_INRAE=39.873;MAF_USDA=50.0
NC_035081.1	70485164	.	A	T	.	.	MAF_USDA=4.918
NC_035081.1	70485189	.	C	T	.	.	MAF_INRAE=38.608;MAF_USDA=22.941
NC_035081.1	70485208	.	G	A	.	.	MAF_USDA=2.459
NC_035081.1	70485239	.	T	C	.	.	MAF_USDA=3.279
NC_035081.1	70485335	.	G	C	.	.	MAF_USDA=13.934
NC_035081.1	70485341	.	G	A	.	.	MAF_USDA=3.279
NC_035081.1	70485385	.	G	A	.	.	MAF_USDA=5.738
NC_035081.1	70485411	.	G	A	.	.	MAF_INRAE=39.873;MAF_USDA=43.529
NC_035081.1	70485437	.	A	T	.	.	MAF_INRAE=39.241;MAF_USDA=43.529
NC_035081.1	70485438	.	T	G	.	.	MAF_INRAE=46.667;MAF_USDA=43.529
NC_035081.1	70485494	.	G	A	.	.	MAF_USDA=5.882
NC_035081.1	70485624	.	T	G	.	.	MAF_INRAE=34.177;MAF_USDA=21.765
NC_035081.1	70485671	.	T	A	.	.	MAF_INRAE=18.333
NC_035081.1	70485689	.	C	A	.	.	MAF_USDA=1.639
NC_035081.1	70485744	.	G	A	.	.	MAF_INRAE=12.658;MAF_USDA=9.412
NC_035081.1	70485798	.	G	A	.	.	MAF_INRAE=39.241;MAF_USDA=48.824
NC_035081.1	70485803	.	A	G	.	.	MAF_INRAE=10.833;MAF_USDA=2.459
NC_035081.1	70485863	.	C	T	.	.	MAF_INRAE=41.139;MAF_USDA=49.412
NC_035081.1	70485914	.	A	G	.	.	MAF_USDA=2.459
NC_035081.1	70485917	.	C	A	.	.	MAF_USDA=1.639
NC_035081.1	70485962	.	C	T	.	.	MAF_INRAE=39.241;MAF_USDA=45.294
NC_035081.1	70485964	.	T	A	.	.	MAF_INRAE=46.667;MAF_USDA=45.294
NC_035081.1	70485987	.	T	C	.	.	MAF_USDA=3.529
NC_035081.1	70486085	.	C	A	.	.	MAF_INRAE=13.158
NC_035081.1	70486158	.	T	C	.	.	MAF_USDA=2.459
NC_035081.1	70486174	.	C	T	.	.	MAF_INRAE=14.557;MAF_USDA=17.059
NC_035081.1	70486177	.	T	G	.	.	MAF_USDA=1.639
NC_035081.1	70486179	.	T	C	.	.	MAF_USDA=1.639
NC_035081.1	70486236	.	T	A	.	.	MAF_INRAE=16.667
NC_035081.1	70486258	.	G	A	.	.	MAF_USDA=3.279
NC_035081.1	70486346	.	T	C	.	.	MAF_USDA=4.098
NC_035081.1	70486651	.	T	G	.	.	MAF_USDA=2.5
NC_035081.1	70486661	.	A	G	.	.	MAF_USDA=12.5
NC_035081.1	70487964	.	G	T	.	.	MAF_USDA=12.5
NC_035081.1	70488057	.	G	T	.	.	MAF_USDA=8.235
NC_035081.1	70488058	.	T	A	.	.	MAF_USDA=8.235
NC_035081.1	70488071	.	C	T	.	.	MAF_USDA=7.059
NC_035081.1	70488110	.	T	C	.	.	MAF_INRAE=31.646;MAF_USDA=20.588
NC_035081.1	70488221	.	T	A	.	.	MAF_INRAE=11.392
NC_035081.1	70488307	.	C	T	.	.	MAF_INRAE=12.658
NC_035081.1	70488344	.	A	G	.	.	MAF_USDA=5.738
NC_035081.1	70488411	.	A	G	.	.	MAF_INRAE=34.177;MAF_USDA=21.765
NC_035081.1	70488412	.	G	A	.	.	MAF_USDA=11.475
NC_035081.1	70488419	.	C	T	.	.	MAF_USDA=6.25
NC_035081.1	70488479	.	T	G	.	.	MAF_USDA=1.639
NC_035081.1	70488564	.	T	C	.	.	MAF_INRAE=3.333
NC_035081.1	70488573	.	C	A	.	.	MAF_USDA=7.377
NC_035081.1	70488601	.	C	G	.	.	MAF_INRAE=15.823;MAF_USDA=31.765
NC_035081.1	70488605	.	T	A	.	.	MAF_USDA=2.941
NC_035081.1	70488658	.	G	A	.	.	MAF_INRAE=3.333;MAF_USDA=5.738
NC_035081.1	70488681	.	T	C	.	.	MAF_INRAE=15.19;MAF_USDA=20.588
NC_035081.1	70488863	.	T	C	.	.	MAF_INRAE=14.557;MAF_USDA=17.059
NC_035081.1	70488888	.	A	G	.	.	MAF_USDA=2.459
NC_035081.1	70488942	.	T	A	.	.	MAF_INRAE=3.333;MAF_USDA=6.557
NC_035081.1	70489028	.	T	G	.	.	MAF_USDA=41.765
NC_035081.1	70489053	.	T	C	.	.	MAF_USDA=1.695
NC_035081.1	70489054	.	C	T	.	.	MAF_USDA=3.012
NC_035081.1	70489055	.	A	G	.	.	MAF_USDA=9.483
NC_035081.1	70489063	.	C	T	.	.	MAF_USDA=10.241
NC_035081.1	70491493	.	C	T	.	.	MAF_USDA=1.695
NC_035081.1	70491616	.	G	A	.	.	MAF_INRAE=38.608;MAF_USDA=49.412
NC_035081.1	70491617	.	C	G	.	.	MAF_USDA=1.639
NC_035081.1	70491671	.	A	G	.	.	MAF_USDA=1.639
NC_035081.1	70491717	.	C	G	.	.	MAF_USDA=2.459
NC_035081.1	70491796	.	C	T	.	.	MAF_INRAE=25.833;MAF_USDA=4.098
NC_035081.1	70491831	.	G	A	.	.	MAF_INRAE=39.873;MAF_USDA=50.0
NC_035081.1	70491840	.	C	G	.	.	MAF_USDA=2.459
NC_035081.1	70491879	.	C	A	.	.	MAF_USDA=2.459
NC_035081.1	70491898	.	C	T	.	.	MAF_INRAE=34.177;MAF_USDA=21.765
NC_035081.1	70491919	.	G	A	.	.	MAF_USDA=5.294
NC_035081.1	70491927	.	C	T	.	.	MAF_USDA=1.639
NC_035081.1	70491956	.	C	A	.	.	MAF_USDA=6.25
NC_035081.1	70491976	.	G	A	.	.	MAF_USDA=7.059
NC_035081.1	70492014	.	C	T	.	.	MAF_USDA=2.459
NC_035081.1	70492087	.	C	G	.	.	MAF_USDA=7.647
NC_035081.1	70492089	.	T	G	.	.	MAF_INRAE=2.5;MAF_USDA=3.529
NC_035081.1	70492097	.	T	C	.	.	MAF_INRAE=38.608;MAF_USDA=49.412
NC_035081.1	70492113	.	A	T	.	.	MAF_USDA=4.167
NC_035081.1	70492119	.	G	A	.	.	MAF_USDA=2.459
NC_035081.1	70492128	.	A	G	.	.	MAF_INRAE=11.392;MAF_USDA=6.471
NC_035081.1	70492161	.	T	C	.	.	MAF_INRAE=2.5;MAF_USDA=10.588
NC_035081.1	70492162	.	G	A	.	.	MAF_INRAE=2.5;MAF_USDA=10.588
NC_035081.1	70492163	.	T	A	.	.	MAF_INRAE=2.5;MAF_USDA=10.588
NC_035081.1	70492260	.	T	G	.	.	MAF_USDA=2.459
NC_035081.1	70492304	.	A	G	.	.	MAF_USDA=1.639
NC_035081.1	70492384	.	A	G	.	.	MAF_INRAE=48.734;MAF_USDA=41.765
NC_035081.1	70492401	.	A	C	.	.	MAF_USDA=1.765
NC_035081.1	70492422	.	C	T	.	.	MAF_INRAE=3.333;MAF_USDA=2.083
NC_035081.1	70492428	.	C	A	.	.	MAF_INRAE=44.937;MAF_USDA=34.118
NC_035081.1	70492432	.	C	T	.	.	MAF_INRAE=7.5;MAF_USDA=7.059
NC_035081.1	70492493	.	T	C	.	.	MAF_INRAE=34.177;MAF_USDA=27.647
NC_035081.1	70492494	.	C	T	.	.	MAF_USDA=2.459
NC_035081.1	70492500	.	G	T	.	.	MAF_USDA=1.639
NC_035081.1	70492502	.	C	T	.	.	MAF_INRAE=49.367;MAF_USDA=45.882
NC_035081.1	70492535	.	C	T	.	.	MAF_USDA=2.459
NC_035081.1	70492536	.	G	A	.	.	MAF_USDA=2.941
NC_035081.1	70492541	.	G	C	.	.	MAF_INRAE=15.19;MAF_USDA=17.059
NC_035081.1	70492565	.	T	A	.	.	MAF_USDA=1.639
NC_035081.1	70492607	.	C	T	.	.	MAF_USDA=1.639
NC_035081.1	70492638	.	C	T	.	.	MAF_INRAE=39.873;MAF_USDA=49.412
NC_035081.1	70492667	.	C	T	.	.	MAF_USDA=1.639
NC_035081.1	70492721	.	A	C	.	.	MAF_USDA=1.639
NC_035081.1	70492780	.	C	T	.	.	MAF_USDA=3.279
NC_035081.1	70492785	.	G	A	.	.	MAF_USDA=18.852
NC_035081.1	70493007	.	A	G	.	.	MAF_USDA=2.459
NC_035081.1	70493019	.	C	T	.	.	MAF_INRAE=3.333;MAF_USDA=1.639
NC_035081.1	70493026	.	G	A	.	.	MAF_INRAE=11.392;MAF_USDA=6.471
NC_035081.1	70493124	.	T	G	.	.	MAF_INRAE=15.19;MAF_USDA=16.471
NC_035081.1	70493148	.	C	T	.	.	MAF_INRAE=15.0;MAF_USDA=4.918
NC_035081.1	70493345	.	T	A	.	.	MAF_INRAE=12.025;MAF_USDA=6.471
NC_035081.1	70493381	.	C	T	.	.	MAF_INRAE=15.833;MAF_USDA=5.833
NC_035081.1	70493401	.	G	A	.	.	MAF_INRAE=36.842;MAF_USDA=47.917
NC_035081.1	70494912	.	C	A	.	.	MAF_USDA=1.639
NC_035081.1	70494933	.	A	G	.	.	MAF_USDA=50.0
NC_035081.1	70494943	.	G	A	.	.	MAF_USDA=8.197
NC_035081.1	70494985	.	T	A	.	.	MAF_USDA=41.667
NC_035081.1	70494995	.	A	T	.	.	MAF_USDA=42.941
NC_035081.1	70495296	.	C	A	.	.	MAF_USDA=22.024
NC_035081.1	70495297	.	T	C	.	.	MAF_USDA=22.024
NC_035081.1	70495887	.	C	T	.	.	MAF_USDA=22.941
NC_035081.1	70495933	.	A	T	.	.	MAF_USDA=2.459
NC_035081.1	70495944	.	T	C	.	.	MAF_USDA=27.059
NC_035081.1	70495954	.	A	C	.	.	MAF_USDA=1.639
NC_035081.1	70495994	.	A	G	.	.	MAF_USDA=3.279
NC_035081.1	70496015	.	C	T	.	.	MAF_USDA=3.279
NC_035081.1	70496021	.	T	A	.	.	MAF_USDA=48.235
NC_035081.1	70496059	.	G	C	.	.	MAF_USDA=2.353
NC_035081.1	70496071	.	C	A	.	.	MAF_USDA=1.639
NC_035081.1	70496223	.	G	T	.	.	MAF_USDA=2.976
NC_035081.1	70496291	.	G	A	.	.	MAF_USDA=1.667
NC_035081.1	70496336	.	G	A	.	.	MAF_USDA=1.639
NC_035081.1	70496490	.	C	T	.	.	MAF_USDA=5.882
NC_035081.1	70497716	.	T	A	.	.	MAF_INRAE=13.158
NC_035081.1	70497753	.	C	T	.	.	MAF_USDA=5.882
NC_035081.1	70497769	.	G	A	.	.	MAF_USDA=4.118
NC_035081.1	70497774	.	A	T	.	.	MAF_USDA=17.059
NC_035081.1	70497784	.	G	T	.	.	MAF_USDA=7.059
NC_035081.1	70497834	.	G	A	.	.	MAF_USDA=2.459
NC_035081.1	70497844	.	C	G	.	.	MAF_USDA=7.059
NC_035081.1	70497900	.	G	A	.	.	MAF_INRAE=15.789
NC_035081.1	70497941	.	G	A	.	.	MAF_USDA=1.639
NC_035081.1	70497974	.	C	T	.	.	MAF_USDA=2.459
NC_035081.1	70498010	.	G	T	.	.	MAF_USDA=39.583
NC_035081.1	70498029	.	T	C	.	.	MAF_INRAE=21.053
NC_035081.1	70498128	.	A	C	.	.	MAF_INRAE=41.139;MAF_USDA=48.235
NC_035081.1	70498156	.	A	G	.	.	MAF_USDA=3.279
NC_035081.1	70498159	.	A	C	.	.	MAF_USDA=1.639
NC_035081.1	70498161	.	T	C	.	.	MAF_USDA=9.016
NC_035081.1	70498192	.	G	C	.	.	MAF_INRAE=25.833;MAF_USDA=4.098
NC_035081.1	70498224	.	C	T	.	.	MAF_USDA=2.459
NC_035081.1	70498249	.	G	T	.	.	MAF_INRAE=12.5;MAF_USDA=4.098
NC_035081.1	70498271	.	C	T	.	.	MAF_INRAE=15.19;MAF_USDA=17.059
NC_035081.1	70498307	.	C	G	.	.	MAF_USDA=3.279
NC_035081.1	70498350	.	A	T	.	.	MAF_USDA=4.706
NC_035081.1	70498433	.	G	A	.	.	MAF_USDA=1.639
NC_035081.1	70498451	.	C	T	.	.	MAF_INRAE=14.557;MAF_USDA=17.059
NC_035081.1	70498480	.	C	T	.	.	MAF_INRAE=10.759;MAF_USDA=2.083
NC_035081.1	70498575	.	A	G	.	.	MAF_USDA=4.706
NC_035081.1	70498587	.	C	T	.	.	MAF_USDA=2.459
NC_035081.1	70498734	.	G	T	.	.	MAF_INRAE=26.316;MAF_USDA=17.059
NC_035081.1	70498790	.	T	C	.	.	MAF_INRAE=26.316;MAF_USDA=16.471
NC_035081.1	70498805	.	T	A	.	.	MAF_USDA=3.39
NC_035081.1	70498871	.	T	C	.	.	MAF_INRAE=26.316;MAF_USDA=12.5
NC_035081.1	70498938	.	G	T	.	.	MAF_USDA=1.639
NC_035081.1	70498953	.	C	A	.	.	MAF_INRAE=15.789;MAF_USDA=1.639
NC_035081.1	70498997	.	G	T	.	.	MAF_INRAE=36.842;MAF_USDA=27.647
NC_035081.1	70499003	.	C	T	.	.	MAF_USDA=10.656
NC_035081.1	70499008	.	A	C	.	.	MAF_INRAE=14.557;MAF_USDA=17.059
NC_035081.1	70499032	.	G	A	.	.	MAF_USDA=9.836
NC_035081.1	70499046	.	T	C	.	.	MAF_INRAE=5.263;MAF_USDA=2.083
NC_035081.1	70499089	.	A	G	.	.	MAF_USDA=6.471
NC_035081.1	70499113	.	T	G	.	.	MAF_INRAE=44.167;MAF_USDA=45.294
NC_035081.1	70499127	.	G	A	.	.	MAF_USDA=1.639
NC_035081.1	70499166	.	C	T	.	.	MAF_USDA=1.639
NC_035081.1	70499184	.	C	A	.	.	MAF_INRAE=33.544;MAF_USDA=26.471
NC_035081.1	70499231	.	G	A	.	.	MAF_INRAE=6.329;MAF_USDA=2.941
NC_035081.1	70499303	.	T	G	.	.	MAF_INRAE=39.873;MAF_USDA=48.824
NC_035081.1	70499324	.	G	A	.	.	MAF_INRAE=27.5;MAF_USDA=23.529
NC_035081.1	70499411	.	A	G	.	.	MAF_INRAE=40.0;MAF_USDA=42.941
NC_035081.1	70499440	.	G	A	.	.	MAF_USDA=14.118
NC_035081.1	70499453	.	T	C	.	.	MAF_INRAE=3.333;MAF_USDA=6.557
NC_035081.1	70499507	.	G	A	.	.	MAF_USDA=2.459
NC_035081.1	70499549	.	C	T	.	.	MAF_INRAE=11.392;MAF_USDA=9.412
NC_035081.1	70499569	.	C	A	.	.	MAF_INRAE=45.57;MAF_USDA=30.588
NC_035081.1	70499570	.	A	C	.	.	MAF_INRAE=41.667;MAF_USDA=30.588
NC_035081.1	70499588	.	T	C	.	.	MAF_INRAE=11.392;MAF_USDA=7.059
NC_035081.1	70499722	.	G	T	.	.	MAF_USDA=4.098
NC_035081.1	70499771	.	C	T	.	.	MAF_USDA=2.353
NC_035081.1	70499810	.	A	T	.	.	MAF_INRAE=15.19;MAF_USDA=17.647
NC_035081.1	70499819	.	T	G	.	.	MAF_INRAE=12.5;MAF_USDA=3.279
NC_035081.1	70499824	.	T	C	.	.	MAF_INRAE=27.5;MAF_USDA=3.279
NC_035081.1	70499852	.	A	G	.	.	MAF_INRAE=15.19;MAF_USDA=17.059
NC_035081.1	70499877	.	A	T	.	.	MAF_INRAE=39.873;MAF_USDA=49.412
NC_035081.1	70499902	.	G	A	.	.	MAF_USDA=1.639
NC_035081.1	70499946	.	G	T	.	.	MAF_INRAE=3.333;MAF_USDA=1.765
NC_035081.1	70499947	.	G	T	.	.	MAF_INRAE=3.333;MAF_USDA=1.765
NC_035081.1	70499954	.	G	A	.	.	MAF_INRAE=3.333;MAF_USDA=1.765
NC_035081.1	70499967	.	C	T	.	.	MAF_USDA=2.941
NC_035081.1	70499973	.	A	C	.	.	MAF_INRAE=34.177;MAF_USDA=24.118
NC_035081.1	70500004	.	A	T	.	.	MAF_USDA=2.083
NC_035081.1	70500024	.	C	A	.	.	MAF_USDA=8.824
NC_035081.1	70500066	.	C	T	.	.	MAF_INRAE=28.333
NC_035081.1	70500088	.	C	A	.	.	MAF_INRAE=15.19;MAF_USDA=14.881
NC_035081.1	70500169	.	G	A	.	.	MAF_USDA=2.459
NC_035081.1	70500173	.	T	C	.	.	MAF_USDA=5.738
NC_035081.1	70500245	.	A	C	.	.	MAF_USDA=3.279
NC_035081.1	70500297	.	T	G	.	.	MAF_USDA=1.639
NC_035081.1	70500361	.	G	A	.	.	MAF_USDA=2.459
NC_035081.1	70500472	.	C	A	.	.	MAF_USDA=6.471
NC_035081.1	70500480	.	C	G	.	.	MAF_INRAE=39.241;MAF_USDA=48.824
NC_035081.1	70500505	.	C	T	.	.	MAF_INRAE=6.329;MAF_USDA=2.353
NC_035081.1	70500746	.	A	G	.	.	MAF_USDA=4.348
NC_035081.1	70501434	.	G	A	.	.	MAF_USDA=1.695
NC_035081.1	70501509	.	A	G	.	.	MAF_USDA=1.667
NC_035081.1	70501528	.	C	T	.	.	MAF_USDA=12.941
NC_035081.1	70501540	.	A	G	.	.	MAF_INRAE=13.291;MAF_USDA=12.353
NC_035081.1	70501584	.	A	T	.	.	MAF_INRAE=39.873;MAF_USDA=48.235
NC_035081.1	70501602	.	G	C	.	.	MAF_INRAE=34.177;MAF_USDA=20.588
NC_035081.1	70501711	.	G	A	.	.	MAF_INRAE=15.789
NC_035081.1	70501802	.	G	A	.	.	MAF_USDA=1.639
NC_035081.1	70501882	.	C	A	.	.	MAF_INRAE=15.19;MAF_USDA=15.294
NC_035081.1	70501924	.	A	G	.	.	MAF_USDA=4.098
NC_035081.1	70502020	.	A	C	.	.	MAF_INRAE=26.582;MAF_USDA=17.213
NC_035081.1	70502120	.	C	T	.	.	MAF_INRAE=32.911;MAF_USDA=31.176
NC_035081.1	70502139	.	G	C	.	.	MAF_INRAE=25.949;MAF_USDA=15.882
NC_035081.1	70502168	.	G	A	.	.	MAF_INRAE=32.278;MAF_USDA=29.412
NC_035081.1	70502197	.	C	T	.	.	MAF_USDA=1.639
NC_035081.1	70502202	.	A	T	.	.	MAF_INRAE=2.5;MAF_USDA=13.115
NC_035081.1	70502219	.	C	T	.	.	MAF_USDA=1.639
NC_035081.1	70502295	.	T	G	.	.	MAF_INRAE=15.789
NC_035081.1	70502301	.	C	T	.	.	MAF_USDA=1.639
NC_035081.1	70502311	.	T	G	.	.	MAF_USDA=2.459
NC_035081.1	70502378	.	T	C	.	.	MAF_INRAE=9.167
NC_035081.1	70502381	.	A	C	.	.	MAF_USDA=2.459
NC_035081.1	70502391	.	G	T	.	.	MAF_INRAE=6.329;MAF_USDA=2.353
NC_035081.1	70502446	.	T	A	.	.	MAF_INRAE=40.506;MAF_USDA=48.235
NC_035081.1	70502487	.	A	C	.	.	MAF_USDA=1.639
NC_035081.1	70502509	.	T	A	.	.	MAF_USDA=1.639
NC_035081.1	70502513	.	T	C	.	.	MAF_USDA=1.639
NC_035081.1	70502516	.	T	C	.	.	MAF_USDA=2.353
NC_035081.1	70502587	.	G	T	.	.	MAF_USDA=3.279
NC_035081.1	70502598	.	G	C	.	.	MAF_INRAE=33.544;MAF_USDA=21.176
NC_035081.1	70502653	.	A	C	.	.	MAF_INRAE=5.833;MAF_USDA=2.353
NC_035081.1	70502701	.	C	A	.	.	MAF_USDA=1.639
NC_035081.1	70502747	.	A	C	.	.	MAF_INRAE=39.873;MAF_USDA=46.471
NC_035081.1	70502749	.	T	C	.	.	MAF_USDA=2.941
NC_035081.1	70502782	.	A	G	.	.	MAF_USDA=9.016
NC_035081.1	70502791	.	T	G	.	.	MAF_INRAE=26.582;MAF_USDA=14.583
NC_035081.1	70502836	.	A	T	.	.	MAF_USDA=1.639
NC_035081.1	70502894	.	T	G	.	.	MAF_INRAE=39.873;MAF_USDA=47.647
NC_035081.1	70502934	.	G	T	.	.	MAF_INRAE=5.696;MAF_USDA=2.353
NC_035081.1	70502986	.	G	A	.	.	MAF_INRAE=3.333;MAF_USDA=2.459
NC_035081.1	70503017	.	A	T	.	.	MAF_INRAE=40.506;MAF_USDA=49.412
NC_035081.1	70503018	.	A	G	.	.	MAF_INRAE=48.333;MAF_USDA=49.412
NC_035081.1	70503167	.	A	C	.	.	MAF_INRAE=13.924;MAF_USDA=6.471
NC_035081.1	70503188	.	T	G	.	.	MAF_INRAE=26.582;MAF_USDA=28.235
NC_035081.1	70503256	.	C	T	.	.	MAF_USDA=10.0
NC_035081.1	70503337	.	A	C	.	.	MAF_INRAE=41.139;MAF_USDA=37.5
NC_035081.1	70503340	.	G	A	.	.	MAF_USDA=2.459
NC_035081.1	70503496	.	T	C	.	.	MAF_INRAE=14.167
NC_035081.1	70503498	.	C	T	.	.	MAF_INRAE=47.368;MAF_USDA=12.5
NC_035081.1	70503519	.	C	T	.	.	MAF_USDA=45.833
NC_035081.1	70503521	.	A	T	.	.	MAF_USDA=45.833
NC_035081.1	70503537	.	T	G	.	.	MAF_INRAE=41.772;MAF_USDA=41.667
NC_035081.1	70503611	.	G	A	.	.	MAF_INRAE=11.667;MAF_USDA=2.976
NC_035081.1	70503616	.	T	C	.	.	MAF_INRAE=40.506;MAF_USDA=50.0
NC_035081.1	70503716	.	T	G	.	.	MAF_USDA=1.639
NC_035081.1	70503738	.	A	G	.	.	MAF_INRAE=24.051;MAF_USDA=16.471
NC_035081.1	70503764	.	GGAGAGT	GGAGAGC	.	.	MAF_USDA=12.5
NC_035081.1	70503770	.	T	C	.	.	MAF_INRAE=34.167
NC_035081.1	70503827	.	C	A	.	.	MAF_USDA=9.016
NC_035081.1	70503880	.	T	C	.	.	MAF_INRAE=12.658;MAF_USDA=5.294
NC_035081.1	70503889	.	A	C	.	.	MAF_INRAE=12.658;MAF_USDA=6.25
NC_035081.1	70503909	.	T	C	.	.	MAF_USDA=5.882
NC_035081.1	70503980	.	A	T	.	.	MAF_INRAE=39.241;MAF_USDA=48.824
NC_035081.1	70504029	.	A	C	.	.	MAF_INRAE=34.167;MAF_USDA=45.882
NC_035081.1	70504055	.	C	A	.	.	MAF_USDA=2.459
NC_035081.1	70504057	.	T	C	.	.	MAF_INRAE=26.582;MAF_USDA=17.059
NC_035081.1	70504161	.	A	T	.	.	MAF_INRAE=11.667;MAF_USDA=4.098
NC_035081.1	70504164	.	A	T	.	.	MAF_INRAE=11.667;MAF_USDA=4.098
NC_035081.1	70504165	.	T	A	.	.	MAF_INRAE=11.667;MAF_USDA=4.098
NC_035081.1	70504185	.	C	A	.	.	MAF_USDA=2.459
NC_035081.1	70504249	.	C	G	.	.	MAF_INRAE=15.789
NC_035081.1	70504262	.	G	A	.	.	MAF_INRAE=13.291;MAF_USDA=2.353
NC_035081.1	70504322	.	A	T	.	.	MAF_INRAE=15.789
NC_035081.1	70504357	.	G	T	.	.	MAF_INRAE=3.333;MAF_USDA=2.083
NC_035081.1	70504397	.	A	C	.	.	MAF_USDA=6.471
NC_035081.1	70504415	.	G	T	.	.	MAF_USDA=5.294
NC_035081.1	70504471	.	A	G	.	.	MAF_USDA=1.639
NC_035081.1	70504493	.	G	A	.	.	MAF_USDA=46.471
NC_035081.1	70504504	.	C	A	.	.	MAF_USDA=45.882
NC_035081.1	70504521	.	T	C	.	.	MAF_USDA=6.471
NC_035081.1	70504533	.	G	A	.	.	MAF_USDA=1.639
NC_035081.1	70504534	.	C	A	.	.	MAF_USDA=1.639
NC_035081.1	70505283	.	A	C	.	.	MAF_USDA=23.529
NC_035081.1	70505284	.	G	A	.	.	MAF_USDA=23.529
NC_035081.1	70505311	.	G	A	.	.	MAF_USDA=1.639
NC_035081.1	70505374	.	T	C	.	.	MAF_INRAE=3.333
NC_035081.1	70505410	.	A	C	.	.	MAF_INRAE=34.177;MAF_USDA=25.294
NC_035081.1	70505478	.	T	C	.	.	MAF_USDA=1.639
NC_035081.1	70505507	.	G	T	.	.	MAF_USDA=4.118
NC_035081.1	70505770	.	C	G	.	.	MAF_USDA=7.377
NC_035081.1	70505802	.	C	T	.	.	MAF_INRAE=3.333
NC_035081.1	70505824	.	C	A	.	.	MAF_INRAE=2.5;MAF_USDA=5.738
NC_035081.1	70505973	.	G	A	.	.	MAF_INRAE=25.949;MAF_USDA=18.235
NC_035081.1	70505990	.	T	A	.	.	MAF_INRAE=3.333;MAF_USDA=3.529
NC_035081.1	70506025	.	G	A	.	.	MAF_INRAE=36.709;MAF_USDA=45.294
NC_035081.1	70506055	.	T	C	.	.	MAF_INRAE=3.333;MAF_USDA=4.098
NC_035081.1	70506139	.	C	T	.	.	MAF_INRAE=26.582;MAF_USDA=18.824
NC_035081.1	70506140	.	A	T	.	.	MAF_INRAE=3.333;MAF_USDA=2.459
NC_035081.1	70506173	.	G	A	.	.	MAF_USDA=7.377
NC_035081.1	70506182	.	A	T	.	.	MAF_INRAE=9.167
NC_035081.1	70506207	.	A	T	.	.	MAF_USDA=2.459
NC_035081.1	70506230	.	C	A	.	.	MAF_INRAE=21.667;MAF_USDA=10.0
NC_035081.1	70506259	.	T	C	.	.	MAF_INRAE=2.5
NC_035081.1	70506275	.	G	A	.	.	MAF_INRAE=9.167
NC_035081.1	70506362	.	A	T	.	.	MAF_INRAE=47.368;MAF_USDA=17.059
NC_035081.1	70506368	.	A	G	.	.	MAF_USDA=1.639
NC_035081.1	70506374	.	C	T	.	.	MAF_USDA=1.639
NC_035081.1	70506395	.	T	G	.	.	MAF_INRAE=26.582;MAF_USDA=18.824
NC_035081.1	70506397	.	T	C	.	.	MAF_INRAE=35.0;MAF_USDA=47.647
NC_035081.1	70506547	.	G	T	.	.	MAF_USDA=1.639
NC_035081.1	70506552	.	G	A	.	.	MAF_USDA=4.098
NC_035081.1	70506571	.	G	A	.	.	MAF_INRAE=9.167
NC_035081.1	70506721	.	G	A	.	.	MAF_USDA=4.118
NC_035081.1	70506775	.	G	A	.	.	MAF_USDA=2.941
NC_035081.1	70506853	.	A	G	.	.	MAF_INRAE=2.5
NC_035081.1	70506870	.	C	A	.	.	MAF_INRAE=33.544;MAF_USDA=24.706
NC_035081.1	70506913	.	A	T	.	.	MAF_USDA=2.459
NC_035081.1	70506929	.	C	T	.	.	MAF_INRAE=3.333
NC_035081.1	70506963	.	A	G	.	.	MAF_INRAE=37.342;MAF_USDA=48.824
NC_035081.1	70507094	.	T	A	.	.	MAF_USDA=2.459
NC_035081.1	70507121	.	A	T	.	.	MAF_INRAE=34.177;MAF_USDA=21.765
NC_035081.1	70507137	.	G	A	.	.	MAF_USDA=2.459
NC_035081.1	70507175	.	A	G	.	.	MAF_INRAE=36.709;MAF_USDA=47.647
NC_035081.1	70507222	.	C	T	.	.	MAF_USDA=2.459
NC_035081.1	70507223	.	A	T	.	.	MAF_USDA=1.639
NC_035081.1	70507271	.	C	T	.	.	MAF_INRAE=15.789
NC_035081.1	70507287	.	G	A	.	.	MAF_USDA=6.471
NC_035081.1	70507292	.	C	T	.	.	MAF_USDA=3.279
NC_035081.1	70507300	.	C	A	.	.	MAF_USDA=1.639
NC_035081.1	70507361	.	T	A	.	.	MAF_INRAE=3.333
NC_035081.1	70507372	.	C	T	.	.	MAF_USDA=6.557
NC_035081.1	70507453	.	C	A	.	.	MAF_INRAE=33.544;MAF_USDA=45.833
NC_035081.1	70507457	.	A	T	.	.	MAF_USDA=6.557
NC_035081.1	70507590	.	A	C	.	.	MAF_INRAE=12.658;MAF_USDA=11.176
NC_035081.1	70507658	.	A	T	.	.	MAF_INRAE=9.167;MAF_USDA=14.118
NC_035081.1	70507674	.	T	C	.	.	MAF_USDA=7.647
NC_035081.1	70507688	.	A	C	.	.	MAF_INRAE=15.789;MAF_USDA=15.294
NC_035081.1	70507726	.	T	C	.	.	MAF_USDA=5.738
NC_035081.1	70507727	.	A	G	.	.	MAF_USDA=4.098
NC_035081.1	70507734	.	G	A	.	.	MAF_USDA=40.588
NC_035081.1	70507747	.	A	G	.	.	MAF_USDA=3.279
NC_035081.1	70507750	.	C	A	.	.	MAF_USDA=6.557
NC_035081.1	70507762	.	A	T	.	.	MAF_INRAE=47.368;MAF_USDA=19.412
NC_035081.1	70507767	.	A	G	.	.	MAF_USDA=9.836
NC_035081.1	70507770	.	C	A	.	.	MAF_USDA=2.459
NC_035081.1	70507774	.	A	G	.	.	MAF_USDA=6.557
NC_035081.1	70507775	.	C	T	.	.	MAF_USDA=11.765
NC_035081.1	70507786	.	T	C	.	.	MAF_USDA=9.016
NC_035081.1	70507787	.	G	A	.	.	MAF_USDA=4.098
NC_035081.1	70507790	.	T	C	.	.	MAF_USDA=5.738
NC_035081.1	70507806	.	C	T	.	.	MAF_USDA=7.377
NC_035081.1	70507807	.	A	G	.	.	MAF_INRAE=8.333
NC_035081.1	70507811	.	A	T	.	.	MAF_USDA=3.529
NC_035081.1	70507815	.	T	C	.	.	MAF_USDA=3.279
NC_035081.1	70507820	.	A	G	.	.	MAF_USDA=4.918
NC_035081.1	70507826	.	C	T	.	.	MAF_USDA=4.098
NC_035081.1	70507827	.	G	A	.	.	MAF_INRAE=26.316
NC_035081.1	70507830	.	C	A	.	.	MAF_INRAE=1.667
NC_035081.1	70507835	.	T	C	.	.	MAF_USDA=4.918
NC_035081.1	70507842	.	A	T	.	.	MAF_INRAE=2.5
NC_035081.1	70507846	.	C	T	.	.	MAF_USDA=5.738
NC_035081.1	70507854	.	G	A	.	.	MAF_USDA=25.882
NC_035081.1	70507855	.	T	C	.	.	MAF_INRAE=26.316
NC_035081.1	70507866	.	T	C	.	.	MAF_USDA=4.167
NC_035081.1	70507890	.	A	T	.	.	MAF_USDA=10.588
NC_035081.1	70507891	.	T	A	.	.	MAF_USDA=14.118
NC_035081.1	70507899	.	T	A	.	.	MAF_USDA=18.824
NC_035081.1	70507909	.	T	G	.	.	MAF_INRAE=47.368;MAF_USDA=16.471
NC_035081.1	70507996	.	T	G	.	.	MAF_INRAE=12.5;MAF_USDA=9.016
NC_035081.1	70508006	.	T	C	.	.	MAF_INRAE=3.333
NC_035081.1	70508062	.	A	C	.	.	MAF_USDA=2.459
NC_035081.1	70508194	.	C	A	.	.	MAF_USDA=1.639
NC_035081.1	70508314	.	C	T	.	.	MAF_USDA=2.459
NC_035081.1	70508477	.	C	G	.	.	MAF_USDA=1.639
NC_035081.1	70508638	.	G	C	.	.	MAF_INRAE=25.949;MAF_USDA=21.176
NC_035081.1	70508685	.	A	G	.	.	MAF_INRAE=12.658;MAF_USDA=12.941
NC_035081.1	70508708	.	C	T	.	.	MAF_USDA=6.471
NC_035081.1	70508715	.	A	C	.	.	MAF_INRAE=30.0;MAF_USDA=20.0
NC_035081.1	70508799	.	A	G	.	.	MAF_USDA=7.377
NC_035081.1	70508833	.	T	C	.	.	MAF_USDA=12.048
NC_035081.1	70509321	.	C	T	.	.	MAF_USDA=2.459
NC_035081.1	70509393	.	T	C	.	.	MAF_INRAE=2.5
NC_035081.1	70509477	.	G	T	.	.	MAF_INRAE=26.582;MAF_USDA=21.176
NC_035081.1	70509494	.	A	G	.	.	MAF_USDA=7.647
NC_035081.1	70509536	.	C	T	.	.	MAF_USDA=2.459
NC_035081.1	70509537	.	G	A	.	.	MAF_INRAE=27.215;MAF_USDA=21.176
NC_035081.1	70509585	.	C	T	.	.	MAF_INRAE=26.582;MAF_USDA=20.588
NC_035081.1	70509605	.	C	T	.	.	MAF_INRAE=26.582;MAF_USDA=21.176
NC_035081.1	70509610	.	A	G	.	.	MAF_USDA=1.639
NC_035081.1	70509614	.	T	G	.	.	MAF_INRAE=26.582;MAF_USDA=21.176
NC_035081.1	70509622	.	A	T	.	.	MAF_INRAE=25.949;MAF_USDA=20.588
NC_035081.1	70509672	.	AGGGGGGGG	AGGGGGGGC	.	.	MAF_USDA=50.0
NC_035081.1	70509753	.	G	A	.	.	MAF_INRAE=20.0
NC_035081.1	70509759	.	C	T	.	.	MAF_INRAE=26.582;MAF_USDA=28.235
NC_035081.1	70509851	.	G	C	.	.	MAF_INRAE=25.316;MAF_USDA=20.588
NC_035081.1	70509872	.	T	A	.	.	MAF_USDA=2.459
NC_035081.1	70509990	.	A	G	.	.	MAF_INRAE=34.177;MAF_USDA=24.706
NC_035081.1	70509992	.	G	T	.	.	MAF_INRAE=43.333;MAF_USDA=24.706
NC_035081.1	70510045	.	C	A	.	.	MAF_INRAE=18.333;MAF_USDA=8.824
NC_035081.1	70510050	.	C	A	.	.	MAF_USDA=7.059
NC_035081.1	70510057	.	G	T	.	.	MAF_USDA=2.353
NC_035081.1	70510071	.	G	C	.	.	MAF_INRAE=26.582;MAF_USDA=20.588
NC_035081.1	70510076	.	C	A	.	.	MAF_USDA=1.639
NC_035081.1	70510096	.	C	T	.	.	MAF_INRAE=12.658;MAF_USDA=11.176
NC_035081.1	70510124	.	T	G	.	.	MAF_INRAE=26.582;MAF_USDA=28.235
NC_035081.1	70510212	.	G	T	.	.	MAF_INRAE=20.0
NC_035081.1	70510346	.	T	G	.	.	MAF_USDA=2.381
NC_035081.1	70510352	.	C	A	.	.	MAF_USDA=5.833
NC_035081.1	70510437	.	A	T	.	.	MAF_USDA=4.918
NC_035081.1	70510489	.	C	T	.	.	MAF_USDA=1.639
NC_035081.1	70510495	.	C	A	.	.	MAF_INRAE=26.316
NC_035081.1	70510506	.	T	A	.	.	MAF_INRAE=15.789;MAF_USDA=15.574
NC_035081.1	70510647	.	A	C	.	.	MAF_INRAE=3.333;MAF_USDA=1.176
NC_035081.1	70510667	.	C	A	.	.	MAF_INRAE=34.177;MAF_USDA=21.176
NC_035081.1	70510680	.	G	A	.	.	MAF_USDA=4.098
NC_035081.1	70510719	.	A	G	.	.	MAF_USDA=2.5
NC_035081.1	70510725	.	G	T	.	.	MAF_INRAE=32.911;MAF_USDA=45.833
NC_035081.1	70512005	.	G	T	.	.	MAF_USDA=45.833
NC_035081.1	70512013	.	T	C	.	.	MAF_USDA=18.75
NC_035081.1	70512181	.	G	A	.	.	MAF_INRAE=13.291;MAF_USDA=28.824
NC_035081.1	70512333	.	A	G	.	.	MAF_USDA=13.115
NC_035081.1	70512374	.	C	T	.	.	MAF_USDA=4.918
NC_035081.1	70512413	.	C	T	.	.	MAF_USDA=1.639
NC_035081.1	70512488	.	T	C	.	.	MAF_USDA=1.639
NC_035081.1	70512496	.	G	T	.	.	MAF_USDA=1.639
NC_035081.1	70512626	.	C	T	.	.	MAF_USDA=3.529
NC_035081.1	70512649	.	G	A	.	.	MAF_INRAE=12.5;MAF_USDA=4.918
NC_035081.1	70512759	.	G	T	.	.	MAF_INRAE=39.241;MAF_USDA=41.765
NC_035081.1	70512785	.	G	A	.	.	MAF_USDA=2.459
NC_035081.1	70512862	.	T	A	.	.	MAF_INRAE=39.873;MAF_USDA=41.765
NC_035081.1	70512892	.	C	T	.	.	MAF_INRAE=12.5;MAF_USDA=4.098
NC_035081.1	70512893	.	G	A	.	.	MAF_USDA=1.639
NC_035081.1	70513004	.	G	A	.	.	MAF_USDA=1.639
NC_035081.1	70513207	.	T	C	.	.	MAF_USDA=1.639
NC_035081.1	70513258	.	G	A	.	.	MAF_INRAE=15.789;MAF_USDA=48.824
NC_035081.1	70513329	.	A	G	.	.	MAF_INRAE=39.241;MAF_USDA=45.294
NC_035081.1	70513377	.	C	A	.	.	MAF_INRAE=39.241;MAF_USDA=47.647
NC_035081.1	70513388	.	C	A	.	.	MAF_INRAE=39.241;MAF_USDA=45.294
NC_035081.1	70513416	.	A	C	.	.	MAF_INRAE=34.177;MAF_USDA=29.412
NC_035081.1	70513426	.	G	A	.	.	MAF_INRAE=11.667;MAF_USDA=3.279
NC_035081.1	70513510	.	T	G	.	.	MAF_USDA=1.765
NC_035081.1	70513582	.	C	T	.	.	MAF_INRAE=4.167
NC_035081.1	70513596	.	T	A	.	.	MAF_USDA=1.639
NC_035081.1	70513670	.	G	T	.	.	MAF_USDA=4.098
NC_035081.1	70513707	.	A	T	.	.	MAF_USDA=12.941
NC_035081.1	70513714	.	T	G	.	.	MAF_USDA=5.738
NC_035081.1	70513724	.	C	T	.	.	MAF_USDA=2.459
NC_035081.1	70513734	.	C	T	.	.	MAF_USDA=4.918
NC_035081.1	70513740	.	A	C	.	.	MAF_USDA=4.918
NC_035081.1	70513742	.	T	A	.	.	MAF_USDA=4.918
NC_035081.1	70513747	.	C	T	.	.	MAF_USDA=4.918
NC_035081.1	70513762	.	C	T	.	.	MAF_USDA=4.918
NC_035081.1	70513785	.	A	G	.	.	MAF_USDA=8.824
NC_035081.1	70513799	.	T	C	.	.	MAF_USDA=9.016
NC_035081.1	70513902	.	G	A	.	.	MAF_USDA=3.279
NC_035081.1	70513969	.	C	A	.	.	MAF_INRAE=11.392;MAF_USDA=2.083
NC_035081.1	70513972	.	C	T	.	.	MAF_INRAE=23.418;MAF_USDA=16.471
NC_035081.1	70514090	.	C	T	.	.	MAF_USDA=2.459
NC_035081.1	70514093	.	C	T	.	.	MAF_INRAE=39.241;MAF_USDA=39.412
NC_035081.1	70514110	.	G	T	.	.	MAF_INRAE=2.5;MAF_USDA=2.083
NC_035081.1	70514143	.	A	G	.	.	MAF_INRAE=39.241;MAF_USDA=42.941
NC_035081.1	70514156	.	T	A	.	.	MAF_INRAE=36.842;MAF_USDA=29.412
NC_035081.1	70514165	.	T	A	.	.	MAF_INRAE=18.333
NC_035081.1	70514166	.	G	A	.	.	MAF_INRAE=21.667
NC_035081.1	70514219	.	C	G	.	.	MAF_INRAE=34.167;MAF_USDA=20.588
NC_035081.1	70514230	.	T	C	.	.	MAF_INRAE=47.5;MAF_USDA=43.75
NC_035081.1	70514248	.	T	C	.	.	MAF_USDA=2.083
NC_035081.1	70514302	.	C	T	.	.	MAF_USDA=2.083
NC_035081.1	70514435	.	C	T	.	.	MAF_INRAE=9.167;MAF_USDA=10.417
NC_035081.1	70514464	.	C	T	.	.	MAF_USDA=2.083
NC_035081.1	70514495	.	C	T	.	.	MAF_INRAE=15.789
NC_035081.1	70514496	.	G	A	.	.	MAF_USDA=4.167
NC_035081.1	70514501	.	G	A	.	.	MAF_INRAE=26.582;MAF_USDA=14.583
NC_035081.1	70514531	.	G	A	.	.	MAF_INRAE=9.167
NC_035081.1	70514534	.	C	T	.	.	MAF_INRAE=26.582;MAF_USDA=14.583
NC_035081.1	70514574	.	C	A	.	.	MAF_USDA=6.25
NC_035081.1	70514601	.	C	T	.	.	MAF_INRAE=23.418;MAF_USDA=16.471
NC_035081.1	70514610	.	G	C	.	.	MAF_USDA=6.557
NC_035081.1	70514616	.	A	C	.	.	MAF_USDA=8.824
NC_035081.1	70514693	.	G	C	.	.	MAF_INRAE=25.949;MAF_USDA=17.262
NC_035081.1	70514710	.	T	G	.	.	MAF_USDA=1.667
NC_035081.1	70514713	.	A	T	.	.	MAF_USDA=7.738
NC_035081.1	70515036	.	G	A	.	.	MAF_USDA=4.918
NC_035081.1	70515042	.	G	T	.	.	MAF_USDA=8.824
NC_035081.1	70515053	.	A	G	.	.	MAF_INRAE=3.333
NC_035081.1	70515120	.	A	G	.	.	MAF_INRAE=39.873;MAF_USDA=48.214
NC_035081.1	70515126	.	T	C	.	.	MAF_USDA=4.918
NC_035081.1	70515140	.	G	A	.	.	MAF_USDA=8.929
NC_035081.1	70515160	.	A	G	.	.	MAF_USDA=5.085
NC_035081.1	70515176	.	A	C	.	.	MAF_USDA=3.333
NC_035081.1	70515203	.	C	T	.	.	MAF_USDA=1.639
NC_035081.1	70515258	.	A	C	.	.	MAF_USDA=13.529
NC_035081.1	70515290	.	G	A	.	.	MAF_INRAE=34.177;MAF_USDA=20.0
NC_035081.1	70515294	.	C	T	.	.	MAF_USDA=6.25
NC_035081.1	70515296	.	A	C	.	.	MAF_USDA=6.25
NC_035081.1	70515360	.	A	T	.	.	MAF_INRAE=16.456;MAF_USDA=14.583
NC_035081.1	70515362	.	G	A	.	.	MAF_USDA=2.353
NC_035081.1	70515382	.	C	T	.	.	MAF_USDA=1.639
NC_035081.1	70515425	.	G	T	.	.	MAF_INRAE=36.842;MAF_USDA=20.588
NC_035081.1	70515426	.	A	G	.	.	MAF_INRAE=18.333;MAF_USDA=14.583
NC_035081.1	70515527	.	C	A	.	.	MAF_USDA=2.976
NC_035081.1	70515544	.	T	C	.	.	MAF_USDA=2.5
NC_035081.1	70515545	.	G	T	.	.	MAF_USDA=5.833
NC_035081.1	70515546	.	C	G	.	.	MAF_USDA=5.833
NC_035081.1	70515562	.	A	G	.	.	MAF_INRAE=41.772;MAF_USDA=49.405
NC_035081.1	70515597	.	G	A	.	.	MAF_USDA=12.5
NC_035081.1	70515612	.	G	T	.	.	MAF_INRAE=15.789
NC_035081.1	70515737	.	C	T	.	.	MAF_USDA=1.667
NC_035081.1	70516816	.	G	A	.	.	MAF_USDA=2.083
NC_035081.1	70516862	.	G	A	.	.	MAF_USDA=5.085
NC_035081.1	70516874	.	T	G	.	.	MAF_USDA=34.167
NC_035081.1	70516958	.	C	T	.	.	MAF_USDA=1.639
NC_035081.1	70516986	.	C	T	.	.	MAF_USDA=1.639
NC_035081.1	70517089	.	G	A	.	.	MAF_USDA=8.235
NC_035081.1	70517105	.	C	T	.	.	MAF_USDA=2.353
NC_035081.1	70517119	.	C	T	.	.	MAF_INRAE=39.241;MAF_USDA=46.471
NC_035081.1	70517208	.	T	A	.	.	MAF_INRAE=39.241;MAF_USDA=42.353
NC_035081.1	70517210	.	A	C	.	.	MAF_INRAE=46.667;MAF_USDA=48.235
NC_035081.1	70517247	.	G	A	.	.	MAF_INRAE=39.241;MAF_USDA=39.412
NC_035081.1	70517294	.	C	T	.	.	MAF_USDA=8.824
NC_035081.1	70517320	.	G	C	.	.	MAF_INRAE=3.333;MAF_USDA=2.459
NC_035081.1	70517381	.	A	G	.	.	MAF_USDA=15.574
NC_035081.1	70517409	.	T	A	.	.	MAF_INRAE=1.667
NC_035081.1	70517411	.	A	G	.	.	MAF_USDA=5.738
NC_035081.1	70517416	.	T	C	.	.	MAF_INRAE=2.5
NC_035081.1	70517521	.	C	A	.	.	MAF_INRAE=4.167
NC_035081.1	70517522	.	G	A	.	.	MAF_INRAE=48.333;MAF_USDA=39.583
NC_035081.1	70517531	.	G	T	.	.	MAF_INRAE=3.333
NC_035081.1	70517580	.	T	A	.	.	MAF_USDA=8.235
NC_035081.1	70517597	.	G	T	.	.	MAF_INRAE=18.333
NC_035081.1	70517608	.	T	A	.	.	MAF_INRAE=3.333;MAF_USDA=1.176
NC_035081.1	70517617	.	T	C	.	.	MAF_INRAE=15.823;MAF_USDA=42.941
NC_035081.1	70517627	.	G	T	.	.	MAF_INRAE=15.789
NC_035081.1	70517660	.	G	A	.	.	MAF_INRAE=3.333
NC_035081.1	70517661	.	T	G	.	.	MAF_INRAE=3.333
NC_035081.1	70517662	.	G	T	.	.	MAF_INRAE=41.139;MAF_USDA=40.588
NC_035081.1	70517665	.	C	T	.	.	MAF_INRAE=8.333;MAF_USDA=10.588
NC_035081.1	70517682	.	G	A	.	.	MAF_USDA=1.765
NC_035081.1	70517723	.	A	C	.	.	MAF_INRAE=1.667
NC_035081.1	70517726	.	G	A	.	.	MAF_INRAE=1.667
NC_035081.1	70517799	.	A	G	.	.	MAF_INRAE=39.241;MAF_USDA=49.412
NC_035081.1	70517838	.	A	T	.	.	MAF_INRAE=34.177;MAF_USDA=21.429
NC_035081.1	70517848	.	T	G	.	.	MAF_INRAE=39.241;MAF_USDA=45.238
NC_035081.1	70517887	.	C	T	.	.	MAF_INRAE=3.333
NC_035081.1	70517972	.	T	A	.	.	MAF_INRAE=38.608;MAF_USDA=48.824
NC_035081.1	70518037	.	C	G	.	.	MAF_INRAE=39.241;MAF_USDA=48.235
NC_035081.1	70518134	.	G	A	.	.	MAF_INRAE=41.139;MAF_USDA=44.706
NC_035081.1	70518181	.	C	T	.	.	MAF_USDA=9.016
NC_035081.1	70518208	.	G	C	.	.	MAF_USDA=2.353
NC_035081.1	70518361	.	A	G	.	.	MAF_INRAE=12.5;MAF_USDA=23.77
NC_035081.1	70518382	.	T	C	.	.	MAF_USDA=9.016
NC_035081.1	70518385	.	G	A	.	.	MAF_USDA=1.639
NC_035081.1	70518407	.	C	G	.	.	MAF_USDA=2.353
NC_035081.1	70518451	.	T	A	.	.	MAF_USDA=4.098
NC_035081.1	70518524	.	A	G	.	.	MAF_INRAE=13.291;MAF_USDA=28.824
NC_035081.1	70518537	.	C	T	.	.	MAF_USDA=3.279
NC_035081.1	70518544	.	G	C	.	.	MAF_USDA=9.016
NC_035081.1	70518575	.	A	T	.	.	MAF_USDA=1.639
NC_035081.1	70518677	.	A	C	.	.	MAF_INRAE=15.789;MAF_USDA=50.0
NC_035081.1	70518695	.	G	T	.	.	MAF_USDA=9.016
NC_035081.1	70518722	.	A	G	.	.	MAF_INRAE=39.241;MAF_USDA=42.353
NC_035081.1	70518849	.	C	T	.	.	MAF_INRAE=21.667;MAF_USDA=2.353
NC_035081.1	70519089	.	T	C	.	.	MAF_INRAE=26.582;MAF_USDA=16.471
NC_035081.1	70519161	.	A	G	.	.	MAF_USDA=1.639
NC_035081.1	70519171	.	A	G	.	.	MAF_USDA=8.197
NC_035081.1	70519213	.	C	T	.	.	MAF_USDA=6.557
NC_035081.1	70519256	.	G	A	.	.	MAF_USDA=2.459
NC_035081.1	70519324	.	G	A	.	.	MAF_INRAE=37.342;MAF_USDA=42.941
NC_035081.1	70519332	.	A	T	.	.	MAF_USDA=9.016
NC_035081.1	70519353	.	A	T	.	.	MAF_USDA=1.639
NC_035081.1	70519359	.	G	C	.	.	MAF_INRAE=30.833;MAF_USDA=10.0
NC_035081.1	70519370	.	A	G	.	.	MAF_USDA=1.639
NC_035081.1	70519401	.	C	T	.	.	MAF_USDA=8.197
NC_035081.1	70519413	.	G	A	.	.	MAF_INRAE=39.241;MAF_USDA=48.214
NC_035081.1	70519439	.	A	G	.	.	MAF_INRAE=9.167
NC_035081.1	70519449	.	C	T	.	.	MAF_INRAE=9.167
NC_035081.1	70519460	.	C	A	.	.	MAF_USDA=7.5
NC_035081.1	70519464	.	A	C	.	.	MAF_INRAE=32.911;MAF_USDA=20.833
NC_035081.1	70519613	.	T	A	.	.	MAF_USDA=7.377
NC_035081.1	70519632	.	G	T	.	.	MAF_USDA=11.176
NC_035081.1	70519639	.	T	A	.	.	MAF_INRAE=11.667;MAF_USDA=3.279
NC_035081.1	70519719	.	A	G	.	.	MAF_USDA=6.557
NC_035081.1	70519776	.	C	T	.	.	MAF_INRAE=42.405;MAF_USDA=46.471
NC_035081.1	70519786	.	G	T	.	.	MAF_INRAE=12.5;MAF_USDA=4.098
NC_035081.1	70519816	.	G	A	.	.	MAF_INRAE=9.167;MAF_USDA=4.706
NC_035081.1	70519827	.	G	A	.	.	MAF_USDA=7.059
NC_035081.1	70519866	.	T	G	.	.	MAF_INRAE=3.333
NC_035081.1	70519878	.	A	T	.	.	MAF_USDA=2.459
NC_035081.1	70519933	.	G	C	.	.	MAF_INRAE=9.167
NC_035081.1	70519948	.	C	T	.	.	MAF_USDA=12.5
NC_035081.1	70520032	.	A	G	.	.	MAF_INRAE=15.789;MAF_USDA=46.721
NC_035081.1	70520043	.	C	G	.	.	MAF_USDA=2.459
NC_035081.1	70520091	.	G	C	.	.	MAF_USDA=2.459
NC_035081.1	70520112	.	T	C	.	.	MAF_USDA=25.294
NC_035081.1	70520127	.	G	C	.	.	MAF_USDA=25.882
NC_035081.1	70520133	.	G	C	.	.	MAF_USDA=20.0
NC_035081.1	70520188	.	A	G	.	.	MAF_USDA=4.098
NC_035081.1	70520235	.	T	G	.	.	MAF_USDA=48.235
NC_035081.1	70520241	.	A	T	.	.	MAF_USDA=6.557
NC_035081.1	70520242	.	T	A	.	.	MAF_USDA=6.557
NC_035081.1	70520319	.	C	T	.	.	MAF_USDA=19.048
NC_035081.1	70520477	.	C	A	.	.	MAF_USDA=7.647
NC_035081.1	70520520	.	C	T	.	.	MAF_INRAE=15.789;MAF_USDA=37.5
NC_035081.1	70520527	.	G	A	.	.	MAF_INRAE=21.053;MAF_USDA=2.353
NC_035081.1	70520570	.	G	A	.	.	MAF_USDA=8.197
NC_035081.1	70520616	.	T	A	.	.	MAF_USDA=2.459
NC_035081.1	70520667	.	C	T	.	.	MAF_USDA=8.197
NC_035081.1	70520761	.	C	G	.	.	MAF_INRAE=12.025;MAF_USDA=10.588
NC_035081.1	70520765	.	G	A	.	.	MAF_USDA=1.667
NC_035081.1	70520782	.	T	A	.	.	MAF_USDA=4.918
NC_035081.1	70520803	.	C	G	.	.	MAF_INRAE=47.368;MAF_USDA=20.0
NC_035081.1	70520876	.	A	G	.	.	MAF_INRAE=37.342;MAF_USDA=30.588
NC_035081.1	70520880	.	G	C	.	.	MAF_USDA=4.918
NC_035081.1	70520901	.	A	C	.	.	MAF_USDA=22.917
NC_035081.1	70520925	.	G	A	.	.	MAF_USDA=2.459
NC_035081.1	70520939	.	A	T	.	.	MAF_USDA=6.557
NC_035081.1	70520991	.	A	C	.	.	MAF_INRAE=33.544;MAF_USDA=24.118
NC_035081.1	70521023	.	G	A	.	.	MAF_INRAE=36.842;MAF_USDA=21.176
NC_035081.1	70521049	.	A	T	.	.	MAF_INRAE=15.789;MAF_USDA=48.824
NC_035081.1	70521163	.	G	A	.	.	MAF_INRAE=23.418;MAF_USDA=21.765
NC_035081.1	70521166	.	C	T	.	.	MAF_INRAE=47.5;MAF_USDA=30.588
NC_035081.1	70521178	.	G	T	.	.	MAF_USDA=1.639
NC_035081.1	70521182	.	C	T	.	.	MAF_INRAE=47.368;MAF_USDA=21.765
NC_035081.1	70521245	.	C	T	.	.	MAF_INRAE=33.544;MAF_USDA=25.294
NC_035081.1	70521373	.	A	G	.	.	MAF_USDA=22.917
NC_035081.1	70521413	.	A	T	.	.	MAF_USDA=2.459
NC_035081.1	70521416	.	C	T	.	.	MAF_USDA=2.459
NC_035081.1	70523023	.	T	A	.	.	MAF_USDA=1.667
NC_035081.1	70523037	.	A	T	.	.	MAF_USDA=37.5
NC_035081.1	70523066	.	T	C	.	.	MAF_USDA=31.967
NC_035081.1	70523168	.	C	T	.	.	MAF_INRAE=15.789;MAF_USDA=10.656
NC_035081.1	70523198	.	A	T	.	.	MAF_INRAE=34.177;MAF_USDA=11.475
NC_035081.1	70523299	.	G	C	.	.	MAF_USDA=1.639
NC_035081.1	70523303	.	A	C	.	.	MAF_INRAE=10.127;MAF_USDA=9.836
NC_035081.1	70523409	.	C	T	.	.	MAF_INRAE=10.127
NC_035081.1	70523414	.	T	G	.	.	MAF_INRAE=10.127;MAF_USDA=10.656
NC_035081.1	70523439	.	A	T	.	.	MAF_USDA=1.639
NC_035081.1	70523499	.	A	G	.	.	MAF_USDA=43.529
NC_035081.1	70523502	.	C	T	.	.	MAF_INRAE=7.5;MAF_USDA=1.639
NC_035081.1	70523522	.	C	T	.	.	MAF_USDA=3.279
NC_035081.1	70523543	.	C	T	.	.	MAF_USDA=1.639
NC_035081.1	70523553	.	G	A	.	.	MAF_INRAE=13.291;MAF_USDA=7.647
NC_035081.1	70523633	.	A	G	.	.	MAF_INRAE=34.177;MAF_USDA=45.833
NC_035081.1	70523659	.	C	T	.	.	MAF_INRAE=10.127;MAF_USDA=1.695
NC_035081.1	70523676	.	G	C	.	.	MAF_USDA=2.459
NC_035081.1	70523681	.	C	T	.	.	MAF_USDA=3.279
NC_035081.1	70523682	.	C	A	.	.	MAF_USDA=3.279
NC_035081.1	70523688	.	A	G	.	.	MAF_USDA=4.098
NC_035081.1	70523701	.	G	A	.	.	MAF_USDA=4.918
NC_035081.1	70523705	.	C	T	.	.	MAF_USDA=4.918
NC_035081.1	70523710	.	A	C	.	.	MAF_USDA=4.918
NC_035081.1	70523712	.	A	T	.	.	MAF_USDA=4.918
NC_035081.1	70523726	.	A	C	.	.	MAF_INRAE=3.333;MAF_USDA=5.738
NC_035081.1	70523774	.	A	C	.	.	MAF_USDA=5.738
NC_035081.1	70523831	.	G	A	.	.	MAF_USDA=4.118
NC_035081.1	70524177	.	C	T	.	.	MAF_INRAE=15.789
NC_035081.1	70524245	.	T	C	.	.	MAF_INRAE=13.291;MAF_USDA=6.557
NC_035081.1	70524300	.	G	T	.	.	MAF_USDA=4.918
NC_035081.1	70524487	.	G	A	.	.	MAF_USDA=1.639
NC_035081.1	70524499	.	C	A	.	.	MAF_USDA=1.639
NC_035081.1	70524590	.	A	T	.	.	MAF_INRAE=15.789
NC_035081.1	70524711	.	G	A	.	.	MAF_USDA=2.5
NC_035081.1	70524741	.	C	A	.	.	MAF_USDA=2.459
NC_035081.1	70524752	.	C	A	.	.	MAF_USDA=3.279
NC_035081.1	70524923	.	A	C	.	.	MAF_INRAE=5.833
NC_035081.1	70524926	.	T	C	.	.	MAF_INRAE=6.667
NC_035081.1	70524929	.	A	T	.	.	MAF_INRAE=8.333
NC_035081.1	70524950	.	A	G	.	.	MAF_INRAE=4.167
NC_035081.1	70524969	.	C	A	.	.	MAF_INRAE=5.0
NC_035081.1	70524991	.	A	G	.	.	MAF_INRAE=5.833
NC_035081.1	70524992	.	G	A	.	.	MAF_INRAE=5.833
NC_035081.1	70524996	.	G	A	.	.	MAF_INRAE=4.167
NC_035081.1	70524998	.	G	A	.	.	MAF_INRAE=4.167
NC_035081.1	70525001	.	G	A	.	.	MAF_INRAE=4.167
NC_035081.1	70525017	.	A	T	.	.	MAF_USDA=3.279
NC_035081.1	70525034	.	A	T	.	.	MAF_USDA=18.75
NC_035081.1	70525036	.	A	T	.	.	MAF_USDA=18.75
NC_035081.1	70525053	.	C	T	.	.	MAF_USDA=17.059
NC_035081.1	70525073	.	C	T	.	.	MAF_USDA=6.557
NC_035081.1	70525183	.	T	G	.	.	MAF_INRAE=3.333
NC_035081.1	70525212	.	G	T	.	.	MAF_INRAE=46.835;MAF_USDA=40.0
NC_035081.1	70525433	.	C	T	.	.	MAF_USDA=6.471
NC_035081.1	70525461	.	G	C	.	.	MAF_INRAE=12.5;MAF_USDA=41.176
NC_035081.1	70525462	.	C	T	.	.	MAF_INRAE=46.667;MAF_USDA=48.235
NC_035081.1	70525526	.	G	A	.	.	MAF_USDA=1.639
NC_035081.1	70525612	.	C	A	.	.	MAF_INRAE=3.333
NC_035081.1	70525615	.	T	C	.	.	MAF_INRAE=13.924;MAF_USDA=10.588
NC_035081.1	70525672	.	C	T	.	.	MAF_USDA=3.279
NC_035081.1	70525742	.	T	C	.	.	MAF_INRAE=21.667;MAF_USDA=3.529
NC_035081.1	70525764	.	T	C	.	.	MAF_USDA=4.918
NC_035081.1	70525783	.	G	T	.	.	MAF_USDA=2.941
NC_035081.1	70525880	.	T	C	.	.	MAF_INRAE=12.5;MAF_USDA=39.344
NC_035081.1	70525882	.	T	G	.	.	MAF_INRAE=3.333
NC_035081.1	70525941	.	T	G	.	.	MAF_INRAE=21.053;MAF_USDA=11.765
NC_035081.1	70525965	.	A	G	.	.	MAF_INRAE=35.833;MAF_USDA=37.5
NC_035081.1	70525982	.	G	A	.	.	MAF_USDA=1.639
NC_035081.1	70526002	.	T	C	.	.	MAF_INRAE=15.833;MAF_USDA=42.941
NC_035081.1	70526029	.	T	C	.	.	MAF_INRAE=39.873;MAF_USDA=48.824
NC_035081.1	70526043	.	A	G	.	.	MAF_USDA=4.918
NC_035081.1	70526071	.	C	T	.	.	MAF_INRAE=39.241;MAF_USDA=46.471
NC_035081.1	70526085	.	G	C	.	.	MAF_INRAE=34.167;MAF_USDA=48.235
NC_035081.1	70526102	.	A	G	.	.	MAF_USDA=6.25
NC_035081.1	70526115	.	C	T	.	.	MAF_INRAE=12.5;MAF_USDA=22.131
NC_035081.1	70526181	.	T	A	.	.	MAF_USDA=3.279
NC_035081.1	70526219	.	T	C	.	.	MAF_INRAE=39.873;MAF_USDA=47.059
NC_035081.1	70526220	.	C	A	.	.	MAF_INRAE=47.5;MAF_USDA=47.059
NC_035081.1	70526242	.	T	C	.	.	MAF_USDA=1.639
NC_035081.1	70526248	.	G	T	.	.	MAF_INRAE=39.241;MAF_USDA=47.647
NC_035081.1	70526328	.	T	C	.	.	MAF_INRAE=18.333;MAF_USDA=4.098
NC_035081.1	70526382	.	A	C	.	.	MAF_INRAE=39.241;MAF_USDA=50.0
NC_035081.1	70526408	.	T	C	.	.	MAF_INRAE=25.316;MAF_USDA=45.294
NC_035081.1	70526410	.	A	G	.	.	MAF_INRAE=12.5;MAF_USDA=20.492
NC_035081.1	70526519	.	G	T	.	.	MAF_INRAE=12.5
NC_035081.1	70526606	.	C	T	.	.	MAF_INRAE=13.924;MAF_USDA=4.706
NC_035081.1	70526614	.	G	T	.	.	MAF_INRAE=36.842;MAF_USDA=20.588
NC_035081.1	70526652	.	A	T	.	.	MAF_USDA=39.412
NC_035081.1	70526759	.	C	T	.	.	MAF_USDA=4.118
NC_035081.1	70526776	.	C	A	.	.	MAF_USDA=1.639
NC_035081.1	70527468	.	C	T	.	.	MAF_USDA=2.459
NC_035081.1	70527579	.	C	T	.	.	MAF_USDA=45.833
NC_035081.1	70527593	.	A	C	.	.	MAF_USDA=37.5
NC_035081.1	70527608	.	C	A	.	.	MAF_USDA=49.412
NC_035081.1	70527624	.	G	T	.	.	MAF_INRAE=15.823;MAF_USDA=18.75
NC_035081.1	70527817	.	C	T	.	.	MAF_INRAE=22.5;MAF_USDA=1.765
NC_035081.1	70527940	.	T	C	.	.	MAF_INRAE=1.667;MAF_USDA=39.583
NC_035081.1	70527941	.	G	A	.	.	MAF_INRAE=1.667;MAF_USDA=39.583
NC_035081.1	70527946	.	A	C	.	.	MAF_INRAE=1.667;MAF_USDA=39.583
NC_035081.1	70527949	.	C	T	.	.	MAF_USDA=47.917
NC_035081.1	70527952	.	C	T	.	.	MAF_USDA=37.5
NC_035081.1	70527958	.	C	T	.	.	MAF_USDA=37.5
NC_035081.1	70527959	.	A	G	.	.	MAF_USDA=37.5
NC_035081.1	70527960	.	G	A	.	.	MAF_USDA=37.5
NC_035081.1	70527970	.	G	A	.	.	MAF_USDA=35.417
NC_035081.1	70527973	.	C	T	.	.	MAF_USDA=35.417
NC_035081.1	70527976	.	G	T	.	.	MAF_USDA=37.5
NC_035081.1	70527979	.	A	G	.	.	MAF_USDA=28.824
NC_035081.1	70528103	.	C	T	.	.	MAF_USDA=3.279
NC_035081.1	70528107	.	T	A	.	.	MAF_USDA=31.25
NC_035081.1	70528118	.	T	G	.	.	MAF_USDA=1.639
NC_035081.1	70528122	.	T	G	.	.	MAF_USDA=14.706
NC_035081.1	70528144	.	C	A	.	.	MAF_USDA=2.459
NC_035081.1	70528151	.	A	T	.	.	MAF_USDA=3.279
NC_035081.1	70528157	.	G	T	.	.	MAF_USDA=3.279
NC_035081.1	70528160	.	C	A	.	.	MAF_INRAE=34.167;MAF_USDA=45.294
NC_035081.1	70528220	.	G	A	.	.	MAF_USDA=5.738
NC_035081.1	70528231	.	A	G	.	.	MAF_INRAE=34.177;MAF_USDA=18.824
NC_035081.1	70528302	.	T	C	.	.	MAF_INRAE=2.5
NC_035081.1	70528304	.	T	G	.	.	MAF_USDA=3.279
NC_035081.1	70528318	.	G	A	.	.	MAF_INRAE=10.759
NC_035081.1	70528340	.	C	T	.	.	MAF_USDA=2.459
NC_035081.1	70528372	.	G	T	.	.	MAF_USDA=3.279
NC_035081.1	70528407	.	C	A	.	.	MAF_INRAE=13.291;MAF_USDA=5.738
NC_035081.1	70528419	.	A	C	.	.	MAF_USDA=43.529
NC_035081.1	70528449	.	C	T	.	.	MAF_INRAE=5.833;MAF_USDA=2.459
NC_035081.1	70528458	.	C	G	.	.	MAF_USDA=3.279
NC_035081.1	70528469	.	A	C	.	.	MAF_USDA=4.098
NC_035081.1	70528484	.	T	A	.	.	MAF_USDA=3.279
NC_035081.1	70528513	.	C	A	.	.	MAF_USDA=1.639
NC_035081.1	70528527	.	G	T	.	.	MAF_USDA=1.639
NC_035081.1	70528540	.	A	T	.	.	MAF_INRAE=3.333
NC_035081.1	70528568	.	C	T	.	.	MAF_INRAE=13.291;MAF_USDA=9.016
NC_035081.1	70528571	.	T	C	.	.	MAF_INRAE=34.167;MAF_USDA=41.176
NC_035081.1	70528592	.	A	G	.	.	MAF_INRAE=34.167;MAF_USDA=43.529
NC_035081.1	70528620	.	C	T	.	.	MAF_USDA=3.279
NC_035081.1	70528662	.	A	T	.	.	MAF_USDA=3.279
NC_035081.1	70528667	.	A	T	.	.	MAF_USDA=3.279
NC_035081.1	70528682	.	C	T	.	.	MAF_USDA=4.918
NC_035081.1	70528683	.	G	T	.	.	MAF_USDA=3.279
NC_035081.1	70528687	.	T	G	.	.	MAF_USDA=6.471
NC_035081.1	70528785	.	A	G	.	.	MAF_USDA=3.279
NC_035081.1	70528810	.	A	C	.	.	MAF_USDA=3.279
NC_035081.1	70528845	.	C	T	.	.	MAF_USDA=7.377
NC_035081.1	70528850	.	C	T	.	.	MAF_USDA=7.377
NC_035081.1	70528868	.	G	A	.	.	MAF_USDA=14.118
NC_035081.1	70528874	.	C	A	.	.	MAF_INRAE=15.789
NC_035081.1	70528884	.	T	C	.	.	MAF_USDA=8.197
NC_035081.1	70529019	.	T	A	.	.	MAF_USDA=2.459
```
